## Supplementary Data 1 for "Reconstructing the ancestral vertebrate brain using a lamprey neural cell type atlas": lamprey_protein_coding_merged.fasta.transdecoder.genome_gene_id_MT.gtf (part 13 of 90)

```
scaf_00006	transdecoder	exon	3597628	3597811	.	+	.	transcript_id "PMZ_0040392-RA.p1"; gene_id "MSTRG.2477";
scaf_00006	transdecoder	exon	3608832	3608959	.	+	.	transcript_id "PMZ_0040392-RA.p1"; gene_id "MSTRG.2477";
scaf_00006	transdecoder	exon	3616633	3616803	.	+	.	transcript_id "PMZ_0040392-RA.p1"; gene_id "MSTRG.2477";
scaf_00006	transdecoder	exon	3633795	3633904	.	+	.	transcript_id "PMZ_0040392-RA.p1"; gene_id "MSTRG.2477";
scaf_00006	transdecoder	exon	3634321	3634329	.	+	.	transcript_id "PMZ_0040392-RA.p1"; gene_id "MSTRG.2477";
scaf_00006	transdecoder	CDS	3579223	3579235	.	+	0	transcript_id "PMZ_0040392-RA.p1"; gene_id "MSTRG.2477";
scaf_00006	transdecoder	CDS	3592993	3593094	.	+	2	transcript_id "PMZ_0040392-RA.p1"; gene_id "MSTRG.2477";
scaf_00006	transdecoder	CDS	3597628	3597811	.	+	2	transcript_id "PMZ_0040392-RA.p1"; gene_id "MSTRG.2477";
scaf_00006	transdecoder	CDS	3608832	3608959	.	+	1	transcript_id "PMZ_0040392-RA.p1"; gene_id "MSTRG.2477";
scaf_00006	transdecoder	CDS	3616633	3616803	.	+	2	transcript_id "PMZ_0040392-RA.p1"; gene_id "MSTRG.2477";
scaf_00006	transdecoder	CDS	3633795	3633904	.	+	2	transcript_id "PMZ_0040392-RA.p1"; gene_id "MSTRG.2477";
scaf_00006	transdecoder	CDS	3634321	3634329	.	+	0	transcript_id "PMZ_0040392-RA.p1"; gene_id "MSTRG.2477";
scaf_00006	transdecoder	exon	3673218	3674070	.	+	.	transcript_id "MSTRG.2478.1.p1"; gene_id "MSTRG.2478";
scaf_00006	transdecoder	exon	3679992	3680357	.	+	.	transcript_id "MSTRG.2478.1.p1"; gene_id "MSTRG.2478";
scaf_00006	transdecoder	exon	3704978	3705122	.	+	.	transcript_id "MSTRG.2478.1.p1"; gene_id "MSTRG.2478";
scaf_00006	transdecoder	exon	3705544	3705674	.	+	.	transcript_id "MSTRG.2478.1.p1"; gene_id "MSTRG.2478";
scaf_00006	transdecoder	exon	3708306	3708446	.	+	.	transcript_id "MSTRG.2478.1.p1"; gene_id "MSTRG.2478";
scaf_00006	transdecoder	exon	3711839	3711997	.	+	.	transcript_id "MSTRG.2478.1.p1"; gene_id "MSTRG.2478";
scaf_00006	transdecoder	exon	3717188	3717353	.	+	.	transcript_id "MSTRG.2478.1.p1"; gene_id "MSTRG.2478";
scaf_00006	transdecoder	exon	3727851	3728098	.	+	.	transcript_id "MSTRG.2478.1.p1"; gene_id "MSTRG.2478";
scaf_00006	transdecoder	exon	3730494	3730658	.	+	.	transcript_id "MSTRG.2478.1.p1"; gene_id "MSTRG.2478";
scaf_00006	transdecoder	exon	3731092	3731280	.	+	.	transcript_id "MSTRG.2478.1.p1"; gene_id "MSTRG.2478";
scaf_00006	transdecoder	exon	3731775	3731879	.	+	.	transcript_id "MSTRG.2478.1.p1"; gene_id "MSTRG.2478";
scaf_00006	transdecoder	exon	3733317	3733458	.	+	.	transcript_id "MSTRG.2478.1.p1"; gene_id "MSTRG.2478";
scaf_00006	transdecoder	exon	3735390	3735620	.	+	.	transcript_id "MSTRG.2478.1.p1"; gene_id "MSTRG.2478";
scaf_00006	transdecoder	exon	3737248	3741411	.	+	.	transcript_id "MSTRG.2478.1.p1"; gene_id "MSTRG.2478";
scaf_00006	transdecoder	CDS	3674001	3674070	.	+	0	transcript_id "MSTRG.2478.1.p1"; gene_id "MSTRG.2478";
scaf_00006	transdecoder	CDS	3679992	3680357	.	+	2	transcript_id "MSTRG.2478.1.p1"; gene_id "MSTRG.2478";
scaf_00006	transdecoder	CDS	3704978	3705122	.	+	2	transcript_id "MSTRG.2478.1.p1"; gene_id "MSTRG.2478";
scaf_00006	transdecoder	CDS	3705544	3705674	.	+	1	transcript_id "MSTRG.2478.1.p1"; gene_id "MSTRG.2478";
scaf_00006	transdecoder	CDS	3708306	3708446	.	+	2	transcript_id "MSTRG.2478.1.p1"; gene_id "MSTRG.2478";
scaf_00006	transdecoder	CDS	3711839	3711997	.	+	2	transcript_id "MSTRG.2478.1.p1"; gene_id "MSTRG.2478";
scaf_00006	transdecoder	CDS	3717188	3717353	.	+	2	transcript_id "MSTRG.2478.1.p1"; gene_id "MSTRG.2478";
scaf_00006	transdecoder	CDS	3727851	3728098	.	+	1	transcript_id "MSTRG.2478.1.p1"; gene_id "MSTRG.2478";
scaf_00006	transdecoder	CDS	3730494	3730658	.	+	2	transcript_id "MSTRG.2478.1.p1"; gene_id "MSTRG.2478";
scaf_00006	transdecoder	CDS	3731092	3731280	.	+	2	transcript_id "MSTRG.2478.1.p1"; gene_id "MSTRG.2478";
scaf_00006	transdecoder	CDS	3731775	3731879	.	+	2	transcript_id "MSTRG.2478.1.p1"; gene_id "MSTRG.2478";
scaf_00006	transdecoder	CDS	3733317	3733458	.	+	2	transcript_id "MSTRG.2478.1.p1"; gene_id "MSTRG.2478";
scaf_00006	transdecoder	CDS	3735390	3735492	.	+	1	transcript_id "MSTRG.2478.1.p1"; gene_id "MSTRG.2478";
scaf_00006	transdecoder	exon	3673260	3674070	.	+	.	transcript_id "PMZ_0027352-RA.p1"; gene_id "MSTRG.2478";
scaf_00006	transdecoder	exon	3679992	3680357	.	+	.	transcript_id "PMZ_0027352-RA.p1"; gene_id "MSTRG.2478";
scaf_00006	transdecoder	exon	3704978	3705122	.	+	.	transcript_id "PMZ_0027352-RA.p1"; gene_id "MSTRG.2478";
scaf_00006	transdecoder	exon	3705544	3705674	.	+	.	transcript_id "PMZ_0027352-RA.p1"; gene_id "MSTRG.2478";
scaf_00006	transdecoder	exon	3708306	3708446	.	+	.	transcript_id "PMZ_0027352-RA.p1"; gene_id "MSTRG.2478";
scaf_00006	transdecoder	exon	3711839	3711997	.	+	.	transcript_id "PMZ_0027352-RA.p1"; gene_id "MSTRG.2478";
scaf_00006	transdecoder	exon	3717188	3717353	.	+	.	transcript_id "PMZ_0027352-RA.p1"; gene_id "MSTRG.2478";
scaf_00006	transdecoder	exon	3727851	3728098	.	+	.	transcript_id "PMZ_0027352-RA.p1"; gene_id "MSTRG.2478";
scaf_00006	transdecoder	exon	3730494	3730658	.	+	.	transcript_id "PMZ_0027352-RA.p1"; gene_id "MSTRG.2478";
scaf_00006	transdecoder	exon	3731092	3731280	.	+	.	transcript_id "PMZ_0027352-RA.p1"; gene_id "MSTRG.2478";
scaf_00006	transdecoder	exon	3731775	3731879	.	+	.	transcript_id "PMZ_0027352-RA.p1"; gene_id "MSTRG.2478";
scaf_00006	transdecoder	exon	3735390	3735550	.	+	.	transcript_id "PMZ_0027352-RA.p1"; gene_id "MSTRG.2478";
scaf_00006	transdecoder	exon	3737248	3741535	.	+	.	transcript_id "PMZ_0027352-RA.p1"; gene_id "MSTRG.2478";
scaf_00006	transdecoder	CDS	3674001	3674070	.	+	0	transcript_id "PMZ_0027352-RA.p1"; gene_id "MSTRG.2478";
scaf_00006	transdecoder	CDS	3679992	3680357	.	+	2	transcript_id "PMZ_0027352-RA.p1"; gene_id "MSTRG.2478";
scaf_00006	transdecoder	CDS	3704978	3705122	.	+	2	transcript_id "PMZ_0027352-RA.p1"; gene_id "MSTRG.2478";
scaf_00006	transdecoder	CDS	3705544	3705674	.	+	1	transcript_id "PMZ_0027352-RA.p1"; gene_id "MSTRG.2478";
scaf_00006	transdecoder	CDS	3708306	3708446	.	+	2	transcript_id "PMZ_0027352-RA.p1"; gene_id "MSTRG.2478";
scaf_00006	transdecoder	CDS	3711839	3711997	.	+	2	transcript_id "PMZ_0027352-RA.p1"; gene_id "MSTRG.2478";
scaf_00006	transdecoder	CDS	3717188	3717353	.	+	2	transcript_id "PMZ_0027352-RA.p1"; gene_id "MSTRG.2478";
scaf_00006	transdecoder	CDS	3727851	3728098	.	+	1	transcript_id "PMZ_0027352-RA.p1"; gene_id "MSTRG.2478";
scaf_00006	transdecoder	CDS	3730494	3730658	.	+	2	transcript_id "PMZ_0027352-RA.p1"; gene_id "MSTRG.2478";
scaf_00006	transdecoder	CDS	3731092	3731280	.	+	2	transcript_id "PMZ_0027352-RA.p1"; gene_id "MSTRG.2478";
scaf_00006	transdecoder	CDS	3731775	3731879	.	+	2	transcript_id "PMZ_0027352-RA.p1"; gene_id "MSTRG.2478";
scaf_00006	transdecoder	CDS	3735390	3735550	.	+	2	transcript_id "PMZ_0027352-RA.p1"; gene_id "MSTRG.2478";
scaf_00006	transdecoder	CDS	3737248	3737718	.	+	0	transcript_id "PMZ_0027352-RA.p1"; gene_id "MSTRG.2478";
scaf_00006	transdecoder	exon	3860805	3861091	.	+	.	transcript_id "MSTRG.2479.1.p1"; gene_id "MSTRG.2479";
scaf_00006	transdecoder	exon	3861585	3861803	.	+	.	transcript_id "MSTRG.2479.1.p1"; gene_id "MSTRG.2479";
scaf_00006	transdecoder	exon	3872306	3874704	.	+	.	transcript_id "MSTRG.2479.1.p1"; gene_id "MSTRG.2479";
scaf_00006	transdecoder	exon	3875165	3875232	.	+	.	transcript_id "MSTRG.2479.1.p1"; gene_id "MSTRG.2479";
scaf_00006	transdecoder	exon	3877864	3878012	.	+	.	transcript_id "MSTRG.2479.1.p1"; gene_id "MSTRG.2479";
scaf_00006	transdecoder	exon	3879480	3879506	.	+	.	transcript_id "MSTRG.2479.1.p1"; gene_id "MSTRG.2479";
scaf_00006	transdecoder	exon	3887127	3887233	.	+	.	transcript_id "MSTRG.2479.1.p1"; gene_id "MSTRG.2479";
scaf_00006	transdecoder	exon	3888901	3889038	.	+	.	transcript_id "MSTRG.2479.1.p1"; gene_id "MSTRG.2479";
scaf_00006	transdecoder	exon	3913397	3923036	.	+	.	transcript_id "MSTRG.2479.1.p1"; gene_id "MSTRG.2479";
scaf_00006	transdecoder	CDS	3861728	3861803	.	+	0	transcript_id "MSTRG.2479.1.p1"; gene_id "MSTRG.2479";
scaf_00006	transdecoder	CDS	3872306	3874704	.	+	2	transcript_id "MSTRG.2479.1.p1"; gene_id "MSTRG.2479";
scaf_00006	transdecoder	CDS	3875165	3875232	.	+	0	transcript_id "MSTRG.2479.1.p1"; gene_id "MSTRG.2479";
scaf_00006	transdecoder	CDS	3877864	3878012	.	+	1	transcript_id "MSTRG.2479.1.p1"; gene_id "MSTRG.2479";
scaf_00006	transdecoder	CDS	3879480	3879506	.	+	2	transcript_id "MSTRG.2479.1.p1"; gene_id "MSTRG.2479";
scaf_00006	transdecoder	CDS	3887127	3887233	.	+	2	transcript_id "MSTRG.2479.1.p1"; gene_id "MSTRG.2479";
scaf_00006	transdecoder	CDS	3888901	3889038	.	+	0	transcript_id "MSTRG.2479.1.p1"; gene_id "MSTRG.2479";
scaf_00006	transdecoder	CDS	3913397	3913459	.	+	0	transcript_id "MSTRG.2479.1.p1"; gene_id "MSTRG.2479";
scaf_00006	transdecoder	exon	3874263	3874704	.	+	.	transcript_id "MSTRG.2479.3.p1"; gene_id "MSTRG.2479";
scaf_00006	transdecoder	exon	3875165	3875232	.	+	.	transcript_id "MSTRG.2479.3.p1"; gene_id "MSTRG.2479";
scaf_00006	transdecoder	exon	3877864	3878012	.	+	.	transcript_id "MSTRG.2479.3.p1"; gene_id "MSTRG.2479";
scaf_00006	transdecoder	exon	3879480	3879506	.	+	.	transcript_id "MSTRG.2479.3.p1"; gene_id "MSTRG.2479";
scaf_00006	transdecoder	exon	3887127	3887233	.	+	.	transcript_id "MSTRG.2479.3.p1"; gene_id "MSTRG.2479";
scaf_00006	transdecoder	exon	3888901	3888958	.	+	.	transcript_id "MSTRG.2479.3.p1"; gene_id "MSTRG.2479";
scaf_00006	transdecoder	exon	3913397	3922662	.	+	.	transcript_id "MSTRG.2479.3.p1"; gene_id "MSTRG.2479";
scaf_00006	transdecoder	CDS	3874315	3874704	.	+	0	transcript_id "MSTRG.2479.3.p1"; gene_id "MSTRG.2479";
scaf_00006	transdecoder	CDS	3875165	3875232	.	+	0	transcript_id "MSTRG.2479.3.p1"; gene_id "MSTRG.2479";
scaf_00006	transdecoder	CDS	3877864	3878012	.	+	1	transcript_id "MSTRG.2479.3.p1"; gene_id "MSTRG.2479";
scaf_00006	transdecoder	CDS	3879480	3879506	.	+	2	transcript_id "MSTRG.2479.3.p1"; gene_id "MSTRG.2479";
scaf_00006	transdecoder	CDS	3887127	3887233	.	+	2	transcript_id "MSTRG.2479.3.p1"; gene_id "MSTRG.2479";
scaf_00006	transdecoder	CDS	3888901	3888958	.	+	0	transcript_id "MSTRG.2479.3.p1"; gene_id "MSTRG.2479";
scaf_00006	transdecoder	CDS	3913397	3913404	.	+	2	transcript_id "MSTRG.2479.3.p1"; gene_id "MSTRG.2479";
scaf_00006	transdecoder	exon	3983314	3985421	.	-	.	transcript_id "MSTRG.2481.1.p1"; gene_id "MSTRG.2481";
scaf_00006	transdecoder	exon	3987935	3988037	.	-	.	transcript_id "MSTRG.2481.1.p1"; gene_id "MSTRG.2481";
scaf_00006	transdecoder	exon	3991235	3991869	.	-	.	transcript_id "MSTRG.2481.1.p1"; gene_id "MSTRG.2481";
scaf_00006	transdecoder	exon	3994643	3994756	.	-	.	transcript_id "MSTRG.2481.1.p1"; gene_id "MSTRG.2481";
scaf_00006	transdecoder	exon	3995281	3995367	.	-	.	transcript_id "MSTRG.2481.1.p1"; gene_id "MSTRG.2481";
scaf_00006	transdecoder	exon	3997816	3997959	.	-	.	transcript_id "MSTRG.2481.1.p1"; gene_id "MSTRG.2481";
scaf_00006	transdecoder	exon	4007733	4007876	.	-	.	transcript_id "MSTRG.2481.1.p1"; gene_id "MSTRG.2481";
scaf_00006	transdecoder	exon	4009023	4009640	.	-	.	transcript_id "MSTRG.2481.1.p1"; gene_id "MSTRG.2481";
scaf_00006	transdecoder	exon	4009901	4010353	.	-	.	transcript_id "MSTRG.2481.1.p1"; gene_id "MSTRG.2481";
scaf_00006	transdecoder	exon	4012138	4012254	.	-	.	transcript_id "MSTRG.2481.1.p1"; gene_id "MSTRG.2481";
scaf_00006	transdecoder	exon	4013220	4013370	.	-	.	transcript_id "MSTRG.2481.1.p1"; gene_id "MSTRG.2481";
scaf_00006	transdecoder	exon	4016422	4016563	.	-	.	transcript_id "MSTRG.2481.1.p1"; gene_id "MSTRG.2481";
scaf_00006	transdecoder	exon	4017618	4017822	.	-	.	transcript_id "MSTRG.2481.1.p1"; gene_id "MSTRG.2481";
scaf_00006	transdecoder	exon	4020261	4020347	.	-	.	transcript_id "MSTRG.2481.1.p1"; gene_id "MSTRG.2481";
scaf_00006	transdecoder	exon	4027519	4027720	.	-	.	transcript_id "MSTRG.2481.1.p1"; gene_id "MSTRG.2481";
scaf_00006	transdecoder	exon	4029355	4029449	.	-	.	transcript_id "MSTRG.2481.1.p1"; gene_id "MSTRG.2481";
scaf_00006	transdecoder	exon	4032573	4032613	.	-	.	transcript_id "MSTRG.2481.1.p1"; gene_id "MSTRG.2481";
scaf_00006	transdecoder	exon	4033434	4033535	.	-	.	transcript_id "MSTRG.2481.1.p1"; gene_id "MSTRG.2481";
scaf_00006	transdecoder	exon	4035134	4035329	.	-	.	transcript_id "MSTRG.2481.1.p1"; gene_id "MSTRG.2481";
scaf_00006	transdecoder	exon	4038009	4038185	.	-	.	transcript_id "MSTRG.2481.1.p1"; gene_id "MSTRG.2481";
scaf_00006	transdecoder	exon	4040332	4040463	.	-	.	transcript_id "MSTRG.2481.1.p1"; gene_id "MSTRG.2481";
scaf_00006	transdecoder	exon	4041501	4041593	.	-	.	transcript_id "MSTRG.2481.1.p1"; gene_id "MSTRG.2481";
scaf_00006	transdecoder	exon	4042868	4042918	.	-	.	transcript_id "MSTRG.2481.1.p1"; gene_id "MSTRG.2481";
scaf_00006	transdecoder	exon	4045166	4045240	.	-	.	transcript_id "MSTRG.2481.1.p1"; gene_id "MSTRG.2481";
scaf_00006	transdecoder	exon	4045368	4046229	.	-	.	transcript_id "MSTRG.2481.1.p1"; gene_id "MSTRG.2481";
scaf_00006	transdecoder	exon	4047696	4048025	.	-	.	transcript_id "MSTRG.2481.1.p1"; gene_id "MSTRG.2481";
scaf_00006	transdecoder	CDS	3991603	3991869	.	-	0	transcript_id "MSTRG.2481.1.p1"; gene_id "MSTRG.2481";
scaf_00006	transdecoder	CDS	3994643	3994756	.	-	0	transcript_id "MSTRG.2481.1.p1"; gene_id "MSTRG.2481";
scaf_00006	transdecoder	CDS	3995281	3995367	.	-	0	transcript_id "MSTRG.2481.1.p1"; gene_id "MSTRG.2481";
scaf_00006	transdecoder	CDS	3997816	3997959	.	-	0	transcript_id "MSTRG.2481.1.p1"; gene_id "MSTRG.2481";
scaf_00006	transdecoder	CDS	4007733	4007876	.	-	0	transcript_id "MSTRG.2481.1.p1"; gene_id "MSTRG.2481";
scaf_00006	transdecoder	CDS	4009023	4009640	.	-	0	transcript_id "MSTRG.2481.1.p1"; gene_id "MSTRG.2481";
scaf_00006	transdecoder	CDS	4009901	4010353	.	-	0	transcript_id "MSTRG.2481.1.p1"; gene_id "MSTRG.2481";
scaf_00006	transdecoder	CDS	4012138	4012254	.	-	0	transcript_id "MSTRG.2481.1.p1"; gene_id "MSTRG.2481";
scaf_00006	transdecoder	CDS	4013220	4013370	.	-	1	transcript_id "MSTRG.2481.1.p1"; gene_id "MSTRG.2481";
scaf_00006	transdecoder	CDS	4016422	4016563	.	-	2	transcript_id "MSTRG.2481.1.p1"; gene_id "MSTRG.2481";
scaf_00006	transdecoder	CDS	4017618	4017822	.	-	0	transcript_id "MSTRG.2481.1.p1"; gene_id "MSTRG.2481";
scaf_00006	transdecoder	CDS	4020261	4020347	.	-	0	transcript_id "MSTRG.2481.1.p1"; gene_id "MSTRG.2481";
scaf_00006	transdecoder	CDS	4027519	4027720	.	-	1	transcript_id "MSTRG.2481.1.p1"; gene_id "MSTRG.2481";
scaf_00006	transdecoder	CDS	4029355	4029449	.	-	0	transcript_id "MSTRG.2481.1.p1"; gene_id "MSTRG.2481";
scaf_00006	transdecoder	CDS	4032573	4032613	.	-	2	transcript_id "MSTRG.2481.1.p1"; gene_id "MSTRG.2481";
scaf_00006	transdecoder	CDS	4033434	4033535	.	-	2	transcript_id "MSTRG.2481.1.p1"; gene_id "MSTRG.2481";
scaf_00006	transdecoder	CDS	4035134	4035329	.	-	0	transcript_id "MSTRG.2481.1.p1"; gene_id "MSTRG.2481";
scaf_00006	transdecoder	CDS	4038009	4038185	.	-	0	transcript_id "MSTRG.2481.1.p1"; gene_id "MSTRG.2481";
scaf_00006	transdecoder	CDS	4040332	4040463	.	-	0	transcript_id "MSTRG.2481.1.p1"; gene_id "MSTRG.2481";
scaf_00006	transdecoder	CDS	4041501	4041593	.	-	0	transcript_id "MSTRG.2481.1.p1"; gene_id "MSTRG.2481";
scaf_00006	transdecoder	CDS	4042868	4042918	.	-	0	transcript_id "MSTRG.2481.1.p1"; gene_id "MSTRG.2481";
scaf_00006	transdecoder	CDS	4045166	4045240	.	-	0	transcript_id "MSTRG.2481.1.p1"; gene_id "MSTRG.2481";
scaf_00006	transdecoder	CDS	4045368	4046207	.	-	0	transcript_id "MSTRG.2481.1.p1"; gene_id "MSTRG.2481";
scaf_00006	transdecoder	exon	4032111	4032119	.	-	.	transcript_id "PMZ_0013654-RA.p1"; gene_id "MSTRG.2481";
scaf_00006	transdecoder	exon	4032573	4032613	.	-	.	transcript_id "PMZ_0013654-RA.p1"; gene_id "MSTRG.2481";
scaf_00006	transdecoder	exon	4033434	4033535	.	-	.	transcript_id "PMZ_0013654-RA.p1"; gene_id "MSTRG.2481";
scaf_00006	transdecoder	exon	4035134	4035329	.	-	.	transcript_id "PMZ_0013654-RA.p1"; gene_id "MSTRG.2481";
scaf_00006	transdecoder	exon	4041501	4041593	.	-	.	transcript_id "PMZ_0013654-RA.p1"; gene_id "MSTRG.2481";
scaf_00006	transdecoder	exon	4042868	4042918	.	-	.	transcript_id "PMZ_0013654-RA.p1"; gene_id "MSTRG.2481";
scaf_00006	transdecoder	exon	4045166	4045240	.	-	.	transcript_id "PMZ_0013654-RA.p1"; gene_id "MSTRG.2481";
scaf_00006	transdecoder	exon	4045368	4046229	.	-	.	transcript_id "PMZ_0013654-RA.p1"; gene_id "MSTRG.2481";
scaf_00006	transdecoder	exon	4047696	4047871	.	-	.	transcript_id "PMZ_0013654-RA.p1"; gene_id "MSTRG.2481";
scaf_00006	transdecoder	CDS	4032111	4032119	.	-	0	transcript_id "PMZ_0013654-RA.p1"; gene_id "MSTRG.2481";
scaf_00006	transdecoder	CDS	4032573	4032613	.	-	2	transcript_id "PMZ_0013654-RA.p1"; gene_id "MSTRG.2481";
scaf_00006	transdecoder	CDS	4033434	4033535	.	-	2	transcript_id "PMZ_0013654-RA.p1"; gene_id "MSTRG.2481";
scaf_00006	transdecoder	CDS	4035134	4035329	.	-	0	transcript_id "PMZ_0013654-RA.p1"; gene_id "MSTRG.2481";
scaf_00006	transdecoder	CDS	4041501	4041593	.	-	0	transcript_id "PMZ_0013654-RA.p1"; gene_id "MSTRG.2481";
scaf_00006	transdecoder	CDS	4042868	4042918	.	-	0	transcript_id "PMZ_0013654-RA.p1"; gene_id "MSTRG.2481";
scaf_00006	transdecoder	CDS	4045166	4045240	.	-	0	transcript_id "PMZ_0013654-RA.p1"; gene_id "MSTRG.2481";
scaf_00006	transdecoder	CDS	4045368	4046207	.	-	0	transcript_id "PMZ_0013654-RA.p1"; gene_id "MSTRG.2481";
scaf_00006	transdecoder	exon	4080333	4080594	.	+	.	transcript_id "MSTRG.2480.1.p1"; gene_id "MSTRG.2480";
scaf_00006	transdecoder	exon	4081156	4081571	.	+	.	transcript_id "MSTRG.2480.1.p1"; gene_id "MSTRG.2480";
scaf_00006	transdecoder	exon	4085619	4086510	.	+	.	transcript_id "MSTRG.2480.1.p1"; gene_id "MSTRG.2480";
scaf_00006	transdecoder	exon	4088658	4088778	.	+	.	transcript_id "MSTRG.2480.1.p1"; gene_id "MSTRG.2480";
scaf_00006	transdecoder	exon	4091187	4094190	.	+	.	transcript_id "MSTRG.2480.1.p1"; gene_id "MSTRG.2480";
scaf_00006	transdecoder	CDS	4086208	4086510	.	+	0	transcript_id "MSTRG.2480.1.p1"; gene_id "MSTRG.2480";
scaf_00006	transdecoder	CDS	4088658	4088778	.	+	0	transcript_id "MSTRG.2480.1.p1"; gene_id "MSTRG.2480";
scaf_00006	transdecoder	CDS	4091187	4091638	.	+	2	transcript_id "MSTRG.2480.1.p1"; gene_id "MSTRG.2480";
scaf_00006	transdecoder	exon	4086208	4086510	.	+	.	transcript_id "PMZ_0040393-RA.p1"; gene_id "MSTRG.2480";
scaf_00006	transdecoder	exon	4088658	4088778	.	+	.	transcript_id "PMZ_0040393-RA.p1"; gene_id "MSTRG.2480";
scaf_00006	transdecoder	exon	4091187	4091422	.	+	.	transcript_id "PMZ_0040393-RA.p1"; gene_id "MSTRG.2480";
scaf_00006	transdecoder	exon	4093709	4093720	.	+	.	transcript_id "PMZ_0040393-RA.p1"; gene_id "MSTRG.2480";
scaf_00006	transdecoder	CDS	4086208	4086510	.	+	0	transcript_id "PMZ_0040393-RA.p1"; gene_id "MSTRG.2480";
scaf_00006	transdecoder	CDS	4088658	4088778	.	+	0	transcript_id "PMZ_0040393-RA.p1"; gene_id "MSTRG.2480";
scaf_00006	transdecoder	CDS	4091187	4091422	.	+	2	transcript_id "PMZ_0040393-RA.p1"; gene_id "MSTRG.2480";
scaf_00006	transdecoder	CDS	4093709	4093720	.	+	0	transcript_id "PMZ_0040393-RA.p1"; gene_id "MSTRG.2480";
scaf_00006	transdecoder	exon	4130041	4131443	.	+	.	transcript_id "MSTRG.2482.1.p1"; gene_id "MSTRG.2482";
scaf_00006	transdecoder	exon	4133505	4133568	.	+	.	transcript_id "MSTRG.2482.1.p1"; gene_id "MSTRG.2482";
scaf_00006	transdecoder	exon	4135368	4135490	.	+	.	transcript_id "MSTRG.2482.1.p1"; gene_id "MSTRG.2482";
scaf_00006	transdecoder	exon	4145760	4145816	.	+	.	transcript_id "MSTRG.2482.1.p1"; gene_id "MSTRG.2482";
scaf_00006	transdecoder	exon	4147788	4147861	.	+	.	transcript_id "MSTRG.2482.1.p1"; gene_id "MSTRG.2482";
scaf_00006	transdecoder	exon	4148533	4148724	.	+	.	transcript_id "MSTRG.2482.1.p1"; gene_id "MSTRG.2482";
scaf_00006	transdecoder	exon	4150008	4154149	.	+	.	transcript_id "MSTRG.2482.1.p1"; gene_id "MSTRG.2482";
scaf_00006	transdecoder	CDS	4133568	4133568	.	+	0	transcript_id "MSTRG.2482.1.p1"; gene_id "MSTRG.2482";
scaf_00006	transdecoder	CDS	4135368	4135490	.	+	2	transcript_id "MSTRG.2482.1.p1"; gene_id "MSTRG.2482";
scaf_00006	transdecoder	CDS	4145760	4145816	.	+	2	transcript_id "MSTRG.2482.1.p1"; gene_id "MSTRG.2482";
scaf_00006	transdecoder	CDS	4147788	4147861	.	+	2	transcript_id "MSTRG.2482.1.p1"; gene_id "MSTRG.2482";
scaf_00006	transdecoder	CDS	4148533	4148724	.	+	0	transcript_id "MSTRG.2482.1.p1"; gene_id "MSTRG.2482";
scaf_00006	transdecoder	CDS	4150008	4150241	.	+	0	transcript_id "MSTRG.2482.1.p1"; gene_id "MSTRG.2482";
scaf_00006	transdecoder	exon	4130317	4131443	.	+	.	transcript_id "MSTRG.2482.2.p1"; gene_id "MSTRG.2482";
scaf_00006	transdecoder	exon	4135368	4135490	.	+	.	transcript_id "MSTRG.2482.2.p1"; gene_id "MSTRG.2482";
scaf_00006	transdecoder	exon	4145760	4145816	.	+	.	transcript_id "MSTRG.2482.2.p1"; gene_id "MSTRG.2482";
scaf_00006	transdecoder	exon	4147788	4147861	.	+	.	transcript_id "MSTRG.2482.2.p1"; gene_id "MSTRG.2482";
scaf_00006	transdecoder	exon	4148533	4148724	.	+	.	transcript_id "MSTRG.2482.2.p1"; gene_id "MSTRG.2482";
scaf_00006	transdecoder	exon	4150008	4154149	.	+	.	transcript_id "MSTRG.2482.2.p1"; gene_id "MSTRG.2482";
scaf_00006	transdecoder	CDS	4130318	4131443	.	+	0	transcript_id "MSTRG.2482.2.p1"; gene_id "MSTRG.2482";
scaf_00006	transdecoder	CDS	4135368	4135490	.	+	2	transcript_id "MSTRG.2482.2.p1"; gene_id "MSTRG.2482";
scaf_00006	transdecoder	CDS	4145760	4145816	.	+	2	transcript_id "MSTRG.2482.2.p1"; gene_id "MSTRG.2482";
scaf_00006	transdecoder	CDS	4147788	4147861	.	+	2	transcript_id "MSTRG.2482.2.p1"; gene_id "MSTRG.2482";
scaf_00006	transdecoder	CDS	4148533	4148724	.	+	0	transcript_id "MSTRG.2482.2.p1"; gene_id "MSTRG.2482";
scaf_00006	transdecoder	CDS	4150008	4150241	.	+	0	transcript_id "MSTRG.2482.2.p1"; gene_id "MSTRG.2482";
scaf_00006	transdecoder	exon	4135364	4135490	.	+	.	transcript_id "PMZ_0009732-RA.p1"; gene_id "MSTRG.2482";
scaf_00006	transdecoder	exon	4145760	4145816	.	+	.	transcript_id "PMZ_0009732-RA.p1"; gene_id "MSTRG.2482";
scaf_00006	transdecoder	exon	4147788	4147861	.	+	.	transcript_id "PMZ_0009732-RA.p1"; gene_id "MSTRG.2482";
scaf_00006	transdecoder	exon	4148533	4148724	.	+	.	transcript_id "PMZ_0009732-RA.p1"; gene_id "MSTRG.2482";
scaf_00006	transdecoder	exon	4150008	4154149	.	+	.	transcript_id "PMZ_0009732-RA.p1"; gene_id "MSTRG.2482";
scaf_00006	transdecoder	CDS	4135364	4135490	.	+	0	transcript_id "PMZ_0009732-RA.p1"; gene_id "MSTRG.2482";
scaf_00006	transdecoder	CDS	4145760	4145816	.	+	2	transcript_id "PMZ_0009732-RA.p1"; gene_id "MSTRG.2482";
scaf_00006	transdecoder	CDS	4147788	4147861	.	+	2	transcript_id "PMZ_0009732-RA.p1"; gene_id "MSTRG.2482";
scaf_00006	transdecoder	CDS	4148533	4148724	.	+	0	transcript_id "PMZ_0009732-RA.p1"; gene_id "MSTRG.2482";
scaf_00006	transdecoder	CDS	4150008	4150241	.	+	0	transcript_id "PMZ_0009732-RA.p1"; gene_id "MSTRG.2482";
scaf_00006	transdecoder	exon	4379591	4379853	.	+	.	transcript_id "MSTRG.2483.1.p1"; gene_id "MSTRG.2483";
scaf_00006	transdecoder	exon	4387331	4387491	.	+	.	transcript_id "MSTRG.2483.1.p1"; gene_id "MSTRG.2483";
scaf_00006	transdecoder	exon	4388855	4388900	.	+	.	transcript_id "MSTRG.2483.1.p1"; gene_id "MSTRG.2483";
scaf_00006	transdecoder	exon	4390347	4390458	.	+	.	transcript_id "MSTRG.2483.1.p1"; gene_id "MSTRG.2483";
scaf_00006	transdecoder	exon	4390691	4390753	.	+	.	transcript_id "MSTRG.2483.1.p1"; gene_id "MSTRG.2483";
scaf_00006	transdecoder	exon	4392188	4395236	.	+	.	transcript_id "MSTRG.2483.1.p1"; gene_id "MSTRG.2483";
scaf_00006	transdecoder	CDS	4387341	4387491	.	+	0	transcript_id "MSTRG.2483.1.p1"; gene_id "MSTRG.2483";
scaf_00006	transdecoder	CDS	4388855	4388900	.	+	2	transcript_id "MSTRG.2483.1.p1"; gene_id "MSTRG.2483";
scaf_00006	transdecoder	CDS	4390347	4390458	.	+	1	transcript_id "MSTRG.2483.1.p1"; gene_id "MSTRG.2483";
scaf_00006	transdecoder	CDS	4390691	4390753	.	+	0	transcript_id "MSTRG.2483.1.p1"; gene_id "MSTRG.2483";
scaf_00006	transdecoder	CDS	4392188	4392280	.	+	0	transcript_id "MSTRG.2483.1.p1"; gene_id "MSTRG.2483";
scaf_00006	transdecoder	exon	4379697	4379853	.	+	.	transcript_id "MSTRG.2483.2.p1"; gene_id "MSTRG.2483";
scaf_00006	transdecoder	exon	4387331	4387491	.	+	.	transcript_id "MSTRG.2483.2.p1"; gene_id "MSTRG.2483";
scaf_00006	transdecoder	exon	4388855	4388900	.	+	.	transcript_id "MSTRG.2483.2.p1"; gene_id "MSTRG.2483";
scaf_00006	transdecoder	exon	4390347	4390458	.	+	.	transcript_id "MSTRG.2483.2.p1"; gene_id "MSTRG.2483";
scaf_00006	transdecoder	exon	4390691	4390794	.	+	.	transcript_id "MSTRG.2483.2.p1"; gene_id "MSTRG.2483";
scaf_00006	transdecoder	exon	4392188	4392490	.	+	.	transcript_id "MSTRG.2483.2.p1"; gene_id "MSTRG.2483";
scaf_00006	transdecoder	CDS	4387341	4387491	.	+	0	transcript_id "MSTRG.2483.2.p1"; gene_id "MSTRG.2483";
scaf_00006	transdecoder	CDS	4388855	4388900	.	+	2	transcript_id "MSTRG.2483.2.p1"; gene_id "MSTRG.2483";
scaf_00006	transdecoder	CDS	4390347	4390458	.	+	1	transcript_id "MSTRG.2483.2.p1"; gene_id "MSTRG.2483";
scaf_00006	transdecoder	CDS	4390691	4390783	.	+	0	transcript_id "MSTRG.2483.2.p1"; gene_id "MSTRG.2483";
scaf_00006	transdecoder	exon	4388745	4392988	.	-	.	transcript_id "MSTRG.2484.1.p1"; gene_id "MSTRG.2484";
scaf_00006	transdecoder	exon	4394361	4394452	.	-	.	transcript_id "MSTRG.2484.1.p1"; gene_id "MSTRG.2484";
scaf_00006	transdecoder	exon	4396389	4396487	.	-	.	transcript_id "MSTRG.2484.1.p1"; gene_id "MSTRG.2484";
scaf_00006	transdecoder	exon	4398766	4398940	.	-	.	transcript_id "MSTRG.2484.1.p1"; gene_id "MSTRG.2484";
scaf_00006	transdecoder	exon	4400909	4400977	.	-	.	transcript_id "MSTRG.2484.1.p1"; gene_id "MSTRG.2484";
scaf_00006	transdecoder	exon	4411381	4411504	.	-	.	transcript_id "MSTRG.2484.1.p1"; gene_id "MSTRG.2484";
scaf_00006	transdecoder	exon	4424829	4424975	.	-	.	transcript_id "MSTRG.2484.1.p1"; gene_id "MSTRG.2484";
scaf_00006	transdecoder	exon	4432741	4432909	.	-	.	transcript_id "MSTRG.2484.1.p1"; gene_id "MSTRG.2484";
scaf_00006	transdecoder	exon	4433211	4433366	.	-	.	transcript_id "MSTRG.2484.1.p1"; gene_id "MSTRG.2484";
scaf_00006	transdecoder	exon	4435692	4435851	.	-	.	transcript_id "MSTRG.2484.1.p1"; gene_id "MSTRG.2484";
scaf_00006	transdecoder	exon	4436422	4436493	.	-	.	transcript_id "MSTRG.2484.1.p1"; gene_id "MSTRG.2484";
scaf_00006	transdecoder	exon	4440512	4440616	.	-	.	transcript_id "MSTRG.2484.1.p1"; gene_id "MSTRG.2484";
scaf_00006	transdecoder	exon	4440902	4440979	.	-	.	transcript_id "MSTRG.2484.1.p1"; gene_id "MSTRG.2484";
scaf_00006	transdecoder	exon	4441589	4441663	.	-	.	transcript_id "MSTRG.2484.1.p1"; gene_id "MSTRG.2484";
scaf_00006	transdecoder	exon	4450497	4450617	.	-	.	transcript_id "MSTRG.2484.1.p1"; gene_id "MSTRG.2484";
scaf_00006	transdecoder	exon	4453316	4453400	.	-	.	transcript_id "MSTRG.2484.1.p1"; gene_id "MSTRG.2484";
scaf_00006	transdecoder	exon	4453932	4454061	.	-	.	transcript_id "MSTRG.2484.1.p1"; gene_id "MSTRG.2484";
scaf_00006	transdecoder	exon	4454740	4454834	.	-	.	transcript_id "MSTRG.2484.1.p1"; gene_id "MSTRG.2484";
scaf_00006	transdecoder	exon	4455358	4455493	.	-	.	transcript_id "MSTRG.2484.1.p1"; gene_id "MSTRG.2484";
scaf_00006	transdecoder	exon	4456575	4456688	.	-	.	transcript_id "MSTRG.2484.1.p1"; gene_id "MSTRG.2484";
scaf_00006	transdecoder	exon	4457045	4457244	.	-	.	transcript_id "MSTRG.2484.1.p1"; gene_id "MSTRG.2484";
scaf_00006	transdecoder	exon	4493219	4494235	.	-	.	transcript_id "MSTRG.2484.1.p1"; gene_id "MSTRG.2484";
scaf_00006	transdecoder	CDS	4392926	4392988	.	-	0	transcript_id "MSTRG.2484.1.p1"; gene_id "MSTRG.2484";
scaf_00006	transdecoder	CDS	4394361	4394452	.	-	2	transcript_id "MSTRG.2484.1.p1"; gene_id "MSTRG.2484";
scaf_00006	transdecoder	CDS	4396389	4396487	.	-	2	transcript_id "MSTRG.2484.1.p1"; gene_id "MSTRG.2484";
scaf_00006	transdecoder	CDS	4398766	4398940	.	-	0	transcript_id "MSTRG.2484.1.p1"; gene_id "MSTRG.2484";
scaf_00006	transdecoder	CDS	4400909	4400977	.	-	0	transcript_id "MSTRG.2484.1.p1"; gene_id "MSTRG.2484";
scaf_00006	transdecoder	CDS	4411381	4411504	.	-	1	transcript_id "MSTRG.2484.1.p1"; gene_id "MSTRG.2484";
scaf_00006	transdecoder	CDS	4424829	4424975	.	-	1	transcript_id "MSTRG.2484.1.p1"; gene_id "MSTRG.2484";
scaf_00006	transdecoder	CDS	4432741	4432909	.	-	2	transcript_id "MSTRG.2484.1.p1"; gene_id "MSTRG.2484";
scaf_00006	transdecoder	CDS	4433211	4433366	.	-	2	transcript_id "MSTRG.2484.1.p1"; gene_id "MSTRG.2484";
scaf_00006	transdecoder	CDS	4435692	4435851	.	-	0	transcript_id "MSTRG.2484.1.p1"; gene_id "MSTRG.2484";
scaf_00006	transdecoder	CDS	4436422	4436493	.	-	0	transcript_id "MSTRG.2484.1.p1"; gene_id "MSTRG.2484";
scaf_00006	transdecoder	CDS	4440512	4440616	.	-	0	transcript_id "MSTRG.2484.1.p1"; gene_id "MSTRG.2484";
scaf_00006	transdecoder	CDS	4440902	4440979	.	-	0	transcript_id "MSTRG.2484.1.p1"; gene_id "MSTRG.2484";
scaf_00006	transdecoder	CDS	4441589	4441663	.	-	0	transcript_id "MSTRG.2484.1.p1"; gene_id "MSTRG.2484";
scaf_00006	transdecoder	CDS	4450497	4450617	.	-	1	transcript_id "MSTRG.2484.1.p1"; gene_id "MSTRG.2484";
scaf_00006	transdecoder	CDS	4453316	4453400	.	-	2	transcript_id "MSTRG.2484.1.p1"; gene_id "MSTRG.2484";
scaf_00006	transdecoder	CDS	4453932	4454061	.	-	0	transcript_id "MSTRG.2484.1.p1"; gene_id "MSTRG.2484";
scaf_00006	transdecoder	CDS	4454740	4454834	.	-	2	transcript_id "MSTRG.2484.1.p1"; gene_id "MSTRG.2484";
scaf_00006	transdecoder	CDS	4455358	4455493	.	-	0	transcript_id "MSTRG.2484.1.p1"; gene_id "MSTRG.2484";
scaf_00006	transdecoder	CDS	4456575	4456688	.	-	0	transcript_id "MSTRG.2484.1.p1"; gene_id "MSTRG.2484";
scaf_00006	transdecoder	CDS	4457045	4457244	.	-	2	transcript_id "MSTRG.2484.1.p1"; gene_id "MSTRG.2484";
scaf_00006	transdecoder	CDS	4493219	4493978	.	-	0	transcript_id "MSTRG.2484.1.p1"; gene_id "MSTRG.2484";
scaf_00006	transdecoder	exon	4388745	4392988	.	-	.	transcript_id "MSTRG.2484.2.p1"; gene_id "MSTRG.2484";
scaf_00006	transdecoder	exon	4394361	4394452	.	-	.	transcript_id "MSTRG.2484.2.p1"; gene_id "MSTRG.2484";
scaf_00006	transdecoder	exon	4396389	4396487	.	-	.	transcript_id "MSTRG.2484.2.p1"; gene_id "MSTRG.2484";
scaf_00006	transdecoder	exon	4398766	4398940	.	-	.	transcript_id "MSTRG.2484.2.p1"; gene_id "MSTRG.2484";
scaf_00006	transdecoder	exon	4400909	4400977	.	-	.	transcript_id "MSTRG.2484.2.p1"; gene_id "MSTRG.2484";
scaf_00006	transdecoder	exon	4411381	4411504	.	-	.	transcript_id "MSTRG.2484.2.p1"; gene_id "MSTRG.2484";
scaf_00006	transdecoder	exon	4424829	4424975	.	-	.	transcript_id "MSTRG.2484.2.p1"; gene_id "MSTRG.2484";
scaf_00006	transdecoder	exon	4432741	4432909	.	-	.	transcript_id "MSTRG.2484.2.p1"; gene_id "MSTRG.2484";
scaf_00006	transdecoder	exon	4433211	4433366	.	-	.	transcript_id "MSTRG.2484.2.p1"; gene_id "MSTRG.2484";
scaf_00006	transdecoder	exon	4435021	4435107	.	-	.	transcript_id "MSTRG.2484.2.p1"; gene_id "MSTRG.2484";
scaf_00006	transdecoder	exon	4435692	4435851	.	-	.	transcript_id "MSTRG.2484.2.p1"; gene_id "MSTRG.2484";
scaf_00006	transdecoder	exon	4436422	4436493	.	-	.	transcript_id "MSTRG.2484.2.p1"; gene_id "MSTRG.2484";
scaf_00006	transdecoder	exon	4440512	4440616	.	-	.	transcript_id "MSTRG.2484.2.p1"; gene_id "MSTRG.2484";
scaf_00006	transdecoder	exon	4440902	4440979	.	-	.	transcript_id "MSTRG.2484.2.p1"; gene_id "MSTRG.2484";
scaf_00006	transdecoder	exon	4441589	4441663	.	-	.	transcript_id "MSTRG.2484.2.p1"; gene_id "MSTRG.2484";
scaf_00006	transdecoder	exon	4450497	4450617	.	-	.	transcript_id "MSTRG.2484.2.p1"; gene_id "MSTRG.2484";
scaf_00006	transdecoder	exon	4453316	4453400	.	-	.	transcript_id "MSTRG.2484.2.p1"; gene_id "MSTRG.2484";
scaf_00006	transdecoder	exon	4453932	4454061	.	-	.	transcript_id "MSTRG.2484.2.p1"; gene_id "MSTRG.2484";
scaf_00006	transdecoder	exon	4454740	4454834	.	-	.	transcript_id "MSTRG.2484.2.p1"; gene_id "MSTRG.2484";
scaf_00006	transdecoder	exon	4455358	4455493	.	-	.	transcript_id "MSTRG.2484.2.p1"; gene_id "MSTRG.2484";
scaf_00006	transdecoder	exon	4456575	4456688	.	-	.	transcript_id "MSTRG.2484.2.p1"; gene_id "MSTRG.2484";
scaf_00006	transdecoder	exon	4457045	4457244	.	-	.	transcript_id "MSTRG.2484.2.p1"; gene_id "MSTRG.2484";
scaf_00006	transdecoder	exon	4493219	4494235	.	-	.	transcript_id "MSTRG.2484.2.p1"; gene_id "MSTRG.2484";
scaf_00006	transdecoder	CDS	4392926	4392988	.	-	0	transcript_id "MSTRG.2484.2.p1"; gene_id "MSTRG.2484";
scaf_00006	transdecoder	CDS	4394361	4394452	.	-	2	transcript_id "MSTRG.2484.2.p1"; gene_id "MSTRG.2484";
scaf_00006	transdecoder	CDS	4396389	4396487	.	-	2	transcript_id "MSTRG.2484.2.p1"; gene_id "MSTRG.2484";
scaf_00006	transdecoder	CDS	4398766	4398940	.	-	0	transcript_id "MSTRG.2484.2.p1"; gene_id "MSTRG.2484";
scaf_00006	transdecoder	CDS	4400909	4400977	.	-	0	transcript_id "MSTRG.2484.2.p1"; gene_id "MSTRG.2484";
scaf_00006	transdecoder	CDS	4411381	4411504	.	-	1	transcript_id "MSTRG.2484.2.p1"; gene_id "MSTRG.2484";
scaf_00006	transdecoder	CDS	4424829	4424975	.	-	1	transcript_id "MSTRG.2484.2.p1"; gene_id "MSTRG.2484";
scaf_00006	transdecoder	CDS	4432741	4432909	.	-	2	transcript_id "MSTRG.2484.2.p1"; gene_id "MSTRG.2484";
scaf_00006	transdecoder	CDS	4433211	4433366	.	-	2	transcript_id "MSTRG.2484.2.p1"; gene_id "MSTRG.2484";
scaf_00006	transdecoder	CDS	4435021	4435107	.	-	2	transcript_id "MSTRG.2484.2.p1"; gene_id "MSTRG.2484";
scaf_00006	transdecoder	CDS	4435692	4435851	.	-	0	transcript_id "MSTRG.2484.2.p1"; gene_id "MSTRG.2484";
scaf_00006	transdecoder	CDS	4436422	4436493	.	-	0	transcript_id "MSTRG.2484.2.p1"; gene_id "MSTRG.2484";
scaf_00006	transdecoder	CDS	4440512	4440616	.	-	0	transcript_id "MSTRG.2484.2.p1"; gene_id "MSTRG.2484";
scaf_00006	transdecoder	CDS	4440902	4440979	.	-	0	transcript_id "MSTRG.2484.2.p1"; gene_id "MSTRG.2484";
scaf_00006	transdecoder	CDS	4441589	4441663	.	-	0	transcript_id "MSTRG.2484.2.p1"; gene_id "MSTRG.2484";
scaf_00006	transdecoder	CDS	4450497	4450617	.	-	1	transcript_id "MSTRG.2484.2.p1"; gene_id "MSTRG.2484";
scaf_00006	transdecoder	CDS	4453316	4453400	.	-	2	transcript_id "MSTRG.2484.2.p1"; gene_id "MSTRG.2484";
scaf_00006	transdecoder	CDS	4453932	4454061	.	-	0	transcript_id "MSTRG.2484.2.p1"; gene_id "MSTRG.2484";
scaf_00006	transdecoder	CDS	4454740	4454834	.	-	2	transcript_id "MSTRG.2484.2.p1"; gene_id "MSTRG.2484";
scaf_00006	transdecoder	CDS	4455358	4455493	.	-	0	transcript_id "MSTRG.2484.2.p1"; gene_id "MSTRG.2484";
scaf_00006	transdecoder	CDS	4456575	4456688	.	-	0	transcript_id "MSTRG.2484.2.p1"; gene_id "MSTRG.2484";
scaf_00006	transdecoder	CDS	4457045	4457244	.	-	2	transcript_id "MSTRG.2484.2.p1"; gene_id "MSTRG.2484";
scaf_00006	transdecoder	CDS	4493219	4493978	.	-	0	transcript_id "MSTRG.2484.2.p1"; gene_id "MSTRG.2484";
scaf_00006	transdecoder	exon	4391967	4392988	.	-	.	transcript_id "PMZ_0011567-RA.p1"; gene_id "MSTRG.2484";
scaf_00006	transdecoder	exon	4394361	4394452	.	-	.	transcript_id "PMZ_0011567-RA.p1"; gene_id "MSTRG.2484";
scaf_00006	transdecoder	exon	4396389	4396487	.	-	.	transcript_id "PMZ_0011567-RA.p1"; gene_id "MSTRG.2484";
scaf_00006	transdecoder	exon	4398766	4398940	.	-	.	transcript_id "PMZ_0011567-RA.p1"; gene_id "MSTRG.2484";
scaf_00006	transdecoder	exon	4400909	4400977	.	-	.	transcript_id "PMZ_0011567-RA.p1"; gene_id "MSTRG.2484";
scaf_00006	transdecoder	exon	4411381	4411504	.	-	.	transcript_id "PMZ_0011567-RA.p1"; gene_id "MSTRG.2484";
scaf_00006	transdecoder	exon	4424829	4424975	.	-	.	transcript_id "PMZ_0011567-RA.p1"; gene_id "MSTRG.2484";
scaf_00006	transdecoder	exon	4432741	4432909	.	-	.	transcript_id "PMZ_0011567-RA.p1"; gene_id "MSTRG.2484";
scaf_00006	transdecoder	exon	4433211	4433366	.	-	.	transcript_id "PMZ_0011567-RA.p1"; gene_id "MSTRG.2484";
scaf_00006	transdecoder	exon	4435021	4435107	.	-	.	transcript_id "PMZ_0011567-RA.p1"; gene_id "MSTRG.2484";
scaf_00006	transdecoder	exon	4435692	4435851	.	-	.	transcript_id "PMZ_0011567-RA.p1"; gene_id "MSTRG.2484";
scaf_00006	transdecoder	exon	4436422	4436493	.	-	.	transcript_id "PMZ_0011567-RA.p1"; gene_id "MSTRG.2484";
scaf_00006	transdecoder	exon	4440902	4440979	.	-	.	transcript_id "PMZ_0011567-RA.p1"; gene_id "MSTRG.2484";
scaf_00006	transdecoder	exon	4441589	4441663	.	-	.	transcript_id "PMZ_0011567-RA.p1"; gene_id "MSTRG.2484";
scaf_00006	transdecoder	exon	4450497	4450617	.	-	.	transcript_id "PMZ_0011567-RA.p1"; gene_id "MSTRG.2484";
scaf_00006	transdecoder	exon	4453316	4453400	.	-	.	transcript_id "PMZ_0011567-RA.p1"; gene_id "MSTRG.2484";
scaf_00006	transdecoder	exon	4453932	4454028	.	-	.	transcript_id "PMZ_0011567-RA.p1"; gene_id "MSTRG.2484";
scaf_00006	transdecoder	exon	4454740	4454834	.	-	.	transcript_id "PMZ_0011567-RA.p1"; gene_id "MSTRG.2484";
scaf_00006	transdecoder	exon	4455358	4455493	.	-	.	transcript_id "PMZ_0011567-RA.p1"; gene_id "MSTRG.2484";
scaf_00006	transdecoder	exon	4456575	4456688	.	-	.	transcript_id "PMZ_0011567-RA.p1"; gene_id "MSTRG.2484";
scaf_00006	transdecoder	exon	4457045	4457244	.	-	.	transcript_id "PMZ_0011567-RA.p1"; gene_id "MSTRG.2484";
scaf_00006	transdecoder	exon	4463777	4463783	.	-	.	transcript_id "PMZ_0011567-RA.p1"; gene_id "MSTRG.2484";
scaf_00006	transdecoder	CDS	4392926	4392988	.	-	0	transcript_id "PMZ_0011567-RA.p1"; gene_id "MSTRG.2484";
scaf_00006	transdecoder	CDS	4394361	4394452	.	-	2	transcript_id "PMZ_0011567-RA.p1"; gene_id "MSTRG.2484";
scaf_00006	transdecoder	CDS	4396389	4396487	.	-	2	transcript_id "PMZ_0011567-RA.p1"; gene_id "MSTRG.2484";
scaf_00006	transdecoder	CDS	4398766	4398940	.	-	0	transcript_id "PMZ_0011567-RA.p1"; gene_id "MSTRG.2484";
scaf_00006	transdecoder	CDS	4400909	4400977	.	-	0	transcript_id "PMZ_0011567-RA.p1"; gene_id "MSTRG.2484";
scaf_00006	transdecoder	CDS	4411381	4411504	.	-	1	transcript_id "PMZ_0011567-RA.p1"; gene_id "MSTRG.2484";
scaf_00006	transdecoder	CDS	4424829	4424975	.	-	1	transcript_id "PMZ_0011567-RA.p1"; gene_id "MSTRG.2484";
scaf_00006	transdecoder	CDS	4432741	4432909	.	-	2	transcript_id "PMZ_0011567-RA.p1"; gene_id "MSTRG.2484";
scaf_00006	transdecoder	CDS	4433211	4433366	.	-	2	transcript_id "PMZ_0011567-RA.p1"; gene_id "MSTRG.2484";
scaf_00006	transdecoder	CDS	4435021	4435107	.	-	2	transcript_id "PMZ_0011567-RA.p1"; gene_id "MSTRG.2484";
scaf_00006	transdecoder	CDS	4435692	4435851	.	-	0	transcript_id "PMZ_0011567-RA.p1"; gene_id "MSTRG.2484";
scaf_00006	transdecoder	CDS	4436422	4436493	.	-	0	transcript_id "PMZ_0011567-RA.p1"; gene_id "MSTRG.2484";
scaf_00006	transdecoder	CDS	4440902	4440979	.	-	0	transcript_id "PMZ_0011567-RA.p1"; gene_id "MSTRG.2484";
scaf_00006	transdecoder	CDS	4441589	4441663	.	-	0	transcript_id "PMZ_0011567-RA.p1"; gene_id "MSTRG.2484";
scaf_00006	transdecoder	CDS	4450497	4450617	.	-	1	transcript_id "PMZ_0011567-RA.p1"; gene_id "MSTRG.2484";
scaf_00006	transdecoder	CDS	4453316	4453400	.	-	2	transcript_id "PMZ_0011567-RA.p1"; gene_id "MSTRG.2484";
scaf_00006	transdecoder	CDS	4453932	4454028	.	-	0	transcript_id "PMZ_0011567-RA.p1"; gene_id "MSTRG.2484";
scaf_00006	transdecoder	CDS	4454740	4454834	.	-	2	transcript_id "PMZ_0011567-RA.p1"; gene_id "MSTRG.2484";
scaf_00006	transdecoder	CDS	4455358	4455493	.	-	0	transcript_id "PMZ_0011567-RA.p1"; gene_id "MSTRG.2484";
scaf_00006	transdecoder	CDS	4456575	4456688	.	-	0	transcript_id "PMZ_0011567-RA.p1"; gene_id "MSTRG.2484";
scaf_00006	transdecoder	CDS	4457045	4457244	.	-	2	transcript_id "PMZ_0011567-RA.p1"; gene_id "MSTRG.2484";
scaf_00006	transdecoder	CDS	4463777	4463783	.	-	0	transcript_id "PMZ_0011567-RA.p1"; gene_id "MSTRG.2484";
scaf_00006	transdecoder	exon	4492364	4492395	.	-	.	transcript_id "PMZ_0040394-RA.p1"; gene_id "MSTRG.2484";
scaf_00006	transdecoder	exon	4493219	4493978	.	-	.	transcript_id "PMZ_0040394-RA.p1"; gene_id "MSTRG.2484";
scaf_00006	transdecoder	CDS	4492364	4492395	.	-	2	transcript_id "PMZ_0040394-RA.p1"; gene_id "MSTRG.2484";
scaf_00006	transdecoder	CDS	4493219	4493978	.	-	0	transcript_id "PMZ_0040394-RA.p1"; gene_id "MSTRG.2484";
scaf_00006	transdecoder	exon	4551518	4551681	.	+	.	transcript_id "MSTRG.2485.1.p1"; gene_id "MSTRG.2485";
scaf_00006	transdecoder	exon	4556795	4556898	.	+	.	transcript_id "MSTRG.2485.1.p1"; gene_id "MSTRG.2485";
scaf_00006	transdecoder	exon	4557954	4558082	.	+	.	transcript_id "MSTRG.2485.1.p1"; gene_id "MSTRG.2485";
scaf_00006	transdecoder	exon	4559701	4559850	.	+	.	transcript_id "MSTRG.2485.1.p1"; gene_id "MSTRG.2485";
scaf_00006	transdecoder	exon	4559964	4560039	.	+	.	transcript_id "MSTRG.2485.1.p1"; gene_id "MSTRG.2485";
scaf_00006	transdecoder	exon	4560247	4560321	.	+	.	transcript_id "MSTRG.2485.1.p1"; gene_id "MSTRG.2485";
scaf_00006	transdecoder	exon	4561019	4561087	.	+	.	transcript_id "MSTRG.2485.1.p1"; gene_id "MSTRG.2485";
scaf_00006	transdecoder	exon	4561242	4561401	.	+	.	transcript_id "MSTRG.2485.1.p1"; gene_id "MSTRG.2485";
scaf_00006	transdecoder	exon	4561508	4561591	.	+	.	transcript_id "MSTRG.2485.1.p1"; gene_id "MSTRG.2485";
scaf_00006	transdecoder	exon	4564436	4564528	.	+	.	transcript_id "MSTRG.2485.1.p1"; gene_id "MSTRG.2485";
scaf_00006	transdecoder	exon	4565458	4565577	.	+	.	transcript_id "MSTRG.2485.1.p1"; gene_id "MSTRG.2485";
scaf_00006	transdecoder	exon	4569387	4569516	.	+	.	transcript_id "MSTRG.2485.1.p1"; gene_id "MSTRG.2485";
scaf_00006	transdecoder	exon	4570706	4570797	.	+	.	transcript_id "MSTRG.2485.1.p1"; gene_id "MSTRG.2485";
scaf_00006	transdecoder	exon	4570875	4570983	.	+	.	transcript_id "MSTRG.2485.1.p1"; gene_id "MSTRG.2485";
scaf_00006	transdecoder	exon	4571318	4571433	.	+	.	transcript_id "MSTRG.2485.1.p1"; gene_id "MSTRG.2485";
scaf_00006	transdecoder	exon	4571619	4572016	.	+	.	transcript_id "MSTRG.2485.1.p1"; gene_id "MSTRG.2485";
scaf_00006	transdecoder	CDS	4551518	4551681	.	+	0	transcript_id "MSTRG.2485.1.p1"; gene_id "MSTRG.2485";
scaf_00006	transdecoder	CDS	4556795	4556898	.	+	1	transcript_id "MSTRG.2485.1.p1"; gene_id "MSTRG.2485";
scaf_00006	transdecoder	CDS	4557954	4558082	.	+	2	transcript_id "MSTRG.2485.1.p1"; gene_id "MSTRG.2485";
scaf_00006	transdecoder	CDS	4559701	4559850	.	+	2	transcript_id "MSTRG.2485.1.p1"; gene_id "MSTRG.2485";
scaf_00006	transdecoder	CDS	4559964	4560039	.	+	2	transcript_id "MSTRG.2485.1.p1"; gene_id "MSTRG.2485";
scaf_00006	transdecoder	CDS	4560247	4560321	.	+	1	transcript_id "MSTRG.2485.1.p1"; gene_id "MSTRG.2485";
scaf_00006	transdecoder	CDS	4561019	4561087	.	+	1	transcript_id "MSTRG.2485.1.p1"; gene_id "MSTRG.2485";
scaf_00006	transdecoder	CDS	4561242	4561401	.	+	1	transcript_id "MSTRG.2485.1.p1"; gene_id "MSTRG.2485";
scaf_00006	transdecoder	CDS	4561508	4561591	.	+	0	transcript_id "MSTRG.2485.1.p1"; gene_id "MSTRG.2485";
scaf_00006	transdecoder	CDS	4564436	4564528	.	+	0	transcript_id "MSTRG.2485.1.p1"; gene_id "MSTRG.2485";
scaf_00006	transdecoder	CDS	4565458	4565577	.	+	0	transcript_id "MSTRG.2485.1.p1"; gene_id "MSTRG.2485";
scaf_00006	transdecoder	CDS	4569387	4569516	.	+	0	transcript_id "MSTRG.2485.1.p1"; gene_id "MSTRG.2485";
scaf_00006	transdecoder	CDS	4570706	4570797	.	+	2	transcript_id "MSTRG.2485.1.p1"; gene_id "MSTRG.2485";
scaf_00006	transdecoder	CDS	4570875	4570983	.	+	0	transcript_id "MSTRG.2485.1.p1"; gene_id "MSTRG.2485";
scaf_00006	transdecoder	CDS	4571318	4571433	.	+	2	transcript_id "MSTRG.2485.1.p1"; gene_id "MSTRG.2485";
scaf_00006	transdecoder	CDS	4571619	4571744	.	+	0	transcript_id "MSTRG.2485.1.p1"; gene_id "MSTRG.2485";
scaf_00006	transdecoder	exon	4551612	4551681	.	+	.	transcript_id "PMZ_0012497-RA.p1"; gene_id "MSTRG.2485";
scaf_00006	transdecoder	exon	4556795	4556898	.	+	.	transcript_id "PMZ_0012497-RA.p1"; gene_id "MSTRG.2485";
scaf_00006	transdecoder	exon	4557954	4558082	.	+	.	transcript_id "PMZ_0012497-RA.p1"; gene_id "MSTRG.2485";
scaf_00006	transdecoder	exon	4558264	4558318	.	+	.	transcript_id "PMZ_0012497-RA.p1"; gene_id "MSTRG.2485";
scaf_00006	transdecoder	exon	4559701	4559850	.	+	.	transcript_id "PMZ_0012497-RA.p1"; gene_id "MSTRG.2485";
scaf_00006	transdecoder	exon	4559964	4560039	.	+	.	transcript_id "PMZ_0012497-RA.p1"; gene_id "MSTRG.2485";
scaf_00006	transdecoder	exon	4560247	4560321	.	+	.	transcript_id "PMZ_0012497-RA.p1"; gene_id "MSTRG.2485";
scaf_00006	transdecoder	exon	4561019	4561087	.	+	.	transcript_id "PMZ_0012497-RA.p1"; gene_id "MSTRG.2485";
scaf_00006	transdecoder	exon	4561242	4561401	.	+	.	transcript_id "PMZ_0012497-RA.p1"; gene_id "MSTRG.2485";
scaf_00006	transdecoder	exon	4561508	4561591	.	+	.	transcript_id "PMZ_0012497-RA.p1"; gene_id "MSTRG.2485";
scaf_00006	transdecoder	exon	4564436	4564528	.	+	.	transcript_id "PMZ_0012497-RA.p1"; gene_id "MSTRG.2485";
scaf_00006	transdecoder	exon	4565458	4565577	.	+	.	transcript_id "PMZ_0012497-RA.p1"; gene_id "MSTRG.2485";
scaf_00006	transdecoder	exon	4569387	4569516	.	+	.	transcript_id "PMZ_0012497-RA.p1"; gene_id "MSTRG.2485";
scaf_00006	transdecoder	exon	4570706	4570797	.	+	.	transcript_id "PMZ_0012497-RA.p1"; gene_id "MSTRG.2485";
scaf_00006	transdecoder	exon	4570875	4570983	.	+	.	transcript_id "PMZ_0012497-RA.p1"; gene_id "MSTRG.2485";
scaf_00006	transdecoder	exon	4571318	4571433	.	+	.	transcript_id "PMZ_0012497-RA.p1"; gene_id "MSTRG.2485";
scaf_00006	transdecoder	exon	4571619	4572040	.	+	.	transcript_id "PMZ_0012497-RA.p1"; gene_id "MSTRG.2485";
scaf_00006	transdecoder	CDS	4559984	4560039	.	+	0	transcript_id "PMZ_0012497-RA.p1"; gene_id "MSTRG.2485";
scaf_00006	transdecoder	CDS	4560247	4560321	.	+	1	transcript_id "PMZ_0012497-RA.p1"; gene_id "MSTRG.2485";
scaf_00006	transdecoder	CDS	4561019	4561087	.	+	1	transcript_id "PMZ_0012497-RA.p1"; gene_id "MSTRG.2485";
scaf_00006	transdecoder	CDS	4561242	4561401	.	+	1	transcript_id "PMZ_0012497-RA.p1"; gene_id "MSTRG.2485";
scaf_00006	transdecoder	CDS	4561508	4561591	.	+	0	transcript_id "PMZ_0012497-RA.p1"; gene_id "MSTRG.2485";
scaf_00006	transdecoder	CDS	4564436	4564528	.	+	0	transcript_id "PMZ_0012497-RA.p1"; gene_id "MSTRG.2485";
scaf_00006	transdecoder	CDS	4565458	4565577	.	+	0	transcript_id "PMZ_0012497-RA.p1"; gene_id "MSTRG.2485";
scaf_00006	transdecoder	CDS	4569387	4569516	.	+	0	transcript_id "PMZ_0012497-RA.p1"; gene_id "MSTRG.2485";
scaf_00006	transdecoder	CDS	4570706	4570797	.	+	2	transcript_id "PMZ_0012497-RA.p1"; gene_id "MSTRG.2485";
scaf_00006	transdecoder	CDS	4570875	4570983	.	+	0	transcript_id "PMZ_0012497-RA.p1"; gene_id "MSTRG.2485";
scaf_00006	transdecoder	CDS	4571318	4571433	.	+	2	transcript_id "PMZ_0012497-RA.p1"; gene_id "MSTRG.2485";
scaf_00006	transdecoder	CDS	4571619	4571744	.	+	0	transcript_id "PMZ_0012497-RA.p1"; gene_id "MSTRG.2485";
scaf_00006	transdecoder	exon	4576587	4577784	.	-	.	transcript_id "MSTRG.2486.1.p1"; gene_id "MSTRG.2486";
scaf_00006	transdecoder	exon	4580072	4580257	.	-	.	transcript_id "MSTRG.2486.1.p1"; gene_id "MSTRG.2486";
scaf_00006	transdecoder	exon	4581175	4581297	.	-	.	transcript_id "MSTRG.2486.1.p1"; gene_id "MSTRG.2486";
scaf_00006	transdecoder	exon	4581682	4581829	.	-	.	transcript_id "MSTRG.2486.1.p1"; gene_id "MSTRG.2486";
scaf_00006	transdecoder	exon	4582092	4582234	.	-	.	transcript_id "MSTRG.2486.1.p1"; gene_id "MSTRG.2486";
scaf_00006	transdecoder	exon	4582715	4582819	.	-	.	transcript_id "MSTRG.2486.1.p1"; gene_id "MSTRG.2486";
scaf_00006	transdecoder	exon	4583173	4583297	.	-	.	transcript_id "MSTRG.2486.1.p1"; gene_id "MSTRG.2486";
scaf_00006	transdecoder	exon	4585292	4585448	.	-	.	transcript_id "MSTRG.2486.1.p1"; gene_id "MSTRG.2486";
scaf_00006	transdecoder	exon	4585586	4585670	.	-	.	transcript_id "MSTRG.2486.1.p1"; gene_id "MSTRG.2486";
scaf_00006	transdecoder	exon	4586155	4586290	.	-	.	transcript_id "MSTRG.2486.1.p1"; gene_id "MSTRG.2486";
scaf_00006	transdecoder	exon	4587800	4587959	.	-	.	transcript_id "MSTRG.2486.1.p1"; gene_id "MSTRG.2486";
scaf_00006	transdecoder	exon	4588806	4588926	.	-	.	transcript_id "MSTRG.2486.1.p1"; gene_id "MSTRG.2486";
scaf_00006	transdecoder	exon	4589570	4589842	.	-	.	transcript_id "MSTRG.2486.1.p1"; gene_id "MSTRG.2486";
scaf_00006	transdecoder	exon	4590607	4590746	.	-	.	transcript_id "MSTRG.2486.1.p1"; gene_id "MSTRG.2486";
scaf_00006	transdecoder	exon	4592229	4592412	.	-	.	transcript_id "MSTRG.2486.1.p1"; gene_id "MSTRG.2486";
scaf_00006	transdecoder	exon	4593487	4593556	.	-	.	transcript_id "MSTRG.2486.1.p1"; gene_id "MSTRG.2486";
scaf_00006	transdecoder	exon	4594253	4594390	.	-	.	transcript_id "MSTRG.2486.1.p1"; gene_id "MSTRG.2486";
scaf_00006	transdecoder	exon	4595101	4595269	.	-	.	transcript_id "MSTRG.2486.1.p1"; gene_id "MSTRG.2486";
scaf_00006	transdecoder	exon	4595629	4595721	.	-	.	transcript_id "MSTRG.2486.1.p1"; gene_id "MSTRG.2486";
scaf_00006	transdecoder	exon	4599356	4599552	.	-	.	transcript_id "MSTRG.2486.1.p1"; gene_id "MSTRG.2486";
scaf_00006	transdecoder	CDS	4577674	4577784	.	-	0	transcript_id "MSTRG.2486.1.p1"; gene_id "MSTRG.2486";
scaf_00006	transdecoder	CDS	4580072	4580257	.	-	0	transcript_id "MSTRG.2486.1.p1"; gene_id "MSTRG.2486";
scaf_00006	transdecoder	CDS	4581175	4581297	.	-	0	transcript_id "MSTRG.2486.1.p1"; gene_id "MSTRG.2486";
scaf_00006	transdecoder	CDS	4581682	4581829	.	-	1	transcript_id "MSTRG.2486.1.p1"; gene_id "MSTRG.2486";
scaf_00006	transdecoder	CDS	4582092	4582234	.	-	0	transcript_id "MSTRG.2486.1.p1"; gene_id "MSTRG.2486";
scaf_00006	transdecoder	CDS	4582715	4582819	.	-	0	transcript_id "MSTRG.2486.1.p1"; gene_id "MSTRG.2486";
scaf_00006	transdecoder	CDS	4583173	4583297	.	-	2	transcript_id "MSTRG.2486.1.p1"; gene_id "MSTRG.2486";
scaf_00006	transdecoder	CDS	4585292	4585448	.	-	0	transcript_id "MSTRG.2486.1.p1"; gene_id "MSTRG.2486";
scaf_00006	transdecoder	CDS	4585586	4585670	.	-	1	transcript_id "MSTRG.2486.1.p1"; gene_id "MSTRG.2486";
scaf_00006	transdecoder	CDS	4586155	4586290	.	-	2	transcript_id "MSTRG.2486.1.p1"; gene_id "MSTRG.2486";
scaf_00006	transdecoder	CDS	4587800	4587959	.	-	0	transcript_id "MSTRG.2486.1.p1"; gene_id "MSTRG.2486";
scaf_00006	transdecoder	CDS	4588806	4588868	.	-	0	transcript_id "MSTRG.2486.1.p1"; gene_id "MSTRG.2486";
scaf_00006	transdecoder	exon	4577674	4577760	.	-	.	transcript_id "PMZ_0012498-RA.p1"; gene_id "MSTRG.2486";
scaf_00006	transdecoder	exon	4580072	4580257	.	-	.	transcript_id "PMZ_0012498-RA.p1"; gene_id "MSTRG.2486";
scaf_00006	transdecoder	exon	4581175	4581297	.	-	.	transcript_id "PMZ_0012498-RA.p1"; gene_id "MSTRG.2486";
scaf_00006	transdecoder	exon	4581778	4581829	.	-	.	transcript_id "PMZ_0012498-RA.p1"; gene_id "MSTRG.2486";
scaf_00006	transdecoder	exon	4582092	4582234	.	-	.	transcript_id "PMZ_0012498-RA.p1"; gene_id "MSTRG.2486";
scaf_00006	transdecoder	exon	4582715	4582819	.	-	.	transcript_id "PMZ_0012498-RA.p1"; gene_id "MSTRG.2486";
scaf_00006	transdecoder	exon	4583173	4583297	.	-	.	transcript_id "PMZ_0012498-RA.p1"; gene_id "MSTRG.2486";
scaf_00006	transdecoder	exon	4585292	4585448	.	-	.	transcript_id "PMZ_0012498-RA.p1"; gene_id "MSTRG.2486";
scaf_00006	transdecoder	exon	4585586	4585670	.	-	.	transcript_id "PMZ_0012498-RA.p1"; gene_id "MSTRG.2486";
scaf_00006	transdecoder	exon	4586155	4586290	.	-	.	transcript_id "PMZ_0012498-RA.p1"; gene_id "MSTRG.2486";
scaf_00006	transdecoder	exon	4587800	4587959	.	-	.	transcript_id "PMZ_0012498-RA.p1"; gene_id "MSTRG.2486";
scaf_00006	transdecoder	exon	4589570	4589842	.	-	.	transcript_id "PMZ_0012498-RA.p1"; gene_id "MSTRG.2486";
scaf_00006	transdecoder	exon	4590607	4590746	.	-	.	transcript_id "PMZ_0012498-RA.p1"; gene_id "MSTRG.2486";
scaf_00006	transdecoder	exon	4592229	4592412	.	-	.	transcript_id "PMZ_0012498-RA.p1"; gene_id "MSTRG.2486";
scaf_00006	transdecoder	exon	4593487	4593556	.	-	.	transcript_id "PMZ_0012498-RA.p1"; gene_id "MSTRG.2486";
scaf_00006	transdecoder	exon	4594253	4594390	.	-	.	transcript_id "PMZ_0012498-RA.p1"; gene_id "MSTRG.2486";
scaf_00006	transdecoder	exon	4595101	4595269	.	-	.	transcript_id "PMZ_0012498-RA.p1"; gene_id "MSTRG.2486";
scaf_00006	transdecoder	exon	4599356	4599429	.	-	.	transcript_id "PMZ_0012498-RA.p1"; gene_id "MSTRG.2486";
scaf_00006	transdecoder	CDS	4577674	4577760	.	-	0	transcript_id "PMZ_0012498-RA.p1"; gene_id "MSTRG.2486";
scaf_00006	transdecoder	CDS	4580072	4580257	.	-	0	transcript_id "PMZ_0012498-RA.p1"; gene_id "MSTRG.2486";
scaf_00006	transdecoder	CDS	4581175	4581297	.	-	0	transcript_id "PMZ_0012498-RA.p1"; gene_id "MSTRG.2486";
scaf_00006	transdecoder	CDS	4581778	4581829	.	-	1	transcript_id "PMZ_0012498-RA.p1"; gene_id "MSTRG.2486";
scaf_00006	transdecoder	CDS	4582092	4582234	.	-	0	transcript_id "PMZ_0012498-RA.p1"; gene_id "MSTRG.2486";
scaf_00006	transdecoder	CDS	4582715	4582819	.	-	0	transcript_id "PMZ_0012498-RA.p1"; gene_id "MSTRG.2486";
scaf_00006	transdecoder	CDS	4583173	4583297	.	-	2	transcript_id "PMZ_0012498-RA.p1"; gene_id "MSTRG.2486";
scaf_00006	transdecoder	CDS	4585292	4585448	.	-	0	transcript_id "PMZ_0012498-RA.p1"; gene_id "MSTRG.2486";
scaf_00006	transdecoder	CDS	4585586	4585670	.	-	1	transcript_id "PMZ_0012498-RA.p1"; gene_id "MSTRG.2486";
scaf_00006	transdecoder	CDS	4586155	4586290	.	-	2	transcript_id "PMZ_0012498-RA.p1"; gene_id "MSTRG.2486";
scaf_00006	transdecoder	CDS	4587800	4587959	.	-	0	transcript_id "PMZ_0012498-RA.p1"; gene_id "MSTRG.2486";
scaf_00006	transdecoder	CDS	4589570	4589842	.	-	0	transcript_id "PMZ_0012498-RA.p1"; gene_id "MSTRG.2486";
scaf_00006	transdecoder	CDS	4590607	4590746	.	-	2	transcript_id "PMZ_0012498-RA.p1"; gene_id "MSTRG.2486";
scaf_00006	transdecoder	CDS	4592229	4592412	.	-	0	transcript_id "PMZ_0012498-RA.p1"; gene_id "MSTRG.2486";
scaf_00006	transdecoder	CDS	4593487	4593556	.	-	1	transcript_id "PMZ_0012498-RA.p1"; gene_id "MSTRG.2486";
scaf_00006	transdecoder	CDS	4594253	4594390	.	-	1	transcript_id "PMZ_0012498-RA.p1"; gene_id "MSTRG.2486";
scaf_00006	transdecoder	CDS	4595101	4595269	.	-	2	transcript_id "PMZ_0012498-RA.p1"; gene_id "MSTRG.2486";
scaf_00006	transdecoder	CDS	4599356	4599371	.	-	0	transcript_id "PMZ_0012498-RA.p1"; gene_id "MSTRG.2486";
scaf_00006	transdecoder	exon	4602388	4602686	.	+	.	transcript_id "PMZ_0012499-RA.p1"; gene_id "MSTRG.2487";
scaf_00006	transdecoder	exon	4605107	4605317	.	+	.	transcript_id "PMZ_0012499-RA.p1"; gene_id "MSTRG.2487";
scaf_00006	transdecoder	exon	4605415	4605567	.	+	.	transcript_id "PMZ_0012499-RA.p1"; gene_id "MSTRG.2487";
scaf_00006	transdecoder	exon	4607254	4607382	.	+	.	transcript_id "PMZ_0012499-RA.p1"; gene_id "MSTRG.2487";
scaf_00006	transdecoder	exon	4608606	4608725	.	+	.	transcript_id "PMZ_0012499-RA.p1"; gene_id "MSTRG.2487";
scaf_00006	transdecoder	exon	4609471	4609587	.	+	.	transcript_id "PMZ_0012499-RA.p1"; gene_id "MSTRG.2487";
scaf_00006	transdecoder	exon	4611307	4611332	.	+	.	transcript_id "PMZ_0012499-RA.p1"; gene_id "MSTRG.2487";
scaf_00006	transdecoder	exon	4613125	4613251	.	+	.	transcript_id "PMZ_0012499-RA.p1"; gene_id "MSTRG.2487";
scaf_00006	transdecoder	exon	4614107	4614274	.	+	.	transcript_id "PMZ_0012499-RA.p1"; gene_id "MSTRG.2487";
scaf_00006	transdecoder	exon	4615243	4615395	.	+	.	transcript_id "PMZ_0012499-RA.p1"; gene_id "MSTRG.2487";
scaf_00006	transdecoder	exon	4615910	4617429	.	+	.	transcript_id "PMZ_0012499-RA.p1"; gene_id "MSTRG.2487";
scaf_00006	transdecoder	CDS	4602661	4602686	.	+	0	transcript_id "PMZ_0012499-RA.p1"; gene_id "MSTRG.2487";
scaf_00006	transdecoder	CDS	4605107	4605317	.	+	1	transcript_id "PMZ_0012499-RA.p1"; gene_id "MSTRG.2487";
scaf_00006	transdecoder	CDS	4605415	4605567	.	+	0	transcript_id "PMZ_0012499-RA.p1"; gene_id "MSTRG.2487";
scaf_00006	transdecoder	CDS	4607254	4607382	.	+	0	transcript_id "PMZ_0012499-RA.p1"; gene_id "MSTRG.2487";
scaf_00006	transdecoder	CDS	4608606	4608725	.	+	0	transcript_id "PMZ_0012499-RA.p1"; gene_id "MSTRG.2487";
scaf_00006	transdecoder	CDS	4609471	4609587	.	+	0	transcript_id "PMZ_0012499-RA.p1"; gene_id "MSTRG.2487";
scaf_00006	transdecoder	CDS	4611307	4611332	.	+	0	transcript_id "PMZ_0012499-RA.p1"; gene_id "MSTRG.2487";
scaf_00006	transdecoder	CDS	4613125	4613251	.	+	1	transcript_id "PMZ_0012499-RA.p1"; gene_id "MSTRG.2487";
scaf_00006	transdecoder	CDS	4614107	4614274	.	+	0	transcript_id "PMZ_0012499-RA.p1"; gene_id "MSTRG.2487";
scaf_00006	transdecoder	CDS	4615243	4615395	.	+	0	transcript_id "PMZ_0012499-RA.p1"; gene_id "MSTRG.2487";
scaf_00006	transdecoder	CDS	4615910	4616008	.	+	0	transcript_id "PMZ_0012499-RA.p1"; gene_id "MSTRG.2487";
scaf_00006	transdecoder	exon	4602497	4602686	.	+	.	transcript_id "MSTRG.2487.2.p1"; gene_id "MSTRG.2487";
scaf_00006	transdecoder	exon	4605107	4605317	.	+	.	transcript_id "MSTRG.2487.2.p1"; gene_id "MSTRG.2487";
scaf_00006	transdecoder	exon	4605415	4605567	.	+	.	transcript_id "MSTRG.2487.2.p1"; gene_id "MSTRG.2487";
scaf_00006	transdecoder	exon	4605686	4605796	.	+	.	transcript_id "MSTRG.2487.2.p1"; gene_id "MSTRG.2487";
scaf_00006	transdecoder	exon	4607254	4607382	.	+	.	transcript_id "MSTRG.2487.2.p1"; gene_id "MSTRG.2487";
scaf_00006	transdecoder	exon	4608606	4608725	.	+	.	transcript_id "MSTRG.2487.2.p1"; gene_id "MSTRG.2487";
scaf_00006	transdecoder	exon	4609471	4609587	.	+	.	transcript_id "MSTRG.2487.2.p1"; gene_id "MSTRG.2487";
scaf_00006	transdecoder	exon	4610440	4610567	.	+	.	transcript_id "MSTRG.2487.2.p1"; gene_id "MSTRG.2487";
scaf_00006	transdecoder	exon	4613125	4613251	.	+	.	transcript_id "MSTRG.2487.2.p1"; gene_id "MSTRG.2487";
scaf_00006	transdecoder	exon	4614107	4614274	.	+	.	transcript_id "MSTRG.2487.2.p1"; gene_id "MSTRG.2487";
scaf_00006	transdecoder	exon	4615243	4615395	.	+	.	transcript_id "MSTRG.2487.2.p1"; gene_id "MSTRG.2487";
scaf_00006	transdecoder	exon	4615910	4618389	.	+	.	transcript_id "MSTRG.2487.2.p1"; gene_id "MSTRG.2487";
scaf_00006	transdecoder	CDS	4602661	4602686	.	+	0	transcript_id "MSTRG.2487.2.p1"; gene_id "MSTRG.2487";
scaf_00006	transdecoder	CDS	4605107	4605317	.	+	1	transcript_id "MSTRG.2487.2.p1"; gene_id "MSTRG.2487";
scaf_00006	transdecoder	CDS	4605415	4605567	.	+	0	transcript_id "MSTRG.2487.2.p1"; gene_id "MSTRG.2487";
scaf_00006	transdecoder	CDS	4605686	4605796	.	+	0	transcript_id "MSTRG.2487.2.p1"; gene_id "MSTRG.2487";
scaf_00006	transdecoder	CDS	4607254	4607382	.	+	0	transcript_id "MSTRG.2487.2.p1"; gene_id "MSTRG.2487";
scaf_00006	transdecoder	CDS	4608606	4608725	.	+	0	transcript_id "MSTRG.2487.2.p1"; gene_id "MSTRG.2487";
scaf_00006	transdecoder	CDS	4609471	4609587	.	+	0	transcript_id "MSTRG.2487.2.p1"; gene_id "MSTRG.2487";
scaf_00006	transdecoder	CDS	4610440	4610567	.	+	0	transcript_id "MSTRG.2487.2.p1"; gene_id "MSTRG.2487";
scaf_00006	transdecoder	CDS	4613125	4613251	.	+	1	transcript_id "MSTRG.2487.2.p1"; gene_id "MSTRG.2487";
scaf_00006	transdecoder	CDS	4614107	4614274	.	+	0	transcript_id "MSTRG.2487.2.p1"; gene_id "MSTRG.2487";
scaf_00006	transdecoder	CDS	4615243	4615395	.	+	0	transcript_id "MSTRG.2487.2.p1"; gene_id "MSTRG.2487";
scaf_00006	transdecoder	CDS	4615910	4616008	.	+	0	transcript_id "MSTRG.2487.2.p1"; gene_id "MSTRG.2487";
scaf_00006	transdecoder	exon	4621173	4621414	.	+	.	transcript_id "MSTRG.2488.1.p2"; gene_id "MSTRG.2488";
scaf_00006	transdecoder	exon	4622439	4622713	.	+	.	transcript_id "MSTRG.2488.1.p2"; gene_id "MSTRG.2488";
scaf_00006	transdecoder	exon	4625667	4625880	.	+	.	transcript_id "MSTRG.2488.1.p2"; gene_id "MSTRG.2488";
scaf_00006	transdecoder	exon	4626345	4626462	.	+	.	transcript_id "MSTRG.2488.1.p2"; gene_id "MSTRG.2488";
scaf_00006	transdecoder	exon	4627053	4627144	.	+	.	transcript_id "MSTRG.2488.1.p2"; gene_id "MSTRG.2488";
scaf_00006	transdecoder	exon	4629598	4629821	.	+	.	transcript_id "MSTRG.2488.1.p2"; gene_id "MSTRG.2488";
scaf_00006	transdecoder	exon	4630547	4630699	.	+	.	transcript_id "MSTRG.2488.1.p2"; gene_id "MSTRG.2488";
scaf_00006	transdecoder	exon	4632780	4633054	.	+	.	transcript_id "MSTRG.2488.1.p2"; gene_id "MSTRG.2488";
scaf_00006	transdecoder	exon	4633465	4633575	.	+	.	transcript_id "MSTRG.2488.1.p2"; gene_id "MSTRG.2488";
scaf_00006	transdecoder	exon	4634050	4634234	.	+	.	transcript_id "MSTRG.2488.1.p2"; gene_id "MSTRG.2488";
scaf_00006	transdecoder	exon	4635889	4636026	.	+	.	transcript_id "MSTRG.2488.1.p2"; gene_id "MSTRG.2488";
scaf_00006	transdecoder	exon	4639227	4639580	.	+	.	transcript_id "MSTRG.2488.1.p2"; gene_id "MSTRG.2488";
scaf_00006	transdecoder	exon	4641704	4641821	.	+	.	transcript_id "MSTRG.2488.1.p2"; gene_id "MSTRG.2488";
scaf_00006	transdecoder	exon	4647426	4647611	.	+	.	transcript_id "MSTRG.2488.1.p2"; gene_id "MSTRG.2488";
scaf_00006	transdecoder	exon	4649852	4649973	.	+	.	transcript_id "MSTRG.2488.1.p2"; gene_id "MSTRG.2488";
scaf_00006	transdecoder	exon	4650692	4652086	.	+	.	transcript_id "MSTRG.2488.1.p2"; gene_id "MSTRG.2488";
scaf_00006	transdecoder	CDS	4633537	4633575	.	+	0	transcript_id "MSTRG.2488.1.p2"; gene_id "MSTRG.2488";
scaf_00006	transdecoder	CDS	4634050	4634234	.	+	0	transcript_id "MSTRG.2488.1.p2"; gene_id "MSTRG.2488";
scaf_00006	transdecoder	CDS	4635889	4636026	.	+	1	transcript_id "MSTRG.2488.1.p2"; gene_id "MSTRG.2488";
scaf_00006	transdecoder	CDS	4639227	4639580	.	+	1	transcript_id "MSTRG.2488.1.p2"; gene_id "MSTRG.2488";
scaf_00006	transdecoder	CDS	4641704	4641821	.	+	1	transcript_id "MSTRG.2488.1.p2"; gene_id "MSTRG.2488";
scaf_00006	transdecoder	CDS	4647426	4647611	.	+	0	transcript_id "MSTRG.2488.1.p2"; gene_id "MSTRG.2488";
scaf_00006	transdecoder	CDS	4649852	4649973	.	+	0	transcript_id "MSTRG.2488.1.p2"; gene_id "MSTRG.2488";
scaf_00006	transdecoder	CDS	4650692	4650899	.	+	1	transcript_id "MSTRG.2488.1.p2"; gene_id "MSTRG.2488";
scaf_00006	transdecoder	exon	4621358	4621657	.	+	.	transcript_id "MSTRG.2488.2.p1"; gene_id "MSTRG.2488";
scaf_00006	transdecoder	exon	4622439	4622713	.	+	.	transcript_id "MSTRG.2488.2.p1"; gene_id "MSTRG.2488";
scaf_00006	transdecoder	exon	4625667	4625880	.	+	.	transcript_id "MSTRG.2488.2.p1"; gene_id "MSTRG.2488";
scaf_00006	transdecoder	exon	4626345	4626462	.	+	.	transcript_id "MSTRG.2488.2.p1"; gene_id "MSTRG.2488";
scaf_00006	transdecoder	exon	4627053	4627144	.	+	.	transcript_id "MSTRG.2488.2.p1"; gene_id "MSTRG.2488";
scaf_00006	transdecoder	exon	4629598	4629821	.	+	.	transcript_id "MSTRG.2488.2.p1"; gene_id "MSTRG.2488";
scaf_00006	transdecoder	exon	4630547	4630699	.	+	.	transcript_id "MSTRG.2488.2.p1"; gene_id "MSTRG.2488";
scaf_00006	transdecoder	exon	4632780	4633054	.	+	.	transcript_id "MSTRG.2488.2.p1"; gene_id "MSTRG.2488";
scaf_00006	transdecoder	exon	4633465	4633575	.	+	.	transcript_id "MSTRG.2488.2.p1"; gene_id "MSTRG.2488";
scaf_00006	transdecoder	exon	4634050	4634234	.	+	.	transcript_id "MSTRG.2488.2.p1"; gene_id "MSTRG.2488";
scaf_00006	transdecoder	exon	4635889	4636026	.	+	.	transcript_id "MSTRG.2488.2.p1"; gene_id "MSTRG.2488";
scaf_00006	transdecoder	exon	4639227	4639580	.	+	.	transcript_id "MSTRG.2488.2.p1"; gene_id "MSTRG.2488";
scaf_00006	transdecoder	exon	4641704	4641821	.	+	.	transcript_id "MSTRG.2488.2.p1"; gene_id "MSTRG.2488";
scaf_00006	transdecoder	exon	4647426	4647611	.	+	.	transcript_id "MSTRG.2488.2.p1"; gene_id "MSTRG.2488";
scaf_00006	transdecoder	exon	4649852	4649973	.	+	.	transcript_id "MSTRG.2488.2.p1"; gene_id "MSTRG.2488";
scaf_00006	transdecoder	exon	4650692	4652086	.	+	.	transcript_id "MSTRG.2488.2.p1"; gene_id "MSTRG.2488";
scaf_00006	transdecoder	CDS	4633537	4633575	.	+	0	transcript_id "MSTRG.2488.2.p1"; gene_id "MSTRG.2488";
scaf_00006	transdecoder	CDS	4634050	4634234	.	+	0	transcript_id "MSTRG.2488.2.p1"; gene_id "MSTRG.2488";
scaf_00006	transdecoder	CDS	4635889	4636026	.	+	1	transcript_id "MSTRG.2488.2.p1"; gene_id "MSTRG.2488";
scaf_00006	transdecoder	CDS	4639227	4639580	.	+	1	transcript_id "MSTRG.2488.2.p1"; gene_id "MSTRG.2488";
scaf_00006	transdecoder	CDS	4641704	4641821	.	+	1	transcript_id "MSTRG.2488.2.p1"; gene_id "MSTRG.2488";
scaf_00006	transdecoder	CDS	4647426	4647611	.	+	0	transcript_id "MSTRG.2488.2.p1"; gene_id "MSTRG.2488";
scaf_00006	transdecoder	CDS	4649852	4649973	.	+	0	transcript_id "MSTRG.2488.2.p1"; gene_id "MSTRG.2488";
scaf_00006	transdecoder	CDS	4650692	4650899	.	+	1	transcript_id "MSTRG.2488.2.p1"; gene_id "MSTRG.2488";
scaf_00006	transdecoder	exon	4621371	4621661	.	+	.	transcript_id "MSTRG.2488.3.p1"; gene_id "MSTRG.2488";
scaf_00006	transdecoder	exon	4622439	4622713	.	+	.	transcript_id "MSTRG.2488.3.p1"; gene_id "MSTRG.2488";
scaf_00006	transdecoder	exon	4625667	4625880	.	+	.	transcript_id "MSTRG.2488.3.p1"; gene_id "MSTRG.2488";
scaf_00006	transdecoder	exon	4626345	4626462	.	+	.	transcript_id "MSTRG.2488.3.p1"; gene_id "MSTRG.2488";
scaf_00006	transdecoder	exon	4627053	4627144	.	+	.	transcript_id "MSTRG.2488.3.p1"; gene_id "MSTRG.2488";
scaf_00006	transdecoder	exon	4629598	4629821	.	+	.	transcript_id "MSTRG.2488.3.p1"; gene_id "MSTRG.2488";
scaf_00006	transdecoder	exon	4630547	4630699	.	+	.	transcript_id "MSTRG.2488.3.p1"; gene_id "MSTRG.2488";
scaf_00006	transdecoder	exon	4632780	4633054	.	+	.	transcript_id "MSTRG.2488.3.p1"; gene_id "MSTRG.2488";
scaf_00006	transdecoder	exon	4633465	4633575	.	+	.	transcript_id "MSTRG.2488.3.p1"; gene_id "MSTRG.2488";
scaf_00006	transdecoder	exon	4634050	4634234	.	+	.	transcript_id "MSTRG.2488.3.p1"; gene_id "MSTRG.2488";
scaf_00006	transdecoder	exon	4635889	4636026	.	+	.	transcript_id "MSTRG.2488.3.p1"; gene_id "MSTRG.2488";
scaf_00006	transdecoder	exon	4639227	4639580	.	+	.	transcript_id "MSTRG.2488.3.p1"; gene_id "MSTRG.2488";
scaf_00006	transdecoder	exon	4641704	4641821	.	+	.	transcript_id "MSTRG.2488.3.p1"; gene_id "MSTRG.2488";
scaf_00006	transdecoder	exon	4647426	4647611	.	+	.	transcript_id "MSTRG.2488.3.p1"; gene_id "MSTRG.2488";
scaf_00006	transdecoder	exon	4649852	4649973	.	+	.	transcript_id "MSTRG.2488.3.p1"; gene_id "MSTRG.2488";
scaf_00006	transdecoder	exon	4650692	4652021	.	+	.	transcript_id "MSTRG.2488.3.p1"; gene_id "MSTRG.2488";
scaf_00006	transdecoder	CDS	4633537	4633575	.	+	0	transcript_id "MSTRG.2488.3.p1"; gene_id "MSTRG.2488";
scaf_00006	transdecoder	CDS	4634050	4634234	.	+	0	transcript_id "MSTRG.2488.3.p1"; gene_id "MSTRG.2488";
scaf_00006	transdecoder	CDS	4635889	4636026	.	+	1	transcript_id "MSTRG.2488.3.p1"; gene_id "MSTRG.2488";
scaf_00006	transdecoder	CDS	4639227	4639580	.	+	1	transcript_id "MSTRG.2488.3.p1"; gene_id "MSTRG.2488";
scaf_00006	transdecoder	CDS	4641704	4641821	.	+	1	transcript_id "MSTRG.2488.3.p1"; gene_id "MSTRG.2488";
scaf_00006	transdecoder	CDS	4647426	4647611	.	+	0	transcript_id "MSTRG.2488.3.p1"; gene_id "MSTRG.2488";
scaf_00006	transdecoder	CDS	4649852	4649973	.	+	0	transcript_id "MSTRG.2488.3.p1"; gene_id "MSTRG.2488";
scaf_00006	transdecoder	CDS	4650692	4650899	.	+	1	transcript_id "MSTRG.2488.3.p1"; gene_id "MSTRG.2488";
scaf_00006	transdecoder	exon	4622423	4622680	.	+	.	transcript_id "PMZ_0040395-RA.p1"; gene_id "MSTRG.2488";
scaf_00006	transdecoder	exon	4632780	4633007	.	+	.	transcript_id "PMZ_0040395-RA.p1"; gene_id "MSTRG.2488";
scaf_00006	transdecoder	CDS	4622423	4622680	.	+	0	transcript_id "PMZ_0040395-RA.p1"; gene_id "MSTRG.2488";
scaf_00006	transdecoder	CDS	4632780	4633007	.	+	0	transcript_id "PMZ_0040395-RA.p1"; gene_id "MSTRG.2488";
scaf_00006	transdecoder	exon	4633537	4633575	.	+	.	transcript_id "PMZ_0017836-RA.p1"; gene_id "MSTRG.2488";
scaf_00006	transdecoder	exon	4634050	4634234	.	+	.	transcript_id "PMZ_0017836-RA.p1"; gene_id "MSTRG.2488";
scaf_00006	transdecoder	exon	4639227	4639532	.	+	.	transcript_id "PMZ_0017836-RA.p1"; gene_id "MSTRG.2488";
scaf_00006	transdecoder	exon	4641704	4641821	.	+	.	transcript_id "PMZ_0017836-RA.p1"; gene_id "MSTRG.2488";
scaf_00006	transdecoder	exon	4647426	4647590	.	+	.	transcript_id "PMZ_0017836-RA.p1"; gene_id "MSTRG.2488";
scaf_00006	transdecoder	exon	4649852	4649973	.	+	.	transcript_id "PMZ_0017836-RA.p1"; gene_id "MSTRG.2488";
scaf_00006	transdecoder	exon	4650692	4652017	.	+	.	transcript_id "PMZ_0017836-RA.p1"; gene_id "MSTRG.2488";
scaf_00006	transdecoder	CDS	4633537	4633575	.	+	0	transcript_id "PMZ_0017836-RA.p1"; gene_id "MSTRG.2488";
scaf_00006	transdecoder	CDS	4634050	4634234	.	+	0	transcript_id "PMZ_0017836-RA.p1"; gene_id "MSTRG.2488";
scaf_00006	transdecoder	CDS	4639227	4639532	.	+	1	transcript_id "PMZ_0017836-RA.p1"; gene_id "MSTRG.2488";
scaf_00006	transdecoder	CDS	4641704	4641821	.	+	1	transcript_id "PMZ_0017836-RA.p1"; gene_id "MSTRG.2488";
scaf_00006	transdecoder	CDS	4647426	4647590	.	+	0	transcript_id "PMZ_0017836-RA.p1"; gene_id "MSTRG.2488";
scaf_00006	transdecoder	CDS	4649852	4649973	.	+	0	transcript_id "PMZ_0017836-RA.p1"; gene_id "MSTRG.2488";
scaf_00006	transdecoder	CDS	4650692	4650899	.	+	1	transcript_id "PMZ_0017836-RA.p1"; gene_id "MSTRG.2488";
scaf_00006	transdecoder	exon	4669063	4669405	.	+	.	transcript_id "MSTRG.2489.1.p1"; gene_id "MSTRG.2489";
scaf_00006	transdecoder	exon	4674912	4675062	.	+	.	transcript_id "MSTRG.2489.1.p1"; gene_id "MSTRG.2489";
scaf_00006	transdecoder	exon	4698603	4698824	.	+	.	transcript_id "MSTRG.2489.1.p1"; gene_id "MSTRG.2489";
scaf_00006	transdecoder	exon	4711755	4711893	.	+	.	transcript_id "MSTRG.2489.1.p1"; gene_id "MSTRG.2489";
scaf_00006	transdecoder	exon	4713492	4713621	.	+	.	transcript_id "MSTRG.2489.1.p1"; gene_id "MSTRG.2489";
scaf_00006	transdecoder	exon	4715920	4715968	.	+	.	transcript_id "MSTRG.2489.1.p1"; gene_id "MSTRG.2489";
scaf_00006	transdecoder	exon	4716474	4716500	.	+	.	transcript_id "MSTRG.2489.1.p1"; gene_id "MSTRG.2489";
scaf_00006	transdecoder	exon	4718310	4718462	.	+	.	transcript_id "MSTRG.2489.1.p1"; gene_id "MSTRG.2489";
scaf_00006	transdecoder	exon	4720004	4720049	.	+	.	transcript_id "MSTRG.2489.1.p1"; gene_id "MSTRG.2489";
scaf_00006	transdecoder	exon	4728604	4728693	.	+	.	transcript_id "MSTRG.2489.1.p1"; gene_id "MSTRG.2489";
scaf_00006	transdecoder	exon	4729734	4729832	.	+	.	transcript_id "MSTRG.2489.1.p1"; gene_id "MSTRG.2489";
scaf_00006	transdecoder	exon	4732040	4736456	.	+	.	transcript_id "MSTRG.2489.1.p1"; gene_id "MSTRG.2489";
scaf_00006	transdecoder	CDS	4674950	4675062	.	+	0	transcript_id "MSTRG.2489.1.p1"; gene_id "MSTRG.2489";
scaf_00006	transdecoder	CDS	4698603	4698824	.	+	1	transcript_id "MSTRG.2489.1.p1"; gene_id "MSTRG.2489";
scaf_00006	transdecoder	CDS	4711755	4711893	.	+	1	transcript_id "MSTRG.2489.1.p1"; gene_id "MSTRG.2489";
scaf_00006	transdecoder	CDS	4713492	4713621	.	+	0	transcript_id "MSTRG.2489.1.p1"; gene_id "MSTRG.2489";
scaf_00006	transdecoder	CDS	4715920	4715968	.	+	2	transcript_id "MSTRG.2489.1.p1"; gene_id "MSTRG.2489";
scaf_00006	transdecoder	CDS	4716474	4716500	.	+	1	transcript_id "MSTRG.2489.1.p1"; gene_id "MSTRG.2489";
scaf_00006	transdecoder	CDS	4718310	4718462	.	+	1	transcript_id "MSTRG.2489.1.p1"; gene_id "MSTRG.2489";
scaf_00006	transdecoder	CDS	4720004	4720049	.	+	1	transcript_id "MSTRG.2489.1.p1"; gene_id "MSTRG.2489";
scaf_00006	transdecoder	CDS	4728604	4728693	.	+	0	transcript_id "MSTRG.2489.1.p1"; gene_id "MSTRG.2489";
scaf_00006	transdecoder	CDS	4729734	4729832	.	+	0	transcript_id "MSTRG.2489.1.p1"; gene_id "MSTRG.2489";
scaf_00006	transdecoder	CDS	4732040	4732177	.	+	0	transcript_id "MSTRG.2489.1.p1"; gene_id "MSTRG.2489";
scaf_00006	transdecoder	exon	4694450	4694529	.	+	.	transcript_id "PMZ_0026334-RA.p1"; gene_id "MSTRG.2489";
scaf_00006	transdecoder	exon	4698603	4698824	.	+	.	transcript_id "PMZ_0026334-RA.p1"; gene_id "MSTRG.2489";
scaf_00006	transdecoder	exon	4711755	4711893	.	+	.	transcript_id "PMZ_0026334-RA.p1"; gene_id "MSTRG.2489";
scaf_00006	transdecoder	exon	4713492	4713621	.	+	.	transcript_id "PMZ_0026334-RA.p1"; gene_id "MSTRG.2489";
scaf_00006	transdecoder	exon	4713870	4713876	.	+	.	transcript_id "PMZ_0026334-RA.p1"; gene_id "MSTRG.2489";
scaf_00006	transdecoder	exon	4716474	4716500	.	+	.	transcript_id "PMZ_0026334-RA.p1"; gene_id "MSTRG.2489";
scaf_00006	transdecoder	exon	4718310	4718466	.	+	.	transcript_id "PMZ_0026334-RA.p1"; gene_id "MSTRG.2489";
scaf_00006	transdecoder	CDS	4694450	4694529	.	+	0	transcript_id "PMZ_0026334-RA.p1"; gene_id "MSTRG.2489";
scaf_00006	transdecoder	CDS	4698603	4698824	.	+	1	transcript_id "PMZ_0026334-RA.p1"; gene_id "MSTRG.2489";
scaf_00006	transdecoder	CDS	4711755	4711893	.	+	1	transcript_id "PMZ_0026334-RA.p1"; gene_id "MSTRG.2489";
scaf_00006	transdecoder	CDS	4713492	4713621	.	+	0	transcript_id "PMZ_0026334-RA.p1"; gene_id "MSTRG.2489";
scaf_00006	transdecoder	CDS	4713870	4713876	.	+	2	transcript_id "PMZ_0026334-RA.p1"; gene_id "MSTRG.2489";
scaf_00006	transdecoder	CDS	4716474	4716500	.	+	1	transcript_id "PMZ_0026334-RA.p1"; gene_id "MSTRG.2489";
scaf_00006	transdecoder	CDS	4718310	4718466	.	+	1	transcript_id "PMZ_0026334-RA.p1"; gene_id "MSTRG.2489";
scaf_00006	transdecoder	exon	4763859	4763964	.	+	.	transcript_id "MSTRG.2499.2.p1"; gene_id "MSTRG.2499";
scaf_00006	transdecoder	exon	4765460	4765551	.	+	.	transcript_id "MSTRG.2499.2.p1"; gene_id "MSTRG.2499";
scaf_00006	transdecoder	exon	4769722	4769900	.	+	.	transcript_id "MSTRG.2499.2.p1"; gene_id "MSTRG.2499";
scaf_00006	transdecoder	exon	4770490	4770886	.	+	.	transcript_id "MSTRG.2499.2.p1"; gene_id "MSTRG.2499";
scaf_00006	transdecoder	exon	4771358	4771824	.	+	.	transcript_id "MSTRG.2499.2.p1"; gene_id "MSTRG.2499";
scaf_00006	transdecoder	exon	4771925	4772020	.	+	.	transcript_id "MSTRG.2499.2.p1"; gene_id "MSTRG.2499";
scaf_00006	transdecoder	exon	4775654	4775848	.	+	.	transcript_id "MSTRG.2499.2.p1"; gene_id "MSTRG.2499";
scaf_00006	transdecoder	exon	4778734	4779045	.	+	.	transcript_id "MSTRG.2499.2.p1"; gene_id "MSTRG.2499";
scaf_00006	transdecoder	exon	4780884	4780980	.	+	.	transcript_id "MSTRG.2499.2.p1"; gene_id "MSTRG.2499";
scaf_00006	transdecoder	exon	4782097	4782240	.	+	.	transcript_id "MSTRG.2499.2.p1"; gene_id "MSTRG.2499";
scaf_00006	transdecoder	exon	4782398	4782525	.	+	.	transcript_id "MSTRG.2499.2.p1"; gene_id "MSTRG.2499";
scaf_00006	transdecoder	exon	4782912	4783056	.	+	.	transcript_id "MSTRG.2499.2.p1"; gene_id "MSTRG.2499";
scaf_00006	transdecoder	exon	4784000	4784171	.	+	.	transcript_id "MSTRG.2499.2.p1"; gene_id "MSTRG.2499";
scaf_00006	transdecoder	exon	4786015	4786149	.	+	.	transcript_id "MSTRG.2499.2.p1"; gene_id "MSTRG.2499";
scaf_00006	transdecoder	exon	4787171	4787337	.	+	.	transcript_id "MSTRG.2499.2.p1"; gene_id "MSTRG.2499";
scaf_00006	transdecoder	CDS	4769742	4769900	.	+	0	transcript_id "MSTRG.2499.2.p1"; gene_id "MSTRG.2499";
scaf_00006	transdecoder	CDS	4770490	4770886	.	+	0	transcript_id "MSTRG.2499.2.p1"; gene_id "MSTRG.2499";
scaf_00006	transdecoder	CDS	4771358	4771824	.	+	2	transcript_id "MSTRG.2499.2.p1"; gene_id "MSTRG.2499";
scaf_00006	transdecoder	CDS	4771925	4772020	.	+	0	transcript_id "MSTRG.2499.2.p1"; gene_id "MSTRG.2499";
scaf_00006	transdecoder	CDS	4775654	4775848	.	+	0	transcript_id "MSTRG.2499.2.p1"; gene_id "MSTRG.2499";
scaf_00006	transdecoder	CDS	4778734	4779045	.	+	0	transcript_id "MSTRG.2499.2.p1"; gene_id "MSTRG.2499";
scaf_00006	transdecoder	CDS	4780884	4780980	.	+	0	transcript_id "MSTRG.2499.2.p1"; gene_id "MSTRG.2499";
scaf_00006	transdecoder	CDS	4782097	4782240	.	+	2	transcript_id "MSTRG.2499.2.p1"; gene_id "MSTRG.2499";
scaf_00006	transdecoder	CDS	4782398	4782525	.	+	2	transcript_id "MSTRG.2499.2.p1"; gene_id "MSTRG.2499";
scaf_00006	transdecoder	CDS	4782912	4783056	.	+	0	transcript_id "MSTRG.2499.2.p1"; gene_id "MSTRG.2499";
scaf_00006	transdecoder	CDS	4784000	4784171	.	+	2	transcript_id "MSTRG.2499.2.p1"; gene_id "MSTRG.2499";
scaf_00006	transdecoder	CDS	4786015	4786149	.	+	1	transcript_id "MSTRG.2499.2.p1"; gene_id "MSTRG.2499";
scaf_00006	transdecoder	CDS	4787171	4787336	.	+	1	transcript_id "MSTRG.2499.2.p1"; gene_id "MSTRG.2499";
scaf_00006	transdecoder	exon	4763859	4763964	.	+	.	transcript_id "MSTRG.2499.1.p1"; gene_id "MSTRG.2499";
scaf_00006	transdecoder	exon	4769722	4769900	.	+	.	transcript_id "MSTRG.2499.1.p1"; gene_id "MSTRG.2499";
scaf_00006	transdecoder	exon	4770490	4770886	.	+	.	transcript_id "MSTRG.2499.1.p1"; gene_id "MSTRG.2499";
scaf_00006	transdecoder	exon	4771358	4771824	.	+	.	transcript_id "MSTRG.2499.1.p1"; gene_id "MSTRG.2499";
scaf_00006	transdecoder	exon	4771925	4772020	.	+	.	transcript_id "MSTRG.2499.1.p1"; gene_id "MSTRG.2499";
scaf_00006	transdecoder	exon	4775654	4775848	.	+	.	transcript_id "MSTRG.2499.1.p1"; gene_id "MSTRG.2499";
scaf_00006	transdecoder	exon	4778734	4779045	.	+	.	transcript_id "MSTRG.2499.1.p1"; gene_id "MSTRG.2499";
scaf_00006	transdecoder	exon	4780884	4780980	.	+	.	transcript_id "MSTRG.2499.1.p1"; gene_id "MSTRG.2499";
scaf_00006	transdecoder	exon	4782097	4782240	.	+	.	transcript_id "MSTRG.2499.1.p1"; gene_id "MSTRG.2499";
scaf_00006	transdecoder	exon	4782398	4782525	.	+	.	transcript_id "MSTRG.2499.1.p1"; gene_id "MSTRG.2499";
scaf_00006	transdecoder	exon	4782912	4783056	.	+	.	transcript_id "MSTRG.2499.1.p1"; gene_id "MSTRG.2499";
scaf_00006	transdecoder	exon	4784000	4784171	.	+	.	transcript_id "MSTRG.2499.1.p1"; gene_id "MSTRG.2499";
scaf_00006	transdecoder	exon	4786015	4786149	.	+	.	transcript_id "MSTRG.2499.1.p1"; gene_id "MSTRG.2499";
scaf_00006	transdecoder	exon	4787171	4787353	.	+	.	transcript_id "MSTRG.2499.1.p1"; gene_id "MSTRG.2499";
scaf_00006	transdecoder	CDS	4769742	4769900	.	+	0	transcript_id "MSTRG.2499.1.p1"; gene_id "MSTRG.2499";
scaf_00006	transdecoder	CDS	4770490	4770886	.	+	0	transcript_id "MSTRG.2499.1.p1"; gene_id "MSTRG.2499";
scaf_00006	transdecoder	CDS	4771358	4771824	.	+	2	transcript_id "MSTRG.2499.1.p1"; gene_id "MSTRG.2499";
scaf_00006	transdecoder	CDS	4771925	4772020	.	+	0	transcript_id "MSTRG.2499.1.p1"; gene_id "MSTRG.2499";
scaf_00006	transdecoder	CDS	4775654	4775848	.	+	0	transcript_id "MSTRG.2499.1.p1"; gene_id "MSTRG.2499";
scaf_00006	transdecoder	CDS	4778734	4779045	.	+	0	transcript_id "MSTRG.2499.1.p1"; gene_id "MSTRG.2499";
scaf_00006	transdecoder	CDS	4780884	4780980	.	+	0	transcript_id "MSTRG.2499.1.p1"; gene_id "MSTRG.2499";
scaf_00006	transdecoder	CDS	4782097	4782240	.	+	2	transcript_id "MSTRG.2499.1.p1"; gene_id "MSTRG.2499";
scaf_00006	transdecoder	CDS	4782398	4782525	.	+	2	transcript_id "MSTRG.2499.1.p1"; gene_id "MSTRG.2499";
scaf_00006	transdecoder	CDS	4782912	4783056	.	+	0	transcript_id "MSTRG.2499.1.p1"; gene_id "MSTRG.2499";
scaf_00006	transdecoder	CDS	4784000	4784171	.	+	2	transcript_id "MSTRG.2499.1.p1"; gene_id "MSTRG.2499";
scaf_00006	transdecoder	CDS	4786015	4786149	.	+	1	transcript_id "MSTRG.2499.1.p1"; gene_id "MSTRG.2499";
scaf_00006	transdecoder	CDS	4787171	4787351	.	+	1	transcript_id "MSTRG.2499.1.p1"; gene_id "MSTRG.2499";
scaf_00006	transdecoder	exon	4763887	4763964	.	+	.	transcript_id "MSTRG.2499.3.p1"; gene_id "MSTRG.2499";
scaf_00006	transdecoder	exon	4769719	4769900	.	+	.	transcript_id "MSTRG.2499.3.p1"; gene_id "MSTRG.2499";
scaf_00006	transdecoder	exon	4770490	4770886	.	+	.	transcript_id "MSTRG.2499.3.p1"; gene_id "MSTRG.2499";
scaf_00006	transdecoder	exon	4771358	4771824	.	+	.	transcript_id "MSTRG.2499.3.p1"; gene_id "MSTRG.2499";
scaf_00006	transdecoder	exon	4771925	4772020	.	+	.	transcript_id "MSTRG.2499.3.p1"; gene_id "MSTRG.2499";
scaf_00006	transdecoder	exon	4775654	4775848	.	+	.	transcript_id "MSTRG.2499.3.p1"; gene_id "MSTRG.2499";
scaf_00006	transdecoder	exon	4778734	4779045	.	+	.	transcript_id "MSTRG.2499.3.p1"; gene_id "MSTRG.2499";
scaf_00006	transdecoder	exon	4780884	4780980	.	+	.	transcript_id "MSTRG.2499.3.p1"; gene_id "MSTRG.2499";
scaf_00006	transdecoder	exon	4782097	4782240	.	+	.	transcript_id "MSTRG.2499.3.p1"; gene_id "MSTRG.2499";
scaf_00006	transdecoder	exon	4782398	4782525	.	+	.	transcript_id "MSTRG.2499.3.p1"; gene_id "MSTRG.2499";
scaf_00006	transdecoder	exon	4782912	4783056	.	+	.	transcript_id "MSTRG.2499.3.p1"; gene_id "MSTRG.2499";
scaf_00006	transdecoder	exon	4784000	4784171	.	+	.	transcript_id "MSTRG.2499.3.p1"; gene_id "MSTRG.2499";
scaf_00006	transdecoder	exon	4786015	4786149	.	+	.	transcript_id "MSTRG.2499.3.p1"; gene_id "MSTRG.2499";
scaf_00006	transdecoder	exon	4787171	4787353	.	+	.	transcript_id "MSTRG.2499.3.p1"; gene_id "MSTRG.2499";
scaf_00006	transdecoder	CDS	4769742	4769900	.	+	0	transcript_id "MSTRG.2499.3.p1"; gene_id "MSTRG.2499";
scaf_00006	transdecoder	CDS	4770490	4770886	.	+	0	transcript_id "MSTRG.2499.3.p1"; gene_id "MSTRG.2499";
scaf_00006	transdecoder	CDS	4771358	4771824	.	+	2	transcript_id "MSTRG.2499.3.p1"; gene_id "MSTRG.2499";
scaf_00006	transdecoder	CDS	4771925	4772020	.	+	0	transcript_id "MSTRG.2499.3.p1"; gene_id "MSTRG.2499";
scaf_00006	transdecoder	CDS	4775654	4775848	.	+	0	transcript_id "MSTRG.2499.3.p1"; gene_id "MSTRG.2499";
scaf_00006	transdecoder	CDS	4778734	4779045	.	+	0	transcript_id "MSTRG.2499.3.p1"; gene_id "MSTRG.2499";
scaf_00006	transdecoder	CDS	4780884	4780980	.	+	0	transcript_id "MSTRG.2499.3.p1"; gene_id "MSTRG.2499";
scaf_00006	transdecoder	CDS	4782097	4782240	.	+	2	transcript_id "MSTRG.2499.3.p1"; gene_id "MSTRG.2499";
scaf_00006	transdecoder	CDS	4782398	4782525	.	+	2	transcript_id "MSTRG.2499.3.p1"; gene_id "MSTRG.2499";
scaf_00006	transdecoder	CDS	4782912	4783056	.	+	0	transcript_id "MSTRG.2499.3.p1"; gene_id "MSTRG.2499";
scaf_00006	transdecoder	CDS	4784000	4784171	.	+	2	transcript_id "MSTRG.2499.3.p1"; gene_id "MSTRG.2499";
scaf_00006	transdecoder	CDS	4786015	4786149	.	+	1	transcript_id "MSTRG.2499.3.p1"; gene_id "MSTRG.2499";
scaf_00006	transdecoder	CDS	4787171	4787351	.	+	1	transcript_id "MSTRG.2499.3.p1"; gene_id "MSTRG.2499";
scaf_00006	transdecoder	exon	4763892	4763964	.	+	.	transcript_id "MSTRG.2499.4.p1"; gene_id "MSTRG.2499";
scaf_00006	transdecoder	exon	4765460	4765551	.	+	.	transcript_id "MSTRG.2499.4.p1"; gene_id "MSTRG.2499";
scaf_00006	transdecoder	exon	4769719	4769900	.	+	.	transcript_id "MSTRG.2499.4.p1"; gene_id "MSTRG.2499";
scaf_00006	transdecoder	exon	4770490	4770886	.	+	.	transcript_id "MSTRG.2499.4.p1"; gene_id "MSTRG.2499";
scaf_00006	transdecoder	exon	4771358	4771824	.	+	.	transcript_id "MSTRG.2499.4.p1"; gene_id "MSTRG.2499";
scaf_00006	transdecoder	exon	4771925	4772020	.	+	.	transcript_id "MSTRG.2499.4.p1"; gene_id "MSTRG.2499";
scaf_00006	transdecoder	exon	4775654	4775848	.	+	.	transcript_id "MSTRG.2499.4.p1"; gene_id "MSTRG.2499";
scaf_00006	transdecoder	exon	4778734	4779045	.	+	.	transcript_id "MSTRG.2499.4.p1"; gene_id "MSTRG.2499";
scaf_00006	transdecoder	exon	4780884	4780980	.	+	.	transcript_id "MSTRG.2499.4.p1"; gene_id "MSTRG.2499";
scaf_00006	transdecoder	exon	4782097	4782240	.	+	.	transcript_id "MSTRG.2499.4.p1"; gene_id "MSTRG.2499";
scaf_00006	transdecoder	exon	4782398	4782525	.	+	.	transcript_id "MSTRG.2499.4.p1"; gene_id "MSTRG.2499";
scaf_00006	transdecoder	exon	4782912	4783056	.	+	.	transcript_id "MSTRG.2499.4.p1"; gene_id "MSTRG.2499";
scaf_00006	transdecoder	exon	4784000	4784171	.	+	.	transcript_id "MSTRG.2499.4.p1"; gene_id "MSTRG.2499";
scaf_00006	transdecoder	exon	4786015	4786149	.	+	.	transcript_id "MSTRG.2499.4.p1"; gene_id "MSTRG.2499";
scaf_00006	transdecoder	exon	4787171	4787337	.	+	.	transcript_id "MSTRG.2499.4.p1"; gene_id "MSTRG.2499";
scaf_00006	transdecoder	CDS	4769742	4769900	.	+	0	transcript_id "MSTRG.2499.4.p1"; gene_id "MSTRG.2499";
scaf_00006	transdecoder	CDS	4770490	4770886	.	+	0	transcript_id "MSTRG.2499.4.p1"; gene_id "MSTRG.2499";
scaf_00006	transdecoder	CDS	4771358	4771824	.	+	2	transcript_id "MSTRG.2499.4.p1"; gene_id "MSTRG.2499";
scaf_00006	transdecoder	CDS	4771925	4772020	.	+	0	transcript_id "MSTRG.2499.4.p1"; gene_id "MSTRG.2499";
scaf_00006	transdecoder	CDS	4775654	4775848	.	+	0	transcript_id "MSTRG.2499.4.p1"; gene_id "MSTRG.2499";
scaf_00006	transdecoder	CDS	4778734	4779045	.	+	0	transcript_id "MSTRG.2499.4.p1"; gene_id "MSTRG.2499";
scaf_00006	transdecoder	CDS	4780884	4780980	.	+	0	transcript_id "MSTRG.2499.4.p1"; gene_id "MSTRG.2499";
scaf_00006	transdecoder	CDS	4782097	4782240	.	+	2	transcript_id "MSTRG.2499.4.p1"; gene_id "MSTRG.2499";
scaf_00006	transdecoder	CDS	4782398	4782525	.	+	2	transcript_id "MSTRG.2499.4.p1"; gene_id "MSTRG.2499";
scaf_00006	transdecoder	CDS	4782912	4783056	.	+	0	transcript_id "MSTRG.2499.4.p1"; gene_id "MSTRG.2499";
scaf_00006	transdecoder	CDS	4784000	4784171	.	+	2	transcript_id "MSTRG.2499.4.p1"; gene_id "MSTRG.2499";
scaf_00006	transdecoder	CDS	4786015	4786149	.	+	1	transcript_id "MSTRG.2499.4.p1"; gene_id "MSTRG.2499";
scaf_00006	transdecoder	CDS	4787171	4787336	.	+	1	transcript_id "MSTRG.2499.4.p1"; gene_id "MSTRG.2499";
scaf_00006	transdecoder	exon	4764126	4764174	.	+	.	transcript_id "PMZ_0030971-RA.p1"; gene_id "MSTRG.2499";
scaf_00006	transdecoder	exon	4769722	4769900	.	+	.	transcript_id "PMZ_0030971-RA.p1"; gene_id "MSTRG.2499";
scaf_00006	transdecoder	exon	4770490	4770886	.	+	.	transcript_id "PMZ_0030971-RA.p1"; gene_id "MSTRG.2499";
scaf_00006	transdecoder	exon	4771358	4771824	.	+	.	transcript_id "PMZ_0030971-RA.p1"; gene_id "MSTRG.2499";
scaf_00006	transdecoder	exon	4771925	4772020	.	+	.	transcript_id "PMZ_0030971-RA.p1"; gene_id "MSTRG.2499";
scaf_00006	transdecoder	exon	4775711	4775848	.	+	.	transcript_id "PMZ_0030971-RA.p1"; gene_id "MSTRG.2499";
scaf_00006	transdecoder	exon	4778734	4779045	.	+	.	transcript_id "PMZ_0030971-RA.p1"; gene_id "MSTRG.2499";
scaf_00006	transdecoder	exon	4780884	4780917	.	+	.	transcript_id "PMZ_0030971-RA.p1"; gene_id "MSTRG.2499";
scaf_00006	transdecoder	exon	4782097	4782240	.	+	.	transcript_id "PMZ_0030971-RA.p1"; gene_id "MSTRG.2499";
scaf_00006	transdecoder	exon	4782958	4783056	.	+	.	transcript_id "PMZ_0030971-RA.p1"; gene_id "MSTRG.2499";
scaf_00006	transdecoder	exon	4784000	4784171	.	+	.	transcript_id "PMZ_0030971-RA.p1"; gene_id "MSTRG.2499";
scaf_00006	transdecoder	exon	4786015	4786149	.	+	.	transcript_id "PMZ_0030971-RA.p1"; gene_id "MSTRG.2499";
scaf_00006	transdecoder	exon	4787171	4787336	.	+	.	transcript_id "PMZ_0030971-RA.p1"; gene_id "MSTRG.2499";
scaf_00006	transdecoder	exon	4789606	4789815	.	+	.	transcript_id "PMZ_0030971-RA.p1"; gene_id "MSTRG.2499";
scaf_00006	transdecoder	exon	4791136	4791288	.	+	.	transcript_id "PMZ_0030971-RA.p1"; gene_id "MSTRG.2499";
scaf_00006	transdecoder	exon	4792051	4792183	.	+	.	transcript_id "PMZ_0030971-RA.p1"; gene_id "MSTRG.2499";
scaf_00006	transdecoder	exon	4793800	4793991	.	+	.	transcript_id "PMZ_0030971-RA.p1"; gene_id "MSTRG.2499";
scaf_00006	transdecoder	exon	4796168	4796389	.	+	.	transcript_id "PMZ_0030971-RA.p1"; gene_id "MSTRG.2499";
scaf_00006	transdecoder	exon	4797383	4797556	.	+	.	transcript_id "PMZ_0030971-RA.p1"; gene_id "MSTRG.2499";
scaf_00006	transdecoder	exon	4797954	4798065	.	+	.	transcript_id "PMZ_0030971-RA.p1"; gene_id "MSTRG.2499";
scaf_00006	transdecoder	exon	4800558	4800684	.	+	.	transcript_id "PMZ_0030971-RA.p1"; gene_id "MSTRG.2499";
scaf_00006	transdecoder	exon	4802616	4802787	.	+	.	transcript_id "PMZ_0030971-RA.p1"; gene_id "MSTRG.2499";
scaf_00006	transdecoder	exon	4806099	4806334	.	+	.	transcript_id "PMZ_0030971-RA.p1"; gene_id "MSTRG.2499";
scaf_00006	transdecoder	exon	4813589	4813693	.	+	.	transcript_id "PMZ_0030971-RA.p1"; gene_id "MSTRG.2499";
scaf_00006	transdecoder	CDS	4764126	4764174	.	+	0	transcript_id "PMZ_0030971-RA.p1"; gene_id "MSTRG.2499";
scaf_00006	transdecoder	CDS	4769722	4769900	.	+	2	transcript_id "PMZ_0030971-RA.p1"; gene_id "MSTRG.2499";
scaf_00006	transdecoder	CDS	4770490	4770886	.	+	0	transcript_id "PMZ_0030971-RA.p1"; gene_id "MSTRG.2499";
scaf_00006	transdecoder	CDS	4771358	4771824	.	+	2	transcript_id "PMZ_0030971-RA.p1"; gene_id "MSTRG.2499";
scaf_00006	transdecoder	CDS	4771925	4772020	.	+	0	transcript_id "PMZ_0030971-RA.p1"; gene_id "MSTRG.2499";
scaf_00006	transdecoder	CDS	4775711	4775848	.	+	0	transcript_id "PMZ_0030971-RA.p1"; gene_id "MSTRG.2499";
scaf_00006	transdecoder	CDS	4778734	4779045	.	+	0	transcript_id "PMZ_0030971-RA.p1"; gene_id "MSTRG.2499";
scaf_00006	transdecoder	CDS	4780884	4780917	.	+	0	transcript_id "PMZ_0030971-RA.p1"; gene_id "MSTRG.2499";
scaf_00006	transdecoder	CDS	4782097	4782240	.	+	2	transcript_id "PMZ_0030971-RA.p1"; gene_id "MSTRG.2499";
scaf_00006	transdecoder	CDS	4782958	4783056	.	+	2	transcript_id "PMZ_0030971-RA.p1"; gene_id "MSTRG.2499";
scaf_00006	transdecoder	CDS	4784000	4784171	.	+	2	transcript_id "PMZ_0030971-RA.p1"; gene_id "MSTRG.2499";
scaf_00006	transdecoder	CDS	4786015	4786149	.	+	1	transcript_id "PMZ_0030971-RA.p1"; gene_id "MSTRG.2499";
scaf_00006	transdecoder	CDS	4787171	4787336	.	+	1	transcript_id "PMZ_0030971-RA.p1"; gene_id "MSTRG.2499";
scaf_00006	transdecoder	CDS	4789606	4789815	.	+	0	transcript_id "PMZ_0030971-RA.p1"; gene_id "MSTRG.2499";
scaf_00006	transdecoder	CDS	4791136	4791288	.	+	0	transcript_id "PMZ_0030971-RA.p1"; gene_id "MSTRG.2499";
scaf_00006	transdecoder	CDS	4792051	4792183	.	+	0	transcript_id "PMZ_0030971-RA.p1"; gene_id "MSTRG.2499";
scaf_00006	transdecoder	CDS	4793800	4793991	.	+	2	transcript_id "PMZ_0030971-RA.p1"; gene_id "MSTRG.2499";
scaf_00006	transdecoder	CDS	4796168	4796389	.	+	2	transcript_id "PMZ_0030971-RA.p1"; gene_id "MSTRG.2499";
scaf_00006	transdecoder	CDS	4797383	4797556	.	+	2	transcript_id "PMZ_0030971-RA.p1"; gene_id "MSTRG.2499";
scaf_00006	transdecoder	CDS	4797954	4798065	.	+	2	transcript_id "PMZ_0030971-RA.p1"; gene_id "MSTRG.2499";
scaf_00006	transdecoder	CDS	4800558	4800684	.	+	1	transcript_id "PMZ_0030971-RA.p1"; gene_id "MSTRG.2499";
scaf_00006	transdecoder	CDS	4802616	4802787	.	+	0	transcript_id "PMZ_0030971-RA.p1"; gene_id "MSTRG.2499";
scaf_00006	transdecoder	CDS	4806099	4806334	.	+	2	transcript_id "PMZ_0030971-RA.p1"; gene_id "MSTRG.2499";
scaf_00006	transdecoder	CDS	4813589	4813693	.	+	0	transcript_id "PMZ_0030971-RA.p1"; gene_id "MSTRG.2499";
scaf_00006	transdecoder	exon	4789603	4789815	.	+	.	transcript_id "MSTRG.2499.11.p2"; gene_id "MSTRG.2499";
scaf_00006	transdecoder	exon	4791136	4791288	.	+	.	transcript_id "MSTRG.2499.11.p2"; gene_id "MSTRG.2499";
scaf_00006	transdecoder	exon	4792051	4792183	.	+	.	transcript_id "MSTRG.2499.11.p2"; gene_id "MSTRG.2499";
scaf_00006	transdecoder	exon	4793800	4793991	.	+	.	transcript_id "MSTRG.2499.11.p2"; gene_id "MSTRG.2499";
scaf_00006	transdecoder	exon	4796168	4796389	.	+	.	transcript_id "MSTRG.2499.11.p2"; gene_id "MSTRG.2499";
scaf_00006	transdecoder	exon	4797383	4797556	.	+	.	transcript_id "MSTRG.2499.11.p2"; gene_id "MSTRG.2499";
scaf_00006	transdecoder	exon	4797954	4798065	.	+	.	transcript_id "MSTRG.2499.11.p2"; gene_id "MSTRG.2499";
scaf_00006	transdecoder	exon	4800558	4800684	.	+	.	transcript_id "MSTRG.2499.11.p2"; gene_id "MSTRG.2499";
scaf_00006	transdecoder	exon	4802616	4802787	.	+	.	transcript_id "MSTRG.2499.11.p2"; gene_id "MSTRG.2499";
scaf_00006	transdecoder	exon	4813589	4813914	.	+	.	transcript_id "MSTRG.2499.11.p2"; gene_id "MSTRG.2499";
scaf_00006	transdecoder	exon	4815298	4815406	.	+	.	transcript_id "MSTRG.2499.11.p2"; gene_id "MSTRG.2499";
scaf_00006	transdecoder	exon	4816867	4816930	.	+	.	transcript_id "MSTRG.2499.11.p2"; gene_id "MSTRG.2499";
scaf_00006	transdecoder	exon	4817561	4817809	.	+	.	transcript_id "MSTRG.2499.11.p2"; gene_id "MSTRG.2499";
scaf_00006	transdecoder	exon	4818344	4818571	.	+	.	transcript_id "MSTRG.2499.11.p2"; gene_id "MSTRG.2499";
scaf_00006	transdecoder	exon	4819090	4819210	.	+	.	transcript_id "MSTRG.2499.11.p2"; gene_id "MSTRG.2499";
scaf_00006	transdecoder	exon	4825042	4825279	.	+	.	transcript_id "MSTRG.2499.11.p2"; gene_id "MSTRG.2499";
scaf_00006	transdecoder	exon	4825468	4825631	.	+	.	transcript_id "MSTRG.2499.11.p2"; gene_id "MSTRG.2499";
scaf_00006	transdecoder	exon	4829052	4829210	.	+	.	transcript_id "MSTRG.2499.11.p2"; gene_id "MSTRG.2499";
scaf_00006	transdecoder	exon	4830607	4830713	.	+	.	transcript_id "MSTRG.2499.11.p2"; gene_id "MSTRG.2499";
scaf_00006	transdecoder	exon	4832324	4832434	.	+	.	transcript_id "MSTRG.2499.11.p2"; gene_id "MSTRG.2499";
scaf_00006	transdecoder	exon	4834394	4834574	.	+	.	transcript_id "MSTRG.2499.11.p2"; gene_id "MSTRG.2499";
scaf_00006	transdecoder	exon	4835020	4835259	.	+	.	transcript_id "MSTRG.2499.11.p2"; gene_id "MSTRG.2499";
scaf_00006	transdecoder	exon	4836500	4836583	.	+	.	transcript_id "MSTRG.2499.11.p2"; gene_id "MSTRG.2499";
scaf_00006	transdecoder	exon	4841288	4841499	.	+	.	transcript_id "MSTRG.2499.11.p2"; gene_id "MSTRG.2499";
scaf_00006	transdecoder	exon	4842371	4842749	.	+	.	transcript_id "MSTRG.2499.11.p2"; gene_id "MSTRG.2499";
scaf_00006	transdecoder	exon	4843765	4844594	.	+	.	transcript_id "MSTRG.2499.11.p2"; gene_id "MSTRG.2499";
scaf_00006	transdecoder	exon	4845871	4846066	.	+	.	transcript_id "MSTRG.2499.11.p2"; gene_id "MSTRG.2499";
scaf_00006	transdecoder	exon	4846636	4846823	.	+	.	transcript_id "MSTRG.2499.11.p2"; gene_id "MSTRG.2499";
scaf_00006	transdecoder	exon	4847608	4847724	.	+	.	transcript_id "MSTRG.2499.11.p2"; gene_id "MSTRG.2499";
scaf_00006	transdecoder	exon	4849126	4849381	.	+	.	transcript_id "MSTRG.2499.11.p2"; gene_id "MSTRG.2499";
scaf_00006	transdecoder	exon	4849781	4849899	.	+	.	transcript_id "MSTRG.2499.11.p2"; gene_id "MSTRG.2499";
scaf_00006	transdecoder	exon	4850488	4850735	.	+	.	transcript_id "MSTRG.2499.11.p2"; gene_id "MSTRG.2499";
scaf_00006	transdecoder	exon	4855336	4855601	.	+	.	transcript_id "MSTRG.2499.11.p2"; gene_id "MSTRG.2499";
scaf_00006	transdecoder	exon	4856389	4856441	.	+	.	transcript_id "MSTRG.2499.11.p2"; gene_id "MSTRG.2499";
scaf_00006	transdecoder	exon	4856604	4856804	.	+	.	transcript_id "MSTRG.2499.11.p2"; gene_id "MSTRG.2499";
scaf_00006	transdecoder	exon	4857489	4857663	.	+	.	transcript_id "MSTRG.2499.11.p2"; gene_id "MSTRG.2499";
scaf_00006	transdecoder	exon	4860025	4860298	.	+	.	transcript_id "MSTRG.2499.11.p2"; gene_id "MSTRG.2499";
scaf_00006	transdecoder	exon	4861232	4861442	.	+	.	transcript_id "MSTRG.2499.11.p2"; gene_id "MSTRG.2499";
scaf_00006	transdecoder	exon	4863010	4863216	.	+	.	transcript_id "MSTRG.2499.11.p2"; gene_id "MSTRG.2499";
scaf_00006	transdecoder	exon	4864050	4864177	.	+	.	transcript_id "MSTRG.2499.11.p2"; gene_id "MSTRG.2499";
scaf_00006	transdecoder	exon	4866740	4866876	.	+	.	transcript_id "MSTRG.2499.11.p2"; gene_id "MSTRG.2499";
scaf_00006	transdecoder	exon	4867827	4868033	.	+	.	transcript_id "MSTRG.2499.11.p2"; gene_id "MSTRG.2499";
scaf_00006	transdecoder	exon	4868390	4868520	.	+	.	transcript_id "MSTRG.2499.11.p2"; gene_id "MSTRG.2499";
scaf_00006	transdecoder	exon	4870186	4870391	.	+	.	transcript_id "MSTRG.2499.11.p2"; gene_id "MSTRG.2499";
scaf_00006	transdecoder	exon	4871791	4871905	.	+	.	transcript_id "MSTRG.2499.11.p2"; gene_id "MSTRG.2499";
scaf_00006	transdecoder	exon	4872676	4872822	.	+	.	transcript_id "MSTRG.2499.11.p2"; gene_id "MSTRG.2499";
scaf_00006	transdecoder	exon	4873788	4873889	.	+	.	transcript_id "MSTRG.2499.11.p2"; gene_id "MSTRG.2499";
scaf_00006	transdecoder	exon	4874361	4874534	.	+	.	transcript_id "MSTRG.2499.11.p2"; gene_id "MSTRG.2499";
scaf_00006	transdecoder	exon	4875449	4875760	.	+	.	transcript_id "MSTRG.2499.11.p2"; gene_id "MSTRG.2499";
scaf_00006	transdecoder	exon	4877233	4877298	.	+	.	transcript_id "MSTRG.2499.11.p2"; gene_id "MSTRG.2499";
scaf_00006	transdecoder	exon	4877645	4877770	.	+	.	transcript_id "MSTRG.2499.11.p2"; gene_id "MSTRG.2499";
scaf_00006	transdecoder	exon	4879350	4879488	.	+	.	transcript_id "MSTRG.2499.11.p2"; gene_id "MSTRG.2499";
scaf_00006	transdecoder	exon	4880081	4880262	.	+	.	transcript_id "MSTRG.2499.11.p2"; gene_id "MSTRG.2499";
scaf_00006	transdecoder	exon	4881446	4881601	.	+	.	transcript_id "MSTRG.2499.11.p2"; gene_id "MSTRG.2499";
scaf_00006	transdecoder	exon	4882359	4882481	.	+	.	transcript_id "MSTRG.2499.11.p2"; gene_id "MSTRG.2499";
scaf_00006	transdecoder	exon	4882797	4882899	.	+	.	transcript_id "MSTRG.2499.11.p2"; gene_id "MSTRG.2499";
scaf_00006	transdecoder	exon	4883554	4883723	.	+	.	transcript_id "MSTRG.2499.11.p2"; gene_id "MSTRG.2499";
scaf_00006	transdecoder	exon	4884529	4884667	.	+	.	transcript_id "MSTRG.2499.11.p2"; gene_id "MSTRG.2499";
scaf_00006	transdecoder	exon	4885691	4885860	.	+	.	transcript_id "MSTRG.2499.11.p2"; gene_id "MSTRG.2499";
scaf_00006	transdecoder	exon	4886324	4886496	.	+	.	transcript_id "MSTRG.2499.11.p2"; gene_id "MSTRG.2499";
scaf_00006	transdecoder	exon	4887339	4887504	.	+	.	transcript_id "MSTRG.2499.11.p2"; gene_id "MSTRG.2499";
scaf_00006	transdecoder	exon	4888082	4888158	.	+	.	transcript_id "MSTRG.2499.11.p2"; gene_id "MSTRG.2499";
scaf_00006	transdecoder	exon	4888444	4888696	.	+	.	transcript_id "MSTRG.2499.11.p2"; gene_id "MSTRG.2499";
scaf_00006	transdecoder	exon	4890100	4890252	.	+	.	transcript_id "MSTRG.2499.11.p2"; gene_id "MSTRG.2499";
scaf_00006	transdecoder	exon	4890508	4890813	.	+	.	transcript_id "MSTRG.2499.11.p2"; gene_id "MSTRG.2499";
scaf_00006	transdecoder	exon	4891729	4893019	.	+	.	transcript_id "MSTRG.2499.11.p2"; gene_id "MSTRG.2499";
scaf_00006	transdecoder	CDS	4842607	4842749	.	+	0	transcript_id "MSTRG.2499.11.p2"; gene_id "MSTRG.2499";
scaf_00006	transdecoder	CDS	4843765	4844594	.	+	1	transcript_id "MSTRG.2499.11.p2"; gene_id "MSTRG.2499";
scaf_00006	transdecoder	CDS	4845871	4846066	.	+	2	transcript_id "MSTRG.2499.11.p2"; gene_id "MSTRG.2499";
scaf_00006	transdecoder	CDS	4846636	4846823	.	+	1	transcript_id "MSTRG.2499.11.p2"; gene_id "MSTRG.2499";
scaf_00006	transdecoder	CDS	4847608	4847724	.	+	2	transcript_id "MSTRG.2499.11.p2"; gene_id "MSTRG.2499";
scaf_00006	transdecoder	CDS	4849126	4849381	.	+	2	transcript_id "MSTRG.2499.11.p2"; gene_id "MSTRG.2499";
scaf_00006	transdecoder	CDS	4849781	4849899	.	+	1	transcript_id "MSTRG.2499.11.p2"; gene_id "MSTRG.2499";
scaf_00006	transdecoder	CDS	4850488	4850735	.	+	2	transcript_id "MSTRG.2499.11.p2"; gene_id "MSTRG.2499";
scaf_00006	transdecoder	CDS	4855336	4855601	.	+	0	transcript_id "MSTRG.2499.11.p2"; gene_id "MSTRG.2499";
scaf_00006	transdecoder	CDS	4856389	4856441	.	+	1	transcript_id "MSTRG.2499.11.p2"; gene_id "MSTRG.2499";
scaf_00006	transdecoder	CDS	4856604	4856804	.	+	2	transcript_id "MSTRG.2499.11.p2"; gene_id "MSTRG.2499";
scaf_00006	transdecoder	CDS	4857489	4857663	.	+	2	transcript_id "MSTRG.2499.11.p2"; gene_id "MSTRG.2499";
scaf_00006	transdecoder	CDS	4860025	4860298	.	+	1	transcript_id "MSTRG.2499.11.p2"; gene_id "MSTRG.2499";
scaf_00006	transdecoder	CDS	4861232	4861442	.	+	0	transcript_id "MSTRG.2499.11.p2"; gene_id "MSTRG.2499";
scaf_00006	transdecoder	CDS	4863010	4863122	.	+	2	transcript_id "MSTRG.2499.11.p2"; gene_id "MSTRG.2499";
scaf_00006	transdecoder	exon	4789603	4789815	.	+	.	transcript_id "MSTRG.2499.7.p2"; gene_id "MSTRG.2499";
scaf_00006	transdecoder	exon	4791136	4791288	.	+	.	transcript_id "MSTRG.2499.7.p2"; gene_id "MSTRG.2499";
scaf_00006	transdecoder	exon	4792051	4792183	.	+	.	transcript_id "MSTRG.2499.7.p2"; gene_id "MSTRG.2499";
scaf_00006	transdecoder	exon	4793800	4793991	.	+	.	transcript_id "MSTRG.2499.7.p2"; gene_id "MSTRG.2499";
scaf_00006	transdecoder	exon	4796168	4796389	.	+	.	transcript_id "MSTRG.2499.7.p2"; gene_id "MSTRG.2499";
scaf_00006	transdecoder	exon	4797383	4797556	.	+	.	transcript_id "MSTRG.2499.7.p2"; gene_id "MSTRG.2499";
scaf_00006	transdecoder	exon	4797954	4798065	.	+	.	transcript_id "MSTRG.2499.7.p2"; gene_id "MSTRG.2499";
scaf_00006	transdecoder	exon	4800558	4800684	.	+	.	transcript_id "MSTRG.2499.7.p2"; gene_id "MSTRG.2499";
scaf_00006	transdecoder	exon	4802616	4802787	.	+	.	transcript_id "MSTRG.2499.7.p2"; gene_id "MSTRG.2499";
scaf_00006	transdecoder	exon	4806099	4806402	.	+	.	transcript_id "MSTRG.2499.7.p2"; gene_id "MSTRG.2499";
scaf_00006	transdecoder	exon	4807784	4807892	.	+	.	transcript_id "MSTRG.2499.7.p2"; gene_id "MSTRG.2499";
scaf_00006	transdecoder	exon	4816867	4816930	.	+	.	transcript_id "MSTRG.2499.7.p2"; gene_id "MSTRG.2499";
scaf_00006	transdecoder	exon	4817561	4817809	.	+	.	transcript_id "MSTRG.2499.7.p2"; gene_id "MSTRG.2499";
scaf_00006	transdecoder	exon	4818344	4818571	.	+	.	transcript_id "MSTRG.2499.7.p2"; gene_id "MSTRG.2499";
scaf_00006	transdecoder	exon	4819090	4819210	.	+	.	transcript_id "MSTRG.2499.7.p2"; gene_id "MSTRG.2499";
scaf_00006	transdecoder	exon	4825042	4825279	.	+	.	transcript_id "MSTRG.2499.7.p2"; gene_id "MSTRG.2499";
scaf_00006	transdecoder	exon	4825468	4825631	.	+	.	transcript_id "MSTRG.2499.7.p2"; gene_id "MSTRG.2499";
scaf_00006	transdecoder	exon	4829052	4829210	.	+	.	transcript_id "MSTRG.2499.7.p2"; gene_id "MSTRG.2499";
scaf_00006	transdecoder	exon	4830607	4830713	.	+	.	transcript_id "MSTRG.2499.7.p2"; gene_id "MSTRG.2499";
scaf_00006	transdecoder	exon	4832324	4832434	.	+	.	transcript_id "MSTRG.2499.7.p2"; gene_id "MSTRG.2499";
scaf_00006	transdecoder	exon	4834394	4834574	.	+	.	transcript_id "MSTRG.2499.7.p2"; gene_id "MSTRG.2499";
scaf_00006	transdecoder	exon	4835020	4835259	.	+	.	transcript_id "MSTRG.2499.7.p2"; gene_id "MSTRG.2499";
scaf_00006	transdecoder	exon	4836500	4836583	.	+	.	transcript_id "MSTRG.2499.7.p2"; gene_id "MSTRG.2499";
scaf_00006	transdecoder	exon	4841288	4841499	.	+	.	transcript_id "MSTRG.2499.7.p2"; gene_id "MSTRG.2499";
scaf_00006	transdecoder	exon	4842371	4842749	.	+	.	transcript_id "MSTRG.2499.7.p2"; gene_id "MSTRG.2499";
scaf_00006	transdecoder	exon	4843789	4844594	.	+	.	transcript_id "MSTRG.2499.7.p2"; gene_id "MSTRG.2499";
scaf_00006	transdecoder	exon	4845871	4846066	.	+	.	transcript_id "MSTRG.2499.7.p2"; gene_id "MSTRG.2499";
scaf_00006	transdecoder	exon	4846636	4846823	.	+	.	transcript_id "MSTRG.2499.7.p2"; gene_id "MSTRG.2499";
scaf_00006	transdecoder	exon	4847608	4847724	.	+	.	transcript_id "MSTRG.2499.7.p2"; gene_id "MSTRG.2499";
scaf_00006	transdecoder	exon	4849126	4849381	.	+	.	transcript_id "MSTRG.2499.7.p2"; gene_id "MSTRG.2499";
scaf_00006	transdecoder	exon	4849781	4849899	.	+	.	transcript_id "MSTRG.2499.7.p2"; gene_id "MSTRG.2499";
scaf_00006	transdecoder	exon	4850491	4850735	.	+	.	transcript_id "MSTRG.2499.7.p2"; gene_id "MSTRG.2499";
scaf_00006	transdecoder	exon	4855336	4855601	.	+	.	transcript_id "MSTRG.2499.7.p2"; gene_id "MSTRG.2499";
scaf_00006	transdecoder	exon	4856389	4856441	.	+	.	transcript_id "MSTRG.2499.7.p2"; gene_id "MSTRG.2499";
scaf_00006	transdecoder	exon	4856604	4856804	.	+	.	transcript_id "MSTRG.2499.7.p2"; gene_id "MSTRG.2499";
scaf_00006	transdecoder	exon	4857489	4857663	.	+	.	transcript_id "MSTRG.2499.7.p2"; gene_id "MSTRG.2499";
scaf_00006	transdecoder	exon	4860025	4860298	.	+	.	transcript_id "MSTRG.2499.7.p2"; gene_id "MSTRG.2499";
scaf_00006	transdecoder	exon	4861232	4861442	.	+	.	transcript_id "MSTRG.2499.7.p2"; gene_id "MSTRG.2499";
scaf_00006	transdecoder	exon	4863010	4863216	.	+	.	transcript_id "MSTRG.2499.7.p2"; gene_id "MSTRG.2499";
scaf_00006	transdecoder	exon	4864050	4864177	.	+	.	transcript_id "MSTRG.2499.7.p2"; gene_id "MSTRG.2499";
scaf_00006	transdecoder	exon	4866740	4866876	.	+	.	transcript_id "MSTRG.2499.7.p2"; gene_id "MSTRG.2499";
scaf_00006	transdecoder	exon	4867827	4868033	.	+	.	transcript_id "MSTRG.2499.7.p2"; gene_id "MSTRG.2499";
scaf_00006	transdecoder	exon	4868390	4868520	.	+	.	transcript_id "MSTRG.2499.7.p2"; gene_id "MSTRG.2499";
scaf_00006	transdecoder	exon	4870186	4870391	.	+	.	transcript_id "MSTRG.2499.7.p2"; gene_id "MSTRG.2499";
scaf_00006	transdecoder	exon	4871791	4871905	.	+	.	transcript_id "MSTRG.2499.7.p2"; gene_id "MSTRG.2499";
scaf_00006	transdecoder	exon	4872676	4872822	.	+	.	transcript_id "MSTRG.2499.7.p2"; gene_id "MSTRG.2499";
scaf_00006	transdecoder	exon	4873788	4873889	.	+	.	transcript_id "MSTRG.2499.7.p2"; gene_id "MSTRG.2499";
scaf_00006	transdecoder	exon	4874361	4874534	.	+	.	transcript_id "MSTRG.2499.7.p2"; gene_id "MSTRG.2499";
scaf_00006	transdecoder	exon	4875449	4875760	.	+	.	transcript_id "MSTRG.2499.7.p2"; gene_id "MSTRG.2499";
scaf_00006	transdecoder	exon	4877233	4877298	.	+	.	transcript_id "MSTRG.2499.7.p2"; gene_id "MSTRG.2499";
scaf_00006	transdecoder	exon	4877645	4877770	.	+	.	transcript_id "MSTRG.2499.7.p2"; gene_id "MSTRG.2499";
scaf_00006	transdecoder	exon	4879350	4879488	.	+	.	transcript_id "MSTRG.2499.7.p2"; gene_id "MSTRG.2499";
scaf_00006	transdecoder	exon	4880081	4880262	.	+	.	transcript_id "MSTRG.2499.7.p2"; gene_id "MSTRG.2499";
scaf_00006	transdecoder	exon	4881446	4881601	.	+	.	transcript_id "MSTRG.2499.7.p2"; gene_id "MSTRG.2499";
scaf_00006	transdecoder	exon	4882359	4882481	.	+	.	transcript_id "MSTRG.2499.7.p2"; gene_id "MSTRG.2499";
scaf_00006	transdecoder	exon	4882797	4882899	.	+	.	transcript_id "MSTRG.2499.7.p2"; gene_id "MSTRG.2499";
scaf_00006	transdecoder	exon	4883554	4883723	.	+	.	transcript_id "MSTRG.2499.7.p2"; gene_id "MSTRG.2499";
scaf_00006	transdecoder	exon	4884529	4884667	.	+	.	transcript_id "MSTRG.2499.7.p2"; gene_id "MSTRG.2499";
scaf_00006	transdecoder	exon	4885691	4885860	.	+	.	transcript_id "MSTRG.2499.7.p2"; gene_id "MSTRG.2499";
scaf_00006	transdecoder	exon	4886324	4886496	.	+	.	transcript_id "MSTRG.2499.7.p2"; gene_id "MSTRG.2499";
scaf_00006	transdecoder	exon	4887339	4887504	.	+	.	transcript_id "MSTRG.2499.7.p2"; gene_id "MSTRG.2499";
scaf_00006	transdecoder	exon	4888082	4888158	.	+	.	transcript_id "MSTRG.2499.7.p2"; gene_id "MSTRG.2499";
scaf_00006	transdecoder	exon	4888444	4888696	.	+	.	transcript_id "MSTRG.2499.7.p2"; gene_id "MSTRG.2499";
scaf_00006	transdecoder	exon	4890100	4890252	.	+	.	transcript_id "MSTRG.2499.7.p2"; gene_id "MSTRG.2499";
scaf_00006	transdecoder	exon	4890508	4890813	.	+	.	transcript_id "MSTRG.2499.7.p2"; gene_id "MSTRG.2499";
scaf_00006	transdecoder	exon	4891729	4893019	.	+	.	transcript_id "MSTRG.2499.7.p2"; gene_id "MSTRG.2499";
scaf_00006	transdecoder	CDS	4842607	4842749	.	+	0	transcript_id "MSTRG.2499.7.p2"; gene_id "MSTRG.2499";
scaf_00006	transdecoder	CDS	4843789	4844594	.	+	1	transcript_id "MSTRG.2499.7.p2"; gene_id "MSTRG.2499";
scaf_00006	transdecoder	CDS	4845871	4846066	.	+	2	transcript_id "MSTRG.2499.7.p2"; gene_id "MSTRG.2499";
scaf_00006	transdecoder	CDS	4846636	4846823	.	+	1	transcript_id "MSTRG.2499.7.p2"; gene_id "MSTRG.2499";
scaf_00006	transdecoder	CDS	4847608	4847724	.	+	2	transcript_id "MSTRG.2499.7.p2"; gene_id "MSTRG.2499";
scaf_00006	transdecoder	CDS	4849126	4849381	.	+	2	transcript_id "MSTRG.2499.7.p2"; gene_id "MSTRG.2499";
scaf_00006	transdecoder	CDS	4849781	4849899	.	+	1	transcript_id "MSTRG.2499.7.p2"; gene_id "MSTRG.2499";
scaf_00006	transdecoder	CDS	4850491	4850735	.	+	2	transcript_id "MSTRG.2499.7.p2"; gene_id "MSTRG.2499";
scaf_00006	transdecoder	CDS	4855336	4855601	.	+	0	transcript_id "MSTRG.2499.7.p2"; gene_id "MSTRG.2499";
scaf_00006	transdecoder	CDS	4856389	4856441	.	+	1	transcript_id "MSTRG.2499.7.p2"; gene_id "MSTRG.2499";
scaf_00006	transdecoder	CDS	4856604	4856804	.	+	2	transcript_id "MSTRG.2499.7.p2"; gene_id "MSTRG.2499";
scaf_00006	transdecoder	CDS	4857489	4857663	.	+	2	transcript_id "MSTRG.2499.7.p2"; gene_id "MSTRG.2499";
scaf_00006	transdecoder	CDS	4860025	4860298	.	+	1	transcript_id "MSTRG.2499.7.p2"; gene_id "MSTRG.2499";
scaf_00006	transdecoder	CDS	4861232	4861442	.	+	0	transcript_id "MSTRG.2499.7.p2"; gene_id "MSTRG.2499";
scaf_00006	transdecoder	CDS	4863010	4863122	.	+	2	transcript_id "MSTRG.2499.7.p2"; gene_id "MSTRG.2499";
scaf_00006	transdecoder	exon	4789603	4789815	.	+	.	transcript_id "MSTRG.2499.9.p2"; gene_id "MSTRG.2499";
scaf_00006	transdecoder	exon	4791136	4791288	.	+	.	transcript_id "MSTRG.2499.9.p2"; gene_id "MSTRG.2499";
scaf_00006	transdecoder	exon	4792051	4792183	.	+	.	transcript_id "MSTRG.2499.9.p2"; gene_id "MSTRG.2499";
scaf_00006	transdecoder	exon	4793800	4793991	.	+	.	transcript_id "MSTRG.2499.9.p2"; gene_id "MSTRG.2499";
scaf_00006	transdecoder	exon	4796168	4796389	.	+	.	transcript_id "MSTRG.2499.9.p2"; gene_id "MSTRG.2499";
scaf_00006	transdecoder	exon	4797383	4797556	.	+	.	transcript_id "MSTRG.2499.9.p2"; gene_id "MSTRG.2499";
scaf_00006	transdecoder	exon	4797954	4798065	.	+	.	transcript_id "MSTRG.2499.9.p2"; gene_id "MSTRG.2499";
scaf_00006	transdecoder	exon	4800558	4800684	.	+	.	transcript_id "MSTRG.2499.9.p2"; gene_id "MSTRG.2499";
scaf_00006	transdecoder	exon	4802616	4802787	.	+	.	transcript_id "MSTRG.2499.9.p2"; gene_id "MSTRG.2499";
scaf_00006	transdecoder	exon	4806099	4806402	.	+	.	transcript_id "MSTRG.2499.9.p2"; gene_id "MSTRG.2499";
scaf_00006	transdecoder	exon	4807784	4807892	.	+	.	transcript_id "MSTRG.2499.9.p2"; gene_id "MSTRG.2499";
scaf_00006	transdecoder	exon	4816867	4816930	.	+	.	transcript_id "MSTRG.2499.9.p2"; gene_id "MSTRG.2499";
scaf_00006	transdecoder	exon	4817561	4817809	.	+	.	transcript_id "MSTRG.2499.9.p2"; gene_id "MSTRG.2499";
scaf_00006	transdecoder	exon	4818344	4818571	.	+	.	transcript_id "MSTRG.2499.9.p2"; gene_id "MSTRG.2499";
scaf_00006	transdecoder	exon	4819090	4819210	.	+	.	transcript_id "MSTRG.2499.9.p2"; gene_id "MSTRG.2499";
scaf_00006	transdecoder	exon	4825042	4825279	.	+	.	transcript_id "MSTRG.2499.9.p2"; gene_id "MSTRG.2499";
scaf_00006	transdecoder	exon	4825468	4825631	.	+	.	transcript_id "MSTRG.2499.9.p2"; gene_id "MSTRG.2499";
scaf_00006	transdecoder	exon	4829052	4829210	.	+	.	transcript_id "MSTRG.2499.9.p2"; gene_id "MSTRG.2499";
scaf_00006	transdecoder	exon	4830607	4830713	.	+	.	transcript_id "MSTRG.2499.9.p2"; gene_id "MSTRG.2499";
scaf_00006	transdecoder	exon	4832324	4832434	.	+	.	transcript_id "MSTRG.2499.9.p2"; gene_id "MSTRG.2499";
scaf_00006	transdecoder	exon	4834394	4834574	.	+	.	transcript_id "MSTRG.2499.9.p2"; gene_id "MSTRG.2499";
scaf_00006	transdecoder	exon	4835020	4835259	.	+	.	transcript_id "MSTRG.2499.9.p2"; gene_id "MSTRG.2499";
scaf_00006	transdecoder	exon	4836500	4836583	.	+	.	transcript_id "MSTRG.2499.9.p2"; gene_id "MSTRG.2499";
scaf_00006	transdecoder	exon	4841288	4841499	.	+	.	transcript_id "MSTRG.2499.9.p2"; gene_id "MSTRG.2499";
scaf_00006	transdecoder	exon	4842371	4842749	.	+	.	transcript_id "MSTRG.2499.9.p2"; gene_id "MSTRG.2499";
scaf_00006	transdecoder	exon	4843789	4844594	.	+	.	transcript_id "MSTRG.2499.9.p2"; gene_id "MSTRG.2499";
scaf_00006	transdecoder	exon	4845871	4846066	.	+	.	transcript_id "MSTRG.2499.9.p2"; gene_id "MSTRG.2499";
scaf_00006	transdecoder	exon	4846636	4846823	.	+	.	transcript_id "MSTRG.2499.9.p2"; gene_id "MSTRG.2499";
scaf_00006	transdecoder	exon	4847608	4847724	.	+	.	transcript_id "MSTRG.2499.9.p2"; gene_id "MSTRG.2499";
scaf_00006	transdecoder	exon	4849126	4849381	.	+	.	transcript_id "MSTRG.2499.9.p2"; gene_id "MSTRG.2499";
scaf_00006	transdecoder	exon	4849781	4849899	.	+	.	transcript_id "MSTRG.2499.9.p2"; gene_id "MSTRG.2499";
scaf_00006	transdecoder	exon	4850488	4850735	.	+	.	transcript_id "MSTRG.2499.9.p2"; gene_id "MSTRG.2499";
scaf_00006	transdecoder	exon	4855336	4855601	.	+	.	transcript_id "MSTRG.2499.9.p2"; gene_id "MSTRG.2499";
scaf_00006	transdecoder	exon	4856389	4856441	.	+	.	transcript_id "MSTRG.2499.9.p2"; gene_id "MSTRG.2499";
scaf_00006	transdecoder	exon	4856604	4856804	.	+	.	transcript_id "MSTRG.2499.9.p2"; gene_id "MSTRG.2499";
scaf_00006	transdecoder	exon	4857489	4857663	.	+	.	transcript_id "MSTRG.2499.9.p2"; gene_id "MSTRG.2499";
scaf_00006	transdecoder	exon	4860025	4860298	.	+	.	transcript_id "MSTRG.2499.9.p2"; gene_id "MSTRG.2499";
scaf_00006	transdecoder	exon	4861232	4861442	.	+	.	transcript_id "MSTRG.2499.9.p2"; gene_id "MSTRG.2499";
scaf_00006	transdecoder	exon	4863010	4863216	.	+	.	transcript_id "MSTRG.2499.9.p2"; gene_id "MSTRG.2499";
scaf_00006	transdecoder	exon	4864050	4864177	.	+	.	transcript_id "MSTRG.2499.9.p2"; gene_id "MSTRG.2499";
scaf_00006	transdecoder	exon	4866740	4866876	.	+	.	transcript_id "MSTRG.2499.9.p2"; gene_id "MSTRG.2499";
scaf_00006	transdecoder	exon	4867827	4868033	.	+	.	transcript_id "MSTRG.2499.9.p2"; gene_id "MSTRG.2499";
scaf_00006	transdecoder	exon	4868390	4868520	.	+	.	transcript_id "MSTRG.2499.9.p2"; gene_id "MSTRG.2499";
scaf_00006	transdecoder	exon	4870186	4870391	.	+	.	transcript_id "MSTRG.2499.9.p2"; gene_id "MSTRG.2499";
scaf_00006	transdecoder	exon	4871791	4871905	.	+	.	transcript_id "MSTRG.2499.9.p2"; gene_id "MSTRG.2499";
scaf_00006	transdecoder	exon	4872676	4872822	.	+	.	transcript_id "MSTRG.2499.9.p2"; gene_id "MSTRG.2499";
scaf_00006	transdecoder	exon	4873788	4873889	.	+	.	transcript_id "MSTRG.2499.9.p2"; gene_id "MSTRG.2499";
scaf_00006	transdecoder	exon	4874361	4874534	.	+	.	transcript_id "MSTRG.2499.9.p2"; gene_id "MSTRG.2499";
scaf_00006	transdecoder	exon	4875449	4875760	.	+	.	transcript_id "MSTRG.2499.9.p2"; gene_id "MSTRG.2499";
scaf_00006	transdecoder	exon	4877233	4877298	.	+	.	transcript_id "MSTRG.2499.9.p2"; gene_id "MSTRG.2499";
scaf_00006	transdecoder	exon	4877645	4877770	.	+	.	transcript_id "MSTRG.2499.9.p2"; gene_id "MSTRG.2499";
scaf_00006	transdecoder	exon	4879350	4879488	.	+	.	transcript_id "MSTRG.2499.9.p2"; gene_id "MSTRG.2499";
scaf_00006	transdecoder	exon	4880081	4880262	.	+	.	transcript_id "MSTRG.2499.9.p2"; gene_id "MSTRG.2499";
scaf_00006	transdecoder	exon	4881446	4881601	.	+	.	transcript_id "MSTRG.2499.9.p2"; gene_id "MSTRG.2499";
scaf_00006	transdecoder	exon	4882359	4882481	.	+	.	transcript_id "MSTRG.2499.9.p2"; gene_id "MSTRG.2499";
scaf_00006	transdecoder	exon	4882797	4882899	.	+	.	transcript_id "MSTRG.2499.9.p2"; gene_id "MSTRG.2499";
scaf_00006	transdecoder	exon	4883554	4883723	.	+	.	transcript_id "MSTRG.2499.9.p2"; gene_id "MSTRG.2499";
scaf_00006	transdecoder	exon	4884529	4884667	.	+	.	transcript_id "MSTRG.2499.9.p2"; gene_id "MSTRG.2499";
scaf_00006	transdecoder	exon	4885691	4885860	.	+	.	transcript_id "MSTRG.2499.9.p2"; gene_id "MSTRG.2499";
scaf_00006	transdecoder	exon	4886324	4886496	.	+	.	transcript_id "MSTRG.2499.9.p2"; gene_id "MSTRG.2499";
scaf_00006	transdecoder	exon	4887339	4887504	.	+	.	transcript_id "MSTRG.2499.9.p2"; gene_id "MSTRG.2499";
scaf_00006	transdecoder	exon	4888082	4888158	.	+	.	transcript_id "MSTRG.2499.9.p2"; gene_id "MSTRG.2499";
scaf_00006	transdecoder	exon	4888444	4888696	.	+	.	transcript_id "MSTRG.2499.9.p2"; gene_id "MSTRG.2499";
scaf_00006	transdecoder	exon	4890100	4890252	.	+	.	transcript_id "MSTRG.2499.9.p2"; gene_id "MSTRG.2499";
scaf_00006	transdecoder	exon	4890508	4890813	.	+	.	transcript_id "MSTRG.2499.9.p2"; gene_id "MSTRG.2499";
scaf_00006	transdecoder	exon	4891729	4893019	.	+	.	transcript_id "MSTRG.2499.9.p2"; gene_id "MSTRG.2499";
scaf_00006	transdecoder	CDS	4842607	4842749	.	+	0	transcript_id "MSTRG.2499.9.p2"; gene_id "MSTRG.2499";
scaf_00006	transdecoder	CDS	4843789	4844594	.	+	1	transcript_id "MSTRG.2499.9.p2"; gene_id "MSTRG.2499";
scaf_00006	transdecoder	CDS	4845871	4846066	.	+	2	transcript_id "MSTRG.2499.9.p2"; gene_id "MSTRG.2499";
scaf_00006	transdecoder	CDS	4846636	4846823	.	+	1	transcript_id "MSTRG.2499.9.p2"; gene_id "MSTRG.2499";
scaf_00006	transdecoder	CDS	4847608	4847724	.	+	2	transcript_id "MSTRG.2499.9.p2"; gene_id "MSTRG.2499";
scaf_00006	transdecoder	CDS	4849126	4849381	.	+	2	transcript_id "MSTRG.2499.9.p2"; gene_id "MSTRG.2499";
scaf_00006	transdecoder	CDS	4849781	4849899	.	+	1	transcript_id "MSTRG.2499.9.p2"; gene_id "MSTRG.2499";
scaf_00006	transdecoder	CDS	4850488	4850735	.	+	2	transcript_id "MSTRG.2499.9.p2"; gene_id "MSTRG.2499";
scaf_00006	transdecoder	CDS	4855336	4855601	.	+	0	transcript_id "MSTRG.2499.9.p2"; gene_id "MSTRG.2499";
scaf_00006	transdecoder	CDS	4856389	4856441	.	+	1	transcript_id "MSTRG.2499.9.p2"; gene_id "MSTRG.2499";
scaf_00006	transdecoder	CDS	4856604	4856804	.	+	2	transcript_id "MSTRG.2499.9.p2"; gene_id "MSTRG.2499";
scaf_00006	transdecoder	CDS	4857489	4857663	.	+	2	transcript_id "MSTRG.2499.9.p2"; gene_id "MSTRG.2499";
scaf_00006	transdecoder	CDS	4860025	4860298	.	+	1	transcript_id "MSTRG.2499.9.p2"; gene_id "MSTRG.2499";
scaf_00006	transdecoder	CDS	4861232	4861442	.	+	0	transcript_id "MSTRG.2499.9.p2"; gene_id "MSTRG.2499";
scaf_00006	transdecoder	CDS	4863010	4863122	.	+	2	transcript_id "MSTRG.2499.9.p2"; gene_id "MSTRG.2499";
scaf_00006	transdecoder	exon	4789603	4789815	.	+	.	transcript_id "MSTRG.2499.10.p2"; gene_id "MSTRG.2499";
scaf_00006	transdecoder	exon	4791136	4791288	.	+	.	transcript_id "MSTRG.2499.10.p2"; gene_id "MSTRG.2499";
scaf_00006	transdecoder	exon	4792051	4792183	.	+	.	transcript_id "MSTRG.2499.10.p2"; gene_id "MSTRG.2499";
scaf_00006	transdecoder	exon	4793800	4793991	.	+	.	transcript_id "MSTRG.2499.10.p2"; gene_id "MSTRG.2499";
scaf_00006	transdecoder	exon	4796168	4796389	.	+	.	transcript_id "MSTRG.2499.10.p2"; gene_id "MSTRG.2499";
scaf_00006	transdecoder	exon	4797383	4797556	.	+	.	transcript_id "MSTRG.2499.10.p2"; gene_id "MSTRG.2499";
scaf_00006	transdecoder	exon	4797954	4798065	.	+	.	transcript_id "MSTRG.2499.10.p2"; gene_id "MSTRG.2499";
scaf_00006	transdecoder	exon	4800558	4800684	.	+	.	transcript_id "MSTRG.2499.10.p2"; gene_id "MSTRG.2499";
scaf_00006	transdecoder	exon	4802616	4802787	.	+	.	transcript_id "MSTRG.2499.10.p2"; gene_id "MSTRG.2499";
scaf_00006	transdecoder	exon	4813589	4813914	.	+	.	transcript_id "MSTRG.2499.10.p2"; gene_id "MSTRG.2499";
scaf_00006	transdecoder	exon	4815298	4815406	.	+	.	transcript_id "MSTRG.2499.10.p2"; gene_id "MSTRG.2499";
scaf_00006	transdecoder	exon	4816867	4816930	.	+	.	transcript_id "MSTRG.2499.10.p2"; gene_id "MSTRG.2499";
scaf_00006	transdecoder	exon	4817561	4817809	.	+	.	transcript_id "MSTRG.2499.10.p2"; gene_id "MSTRG.2499";
scaf_00006	transdecoder	exon	4818344	4818571	.	+	.	transcript_id "MSTRG.2499.10.p2"; gene_id "MSTRG.2499";
scaf_00006	transdecoder	exon	4819090	4819210	.	+	.	transcript_id "MSTRG.2499.10.p2"; gene_id "MSTRG.2499";
scaf_00006	transdecoder	exon	4825042	4825279	.	+	.	transcript_id "MSTRG.2499.10.p2"; gene_id "MSTRG.2499";
scaf_00006	transdecoder	exon	4825468	4825631	.	+	.	transcript_id "MSTRG.2499.10.p2"; gene_id "MSTRG.2499";
scaf_00006	transdecoder	exon	4829052	4829210	.	+	.	transcript_id "MSTRG.2499.10.p2"; gene_id "MSTRG.2499";
scaf_00006	transdecoder	exon	4830607	4830713	.	+	.	transcript_id "MSTRG.2499.10.p2"; gene_id "MSTRG.2499";
scaf_00006	transdecoder	exon	4832324	4832434	.	+	.	transcript_id "MSTRG.2499.10.p2"; gene_id "MSTRG.2499";
scaf_00006	transdecoder	exon	4834394	4834574	.	+	.	transcript_id "MSTRG.2499.10.p2"; gene_id "MSTRG.2499";
scaf_00006	transdecoder	exon	4835020	4835259	.	+	.	transcript_id "MSTRG.2499.10.p2"; gene_id "MSTRG.2499";
scaf_00006	transdecoder	exon	4836500	4836583	.	+	.	transcript_id "MSTRG.2499.10.p2"; gene_id "MSTRG.2499";
scaf_00006	transdecoder	exon	4841288	4841499	.	+	.	transcript_id "MSTRG.2499.10.p2"; gene_id "MSTRG.2499";
scaf_00006	transdecoder	exon	4842371	4842749	.	+	.	transcript_id "MSTRG.2499.10.p2"; gene_id "MSTRG.2499";
scaf_00006	transdecoder	exon	4843789	4844594	.	+	.	transcript_id "MSTRG.2499.10.p2"; gene_id "MSTRG.2499";
scaf_00006	transdecoder	exon	4845871	4846066	.	+	.	transcript_id "MSTRG.2499.10.p2"; gene_id "MSTRG.2499";
scaf_00006	transdecoder	exon	4846636	4846823	.	+	.	transcript_id "MSTRG.2499.10.p2"; gene_id "MSTRG.2499";
scaf_00006	transdecoder	exon	4847608	4847724	.	+	.	transcript_id "MSTRG.2499.10.p2"; gene_id "MSTRG.2499";
scaf_00006	transdecoder	exon	4849126	4849381	.	+	.	transcript_id "MSTRG.2499.10.p2"; gene_id "MSTRG.2499";
scaf_00006	transdecoder	exon	4849781	4849899	.	+	.	transcript_id "MSTRG.2499.10.p2"; gene_id "MSTRG.2499";
scaf_00006	transdecoder	exon	4850491	4850756	.	+	.	transcript_id "MSTRG.2499.10.p2"; gene_id "MSTRG.2499";
scaf_00006	transdecoder	exon	4855336	4855601	.	+	.	transcript_id "MSTRG.2499.10.p2"; gene_id "MSTRG.2499";
scaf_00006	transdecoder	exon	4856389	4856441	.	+	.	transcript_id "MSTRG.2499.10.p2"; gene_id "MSTRG.2499";
scaf_00006	transdecoder	exon	4856604	4856804	.	+	.	transcript_id "MSTRG.2499.10.p2"; gene_id "MSTRG.2499";
scaf_00006	transdecoder	exon	4857489	4857663	.	+	.	transcript_id "MSTRG.2499.10.p2"; gene_id "MSTRG.2499";
scaf_00006	transdecoder	exon	4860025	4860298	.	+	.	transcript_id "MSTRG.2499.10.p2"; gene_id "MSTRG.2499";
scaf_00006	transdecoder	exon	4861232	4861442	.	+	.	transcript_id "MSTRG.2499.10.p2"; gene_id "MSTRG.2499";
scaf_00006	transdecoder	exon	4863010	4863216	.	+	.	transcript_id "MSTRG.2499.10.p2"; gene_id "MSTRG.2499";
scaf_00006	transdecoder	exon	4864050	4864177	.	+	.	transcript_id "MSTRG.2499.10.p2"; gene_id "MSTRG.2499";
scaf_00006	transdecoder	exon	4866740	4866876	.	+	.	transcript_id "MSTRG.2499.10.p2"; gene_id "MSTRG.2499";
scaf_00006	transdecoder	exon	4867827	4868033	.	+	.	transcript_id "MSTRG.2499.10.p2"; gene_id "MSTRG.2499";
scaf_00006	transdecoder	exon	4868390	4868520	.	+	.	transcript_id "MSTRG.2499.10.p2"; gene_id "MSTRG.2499";
scaf_00006	transdecoder	exon	4870186	4870391	.	+	.	transcript_id "MSTRG.2499.10.p2"; gene_id "MSTRG.2499";
scaf_00006	transdecoder	exon	4871791	4871905	.	+	.	transcript_id "MSTRG.2499.10.p2"; gene_id "MSTRG.2499";
scaf_00006	transdecoder	exon	4872676	4872822	.	+	.	transcript_id "MSTRG.2499.10.p2"; gene_id "MSTRG.2499";
scaf_00006	transdecoder	exon	4873788	4873889	.	+	.	transcript_id "MSTRG.2499.10.p2"; gene_id "MSTRG.2499";
scaf_00006	transdecoder	exon	4874361	4874534	.	+	.	transcript_id "MSTRG.2499.10.p2"; gene_id "MSTRG.2499";
scaf_00006	transdecoder	exon	4875449	4875760	.	+	.	transcript_id "MSTRG.2499.10.p2"; gene_id "MSTRG.2499";
scaf_00006	transdecoder	exon	4877233	4877298	.	+	.	transcript_id "MSTRG.2499.10.p2"; gene_id "MSTRG.2499";
scaf_00006	transdecoder	exon	4877645	4877770	.	+	.	transcript_id "MSTRG.2499.10.p2"; gene_id "MSTRG.2499";
scaf_00006	transdecoder	exon	4879350	4879488	.	+	.	transcript_id "MSTRG.2499.10.p2"; gene_id "MSTRG.2499";
scaf_00006	transdecoder	exon	4880081	4880262	.	+	.	transcript_id "MSTRG.2499.10.p2"; gene_id "MSTRG.2499";
scaf_00006	transdecoder	exon	4881446	4881601	.	+	.	transcript_id "MSTRG.2499.10.p2"; gene_id "MSTRG.2499";
scaf_00006	transdecoder	exon	4882359	4882481	.	+	.	transcript_id "MSTRG.2499.10.p2"; gene_id "MSTRG.2499";
scaf_00006	transdecoder	exon	4882797	4882899	.	+	.	transcript_id "MSTRG.2499.10.p2"; gene_id "MSTRG.2499";
scaf_00006	transdecoder	exon	4883554	4883723	.	+	.	transcript_id "MSTRG.2499.10.p2"; gene_id "MSTRG.2499";
scaf_00006	transdecoder	exon	4884529	4884667	.	+	.	transcript_id "MSTRG.2499.10.p2"; gene_id "MSTRG.2499";
scaf_00006	transdecoder	exon	4885691	4885860	.	+	.	transcript_id "MSTRG.2499.10.p2"; gene_id "MSTRG.2499";
scaf_00006	transdecoder	exon	4886324	4886496	.	+	.	transcript_id "MSTRG.2499.10.p2"; gene_id "MSTRG.2499";
scaf_00006	transdecoder	exon	4887339	4887504	.	+	.	transcript_id "MSTRG.2499.10.p2"; gene_id "MSTRG.2499";
scaf_00006	transdecoder	exon	4888082	4888158	.	+	.	transcript_id "MSTRG.2499.10.p2"; gene_id "MSTRG.2499";
scaf_00006	transdecoder	exon	4888444	4888696	.	+	.	transcript_id "MSTRG.2499.10.p2"; gene_id "MSTRG.2499";
scaf_00006	transdecoder	exon	4890100	4890252	.	+	.	transcript_id "MSTRG.2499.10.p2"; gene_id "MSTRG.2499";
scaf_00006	transdecoder	exon	4890508	4890813	.	+	.	transcript_id "MSTRG.2499.10.p2"; gene_id "MSTRG.2499";
scaf_00006	transdecoder	exon	4891729	4893021	.	+	.	transcript_id "MSTRG.2499.10.p2"; gene_id "MSTRG.2499";
scaf_00006	transdecoder	CDS	4842607	4842749	.	+	0	transcript_id "MSTRG.2499.10.p2"; gene_id "MSTRG.2499";
scaf_00006	transdecoder	CDS	4843789	4844594	.	+	1	transcript_id "MSTRG.2499.10.p2"; gene_id "MSTRG.2499";
scaf_00006	transdecoder	CDS	4845871	4846066	.	+	2	transcript_id "MSTRG.2499.10.p2"; gene_id "MSTRG.2499";
scaf_00006	transdecoder	CDS	4846636	4846823	.	+	1	transcript_id "MSTRG.2499.10.p2"; gene_id "MSTRG.2499";
scaf_00006	transdecoder	CDS	4847608	4847724	.	+	2	transcript_id "MSTRG.2499.10.p2"; gene_id "MSTRG.2499";
scaf_00006	transdecoder	CDS	4849126	4849381	.	+	2	transcript_id "MSTRG.2499.10.p2"; gene_id "MSTRG.2499";
scaf_00006	transdecoder	CDS	4849781	4849899	.	+	1	transcript_id "MSTRG.2499.10.p2"; gene_id "MSTRG.2499";
scaf_00006	transdecoder	CDS	4850491	4850756	.	+	2	transcript_id "MSTRG.2499.10.p2"; gene_id "MSTRG.2499";
scaf_00006	transdecoder	CDS	4855336	4855601	.	+	0	transcript_id "MSTRG.2499.10.p2"; gene_id "MSTRG.2499";
scaf_00006	transdecoder	CDS	4856389	4856441	.	+	1	transcript_id "MSTRG.2499.10.p2"; gene_id "MSTRG.2499";
scaf_00006	transdecoder	CDS	4856604	4856804	.	+	2	transcript_id "MSTRG.2499.10.p2"; gene_id "MSTRG.2499";
scaf_00006	transdecoder	CDS	4857489	4857663	.	+	2	transcript_id "MSTRG.2499.10.p2"; gene_id "MSTRG.2499";
scaf_00006	transdecoder	CDS	4860025	4860298	.	+	1	transcript_id "MSTRG.2499.10.p2"; gene_id "MSTRG.2499";
scaf_00006	transdecoder	CDS	4861232	4861442	.	+	0	transcript_id "MSTRG.2499.10.p2"; gene_id "MSTRG.2499";
scaf_00006	transdecoder	CDS	4863010	4863122	.	+	2	transcript_id "MSTRG.2499.10.p2"; gene_id "MSTRG.2499";
scaf_00006	transdecoder	exon	4789603	4789815	.	+	.	transcript_id "MSTRG.2499.6.p2"; gene_id "MSTRG.2499";
scaf_00006	transdecoder	exon	4791136	4791288	.	+	.	transcript_id "MSTRG.2499.6.p2"; gene_id "MSTRG.2499";
scaf_00006	transdecoder	exon	4792051	4792183	.	+	.	transcript_id "MSTRG.2499.6.p2"; gene_id "MSTRG.2499";
scaf_00006	transdecoder	exon	4793800	4793991	.	+	.	transcript_id "MSTRG.2499.6.p2"; gene_id "MSTRG.2499";
scaf_00006	transdecoder	exon	4796168	4796389	.	+	.	transcript_id "MSTRG.2499.6.p2"; gene_id "MSTRG.2499";
scaf_00006	transdecoder	exon	4797383	4797556	.	+	.	transcript_id "MSTRG.2499.6.p2"; gene_id "MSTRG.2499";
scaf_00006	transdecoder	exon	4797954	4798065	.	+	.	transcript_id "MSTRG.2499.6.p2"; gene_id "MSTRG.2499";
scaf_00006	transdecoder	exon	4800558	4800684	.	+	.	transcript_id "MSTRG.2499.6.p2"; gene_id "MSTRG.2499";
scaf_00006	transdecoder	exon	4802616	4802787	.	+	.	transcript_id "MSTRG.2499.6.p2"; gene_id "MSTRG.2499";
scaf_00006	transdecoder	exon	4806099	4806402	.	+	.	transcript_id "MSTRG.2499.6.p2"; gene_id "MSTRG.2499";
scaf_00006	transdecoder	exon	4807784	4807892	.	+	.	transcript_id "MSTRG.2499.6.p2"; gene_id "MSTRG.2499";
scaf_00006	transdecoder	exon	4816867	4816930	.	+	.	transcript_id "MSTRG.2499.6.p2"; gene_id "MSTRG.2499";
scaf_00006	transdecoder	exon	4817561	4817809	.	+	.	transcript_id "MSTRG.2499.6.p2"; gene_id "MSTRG.2499";
scaf_00006	transdecoder	exon	4818344	4818571	.	+	.	transcript_id "MSTRG.2499.6.p2"; gene_id "MSTRG.2499";
scaf_00006	transdecoder	exon	4819090	4819210	.	+	.	transcript_id "MSTRG.2499.6.p2"; gene_id "MSTRG.2499";
scaf_00006	transdecoder	exon	4825042	4825279	.	+	.	transcript_id "MSTRG.2499.6.p2"; gene_id "MSTRG.2499";
scaf_00006	transdecoder	exon	4825468	4825631	.	+	.	transcript_id "MSTRG.2499.6.p2"; gene_id "MSTRG.2499";
scaf_00006	transdecoder	exon	4829052	4829210	.	+	.	transcript_id "MSTRG.2499.6.p2"; gene_id "MSTRG.2499";
scaf_00006	transdecoder	exon	4830607	4830713	.	+	.	transcript_id "MSTRG.2499.6.p2"; gene_id "MSTRG.2499";
scaf_00006	transdecoder	exon	4832324	4832434	.	+	.	transcript_id "MSTRG.2499.6.p2"; gene_id "MSTRG.2499";
scaf_00006	transdecoder	exon	4834394	4834574	.	+	.	transcript_id "MSTRG.2499.6.p2"; gene_id "MSTRG.2499";
scaf_00006	transdecoder	exon	4835020	4835259	.	+	.	transcript_id "MSTRG.2499.6.p2"; gene_id "MSTRG.2499";
scaf_00006	transdecoder	exon	4836500	4836583	.	+	.	transcript_id "MSTRG.2499.6.p2"; gene_id "MSTRG.2499";
scaf_00006	transdecoder	exon	4841288	4841499	.	+	.	transcript_id "MSTRG.2499.6.p2"; gene_id "MSTRG.2499";
scaf_00006	transdecoder	exon	4842371	4842749	.	+	.	transcript_id "MSTRG.2499.6.p2"; gene_id "MSTRG.2499";
scaf_00006	transdecoder	exon	4843789	4844594	.	+	.	transcript_id "MSTRG.2499.6.p2"; gene_id "MSTRG.2499";
scaf_00006	transdecoder	exon	4845871	4846066	.	+	.	transcript_id "MSTRG.2499.6.p2"; gene_id "MSTRG.2499";
scaf_00006	transdecoder	exon	4846636	4846823	.	+	.	transcript_id "MSTRG.2499.6.p2"; gene_id "MSTRG.2499";
scaf_00006	transdecoder	exon	4847608	4847724	.	+	.	transcript_id "MSTRG.2499.6.p2"; gene_id "MSTRG.2499";
scaf_00006	transdecoder	exon	4849126	4849381	.	+	.	transcript_id "MSTRG.2499.6.p2"; gene_id "MSTRG.2499";
scaf_00006	transdecoder	exon	4849781	4849899	.	+	.	transcript_id "MSTRG.2499.6.p2"; gene_id "MSTRG.2499";
scaf_00006	transdecoder	exon	4850488	4850756	.	+	.	transcript_id "MSTRG.2499.6.p2"; gene_id "MSTRG.2499";
scaf_00006	transdecoder	exon	4855336	4855601	.	+	.	transcript_id "MSTRG.2499.6.p2"; gene_id "MSTRG.2499";
scaf_00006	transdecoder	exon	4856389	4856441	.	+	.	transcript_id "MSTRG.2499.6.p2"; gene_id "MSTRG.2499";
scaf_00006	transdecoder	exon	4856604	4856804	.	+	.	transcript_id "MSTRG.2499.6.p2"; gene_id "MSTRG.2499";
scaf_00006	transdecoder	exon	4857489	4857663	.	+	.	transcript_id "MSTRG.2499.6.p2"; gene_id "MSTRG.2499";
scaf_00006	transdecoder	exon	4860025	4860298	.	+	.	transcript_id "MSTRG.2499.6.p2"; gene_id "MSTRG.2499";
scaf_00006	transdecoder	exon	4861232	4861442	.	+	.	transcript_id "MSTRG.2499.6.p2"; gene_id "MSTRG.2499";
scaf_00006	transdecoder	exon	4863010	4863216	.	+	.	transcript_id "MSTRG.2499.6.p2"; gene_id "MSTRG.2499";
scaf_00006	transdecoder	exon	4864050	4864177	.	+	.	transcript_id "MSTRG.2499.6.p2"; gene_id "MSTRG.2499";
scaf_00006	transdecoder	exon	4866740	4866876	.	+	.	transcript_id "MSTRG.2499.6.p2"; gene_id "MSTRG.2499";
scaf_00006	transdecoder	exon	4867827	4868033	.	+	.	transcript_id "MSTRG.2499.6.p2"; gene_id "MSTRG.2499";
scaf_00006	transdecoder	exon	4868390	4868520	.	+	.	transcript_id "MSTRG.2499.6.p2"; gene_id "MSTRG.2499";
scaf_00006	transdecoder	exon	4870186	4870391	.	+	.	transcript_id "MSTRG.2499.6.p2"; gene_id "MSTRG.2499";
scaf_00006	transdecoder	exon	4871791	4871905	.	+	.	transcript_id "MSTRG.2499.6.p2"; gene_id "MSTRG.2499";
scaf_00006	transdecoder	exon	4872676	4872822	.	+	.	transcript_id "MSTRG.2499.6.p2"; gene_id "MSTRG.2499";
scaf_00006	transdecoder	exon	4873788	4873889	.	+	.	transcript_id "MSTRG.2499.6.p2"; gene_id "MSTRG.2499";
scaf_00006	transdecoder	exon	4874361	4874534	.	+	.	transcript_id "MSTRG.2499.6.p2"; gene_id "MSTRG.2499";
scaf_00006	transdecoder	exon	4875449	4875760	.	+	.	transcript_id "MSTRG.2499.6.p2"; gene_id "MSTRG.2499";
scaf_00006	transdecoder	exon	4877233	4877298	.	+	.	transcript_id "MSTRG.2499.6.p2"; gene_id "MSTRG.2499";
scaf_00006	transdecoder	exon	4877645	4877770	.	+	.	transcript_id "MSTRG.2499.6.p2"; gene_id "MSTRG.2499";
scaf_00006	transdecoder	exon	4879350	4879488	.	+	.	transcript_id "MSTRG.2499.6.p2"; gene_id "MSTRG.2499";
scaf_00006	transdecoder	exon	4880081	4880262	.	+	.	transcript_id "MSTRG.2499.6.p2"; gene_id "MSTRG.2499";
scaf_00006	transdecoder	exon	4881446	4881601	.	+	.	transcript_id "MSTRG.2499.6.p2"; gene_id "MSTRG.2499";
scaf_00006	transdecoder	exon	4882359	4882481	.	+	.	transcript_id "MSTRG.2499.6.p2"; gene_id "MSTRG.2499";
scaf_00006	transdecoder	exon	4882797	4882899	.	+	.	transcript_id "MSTRG.2499.6.p2"; gene_id "MSTRG.2499";
scaf_00006	transdecoder	exon	4883554	4883723	.	+	.	transcript_id "MSTRG.2499.6.p2"; gene_id "MSTRG.2499";
scaf_00006	transdecoder	exon	4884529	4884667	.	+	.	transcript_id "MSTRG.2499.6.p2"; gene_id "MSTRG.2499";
scaf_00006	transdecoder	exon	4885691	4885860	.	+	.	transcript_id "MSTRG.2499.6.p2"; gene_id "MSTRG.2499";
scaf_00006	transdecoder	exon	4886324	4886496	.	+	.	transcript_id "MSTRG.2499.6.p2"; gene_id "MSTRG.2499";
scaf_00006	transdecoder	exon	4887339	4887504	.	+	.	transcript_id "MSTRG.2499.6.p2"; gene_id "MSTRG.2499";
scaf_00006	transdecoder	exon	4888082	4888158	.	+	.	transcript_id "MSTRG.2499.6.p2"; gene_id "MSTRG.2499";
scaf_00006	transdecoder	exon	4888444	4888696	.	+	.	transcript_id "MSTRG.2499.6.p2"; gene_id "MSTRG.2499";
scaf_00006	transdecoder	exon	4890100	4890252	.	+	.	transcript_id "MSTRG.2499.6.p2"; gene_id "MSTRG.2499";
scaf_00006	transdecoder	exon	4890508	4890813	.	+	.	transcript_id "MSTRG.2499.6.p2"; gene_id "MSTRG.2499";
scaf_00006	transdecoder	exon	4891729	4893021	.	+	.	transcript_id "MSTRG.2499.6.p2"; gene_id "MSTRG.2499";
scaf_00006	transdecoder	CDS	4842607	4842749	.	+	0	transcript_id "MSTRG.2499.6.p2"; gene_id "MSTRG.2499";
scaf_00006	transdecoder	CDS	4843789	4844594	.	+	1	transcript_id "MSTRG.2499.6.p2"; gene_id "MSTRG.2499";
scaf_00006	transdecoder	CDS	4845871	4846066	.	+	2	transcript_id "MSTRG.2499.6.p2"; gene_id "MSTRG.2499";
scaf_00006	transdecoder	CDS	4846636	4846823	.	+	1	transcript_id "MSTRG.2499.6.p2"; gene_id "MSTRG.2499";
scaf_00006	transdecoder	CDS	4847608	4847724	.	+	2	transcript_id "MSTRG.2499.6.p2"; gene_id "MSTRG.2499";
scaf_00006	transdecoder	CDS	4849126	4849381	.	+	2	transcript_id "MSTRG.2499.6.p2"; gene_id "MSTRG.2499";
scaf_00006	transdecoder	CDS	4849781	4849899	.	+	1	transcript_id "MSTRG.2499.6.p2"; gene_id "MSTRG.2499";
scaf_00006	transdecoder	CDS	4850488	4850756	.	+	2	transcript_id "MSTRG.2499.6.p2"; gene_id "MSTRG.2499";
scaf_00006	transdecoder	CDS	4855336	4855601	.	+	0	transcript_id "MSTRG.2499.6.p2"; gene_id "MSTRG.2499";
scaf_00006	transdecoder	CDS	4856389	4856441	.	+	1	transcript_id "MSTRG.2499.6.p2"; gene_id "MSTRG.2499";
scaf_00006	transdecoder	CDS	4856604	4856804	.	+	2	transcript_id "MSTRG.2499.6.p2"; gene_id "MSTRG.2499";
scaf_00006	transdecoder	CDS	4857489	4857663	.	+	2	transcript_id "MSTRG.2499.6.p2"; gene_id "MSTRG.2499";
scaf_00006	transdecoder	CDS	4860025	4860298	.	+	1	transcript_id "MSTRG.2499.6.p2"; gene_id "MSTRG.2499";
scaf_00006	transdecoder	CDS	4861232	4861442	.	+	0	transcript_id "MSTRG.2499.6.p2"; gene_id "MSTRG.2499";
scaf_00006	transdecoder	CDS	4863010	4863122	.	+	2	transcript_id "MSTRG.2499.6.p2"; gene_id "MSTRG.2499";
scaf_00006	transdecoder	exon	4789603	4789815	.	+	.	transcript_id "MSTRG.2499.12.p2"; gene_id "MSTRG.2499";
scaf_00006	transdecoder	exon	4791136	4791288	.	+	.	transcript_id "MSTRG.2499.12.p2"; gene_id "MSTRG.2499";
scaf_00006	transdecoder	exon	4792051	4792183	.	+	.	transcript_id "MSTRG.2499.12.p2"; gene_id "MSTRG.2499";
scaf_00006	transdecoder	exon	4793800	4793991	.	+	.	transcript_id "MSTRG.2499.12.p2"; gene_id "MSTRG.2499";
scaf_00006	transdecoder	exon	4796168	4796389	.	+	.	transcript_id "MSTRG.2499.12.p2"; gene_id "MSTRG.2499";
scaf_00006	transdecoder	exon	4797383	4797556	.	+	.	transcript_id "MSTRG.2499.12.p2"; gene_id "MSTRG.2499";
scaf_00006	transdecoder	exon	4797954	4798065	.	+	.	transcript_id "MSTRG.2499.12.p2"; gene_id "MSTRG.2499";
scaf_00006	transdecoder	exon	4800558	4800684	.	+	.	transcript_id "MSTRG.2499.12.p2"; gene_id "MSTRG.2499";
scaf_00006	transdecoder	exon	4802616	4802787	.	+	.	transcript_id "MSTRG.2499.12.p2"; gene_id "MSTRG.2499";
scaf_00006	transdecoder	exon	4813589	4813914	.	+	.	transcript_id "MSTRG.2499.12.p2"; gene_id "MSTRG.2499";
scaf_00006	transdecoder	exon	4815298	4815406	.	+	.	transcript_id "MSTRG.2499.12.p2"; gene_id "MSTRG.2499";
scaf_00006	transdecoder	exon	4816867	4816930	.	+	.	transcript_id "MSTRG.2499.12.p2"; gene_id "MSTRG.2499";
scaf_00006	transdecoder	exon	4817561	4817809	.	+	.	transcript_id "MSTRG.2499.12.p2"; gene_id "MSTRG.2499";
scaf_00006	transdecoder	exon	4818344	4818571	.	+	.	transcript_id "MSTRG.2499.12.p2"; gene_id "MSTRG.2499";
scaf_00006	transdecoder	exon	4819090	4819210	.	+	.	transcript_id "MSTRG.2499.12.p2"; gene_id "MSTRG.2499";
scaf_00006	transdecoder	exon	4825042	4825279	.	+	.	transcript_id "MSTRG.2499.12.p2"; gene_id "MSTRG.2499";
scaf_00006	transdecoder	exon	4825468	4825631	.	+	.	transcript_id "MSTRG.2499.12.p2"; gene_id "MSTRG.2499";
scaf_00006	transdecoder	exon	4829052	4829210	.	+	.	transcript_id "MSTRG.2499.12.p2"; gene_id "MSTRG.2499";
scaf_00006	transdecoder	exon	4830607	4830713	.	+	.	transcript_id "MSTRG.2499.12.p2"; gene_id "MSTRG.2499";
scaf_00006	transdecoder	exon	4832324	4832434	.	+	.	transcript_id "MSTRG.2499.12.p2"; gene_id "MSTRG.2499";
scaf_00006	transdecoder	exon	4834394	4834574	.	+	.	transcript_id "MSTRG.2499.12.p2"; gene_id "MSTRG.2499";
scaf_00006	transdecoder	exon	4835020	4835259	.	+	.	transcript_id "MSTRG.2499.12.p2"; gene_id "MSTRG.2499";
scaf_00006	transdecoder	exon	4836500	4836583	.	+	.	transcript_id "MSTRG.2499.12.p2"; gene_id "MSTRG.2499";
scaf_00006	transdecoder	exon	4841288	4841499	.	+	.	transcript_id "MSTRG.2499.12.p2"; gene_id "MSTRG.2499";
scaf_00006	transdecoder	exon	4842371	4842749	.	+	.	transcript_id "MSTRG.2499.12.p2"; gene_id "MSTRG.2499";
scaf_00006	transdecoder	exon	4843789	4844594	.	+	.	transcript_id "MSTRG.2499.12.p2"; gene_id "MSTRG.2499";
scaf_00006	transdecoder	exon	4845871	4846066	.	+	.	transcript_id "MSTRG.2499.12.p2"; gene_id "MSTRG.2499";
scaf_00006	transdecoder	exon	4846636	4846823	.	+	.	transcript_id "MSTRG.2499.12.p2"; gene_id "MSTRG.2499";
scaf_00006	transdecoder	exon	4847608	4847724	.	+	.	transcript_id "MSTRG.2499.12.p2"; gene_id "MSTRG.2499";
scaf_00006	transdecoder	exon	4849126	4849381	.	+	.	transcript_id "MSTRG.2499.12.p2"; gene_id "MSTRG.2499";
scaf_00006	transdecoder	exon	4849781	4849899	.	+	.	transcript_id "MSTRG.2499.12.p2"; gene_id "MSTRG.2499";
scaf_00006	transdecoder	exon	4850488	4850756	.	+	.	transcript_id "MSTRG.2499.12.p2"; gene_id "MSTRG.2499";
scaf_00006	transdecoder	exon	4855336	4855601	.	+	.	transcript_id "MSTRG.2499.12.p2"; gene_id "MSTRG.2499";
scaf_00006	transdecoder	exon	4856389	4856441	.	+	.	transcript_id "MSTRG.2499.12.p2"; gene_id "MSTRG.2499";
scaf_00006	transdecoder	exon	4856604	4856804	.	+	.	transcript_id "MSTRG.2499.12.p2"; gene_id "MSTRG.2499";
scaf_00006	transdecoder	exon	4857489	4857663	.	+	.	transcript_id "MSTRG.2499.12.p2"; gene_id "MSTRG.2499";
scaf_00006	transdecoder	exon	4860025	4860298	.	+	.	transcript_id "MSTRG.2499.12.p2"; gene_id "MSTRG.2499";
scaf_00006	transdecoder	exon	4861232	4861442	.	+	.	transcript_id "MSTRG.2499.12.p2"; gene_id "MSTRG.2499";
scaf_00006	transdecoder	exon	4863010	4863216	.	+	.	transcript_id "MSTRG.2499.12.p2"; gene_id "MSTRG.2499";
scaf_00006	transdecoder	exon	4864050	4864177	.	+	.	transcript_id "MSTRG.2499.12.p2"; gene_id "MSTRG.2499";
scaf_00006	transdecoder	exon	4866740	4866876	.	+	.	transcript_id "MSTRG.2499.12.p2"; gene_id "MSTRG.2499";
scaf_00006	transdecoder	exon	4867827	4868033	.	+	.	transcript_id "MSTRG.2499.12.p2"; gene_id "MSTRG.2499";
scaf_00006	transdecoder	exon	4868390	4868520	.	+	.	transcript_id "MSTRG.2499.12.p2"; gene_id "MSTRG.2499";
scaf_00006	transdecoder	exon	4870186	4870391	.	+	.	transcript_id "MSTRG.2499.12.p2"; gene_id "MSTRG.2499";
scaf_00006	transdecoder	exon	4871791	4871905	.	+	.	transcript_id "MSTRG.2499.12.p2"; gene_id "MSTRG.2499";
scaf_00006	transdecoder	exon	4872676	4872822	.	+	.	transcript_id "MSTRG.2499.12.p2"; gene_id "MSTRG.2499";
scaf_00006	transdecoder	exon	4873788	4873889	.	+	.	transcript_id "MSTRG.2499.12.p2"; gene_id "MSTRG.2499";
scaf_00006	transdecoder	exon	4874361	4874534	.	+	.	transcript_id "MSTRG.2499.12.p2"; gene_id "MSTRG.2499";
scaf_00006	transdecoder	exon	4875449	4875760	.	+	.	transcript_id "MSTRG.2499.12.p2"; gene_id "MSTRG.2499";
scaf_00006	transdecoder	exon	4877233	4877298	.	+	.	transcript_id "MSTRG.2499.12.p2"; gene_id "MSTRG.2499";
scaf_00006	transdecoder	exon	4877645	4877770	.	+	.	transcript_id "MSTRG.2499.12.p2"; gene_id "MSTRG.2499";
scaf_00006	transdecoder	exon	4879350	4879488	.	+	.	transcript_id "MSTRG.2499.12.p2"; gene_id "MSTRG.2499";
scaf_00006	transdecoder	exon	4880081	4880262	.	+	.	transcript_id "MSTRG.2499.12.p2"; gene_id "MSTRG.2499";
scaf_00006	transdecoder	exon	4881446	4881601	.	+	.	transcript_id "MSTRG.2499.12.p2"; gene_id "MSTRG.2499";
scaf_00006	transdecoder	exon	4882359	4882481	.	+	.	transcript_id "MSTRG.2499.12.p2"; gene_id "MSTRG.2499";
scaf_00006	transdecoder	exon	4882797	4882899	.	+	.	transcript_id "MSTRG.2499.12.p2"; gene_id "MSTRG.2499";
scaf_00006	transdecoder	exon	4883554	4883723	.	+	.	transcript_id "MSTRG.2499.12.p2"; gene_id "MSTRG.2499";
scaf_00006	transdecoder	exon	4884529	4884667	.	+	.	transcript_id "MSTRG.2499.12.p2"; gene_id "MSTRG.2499";
scaf_00006	transdecoder	exon	4885691	4885860	.	+	.	transcript_id "MSTRG.2499.12.p2"; gene_id "MSTRG.2499";
scaf_00006	transdecoder	exon	4886324	4886496	.	+	.	transcript_id "MSTRG.2499.12.p2"; gene_id "MSTRG.2499";
scaf_00006	transdecoder	exon	4887339	4887504	.	+	.	transcript_id "MSTRG.2499.12.p2"; gene_id "MSTRG.2499";
scaf_00006	transdecoder	exon	4888082	4888158	.	+	.	transcript_id "MSTRG.2499.12.p2"; gene_id "MSTRG.2499";
scaf_00006	transdecoder	exon	4888444	4888696	.	+	.	transcript_id "MSTRG.2499.12.p2"; gene_id "MSTRG.2499";
scaf_00006	transdecoder	exon	4890100	4890252	.	+	.	transcript_id "MSTRG.2499.12.p2"; gene_id "MSTRG.2499";
scaf_00006	transdecoder	exon	4890508	4890813	.	+	.	transcript_id "MSTRG.2499.12.p2"; gene_id "MSTRG.2499";
scaf_00006	transdecoder	exon	4891729	4893023	.	+	.	transcript_id "MSTRG.2499.12.p2"; gene_id "MSTRG.2499";
scaf_00006	transdecoder	CDS	4842607	4842749	.	+	0	transcript_id "MSTRG.2499.12.p2"; gene_id "MSTRG.2499";
scaf_00006	transdecoder	CDS	4843789	4844594	.	+	1	transcript_id "MSTRG.2499.12.p2"; gene_id "MSTRG.2499";
scaf_00006	transdecoder	CDS	4845871	4846066	.	+	2	transcript_id "MSTRG.2499.12.p2"; gene_id "MSTRG.2499";
scaf_00006	transdecoder	CDS	4846636	4846823	.	+	1	transcript_id "MSTRG.2499.12.p2"; gene_id "MSTRG.2499";
scaf_00006	transdecoder	CDS	4847608	4847724	.	+	2	transcript_id "MSTRG.2499.12.p2"; gene_id "MSTRG.2499";
scaf_00006	transdecoder	CDS	4849126	4849381	.	+	2	transcript_id "MSTRG.2499.12.p2"; gene_id "MSTRG.2499";
scaf_00006	transdecoder	CDS	4849781	4849899	.	+	1	transcript_id "MSTRG.2499.12.p2"; gene_id "MSTRG.2499";
scaf_00006	transdecoder	CDS	4850488	4850756	.	+	2	transcript_id "MSTRG.2499.12.p2"; gene_id "MSTRG.2499";
scaf_00006	transdecoder	CDS	4855336	4855601	.	+	0	transcript_id "MSTRG.2499.12.p2"; gene_id "MSTRG.2499";
scaf_00006	transdecoder	CDS	4856389	4856441	.	+	1	transcript_id "MSTRG.2499.12.p2"; gene_id "MSTRG.2499";
scaf_00006	transdecoder	CDS	4856604	4856804	.	+	2	transcript_id "MSTRG.2499.12.p2"; gene_id "MSTRG.2499";
scaf_00006	transdecoder	CDS	4857489	4857663	.	+	2	transcript_id "MSTRG.2499.12.p2"; gene_id "MSTRG.2499";
scaf_00006	transdecoder	CDS	4860025	4860298	.	+	1	transcript_id "MSTRG.2499.12.p2"; gene_id "MSTRG.2499";
scaf_00006	transdecoder	CDS	4861232	4861442	.	+	0	transcript_id "MSTRG.2499.12.p2"; gene_id "MSTRG.2499";
scaf_00006	transdecoder	CDS	4863010	4863122	.	+	2	transcript_id "MSTRG.2499.12.p2"; gene_id "MSTRG.2499";
scaf_00006	transdecoder	exon	4789603	4789815	.	+	.	transcript_id "MSTRG.2499.8.p2"; gene_id "MSTRG.2499";
scaf_00006	transdecoder	exon	4791136	4791288	.	+	.	transcript_id "MSTRG.2499.8.p2"; gene_id "MSTRG.2499";
scaf_00006	transdecoder	exon	4792051	4792183	.	+	.	transcript_id "MSTRG.2499.8.p2"; gene_id "MSTRG.2499";
scaf_00006	transdecoder	exon	4793800	4793991	.	+	.	transcript_id "MSTRG.2499.8.p2"; gene_id "MSTRG.2499";
scaf_00006	transdecoder	exon	4796168	4796389	.	+	.	transcript_id "MSTRG.2499.8.p2"; gene_id "MSTRG.2499";
scaf_00006	transdecoder	exon	4797383	4797556	.	+	.	transcript_id "MSTRG.2499.8.p2"; gene_id "MSTRG.2499";
scaf_00006	transdecoder	exon	4797954	4798065	.	+	.	transcript_id "MSTRG.2499.8.p2"; gene_id "MSTRG.2499";
scaf_00006	transdecoder	exon	4800558	4800684	.	+	.	transcript_id "MSTRG.2499.8.p2"; gene_id "MSTRG.2499";
scaf_00006	transdecoder	exon	4802616	4802787	.	+	.	transcript_id "MSTRG.2499.8.p2"; gene_id "MSTRG.2499";
scaf_00006	transdecoder	exon	4806099	4806402	.	+	.	transcript_id "MSTRG.2499.8.p2"; gene_id "MSTRG.2499";
scaf_00006	transdecoder	exon	4807784	4807892	.	+	.	transcript_id "MSTRG.2499.8.p2"; gene_id "MSTRG.2499";
scaf_00006	transdecoder	exon	4816867	4816930	.	+	.	transcript_id "MSTRG.2499.8.p2"; gene_id "MSTRG.2499";
scaf_00006	transdecoder	exon	4817561	4817809	.	+	.	transcript_id "MSTRG.2499.8.p2"; gene_id "MSTRG.2499";
scaf_00006	transdecoder	exon	4818344	4818571	.	+	.	transcript_id "MSTRG.2499.8.p2"; gene_id "MSTRG.2499";
scaf_00006	transdecoder	exon	4819090	4819210	.	+	.	transcript_id "MSTRG.2499.8.p2"; gene_id "MSTRG.2499";
scaf_00006	transdecoder	exon	4825042	4825279	.	+	.	transcript_id "MSTRG.2499.8.p2"; gene_id "MSTRG.2499";
scaf_00006	transdecoder	exon	4825468	4825631	.	+	.	transcript_id "MSTRG.2499.8.p2"; gene_id "MSTRG.2499";
scaf_00006	transdecoder	exon	4829052	4829210	.	+	.	transcript_id "MSTRG.2499.8.p2"; gene_id "MSTRG.2499";
scaf_00006	transdecoder	exon	4830607	4830713	.	+	.	transcript_id "MSTRG.2499.8.p2"; gene_id "MSTRG.2499";
scaf_00006	transdecoder	exon	4832324	4832434	.	+	.	transcript_id "MSTRG.2499.8.p2"; gene_id "MSTRG.2499";
scaf_00006	transdecoder	exon	4834394	4834574	.	+	.	transcript_id "MSTRG.2499.8.p2"; gene_id "MSTRG.2499";
scaf_00006	transdecoder	exon	4835020	4835259	.	+	.	transcript_id "MSTRG.2499.8.p2"; gene_id "MSTRG.2499";
scaf_00006	transdecoder	exon	4836500	4836583	.	+	.	transcript_id "MSTRG.2499.8.p2"; gene_id "MSTRG.2499";
scaf_00006	transdecoder	exon	4841288	4841499	.	+	.	transcript_id "MSTRG.2499.8.p2"; gene_id "MSTRG.2499";
scaf_00006	transdecoder	exon	4842371	4842749	.	+	.	transcript_id "MSTRG.2499.8.p2"; gene_id "MSTRG.2499";
scaf_00006	transdecoder	exon	4843789	4844594	.	+	.	transcript_id "MSTRG.2499.8.p2"; gene_id "MSTRG.2499";
scaf_00006	transdecoder	exon	4845871	4846066	.	+	.	transcript_id "MSTRG.2499.8.p2"; gene_id "MSTRG.2499";
scaf_00006	transdecoder	exon	4846636	4846823	.	+	.	transcript_id "MSTRG.2499.8.p2"; gene_id "MSTRG.2499";
scaf_00006	transdecoder	exon	4847608	4847724	.	+	.	transcript_id "MSTRG.2499.8.p2"; gene_id "MSTRG.2499";
scaf_00006	transdecoder	exon	4849126	4849381	.	+	.	transcript_id "MSTRG.2499.8.p2"; gene_id "MSTRG.2499";
scaf_00006	transdecoder	exon	4849781	4849899	.	+	.	transcript_id "MSTRG.2499.8.p2"; gene_id "MSTRG.2499";
scaf_00006	transdecoder	exon	4850491	4850756	.	+	.	transcript_id "MSTRG.2499.8.p2"; gene_id "MSTRG.2499";
scaf_00006	transdecoder	exon	4855336	4855601	.	+	.	transcript_id "MSTRG.2499.8.p2"; gene_id "MSTRG.2499";
scaf_00006	transdecoder	exon	4856389	4856441	.	+	.	transcript_id "MSTRG.2499.8.p2"; gene_id "MSTRG.2499";
scaf_00006	transdecoder	exon	4856604	4856804	.	+	.	transcript_id "MSTRG.2499.8.p2"; gene_id "MSTRG.2499";
scaf_00006	transdecoder	exon	4857489	4857663	.	+	.	transcript_id "MSTRG.2499.8.p2"; gene_id "MSTRG.2499";
scaf_00006	transdecoder	exon	4860025	4860298	.	+	.	transcript_id "MSTRG.2499.8.p2"; gene_id "MSTRG.2499";
scaf_00006	transdecoder	exon	4861232	4861442	.	+	.	transcript_id "MSTRG.2499.8.p2"; gene_id "MSTRG.2499";
scaf_00006	transdecoder	exon	4863010	4863216	.	+	.	transcript_id "MSTRG.2499.8.p2"; gene_id "MSTRG.2499";
scaf_00006	transdecoder	exon	4864050	4864177	.	+	.	transcript_id "MSTRG.2499.8.p2"; gene_id "MSTRG.2499";
scaf_00006	transdecoder	exon	4866740	4866876	.	+	.	transcript_id "MSTRG.2499.8.p2"; gene_id "MSTRG.2499";
scaf_00006	transdecoder	exon	4867827	4868033	.	+	.	transcript_id "MSTRG.2499.8.p2"; gene_id "MSTRG.2499";
scaf_00006	transdecoder	exon	4868390	4868520	.	+	.	transcript_id "MSTRG.2499.8.p2"; gene_id "MSTRG.2499";
scaf_00006	transdecoder	exon	4870186	4870391	.	+	.	transcript_id "MSTRG.2499.8.p2"; gene_id "MSTRG.2499";
scaf_00006	transdecoder	exon	4871791	4871905	.	+	.	transcript_id "MSTRG.2499.8.p2"; gene_id "MSTRG.2499";
scaf_00006	transdecoder	exon	4872676	4872822	.	+	.	transcript_id "MSTRG.2499.8.p2"; gene_id "MSTRG.2499";
scaf_00006	transdecoder	exon	4873788	4873889	.	+	.	transcript_id "MSTRG.2499.8.p2"; gene_id "MSTRG.2499";
scaf_00006	transdecoder	exon	4874361	4874534	.	+	.	transcript_id "MSTRG.2499.8.p2"; gene_id "MSTRG.2499";
scaf_00006	transdecoder	exon	4875449	4875760	.	+	.	transcript_id "MSTRG.2499.8.p2"; gene_id "MSTRG.2499";
scaf_00006	transdecoder	exon	4877233	4877298	.	+	.	transcript_id "MSTRG.2499.8.p2"; gene_id "MSTRG.2499";
scaf_00006	transdecoder	exon	4877645	4877770	.	+	.	transcript_id "MSTRG.2499.8.p2"; gene_id "MSTRG.2499";
scaf_00006	transdecoder	exon	4879350	4879488	.	+	.	transcript_id "MSTRG.2499.8.p2"; gene_id "MSTRG.2499";
scaf_00006	transdecoder	exon	4880081	4880262	.	+	.	transcript_id "MSTRG.2499.8.p2"; gene_id "MSTRG.2499";
scaf_00006	transdecoder	exon	4881446	4881601	.	+	.	transcript_id "MSTRG.2499.8.p2"; gene_id "MSTRG.2499";
scaf_00006	transdecoder	exon	4882359	4882481	.	+	.	transcript_id "MSTRG.2499.8.p2"; gene_id "MSTRG.2499";
scaf_00006	transdecoder	exon	4882797	4882899	.	+	.	transcript_id "MSTRG.2499.8.p2"; gene_id "MSTRG.2499";
scaf_00006	transdecoder	exon	4883554	4883723	.	+	.	transcript_id "MSTRG.2499.8.p2"; gene_id "MSTRG.2499";
scaf_00006	transdecoder	exon	4884529	4884667	.	+	.	transcript_id "MSTRG.2499.8.p2"; gene_id "MSTRG.2499";
scaf_00006	transdecoder	exon	4885691	4885860	.	+	.	transcript_id "MSTRG.2499.8.p2"; gene_id "MSTRG.2499";
scaf_00006	transdecoder	exon	4886324	4886496	.	+	.	transcript_id "MSTRG.2499.8.p2"; gene_id "MSTRG.2499";
scaf_00006	transdecoder	exon	4887339	4887504	.	+	.	transcript_id "MSTRG.2499.8.p2"; gene_id "MSTRG.2499";
scaf_00006	transdecoder	exon	4888082	4888158	.	+	.	transcript_id "MSTRG.2499.8.p2"; gene_id "MSTRG.2499";
scaf_00006	transdecoder	exon	4888444	4888696	.	+	.	transcript_id "MSTRG.2499.8.p2"; gene_id "MSTRG.2499";
scaf_00006	transdecoder	exon	4890100	4890252	.	+	.	transcript_id "MSTRG.2499.8.p2"; gene_id "MSTRG.2499";
scaf_00006	transdecoder	exon	4890508	4890813	.	+	.	transcript_id "MSTRG.2499.8.p2"; gene_id "MSTRG.2499";
scaf_00006	transdecoder	exon	4891729	4893023	.	+	.	transcript_id "MSTRG.2499.8.p2"; gene_id "MSTRG.2499";
scaf_00006	transdecoder	CDS	4842607	4842749	.	+	0	transcript_id "MSTRG.2499.8.p2"; gene_id "MSTRG.2499";
scaf_00006	transdecoder	CDS	4843789	4844594	.	+	1	transcript_id "MSTRG.2499.8.p2"; gene_id "MSTRG.2499";
scaf_00006	transdecoder	CDS	4845871	4846066	.	+	2	transcript_id "MSTRG.2499.8.p2"; gene_id "MSTRG.2499";
scaf_00006	transdecoder	CDS	4846636	4846823	.	+	1	transcript_id "MSTRG.2499.8.p2"; gene_id "MSTRG.2499";
scaf_00006	transdecoder	CDS	4847608	4847724	.	+	2	transcript_id "MSTRG.2499.8.p2"; gene_id "MSTRG.2499";
scaf_00006	transdecoder	CDS	4849126	4849381	.	+	2	transcript_id "MSTRG.2499.8.p2"; gene_id "MSTRG.2499";
scaf_00006	transdecoder	CDS	4849781	4849899	.	+	1	transcript_id "MSTRG.2499.8.p2"; gene_id "MSTRG.2499";
scaf_00006	transdecoder	CDS	4850491	4850756	.	+	2	transcript_id "MSTRG.2499.8.p2"; gene_id "MSTRG.2499";
scaf_00006	transdecoder	CDS	4855336	4855601	.	+	0	transcript_id "MSTRG.2499.8.p2"; gene_id "MSTRG.2499";
scaf_00006	transdecoder	CDS	4856389	4856441	.	+	1	transcript_id "MSTRG.2499.8.p2"; gene_id "MSTRG.2499";
scaf_00006	transdecoder	CDS	4856604	4856804	.	+	2	transcript_id "MSTRG.2499.8.p2"; gene_id "MSTRG.2499";
scaf_00006	transdecoder	CDS	4857489	4857663	.	+	2	transcript_id "MSTRG.2499.8.p2"; gene_id "MSTRG.2499";
scaf_00006	transdecoder	CDS	4860025	4860298	.	+	1	transcript_id "MSTRG.2499.8.p2"; gene_id "MSTRG.2499";
scaf_00006	transdecoder	CDS	4861232	4861442	.	+	0	transcript_id "MSTRG.2499.8.p2"; gene_id "MSTRG.2499";
scaf_00006	transdecoder	CDS	4863010	4863122	.	+	2	transcript_id "MSTRG.2499.8.p2"; gene_id "MSTRG.2499";
scaf_00006	transdecoder	exon	4789603	4789815	.	+	.	transcript_id "MSTRG.2499.13.p1"; gene_id "MSTRG.2499";
scaf_00006	transdecoder	exon	4791136	4791288	.	+	.	transcript_id "MSTRG.2499.13.p1"; gene_id "MSTRG.2499";
scaf_00006	transdecoder	exon	4792051	4792183	.	+	.	transcript_id "MSTRG.2499.13.p1"; gene_id "MSTRG.2499";
scaf_00006	transdecoder	exon	4793800	4793991	.	+	.	transcript_id "MSTRG.2499.13.p1"; gene_id "MSTRG.2499";
scaf_00006	transdecoder	exon	4796168	4796389	.	+	.	transcript_id "MSTRG.2499.13.p1"; gene_id "MSTRG.2499";
scaf_00006	transdecoder	exon	4797383	4797556	.	+	.	transcript_id "MSTRG.2499.13.p1"; gene_id "MSTRG.2499";
scaf_00006	transdecoder	exon	4797954	4798065	.	+	.	transcript_id "MSTRG.2499.13.p1"; gene_id "MSTRG.2499";
scaf_00006	transdecoder	exon	4800558	4800684	.	+	.	transcript_id "MSTRG.2499.13.p1"; gene_id "MSTRG.2499";
scaf_00006	transdecoder	exon	4802616	4802787	.	+	.	transcript_id "MSTRG.2499.13.p1"; gene_id "MSTRG.2499";
scaf_00006	transdecoder	exon	4806099	4806402	.	+	.	transcript_id "MSTRG.2499.13.p1"; gene_id "MSTRG.2499";
scaf_00006	transdecoder	exon	4807784	4807892	.	+	.	transcript_id "MSTRG.2499.13.p1"; gene_id "MSTRG.2499";
scaf_00006	transdecoder	exon	4816867	4816930	.	+	.	transcript_id "MSTRG.2499.13.p1"; gene_id "MSTRG.2499";
scaf_00006	transdecoder	exon	4817561	4817809	.	+	.	transcript_id "MSTRG.2499.13.p1"; gene_id "MSTRG.2499";
scaf_00006	transdecoder	exon	4818344	4818571	.	+	.	transcript_id "MSTRG.2499.13.p1"; gene_id "MSTRG.2499";
scaf_00006	transdecoder	exon	4819090	4819210	.	+	.	transcript_id "MSTRG.2499.13.p1"; gene_id "MSTRG.2499";
scaf_00006	transdecoder	exon	4825042	4825279	.	+	.	transcript_id "MSTRG.2499.13.p1"; gene_id "MSTRG.2499";
scaf_00006	transdecoder	exon	4825468	4825631	.	+	.	transcript_id "MSTRG.2499.13.p1"; gene_id "MSTRG.2499";
scaf_00006	transdecoder	exon	4829052	4829210	.	+	.	transcript_id "MSTRG.2499.13.p1"; gene_id "MSTRG.2499";
scaf_00006	transdecoder	exon	4830607	4830713	.	+	.	transcript_id "MSTRG.2499.13.p1"; gene_id "MSTRG.2499";
scaf_00006	transdecoder	exon	4832324	4832434	.	+	.	transcript_id "MSTRG.2499.13.p1"; gene_id "MSTRG.2499";
scaf_00006	transdecoder	exon	4835020	4835259	.	+	.	transcript_id "MSTRG.2499.13.p1"; gene_id "MSTRG.2499";
scaf_00006	transdecoder	exon	4836500	4836583	.	+	.	transcript_id "MSTRG.2499.13.p1"; gene_id "MSTRG.2499";
scaf_00006	transdecoder	exon	4841361	4841499	.	+	.	transcript_id "MSTRG.2499.13.p1"; gene_id "MSTRG.2499";
scaf_00006	transdecoder	exon	4842371	4842749	.	+	.	transcript_id "MSTRG.2499.13.p1"; gene_id "MSTRG.2499";
scaf_00006	transdecoder	exon	4843789	4844594	.	+	.	transcript_id "MSTRG.2499.13.p1"; gene_id "MSTRG.2499";
scaf_00006	transdecoder	exon	4845871	4846066	.	+	.	transcript_id "MSTRG.2499.13.p1"; gene_id "MSTRG.2499";
scaf_00006	transdecoder	exon	4846636	4846823	.	+	.	transcript_id "MSTRG.2499.13.p1"; gene_id "MSTRG.2499";
scaf_00006	transdecoder	exon	4849126	4849381	.	+	.	transcript_id "MSTRG.2499.13.p1"; gene_id "MSTRG.2499";
scaf_00006	transdecoder	exon	4849781	4849899	.	+	.	transcript_id "MSTRG.2499.13.p1"; gene_id "MSTRG.2499";
scaf_00006	transdecoder	exon	4850488	4850735	.	+	.	transcript_id "MSTRG.2499.13.p1"; gene_id "MSTRG.2499";
scaf_00006	transdecoder	exon	4855336	4855601	.	+	.	transcript_id "MSTRG.2499.13.p1"; gene_id "MSTRG.2499";
scaf_00006	transdecoder	exon	4856389	4856441	.	+	.	transcript_id "MSTRG.2499.13.p1"; gene_id "MSTRG.2499";
scaf_00006	transdecoder	exon	4856604	4856804	.	+	.	transcript_id "MSTRG.2499.13.p1"; gene_id "MSTRG.2499";
scaf_00006	transdecoder	exon	4857489	4857663	.	+	.	transcript_id "MSTRG.2499.13.p1"; gene_id "MSTRG.2499";
scaf_00006	transdecoder	exon	4860025	4860322	.	+	.	transcript_id "MSTRG.2499.13.p1"; gene_id "MSTRG.2499";
scaf_00006	transdecoder	exon	4861232	4861442	.	+	.	transcript_id "MSTRG.2499.13.p1"; gene_id "MSTRG.2499";
scaf_00006	transdecoder	exon	4861882	4861907	.	+	.	transcript_id "MSTRG.2499.13.p1"; gene_id "MSTRG.2499";
scaf_00006	transdecoder	exon	4863010	4863216	.	+	.	transcript_id "MSTRG.2499.13.p1"; gene_id "MSTRG.2499";
scaf_00006	transdecoder	exon	4864050	4864177	.	+	.	transcript_id "MSTRG.2499.13.p1"; gene_id "MSTRG.2499";
scaf_00006	transdecoder	exon	4866740	4866876	.	+	.	transcript_id "MSTRG.2499.13.p1"; gene_id "MSTRG.2499";
scaf_00006	transdecoder	exon	4867827	4868033	.	+	.	transcript_id "MSTRG.2499.13.p1"; gene_id "MSTRG.2499";
scaf_00006	transdecoder	exon	4868390	4868520	.	+	.	transcript_id "MSTRG.2499.13.p1"; gene_id "MSTRG.2499";
scaf_00006	transdecoder	exon	4870186	4870391	.	+	.	transcript_id "MSTRG.2499.13.p1"; gene_id "MSTRG.2499";
scaf_00006	transdecoder	exon	4871791	4871905	.	+	.	transcript_id "MSTRG.2499.13.p1"; gene_id "MSTRG.2499";
scaf_00006	transdecoder	exon	4873788	4873889	.	+	.	transcript_id "MSTRG.2499.13.p1"; gene_id "MSTRG.2499";
scaf_00006	transdecoder	exon	4875449	4875760	.	+	.	transcript_id "MSTRG.2499.13.p1"; gene_id "MSTRG.2499";
scaf_00006	transdecoder	exon	4877233	4877298	.	+	.	transcript_id "MSTRG.2499.13.p1"; gene_id "MSTRG.2499";
scaf_00006	transdecoder	exon	4877645	4877770	.	+	.	transcript_id "MSTRG.2499.13.p1"; gene_id "MSTRG.2499";
scaf_00006	transdecoder	exon	4879350	4879488	.	+	.	transcript_id "MSTRG.2499.13.p1"; gene_id "MSTRG.2499";
scaf_00006	transdecoder	exon	4880081	4880262	.	+	.	transcript_id "MSTRG.2499.13.p1"; gene_id "MSTRG.2499";
scaf_00006	transdecoder	exon	4881446	4881601	.	+	.	transcript_id "MSTRG.2499.13.p1"; gene_id "MSTRG.2499";
scaf_00006	transdecoder	exon	4882359	4882481	.	+	.	transcript_id "MSTRG.2499.13.p1"; gene_id "MSTRG.2499";
scaf_00006	transdecoder	exon	4882797	4882899	.	+	.	transcript_id "MSTRG.2499.13.p1"; gene_id "MSTRG.2499";
scaf_00006	transdecoder	exon	4883554	4883786	.	+	.	transcript_id "MSTRG.2499.13.p1"; gene_id "MSTRG.2499";
scaf_00006	transdecoder	exon	4884529	4884667	.	+	.	transcript_id "MSTRG.2499.13.p1"; gene_id "MSTRG.2499";
scaf_00006	transdecoder	exon	4885691	4885860	.	+	.	transcript_id "MSTRG.2499.13.p1"; gene_id "MSTRG.2499";
scaf_00006	transdecoder	exon	4886324	4886496	.	+	.	transcript_id "MSTRG.2499.13.p1"; gene_id "MSTRG.2499";
scaf_00006	transdecoder	exon	4887339	4887504	.	+	.	transcript_id "MSTRG.2499.13.p1"; gene_id "MSTRG.2499";
scaf_00006	transdecoder	exon	4888082	4888158	.	+	.	transcript_id "MSTRG.2499.13.p1"; gene_id "MSTRG.2499";
scaf_00006	transdecoder	exon	4888444	4888696	.	+	.	transcript_id "MSTRG.2499.13.p1"; gene_id "MSTRG.2499";
scaf_00006	transdecoder	exon	4890100	4890252	.	+	.	transcript_id "MSTRG.2499.13.p1"; gene_id "MSTRG.2499";
scaf_00006	transdecoder	exon	4890508	4890813	.	+	.	transcript_id "MSTRG.2499.13.p1"; gene_id "MSTRG.2499";
scaf_00006	transdecoder	exon	4891729	4893061	.	+	.	transcript_id "MSTRG.2499.13.p1"; gene_id "MSTRG.2499";
scaf_00006	transdecoder	CDS	4807816	4807892	.	+	0	transcript_id "MSTRG.2499.13.p1"; gene_id "MSTRG.2499";
scaf_00006	transdecoder	CDS	4816867	4816930	.	+	1	transcript_id "MSTRG.2499.13.p1"; gene_id "MSTRG.2499";
scaf_00006	transdecoder	CDS	4817561	4817809	.	+	0	transcript_id "MSTRG.2499.13.p1"; gene_id "MSTRG.2499";
scaf_00006	transdecoder	CDS	4818344	4818571	.	+	0	transcript_id "MSTRG.2499.13.p1"; gene_id "MSTRG.2499";
scaf_00006	transdecoder	CDS	4819090	4819210	.	+	0	transcript_id "MSTRG.2499.13.p1"; gene_id "MSTRG.2499";
scaf_00006	transdecoder	CDS	4825042	4825279	.	+	2	transcript_id "MSTRG.2499.13.p1"; gene_id "MSTRG.2499";
scaf_00006	transdecoder	CDS	4825468	4825631	.	+	1	transcript_id "MSTRG.2499.13.p1"; gene_id "MSTRG.2499";
scaf_00006	transdecoder	CDS	4829052	4829210	.	+	2	transcript_id "MSTRG.2499.13.p1"; gene_id "MSTRG.2499";
scaf_00006	transdecoder	CDS	4830607	4830713	.	+	2	transcript_id "MSTRG.2499.13.p1"; gene_id "MSTRG.2499";
scaf_00006	transdecoder	CDS	4832324	4832434	.	+	0	transcript_id "MSTRG.2499.13.p1"; gene_id "MSTRG.2499";
scaf_00006	transdecoder	CDS	4835020	4835259	.	+	0	transcript_id "MSTRG.2499.13.p1"; gene_id "MSTRG.2499";
scaf_00006	transdecoder	CDS	4836500	4836583	.	+	0	transcript_id "MSTRG.2499.13.p1"; gene_id "MSTRG.2499";
scaf_00006	transdecoder	CDS	4841361	4841499	.	+	0	transcript_id "MSTRG.2499.13.p1"; gene_id "MSTRG.2499";
scaf_00006	transdecoder	CDS	4842371	4842749	.	+	2	transcript_id "MSTRG.2499.13.p1"; gene_id "MSTRG.2499";
scaf_00006	transdecoder	CDS	4843789	4844594	.	+	1	transcript_id "MSTRG.2499.13.p1"; gene_id "MSTRG.2499";
scaf_00006	transdecoder	CDS	4845871	4846066	.	+	2	transcript_id "MSTRG.2499.13.p1"; gene_id "MSTRG.2499";
scaf_00006	transdecoder	CDS	4846636	4846823	.	+	1	transcript_id "MSTRG.2499.13.p1"; gene_id "MSTRG.2499";
scaf_00006	transdecoder	CDS	4849126	4849381	.	+	2	transcript_id "MSTRG.2499.13.p1"; gene_id "MSTRG.2499";
scaf_00006	transdecoder	CDS	4849781	4849899	.	+	1	transcript_id "MSTRG.2499.13.p1"; gene_id "MSTRG.2499";
scaf_00006	transdecoder	CDS	4850488	4850735	.	+	2	transcript_id "MSTRG.2499.13.p1"; gene_id "MSTRG.2499";
scaf_00006	transdecoder	CDS	4855336	4855601	.	+	0	transcript_id "MSTRG.2499.13.p1"; gene_id "MSTRG.2499";
scaf_00006	transdecoder	CDS	4856389	4856441	.	+	1	transcript_id "MSTRG.2499.13.p1"; gene_id "MSTRG.2499";
scaf_00006	transdecoder	CDS	4856604	4856804	.	+	2	transcript_id "MSTRG.2499.13.p1"; gene_id "MSTRG.2499";
scaf_00006	transdecoder	CDS	4857489	4857663	.	+	2	transcript_id "MSTRG.2499.13.p1"; gene_id "MSTRG.2499";
scaf_00006	transdecoder	CDS	4860025	4860322	.	+	1	transcript_id "MSTRG.2499.13.p1"; gene_id "MSTRG.2499";
scaf_00006	transdecoder	CDS	4861232	4861442	.	+	0	transcript_id "MSTRG.2499.13.p1"; gene_id "MSTRG.2499";
scaf_00006	transdecoder	CDS	4861882	4861907	.	+	2	transcript_id "MSTRG.2499.13.p1"; gene_id "MSTRG.2499";
scaf_00006	transdecoder	CDS	4863010	4863216	.	+	0	transcript_id "MSTRG.2499.13.p1"; gene_id "MSTRG.2499";
scaf_00006	transdecoder	CDS	4864050	4864177	.	+	0	transcript_id "MSTRG.2499.13.p1"; gene_id "MSTRG.2499";
scaf_00006	transdecoder	CDS	4866740	4866876	.	+	1	transcript_id "MSTRG.2499.13.p1"; gene_id "MSTRG.2499";
scaf_00006	transdecoder	CDS	4867827	4868033	.	+	2	transcript_id "MSTRG.2499.13.p1"; gene_id "MSTRG.2499";
scaf_00006	transdecoder	CDS	4868390	4868520	.	+	2	transcript_id "MSTRG.2499.13.p1"; gene_id "MSTRG.2499";
scaf_00006	transdecoder	CDS	4870186	4870391	.	+	0	transcript_id "MSTRG.2499.13.p1"; gene_id "MSTRG.2499";
scaf_00006	transdecoder	CDS	4871791	4871905	.	+	1	transcript_id "MSTRG.2499.13.p1"; gene_id "MSTRG.2499";
scaf_00006	transdecoder	CDS	4873788	4873889	.	+	0	transcript_id "MSTRG.2499.13.p1"; gene_id "MSTRG.2499";
scaf_00006	transdecoder	CDS	4875449	4875760	.	+	0	transcript_id "MSTRG.2499.13.p1"; gene_id "MSTRG.2499";
scaf_00006	transdecoder	CDS	4877233	4877298	.	+	0	transcript_id "MSTRG.2499.13.p1"; gene_id "MSTRG.2499";
scaf_00006	transdecoder	CDS	4877645	4877770	.	+	0	transcript_id "MSTRG.2499.13.p1"; gene_id "MSTRG.2499";
scaf_00006	transdecoder	CDS	4879350	4879488	.	+	0	transcript_id "MSTRG.2499.13.p1"; gene_id "MSTRG.2499";
scaf_00006	transdecoder	CDS	4880081	4880262	.	+	2	transcript_id "MSTRG.2499.13.p1"; gene_id "MSTRG.2499";
scaf_00006	transdecoder	CDS	4881446	4881601	.	+	0	transcript_id "MSTRG.2499.13.p1"; gene_id "MSTRG.2499";
scaf_00006	transdecoder	CDS	4882359	4882481	.	+	0	transcript_id "MSTRG.2499.13.p1"; gene_id "MSTRG.2499";
scaf_00006	transdecoder	CDS	4882797	4882899	.	+	0	transcript_id "MSTRG.2499.13.p1"; gene_id "MSTRG.2499";
scaf_00006	transdecoder	CDS	4883554	4883786	.	+	2	transcript_id "MSTRG.2499.13.p1"; gene_id "MSTRG.2499";
scaf_00006	transdecoder	CDS	4884529	4884667	.	+	0	transcript_id "MSTRG.2499.13.p1"; gene_id "MSTRG.2499";
scaf_00006	transdecoder	CDS	4885691	4885860	.	+	2	transcript_id "MSTRG.2499.13.p1"; gene_id "MSTRG.2499";
scaf_00006	transdecoder	CDS	4886324	4886496	.	+	0	transcript_id "MSTRG.2499.13.p1"; gene_id "MSTRG.2499";
scaf_00006	transdecoder	CDS	4887339	4887504	.	+	1	transcript_id "MSTRG.2499.13.p1"; gene_id "MSTRG.2499";
scaf_00006	transdecoder	CDS	4888082	4888158	.	+	0	transcript_id "MSTRG.2499.13.p1"; gene_id "MSTRG.2499";
scaf_00006	transdecoder	CDS	4888444	4888696	.	+	1	transcript_id "MSTRG.2499.13.p1"; gene_id "MSTRG.2499";
scaf_00006	transdecoder	CDS	4890100	4890252	.	+	0	transcript_id "MSTRG.2499.13.p1"; gene_id "MSTRG.2499";
scaf_00006	transdecoder	CDS	4890508	4890813	.	+	0	transcript_id "MSTRG.2499.13.p1"; gene_id "MSTRG.2499";
scaf_00006	transdecoder	CDS	4891729	4891914	.	+	0	transcript_id "MSTRG.2499.13.p1"; gene_id "MSTRG.2499";
scaf_00006	transdecoder	exon	4817663	4817809	.	+	.	transcript_id "MSTRG.2499.14.p1"; gene_id "MSTRG.2499";
scaf_00006	transdecoder	exon	4818344	4818571	.	+	.	transcript_id "MSTRG.2499.14.p1"; gene_id "MSTRG.2499";
scaf_00006	transdecoder	exon	4819090	4819210	.	+	.	transcript_id "MSTRG.2499.14.p1"; gene_id "MSTRG.2499";
scaf_00006	transdecoder	exon	4825042	4825279	.	+	.	transcript_id "MSTRG.2499.14.p1"; gene_id "MSTRG.2499";
scaf_00006	transdecoder	exon	4825468	4825631	.	+	.	transcript_id "MSTRG.2499.14.p1"; gene_id "MSTRG.2499";
scaf_00006	transdecoder	exon	4829052	4829210	.	+	.	transcript_id "MSTRG.2499.14.p1"; gene_id "MSTRG.2499";
scaf_00006	transdecoder	exon	4830607	4830713	.	+	.	transcript_id "MSTRG.2499.14.p1"; gene_id "MSTRG.2499";
scaf_00006	transdecoder	exon	4832324	4832434	.	+	.	transcript_id "MSTRG.2499.14.p1"; gene_id "MSTRG.2499";
scaf_00006	transdecoder	exon	4834394	4834574	.	+	.	transcript_id "MSTRG.2499.14.p1"; gene_id "MSTRG.2499";
scaf_00006	transdecoder	exon	4835020	4835259	.	+	.	transcript_id "MSTRG.2499.14.p1"; gene_id "MSTRG.2499";
scaf_00006	transdecoder	exon	4836500	4836583	.	+	.	transcript_id "MSTRG.2499.14.p1"; gene_id "MSTRG.2499";
scaf_00006	transdecoder	exon	4841288	4841499	.	+	.	transcript_id "MSTRG.2499.14.p1"; gene_id "MSTRG.2499";
scaf_00006	transdecoder	exon	4842371	4842749	.	+	.	transcript_id "MSTRG.2499.14.p1"; gene_id "MSTRG.2499";
scaf_00006	transdecoder	exon	4843789	4844594	.	+	.	transcript_id "MSTRG.2499.14.p1"; gene_id "MSTRG.2499";
scaf_00006	transdecoder	exon	4845871	4846066	.	+	.	transcript_id "MSTRG.2499.14.p1"; gene_id "MSTRG.2499";
scaf_00006	transdecoder	exon	4846636	4846823	.	+	.	transcript_id "MSTRG.2499.14.p1"; gene_id "MSTRG.2499";
scaf_00006	transdecoder	exon	4847608	4847724	.	+	.	transcript_id "MSTRG.2499.14.p1"; gene_id "MSTRG.2499";
scaf_00006	transdecoder	exon	4849126	4849381	.	+	.	transcript_id "MSTRG.2499.14.p1"; gene_id "MSTRG.2499";
scaf_00006	transdecoder	exon	4849781	4849899	.	+	.	transcript_id "MSTRG.2499.14.p1"; gene_id "MSTRG.2499";
scaf_00006	transdecoder	exon	4850491	4850756	.	+	.	transcript_id "MSTRG.2499.14.p1"; gene_id "MSTRG.2499";
scaf_00006	transdecoder	exon	4855336	4855478	.	+	.	transcript_id "MSTRG.2499.14.p1"; gene_id "MSTRG.2499";
scaf_00006	transdecoder	exon	4856389	4856441	.	+	.	transcript_id "MSTRG.2499.14.p1"; gene_id "MSTRG.2499";
scaf_00006	transdecoder	exon	4856604	4856804	.	+	.	transcript_id "MSTRG.2499.14.p1"; gene_id "MSTRG.2499";
scaf_00006	transdecoder	exon	4857489	4857663	.	+	.	transcript_id "MSTRG.2499.14.p1"; gene_id "MSTRG.2499";
scaf_00006	transdecoder	exon	4860025	4860298	.	+	.	transcript_id "MSTRG.2499.14.p1"; gene_id "MSTRG.2499";
scaf_00006	transdecoder	exon	4861232	4861442	.	+	.	transcript_id "MSTRG.2499.14.p1"; gene_id "MSTRG.2499";
scaf_00006	transdecoder	exon	4863010	4863216	.	+	.	transcript_id "MSTRG.2499.14.p1"; gene_id "MSTRG.2499";
scaf_00006	transdecoder	exon	4864050	4864177	.	+	.	transcript_id "MSTRG.2499.14.p1"; gene_id "MSTRG.2499";
scaf_00006	transdecoder	exon	4866740	4866876	.	+	.	transcript_id "MSTRG.2499.14.p1"; gene_id "MSTRG.2499";
scaf_00006	transdecoder	exon	4867827	4868033	.	+	.	transcript_id "MSTRG.2499.14.p1"; gene_id "MSTRG.2499";
scaf_00006	transdecoder	exon	4868390	4868520	.	+	.	transcript_id "MSTRG.2499.14.p1"; gene_id "MSTRG.2499";
scaf_00006	transdecoder	exon	4870186	4870391	.	+	.	transcript_id "MSTRG.2499.14.p1"; gene_id "MSTRG.2499";
scaf_00006	transdecoder	exon	4871791	4871905	.	+	.	transcript_id "MSTRG.2499.14.p1"; gene_id "MSTRG.2499";
scaf_00006	transdecoder	exon	4872676	4872822	.	+	.	transcript_id "MSTRG.2499.14.p1"; gene_id "MSTRG.2499";
scaf_00006	transdecoder	exon	4873788	4873889	.	+	.	transcript_id "MSTRG.2499.14.p1"; gene_id "MSTRG.2499";
scaf_00006	transdecoder	exon	4874361	4874534	.	+	.	transcript_id "MSTRG.2499.14.p1"; gene_id "MSTRG.2499";
scaf_00006	transdecoder	exon	4875449	4875760	.	+	.	transcript_id "MSTRG.2499.14.p1"; gene_id "MSTRG.2499";
scaf_00006	transdecoder	exon	4877233	4877298	.	+	.	transcript_id "MSTRG.2499.14.p1"; gene_id "MSTRG.2499";
scaf_00006	transdecoder	exon	4877645	4877770	.	+	.	transcript_id "MSTRG.2499.14.p1"; gene_id "MSTRG.2499";
scaf_00006	transdecoder	exon	4879350	4879488	.	+	.	transcript_id "MSTRG.2499.14.p1"; gene_id "MSTRG.2499";
scaf_00006	transdecoder	exon	4880081	4880262	.	+	.	transcript_id "MSTRG.2499.14.p1"; gene_id "MSTRG.2499";
scaf_00006	transdecoder	exon	4881446	4881601	.	+	.	transcript_id "MSTRG.2499.14.p1"; gene_id "MSTRG.2499";
scaf_00006	transdecoder	exon	4882359	4882481	.	+	.	transcript_id "MSTRG.2499.14.p1"; gene_id "MSTRG.2499";
scaf_00006	transdecoder	exon	4882797	4882899	.	+	.	transcript_id "MSTRG.2499.14.p1"; gene_id "MSTRG.2499";
scaf_00006	transdecoder	exon	4883554	4883723	.	+	.	transcript_id "MSTRG.2499.14.p1"; gene_id "MSTRG.2499";
scaf_00006	transdecoder	exon	4884529	4884667	.	+	.	transcript_id "MSTRG.2499.14.p1"; gene_id "MSTRG.2499";
scaf_00006	transdecoder	exon	4885691	4885860	.	+	.	transcript_id "MSTRG.2499.14.p1"; gene_id "MSTRG.2499";
scaf_00006	transdecoder	exon	4886324	4886496	.	+	.	transcript_id "MSTRG.2499.14.p1"; gene_id "MSTRG.2499";
scaf_00006	transdecoder	exon	4887339	4887504	.	+	.	transcript_id "MSTRG.2499.14.p1"; gene_id "MSTRG.2499";
scaf_00006	transdecoder	exon	4888082	4888158	.	+	.	transcript_id "MSTRG.2499.14.p1"; gene_id "MSTRG.2499";
scaf_00006	transdecoder	exon	4888444	4888696	.	+	.	transcript_id "MSTRG.2499.14.p1"; gene_id "MSTRG.2499";
scaf_00006	transdecoder	exon	4890100	4890252	.	+	.	transcript_id "MSTRG.2499.14.p1"; gene_id "MSTRG.2499";
scaf_00006	transdecoder	exon	4890508	4890813	.	+	.	transcript_id "MSTRG.2499.14.p1"; gene_id "MSTRG.2499";
scaf_00006	transdecoder	exon	4891729	4893006	.	+	.	transcript_id "MSTRG.2499.14.p1"; gene_id "MSTRG.2499";
scaf_00006	transdecoder	CDS	4863160	4863216	.	+	0	transcript_id "MSTRG.2499.14.p1"; gene_id "MSTRG.2499";
scaf_00006	transdecoder	CDS	4864050	4864177	.	+	0	transcript_id "MSTRG.2499.14.p1"; gene_id "MSTRG.2499";
scaf_00006	transdecoder	CDS	4866740	4866876	.	+	1	transcript_id "MSTRG.2499.14.p1"; gene_id "MSTRG.2499";
scaf_00006	transdecoder	CDS	4867827	4868033	.	+	2	transcript_id "MSTRG.2499.14.p1"; gene_id "MSTRG.2499";
scaf_00006	transdecoder	CDS	4868390	4868520	.	+	2	transcript_id "MSTRG.2499.14.p1"; gene_id "MSTRG.2499";
scaf_00006	transdecoder	CDS	4870186	4870391	.	+	0	transcript_id "MSTRG.2499.14.p1"; gene_id "MSTRG.2499";
scaf_00006	transdecoder	CDS	4871791	4871905	.	+	1	transcript_id "MSTRG.2499.14.p1"; gene_id "MSTRG.2499";
scaf_00006	transdecoder	CDS	4872676	4872822	.	+	0	transcript_id "MSTRG.2499.14.p1"; gene_id "MSTRG.2499";
scaf_00006	transdecoder	CDS	4873788	4873889	.	+	0	transcript_id "MSTRG.2499.14.p1"; gene_id "MSTRG.2499";
scaf_00006	transdecoder	CDS	4874361	4874534	.	+	0	transcript_id "MSTRG.2499.14.p1"; gene_id "MSTRG.2499";
scaf_00006	transdecoder	CDS	4875449	4875760	.	+	0	transcript_id "MSTRG.2499.14.p1"; gene_id "MSTRG.2499";
scaf_00006	transdecoder	CDS	4877233	4877298	.	+	0	transcript_id "MSTRG.2499.14.p1"; gene_id "MSTRG.2499";
scaf_00006	transdecoder	CDS	4877645	4877770	.	+	0	transcript_id "MSTRG.2499.14.p1"; gene_id "MSTRG.2499";
scaf_00006	transdecoder	CDS	4879350	4879488	.	+	0	transcript_id "MSTRG.2499.14.p1"; gene_id "MSTRG.2499";
scaf_00006	transdecoder	CDS	4880081	4880262	.	+	2	transcript_id "MSTRG.2499.14.p1"; gene_id "MSTRG.2499";
scaf_00006	transdecoder	CDS	4881446	4881601	.	+	0	transcript_id "MSTRG.2499.14.p1"; gene_id "MSTRG.2499";
scaf_00006	transdecoder	CDS	4882359	4882481	.	+	0	transcript_id "MSTRG.2499.14.p1"; gene_id "MSTRG.2499";
scaf_00006	transdecoder	CDS	4882797	4882899	.	+	0	transcript_id "MSTRG.2499.14.p1"; gene_id "MSTRG.2499";
scaf_00006	transdecoder	CDS	4883554	4883723	.	+	2	transcript_id "MSTRG.2499.14.p1"; gene_id "MSTRG.2499";
scaf_00006	transdecoder	CDS	4884529	4884667	.	+	0	transcript_id "MSTRG.2499.14.p1"; gene_id "MSTRG.2499";
scaf_00006	transdecoder	CDS	4885691	4885860	.	+	2	transcript_id "MSTRG.2499.14.p1"; gene_id "MSTRG.2499";
scaf_00006	transdecoder	CDS	4886324	4886496	.	+	0	transcript_id "MSTRG.2499.14.p1"; gene_id "MSTRG.2499";
scaf_00006	transdecoder	CDS	4887339	4887504	.	+	1	transcript_id "MSTRG.2499.14.p1"; gene_id "MSTRG.2499";
scaf_00006	transdecoder	CDS	4888082	4888158	.	+	0	transcript_id "MSTRG.2499.14.p1"; gene_id "MSTRG.2499";
scaf_00006	transdecoder	CDS	4888444	4888696	.	+	1	transcript_id "MSTRG.2499.14.p1"; gene_id "MSTRG.2499";
scaf_00006	transdecoder	CDS	4890100	4890252	.	+	0	transcript_id "MSTRG.2499.14.p1"; gene_id "MSTRG.2499";
scaf_00006	transdecoder	CDS	4890508	4890813	.	+	0	transcript_id "MSTRG.2499.14.p1"; gene_id "MSTRG.2499";
scaf_00006	transdecoder	CDS	4891729	4891914	.	+	0	transcript_id "MSTRG.2499.14.p1"; gene_id "MSTRG.2499";
scaf_00006	transdecoder	exon	4817665	4817809	.	+	.	transcript_id "MSTRG.2499.15.p1"; gene_id "MSTRG.2499";
scaf_00006	transdecoder	exon	4818344	4818571	.	+	.	transcript_id "MSTRG.2499.15.p1"; gene_id "MSTRG.2499";
scaf_00006	transdecoder	exon	4819090	4819210	.	+	.	transcript_id "MSTRG.2499.15.p1"; gene_id "MSTRG.2499";
scaf_00006	transdecoder	exon	4825042	4825279	.	+	.	transcript_id "MSTRG.2499.15.p1"; gene_id "MSTRG.2499";
scaf_00006	transdecoder	exon	4825468	4825631	.	+	.	transcript_id "MSTRG.2499.15.p1"; gene_id "MSTRG.2499";
scaf_00006	transdecoder	exon	4829052	4829210	.	+	.	transcript_id "MSTRG.2499.15.p1"; gene_id "MSTRG.2499";
scaf_00006	transdecoder	exon	4830607	4830713	.	+	.	transcript_id "MSTRG.2499.15.p1"; gene_id "MSTRG.2499";
scaf_00006	transdecoder	exon	4832324	4832434	.	+	.	transcript_id "MSTRG.2499.15.p1"; gene_id "MSTRG.2499";
scaf_00006	transdecoder	exon	4834394	4834574	.	+	.	transcript_id "MSTRG.2499.15.p1"; gene_id "MSTRG.2499";
scaf_00006	transdecoder	exon	4835020	4835259	.	+	.	transcript_id "MSTRG.2499.15.p1"; gene_id "MSTRG.2499";
scaf_00006	transdecoder	exon	4836500	4836583	.	+	.	transcript_id "MSTRG.2499.15.p1"; gene_id "MSTRG.2499";
scaf_00006	transdecoder	exon	4841288	4841499	.	+	.	transcript_id "MSTRG.2499.15.p1"; gene_id "MSTRG.2499";
scaf_00006	transdecoder	exon	4842371	4842749	.	+	.	transcript_id "MSTRG.2499.15.p1"; gene_id "MSTRG.2499";
scaf_00006	transdecoder	exon	4843789	4844594	.	+	.	transcript_id "MSTRG.2499.15.p1"; gene_id "MSTRG.2499";
scaf_00006	transdecoder	exon	4845871	4846066	.	+	.	transcript_id "MSTRG.2499.15.p1"; gene_id "MSTRG.2499";
scaf_00006	transdecoder	exon	4846636	4846823	.	+	.	transcript_id "MSTRG.2499.15.p1"; gene_id "MSTRG.2499";
scaf_00006	transdecoder	exon	4847608	4847724	.	+	.	transcript_id "MSTRG.2499.15.p1"; gene_id "MSTRG.2499";
scaf_00006	transdecoder	exon	4849126	4849381	.	+	.	transcript_id "MSTRG.2499.15.p1"; gene_id "MSTRG.2499";
scaf_00006	transdecoder	exon	4849781	4849899	.	+	.	transcript_id "MSTRG.2499.15.p1"; gene_id "MSTRG.2499";
scaf_00006	transdecoder	exon	4850488	4850735	.	+	.	transcript_id "MSTRG.2499.15.p1"; gene_id "MSTRG.2499";
scaf_00006	transdecoder	exon	4855336	4855478	.	+	.	transcript_id "MSTRG.2499.15.p1"; gene_id "MSTRG.2499";
scaf_00006	transdecoder	exon	4856389	4856441	.	+	.	transcript_id "MSTRG.2499.15.p1"; gene_id "MSTRG.2499";
scaf_00006	transdecoder	exon	4856604	4856804	.	+	.	transcript_id "MSTRG.2499.15.p1"; gene_id "MSTRG.2499";
scaf_00006	transdecoder	exon	4857489	4857663	.	+	.	transcript_id "MSTRG.2499.15.p1"; gene_id "MSTRG.2499";
scaf_00006	transdecoder	exon	4860025	4860298	.	+	.	transcript_id "MSTRG.2499.15.p1"; gene_id "MSTRG.2499";
scaf_00006	transdecoder	exon	4861232	4861442	.	+	.	transcript_id "MSTRG.2499.15.p1"; gene_id "MSTRG.2499";
scaf_00006	transdecoder	exon	4863010	4863216	.	+	.	transcript_id "MSTRG.2499.15.p1"; gene_id "MSTRG.2499";
scaf_00006	transdecoder	exon	4864050	4864177	.	+	.	transcript_id "MSTRG.2499.15.p1"; gene_id "MSTRG.2499";
scaf_00006	transdecoder	exon	4866740	4866876	.	+	.	transcript_id "MSTRG.2499.15.p1"; gene_id "MSTRG.2499";
scaf_00006	transdecoder	exon	4867827	4868033	.	+	.	transcript_id "MSTRG.2499.15.p1"; gene_id "MSTRG.2499";
scaf_00006	transdecoder	exon	4868390	4868520	.	+	.	transcript_id "MSTRG.2499.15.p1"; gene_id "MSTRG.2499";
scaf_00006	transdecoder	exon	4870186	4870391	.	+	.	transcript_id "MSTRG.2499.15.p1"; gene_id "MSTRG.2499";
scaf_00006	transdecoder	exon	4871791	4871905	.	+	.	transcript_id "MSTRG.2499.15.p1"; gene_id "MSTRG.2499";
scaf_00006	transdecoder	exon	4872676	4872822	.	+	.	transcript_id "MSTRG.2499.15.p1"; gene_id "MSTRG.2499";
scaf_00006	transdecoder	exon	4873788	4873889	.	+	.	transcript_id "MSTRG.2499.15.p1"; gene_id "MSTRG.2499";
scaf_00006	transdecoder	exon	4874361	4874534	.	+	.	transcript_id "MSTRG.2499.15.p1"; gene_id "MSTRG.2499";
scaf_00006	transdecoder	exon	4875449	4875760	.	+	.	transcript_id "MSTRG.2499.15.p1"; gene_id "MSTRG.2499";
scaf_00006	transdecoder	exon	4877233	4877298	.	+	.	transcript_id "MSTRG.2499.15.p1"; gene_id "MSTRG.2499";
scaf_00006	transdecoder	exon	4877645	4877770	.	+	.	transcript_id "MSTRG.2499.15.p1"; gene_id "MSTRG.2499";
scaf_00006	transdecoder	exon	4879350	4879488	.	+	.	transcript_id "MSTRG.2499.15.p1"; gene_id "MSTRG.2499";
scaf_00006	transdecoder	exon	4880081	4880262	.	+	.	transcript_id "MSTRG.2499.15.p1"; gene_id "MSTRG.2499";
scaf_00006	transdecoder	exon	4881446	4881601	.	+	.	transcript_id "MSTRG.2499.15.p1"; gene_id "MSTRG.2499";
scaf_00006	transdecoder	exon	4882359	4882481	.	+	.	transcript_id "MSTRG.2499.15.p1"; gene_id "MSTRG.2499";
scaf_00006	transdecoder	exon	4882797	4882899	.	+	.	transcript_id "MSTRG.2499.15.p1"; gene_id "MSTRG.2499";
scaf_00006	transdecoder	exon	4883554	4883723	.	+	.	transcript_id "MSTRG.2499.15.p1"; gene_id "MSTRG.2499";
scaf_00006	transdecoder	exon	4884529	4884667	.	+	.	transcript_id "MSTRG.2499.15.p1"; gene_id "MSTRG.2499";
scaf_00006	transdecoder	exon	4885691	4886509	.	+	.	transcript_id "MSTRG.2499.15.p1"; gene_id "MSTRG.2499";
scaf_00006	transdecoder	CDS	4842607	4842749	.	+	0	transcript_id "MSTRG.2499.15.p1"; gene_id "MSTRG.2499";
scaf_00006	transdecoder	CDS	4843789	4844594	.	+	1	transcript_id "MSTRG.2499.15.p1"; gene_id "MSTRG.2499";
scaf_00006	transdecoder	CDS	4845871	4846066	.	+	2	transcript_id "MSTRG.2499.15.p1"; gene_id "MSTRG.2499";
scaf_00006	transdecoder	CDS	4846636	4846823	.	+	1	transcript_id "MSTRG.2499.15.p1"; gene_id "MSTRG.2499";
scaf_00006	transdecoder	CDS	4847608	4847724	.	+	2	transcript_id "MSTRG.2499.15.p1"; gene_id "MSTRG.2499";
scaf_00006	transdecoder	CDS	4849126	4849381	.	+	2	transcript_id "MSTRG.2499.15.p1"; gene_id "MSTRG.2499";
scaf_00006	transdecoder	CDS	4849781	4849899	.	+	1	transcript_id "MSTRG.2499.15.p1"; gene_id "MSTRG.2499";
scaf_00006	transdecoder	CDS	4850488	4850735	.	+	2	transcript_id "MSTRG.2499.15.p1"; gene_id "MSTRG.2499";
scaf_00006	transdecoder	CDS	4855336	4855478	.	+	0	transcript_id "MSTRG.2499.15.p1"; gene_id "MSTRG.2499";
scaf_00006	transdecoder	CDS	4856389	4856441	.	+	1	transcript_id "MSTRG.2499.15.p1"; gene_id "MSTRG.2499";
scaf_00006	transdecoder	CDS	4856604	4856804	.	+	2	transcript_id "MSTRG.2499.15.p1"; gene_id "MSTRG.2499";
scaf_00006	transdecoder	CDS	4857489	4857663	.	+	2	transcript_id "MSTRG.2499.15.p1"; gene_id "MSTRG.2499";
scaf_00006	transdecoder	CDS	4860025	4860298	.	+	1	transcript_id "MSTRG.2499.15.p1"; gene_id "MSTRG.2499";
scaf_00006	transdecoder	CDS	4861232	4861442	.	+	0	transcript_id "MSTRG.2499.15.p1"; gene_id "MSTRG.2499";
scaf_00006	transdecoder	CDS	4863010	4863122	.	+	2	transcript_id "MSTRG.2499.15.p1"; gene_id "MSTRG.2499";
scaf_00006	transdecoder	exon	4817699	4817809	.	+	.	transcript_id "MSTRG.2499.16.p2"; gene_id "MSTRG.2499";
scaf_00006	transdecoder	exon	4818344	4818571	.	+	.	transcript_id "MSTRG.2499.16.p2"; gene_id "MSTRG.2499";
scaf_00006	transdecoder	exon	4819090	4819210	.	+	.	transcript_id "MSTRG.2499.16.p2"; gene_id "MSTRG.2499";
scaf_00006	transdecoder	exon	4825042	4825279	.	+	.	transcript_id "MSTRG.2499.16.p2"; gene_id "MSTRG.2499";
scaf_00006	transdecoder	exon	4825468	4825631	.	+	.	transcript_id "MSTRG.2499.16.p2"; gene_id "MSTRG.2499";
scaf_00006	transdecoder	exon	4829052	4829210	.	+	.	transcript_id "MSTRG.2499.16.p2"; gene_id "MSTRG.2499";
scaf_00006	transdecoder	exon	4830607	4830713	.	+	.	transcript_id "MSTRG.2499.16.p2"; gene_id "MSTRG.2499";
scaf_00006	transdecoder	exon	4832324	4832434	.	+	.	transcript_id "MSTRG.2499.16.p2"; gene_id "MSTRG.2499";
scaf_00006	transdecoder	exon	4834394	4834574	.	+	.	transcript_id "MSTRG.2499.16.p2"; gene_id "MSTRG.2499";
scaf_00006	transdecoder	exon	4835020	4835259	.	+	.	transcript_id "MSTRG.2499.16.p2"; gene_id "MSTRG.2499";
scaf_00006	transdecoder	exon	4836500	4836583	.	+	.	transcript_id "MSTRG.2499.16.p2"; gene_id "MSTRG.2499";
scaf_00006	transdecoder	exon	4841288	4841499	.	+	.	transcript_id "MSTRG.2499.16.p2"; gene_id "MSTRG.2499";
scaf_00006	transdecoder	exon	4842371	4842749	.	+	.	transcript_id "MSTRG.2499.16.p2"; gene_id "MSTRG.2499";
scaf_00006	transdecoder	exon	4843789	4844594	.	+	.	transcript_id "MSTRG.2499.16.p2"; gene_id "MSTRG.2499";
scaf_00006	transdecoder	exon	4845871	4846066	.	+	.	transcript_id "MSTRG.2499.16.p2"; gene_id "MSTRG.2499";
scaf_00006	transdecoder	exon	4846636	4846823	.	+	.	transcript_id "MSTRG.2499.16.p2"; gene_id "MSTRG.2499";
scaf_00006	transdecoder	exon	4847608	4847724	.	+	.	transcript_id "MSTRG.2499.16.p2"; gene_id "MSTRG.2499";
scaf_00006	transdecoder	exon	4849126	4849381	.	+	.	transcript_id "MSTRG.2499.16.p2"; gene_id "MSTRG.2499";
scaf_00006	transdecoder	exon	4849781	4849899	.	+	.	transcript_id "MSTRG.2499.16.p2"; gene_id "MSTRG.2499";
scaf_00006	transdecoder	exon	4850488	4850756	.	+	.	transcript_id "MSTRG.2499.16.p2"; gene_id "MSTRG.2499";
scaf_00006	transdecoder	exon	4855336	4855601	.	+	.	transcript_id "MSTRG.2499.16.p2"; gene_id "MSTRG.2499";
scaf_00006	transdecoder	exon	4856389	4856441	.	+	.	transcript_id "MSTRG.2499.16.p2"; gene_id "MSTRG.2499";
scaf_00006	transdecoder	exon	4856607	4856804	.	+	.	transcript_id "MSTRG.2499.16.p2"; gene_id "MSTRG.2499";
scaf_00006	transdecoder	exon	4857489	4857663	.	+	.	transcript_id "MSTRG.2499.16.p2"; gene_id "MSTRG.2499";
scaf_00006	transdecoder	exon	4860025	4860298	.	+	.	transcript_id "MSTRG.2499.16.p2"; gene_id "MSTRG.2499";
scaf_00006	transdecoder	exon	4861232	4861442	.	+	.	transcript_id "MSTRG.2499.16.p2"; gene_id "MSTRG.2499";
scaf_00006	transdecoder	exon	4863010	4863216	.	+	.	transcript_id "MSTRG.2499.16.p2"; gene_id "MSTRG.2499";
scaf_00006	transdecoder	exon	4864050	4864177	.	+	.	transcript_id "MSTRG.2499.16.p2"; gene_id "MSTRG.2499";
scaf_00006	transdecoder	exon	4866740	4866876	.	+	.	transcript_id "MSTRG.2499.16.p2"; gene_id "MSTRG.2499";
scaf_00006	transdecoder	exon	4867827	4868033	.	+	.	transcript_id "MSTRG.2499.16.p2"; gene_id "MSTRG.2499";
scaf_00006	transdecoder	exon	4868390	4868520	.	+	.	transcript_id "MSTRG.2499.16.p2"; gene_id "MSTRG.2499";
scaf_00006	transdecoder	exon	4870186	4870391	.	+	.	transcript_id "MSTRG.2499.16.p2"; gene_id "MSTRG.2499";
scaf_00006	transdecoder	exon	4871791	4871905	.	+	.	transcript_id "MSTRG.2499.16.p2"; gene_id "MSTRG.2499";
scaf_00006	transdecoder	exon	4872676	4872822	.	+	.	transcript_id "MSTRG.2499.16.p2"; gene_id "MSTRG.2499";
scaf_00006	transdecoder	exon	4873788	4873889	.	+	.	transcript_id "MSTRG.2499.16.p2"; gene_id "MSTRG.2499";
scaf_00006	transdecoder	exon	4874361	4874534	.	+	.	transcript_id "MSTRG.2499.16.p2"; gene_id "MSTRG.2499";
scaf_00006	transdecoder	exon	4875449	4875760	.	+	.	transcript_id "MSTRG.2499.16.p2"; gene_id "MSTRG.2499";
scaf_00006	transdecoder	exon	4877233	4877298	.	+	.	transcript_id "MSTRG.2499.16.p2"; gene_id "MSTRG.2499";
scaf_00006	transdecoder	exon	4877645	4877770	.	+	.	transcript_id "MSTRG.2499.16.p2"; gene_id "MSTRG.2499";
scaf_00006	transdecoder	exon	4879350	4879488	.	+	.	transcript_id "MSTRG.2499.16.p2"; gene_id "MSTRG.2499";
scaf_00006	transdecoder	exon	4880081	4880262	.	+	.	transcript_id "MSTRG.2499.16.p2"; gene_id "MSTRG.2499";
scaf_00006	transdecoder	exon	4881446	4881601	.	+	.	transcript_id "MSTRG.2499.16.p2"; gene_id "MSTRG.2499";
scaf_00006	transdecoder	exon	4882359	4882481	.	+	.	transcript_id "MSTRG.2499.16.p2"; gene_id "MSTRG.2499";
scaf_00006	transdecoder	exon	4882797	4882899	.	+	.	transcript_id "MSTRG.2499.16.p2"; gene_id "MSTRG.2499";
scaf_00006	transdecoder	exon	4883554	4883723	.	+	.	transcript_id "MSTRG.2499.16.p2"; gene_id "MSTRG.2499";
scaf_00006	transdecoder	exon	4884529	4884667	.	+	.	transcript_id "MSTRG.2499.16.p2"; gene_id "MSTRG.2499";
scaf_00006	transdecoder	exon	4885691	4885860	.	+	.	transcript_id "MSTRG.2499.16.p2"; gene_id "MSTRG.2499";
scaf_00006	transdecoder	exon	4886324	4886496	.	+	.	transcript_id "MSTRG.2499.16.p2"; gene_id "MSTRG.2499";
scaf_00006	transdecoder	exon	4887339	4887504	.	+	.	transcript_id "MSTRG.2499.16.p2"; gene_id "MSTRG.2499";
scaf_00006	transdecoder	exon	4888082	4888158	.	+	.	transcript_id "MSTRG.2499.16.p2"; gene_id "MSTRG.2499";
scaf_00006	transdecoder	exon	4888444	4888696	.	+	.	transcript_id "MSTRG.2499.16.p2"; gene_id "MSTRG.2499";
scaf_00006	transdecoder	exon	4890100	4890252	.	+	.	transcript_id "MSTRG.2499.16.p2"; gene_id "MSTRG.2499";
scaf_00006	transdecoder	exon	4890508	4890813	.	+	.	transcript_id "MSTRG.2499.16.p2"; gene_id "MSTRG.2499";
scaf_00006	transdecoder	exon	4891729	4893010	.	+	.	transcript_id "MSTRG.2499.16.p2"; gene_id "MSTRG.2499";
scaf_00006	transdecoder	CDS	4842607	4842749	.	+	0	transcript_id "MSTRG.2499.16.p2"; gene_id "MSTRG.2499";
scaf_00006	transdecoder	CDS	4843789	4844594	.	+	1	transcript_id "MSTRG.2499.16.p2"; gene_id "MSTRG.2499";
scaf_00006	transdecoder	CDS	4845871	4846066	.	+	2	transcript_id "MSTRG.2499.16.p2"; gene_id "MSTRG.2499";
scaf_00006	transdecoder	CDS	4846636	4846823	.	+	1	transcript_id "MSTRG.2499.16.p2"; gene_id "MSTRG.2499";
scaf_00006	transdecoder	CDS	4847608	4847724	.	+	2	transcript_id "MSTRG.2499.16.p2"; gene_id "MSTRG.2499";
scaf_00006	transdecoder	CDS	4849126	4849381	.	+	2	transcript_id "MSTRG.2499.16.p2"; gene_id "MSTRG.2499";
scaf_00006	transdecoder	CDS	4849781	4849899	.	+	1	transcript_id "MSTRG.2499.16.p2"; gene_id "MSTRG.2499";
scaf_00006	transdecoder	CDS	4850488	4850756	.	+	2	transcript_id "MSTRG.2499.16.p2"; gene_id "MSTRG.2499";
scaf_00006	transdecoder	CDS	4855336	4855601	.	+	0	transcript_id "MSTRG.2499.16.p2"; gene_id "MSTRG.2499";
scaf_00006	transdecoder	CDS	4856389	4856441	.	+	1	transcript_id "MSTRG.2499.16.p2"; gene_id "MSTRG.2499";
scaf_00006	transdecoder	CDS	4856607	4856804	.	+	2	transcript_id "MSTRG.2499.16.p2"; gene_id "MSTRG.2499";
scaf_00006	transdecoder	CDS	4857489	4857663	.	+	2	transcript_id "MSTRG.2499.16.p2"; gene_id "MSTRG.2499";
scaf_00006	transdecoder	CDS	4860025	4860298	.	+	1	transcript_id "MSTRG.2499.16.p2"; gene_id "MSTRG.2499";
scaf_00006	transdecoder	CDS	4861232	4861442	.	+	0	transcript_id "MSTRG.2499.16.p2"; gene_id "MSTRG.2499";
scaf_00006	transdecoder	CDS	4863010	4863122	.	+	2	transcript_id "MSTRG.2499.16.p2"; gene_id "MSTRG.2499";
scaf_00006	transdecoder	exon	4825017	4825279	.	+	.	transcript_id "PMZ_0003749-RA.p1"; gene_id "MSTRG.2499";
scaf_00006	transdecoder	exon	4825468	4825631	.	+	.	transcript_id "PMZ_0003749-RA.p1"; gene_id "MSTRG.2499";
scaf_00006	transdecoder	exon	4829052	4829210	.	+	.	transcript_id "PMZ_0003749-RA.p1"; gene_id "MSTRG.2499";
scaf_00006	transdecoder	exon	4830607	4830713	.	+	.	transcript_id "PMZ_0003749-RA.p1"; gene_id "MSTRG.2499";
scaf_00006	transdecoder	exon	4832324	4832434	.	+	.	transcript_id "PMZ_0003749-RA.p1"; gene_id "MSTRG.2499";
scaf_00006	transdecoder	exon	4835020	4835259	.	+	.	transcript_id "PMZ_0003749-RA.p1"; gene_id "MSTRG.2499";
scaf_00006	transdecoder	exon	4836500	4836583	.	+	.	transcript_id "PMZ_0003749-RA.p1"; gene_id "MSTRG.2499";
scaf_00006	transdecoder	exon	4841361	4841499	.	+	.	transcript_id "PMZ_0003749-RA.p1"; gene_id "MSTRG.2499";
scaf_00006	transdecoder	exon	4842371	4842749	.	+	.	transcript_id "PMZ_0003749-RA.p1"; gene_id "MSTRG.2499";
scaf_00006	transdecoder	exon	4843789	4844594	.	+	.	transcript_id "PMZ_0003749-RA.p1"; gene_id "MSTRG.2499";
scaf_00006	transdecoder	exon	4845871	4846066	.	+	.	transcript_id "PMZ_0003749-RA.p1"; gene_id "MSTRG.2499";
scaf_00006	transdecoder	exon	4846636	4846823	.	+	.	transcript_id "PMZ_0003749-RA.p1"; gene_id "MSTRG.2499";
scaf_00006	transdecoder	exon	4849126	4849381	.	+	.	transcript_id "PMZ_0003749-RA.p1"; gene_id "MSTRG.2499";
scaf_00006	transdecoder	exon	4849781	4849899	.	+	.	transcript_id "PMZ_0003749-RA.p1"; gene_id "MSTRG.2499";
scaf_00006	transdecoder	exon	4850488	4850735	.	+	.	transcript_id "PMZ_0003749-RA.p1"; gene_id "MSTRG.2499";
scaf_00006	transdecoder	exon	4855336	4855601	.	+	.	transcript_id "PMZ_0003749-RA.p1"; gene_id "MSTRG.2499";
scaf_00006	transdecoder	exon	4856389	4856441	.	+	.	transcript_id "PMZ_0003749-RA.p1"; gene_id "MSTRG.2499";
scaf_00006	transdecoder	exon	4856604	4856804	.	+	.	transcript_id "PMZ_0003749-RA.p1"; gene_id "MSTRG.2499";
scaf_00006	transdecoder	exon	4857489	4857663	.	+	.	transcript_id "PMZ_0003749-RA.p1"; gene_id "MSTRG.2499";
scaf_00006	transdecoder	exon	4860025	4860322	.	+	.	transcript_id "PMZ_0003749-RA.p1"; gene_id "MSTRG.2499";
scaf_00006	transdecoder	exon	4861232	4861442	.	+	.	transcript_id "PMZ_0003749-RA.p1"; gene_id "MSTRG.2499";
scaf_00006	transdecoder	exon	4861882	4861907	.	+	.	transcript_id "PMZ_0003749-RA.p1"; gene_id "MSTRG.2499";
scaf_00006	transdecoder	exon	4863010	4863216	.	+	.	transcript_id "PMZ_0003749-RA.p1"; gene_id "MSTRG.2499";
scaf_00006	transdecoder	exon	4864050	4864177	.	+	.	transcript_id "PMZ_0003749-RA.p1"; gene_id "MSTRG.2499";
scaf_00006	transdecoder	exon	4866740	4866876	.	+	.	transcript_id "PMZ_0003749-RA.p1"; gene_id "MSTRG.2499";
scaf_00006	transdecoder	exon	4867827	4868033	.	+	.	transcript_id "PMZ_0003749-RA.p1"; gene_id "MSTRG.2499";
scaf_00006	transdecoder	exon	4868390	4868520	.	+	.	transcript_id "PMZ_0003749-RA.p1"; gene_id "MSTRG.2499";
scaf_00006	transdecoder	exon	4870186	4870391	.	+	.	transcript_id "PMZ_0003749-RA.p1"; gene_id "MSTRG.2499";
scaf_00006	transdecoder	exon	4871791	4871905	.	+	.	transcript_id "PMZ_0003749-RA.p1"; gene_id "MSTRG.2499";
scaf_00006	transdecoder	exon	4873788	4873889	.	+	.	transcript_id "PMZ_0003749-RA.p1"; gene_id "MSTRG.2499";
scaf_00006	transdecoder	exon	4875449	4875760	.	+	.	transcript_id "PMZ_0003749-RA.p1"; gene_id "MSTRG.2499";
scaf_00006	transdecoder	exon	4877233	4877298	.	+	.	transcript_id "PMZ_0003749-RA.p1"; gene_id "MSTRG.2499";
scaf_00006	transdecoder	exon	4877645	4877770	.	+	.	transcript_id "PMZ_0003749-RA.p1"; gene_id "MSTRG.2499";
scaf_00006	transdecoder	exon	4879350	4879488	.	+	.	transcript_id "PMZ_0003749-RA.p1"; gene_id "MSTRG.2499";
scaf_00006	transdecoder	exon	4880081	4880262	.	+	.	transcript_id "PMZ_0003749-RA.p1"; gene_id "MSTRG.2499";
scaf_00006	transdecoder	exon	4881446	4881601	.	+	.	transcript_id "PMZ_0003749-RA.p1"; gene_id "MSTRG.2499";
scaf_00006	transdecoder	exon	4882359	4882481	.	+	.	transcript_id "PMZ_0003749-RA.p1"; gene_id "MSTRG.2499";
scaf_00006	transdecoder	exon	4882797	4882899	.	+	.	transcript_id "PMZ_0003749-RA.p1"; gene_id "MSTRG.2499";
scaf_00006	transdecoder	exon	4883554	4883786	.	+	.	transcript_id "PMZ_0003749-RA.p1"; gene_id "MSTRG.2499";
scaf_00006	transdecoder	exon	4884529	4884667	.	+	.	transcript_id "PMZ_0003749-RA.p1"; gene_id "MSTRG.2499";
scaf_00006	transdecoder	exon	4885691	4885860	.	+	.	transcript_id "PMZ_0003749-RA.p1"; gene_id "MSTRG.2499";
scaf_00006	transdecoder	exon	4886324	4886496	.	+	.	transcript_id "PMZ_0003749-RA.p1"; gene_id "MSTRG.2499";
scaf_00006	transdecoder	exon	4887339	4887504	.	+	.	transcript_id "PMZ_0003749-RA.p1"; gene_id "MSTRG.2499";
scaf_00006	transdecoder	exon	4888082	4888158	.	+	.	transcript_id "PMZ_0003749-RA.p1"; gene_id "MSTRG.2499";
scaf_00006	transdecoder	exon	4888444	4888696	.	+	.	transcript_id "PMZ_0003749-RA.p1"; gene_id "MSTRG.2499";
scaf_00006	transdecoder	exon	4890100	4890252	.	+	.	transcript_id "PMZ_0003749-RA.p1"; gene_id "MSTRG.2499";
scaf_00006	transdecoder	exon	4890508	4890813	.	+	.	transcript_id "PMZ_0003749-RA.p1"; gene_id "MSTRG.2499";
scaf_00006	transdecoder	exon	4891729	4893061	.	+	.	transcript_id "PMZ_0003749-RA.p1"; gene_id "MSTRG.2499";
scaf_00006	transdecoder	CDS	4825017	4825279	.	+	0	transcript_id "PMZ_0003749-RA.p1"; gene_id "MSTRG.2499";
scaf_00006	transdecoder	CDS	4825468	4825631	.	+	1	transcript_id "PMZ_0003749-RA.p1"; gene_id "MSTRG.2499";
scaf_00006	transdecoder	CDS	4829052	4829210	.	+	2	transcript_id "PMZ_0003749-RA.p1"; gene_id "MSTRG.2499";
scaf_00006	transdecoder	CDS	4830607	4830713	.	+	2	transcript_id "PMZ_0003749-RA.p1"; gene_id "MSTRG.2499";
scaf_00006	transdecoder	CDS	4832324	4832434	.	+	0	transcript_id "PMZ_0003749-RA.p1"; gene_id "MSTRG.2499";
scaf_00006	transdecoder	CDS	4835020	4835259	.	+	0	transcript_id "PMZ_0003749-RA.p1"; gene_id "MSTRG.2499";
scaf_00006	transdecoder	CDS	4836500	4836583	.	+	0	transcript_id "PMZ_0003749-RA.p1"; gene_id "MSTRG.2499";
scaf_00006	transdecoder	CDS	4841361	4841499	.	+	0	transcript_id "PMZ_0003749-RA.p1"; gene_id "MSTRG.2499";
scaf_00006	transdecoder	CDS	4842371	4842749	.	+	2	transcript_id "PMZ_0003749-RA.p1"; gene_id "MSTRG.2499";
scaf_00006	transdecoder	CDS	4843789	4844594	.	+	1	transcript_id "PMZ_0003749-RA.p1"; gene_id "MSTRG.2499";
scaf_00006	transdecoder	CDS	4845871	4846066	.	+	2	transcript_id "PMZ_0003749-RA.p1"; gene_id "MSTRG.2499";
scaf_00006	transdecoder	CDS	4846636	4846823	.	+	1	transcript_id "PMZ_0003749-RA.p1"; gene_id "MSTRG.2499";
scaf_00006	transdecoder	CDS	4849126	4849381	.	+	2	transcript_id "PMZ_0003749-RA.p1"; gene_id "MSTRG.2499";
scaf_00006	transdecoder	CDS	4849781	4849899	.	+	1	transcript_id "PMZ_0003749-RA.p1"; gene_id "MSTRG.2499";
scaf_00006	transdecoder	CDS	4850488	4850735	.	+	2	transcript_id "PMZ_0003749-RA.p1"; gene_id "MSTRG.2499";
scaf_00006	transdecoder	CDS	4855336	4855601	.	+	0	transcript_id "PMZ_0003749-RA.p1"; gene_id "MSTRG.2499";
scaf_00006	transdecoder	CDS	4856389	4856441	.	+	1	transcript_id "PMZ_0003749-RA.p1"; gene_id "MSTRG.2499";
scaf_00006	transdecoder	CDS	4856604	4856804	.	+	2	transcript_id "PMZ_0003749-RA.p1"; gene_id "MSTRG.2499";
scaf_00006	transdecoder	CDS	4857489	4857663	.	+	2	transcript_id "PMZ_0003749-RA.p1"; gene_id "MSTRG.2499";
scaf_00006	transdecoder	CDS	4860025	4860322	.	+	1	transcript_id "PMZ_0003749-RA.p1"; gene_id "MSTRG.2499";
scaf_00006	transdecoder	CDS	4861232	4861442	.	+	0	transcript_id "PMZ_0003749-RA.p1"; gene_id "MSTRG.2499";
scaf_00006	transdecoder	CDS	4861882	4861907	.	+	2	transcript_id "PMZ_0003749-RA.p1"; gene_id "MSTRG.2499";
scaf_00006	transdecoder	CDS	4863010	4863216	.	+	0	transcript_id "PMZ_0003749-RA.p1"; gene_id "MSTRG.2499";
scaf_00006	transdecoder	CDS	4864050	4864177	.	+	0	transcript_id "PMZ_0003749-RA.p1"; gene_id "MSTRG.2499";
scaf_00006	transdecoder	CDS	4866740	4866876	.	+	1	transcript_id "PMZ_0003749-RA.p1"; gene_id "MSTRG.2499";
scaf_00006	transdecoder	CDS	4867827	4868033	.	+	2	transcript_id "PMZ_0003749-RA.p1"; gene_id "MSTRG.2499";
scaf_00006	transdecoder	CDS	4868390	4868520	.	+	2	transcript_id "PMZ_0003749-RA.p1"; gene_id "MSTRG.2499";
scaf_00006	transdecoder	CDS	4870186	4870391	.	+	0	transcript_id "PMZ_0003749-RA.p1"; gene_id "MSTRG.2499";
scaf_00006	transdecoder	CDS	4871791	4871905	.	+	1	transcript_id "PMZ_0003749-RA.p1"; gene_id "MSTRG.2499";
scaf_00006	transdecoder	CDS	4873788	4873889	.	+	0	transcript_id "PMZ_0003749-RA.p1"; gene_id "MSTRG.2499";
scaf_00006	transdecoder	CDS	4875449	4875760	.	+	0	transcript_id "PMZ_0003749-RA.p1"; gene_id "MSTRG.2499";
scaf_00006	transdecoder	CDS	4877233	4877298	.	+	0	transcript_id "PMZ_0003749-RA.p1"; gene_id "MSTRG.2499";
scaf_00006	transdecoder	CDS	4877645	4877770	.	+	0	transcript_id "PMZ_0003749-RA.p1"; gene_id "MSTRG.2499";
scaf_00006	transdecoder	CDS	4879350	4879488	.	+	0	transcript_id "PMZ_0003749-RA.p1"; gene_id "MSTRG.2499";
scaf_00006	transdecoder	CDS	4880081	4880262	.	+	2	transcript_id "PMZ_0003749-RA.p1"; gene_id "MSTRG.2499";
scaf_00006	transdecoder	CDS	4881446	4881601	.	+	0	transcript_id "PMZ_0003749-RA.p1"; gene_id "MSTRG.2499";
scaf_00006	transdecoder	CDS	4882359	4882481	.	+	0	transcript_id "PMZ_0003749-RA.p1"; gene_id "MSTRG.2499";
scaf_00006	transdecoder	CDS	4882797	4882899	.	+	0	transcript_id "PMZ_0003749-RA.p1"; gene_id "MSTRG.2499";
scaf_00006	transdecoder	CDS	4883554	4883786	.	+	2	transcript_id "PMZ_0003749-RA.p1"; gene_id "MSTRG.2499";
scaf_00006	transdecoder	CDS	4884529	4884667	.	+	0	transcript_id "PMZ_0003749-RA.p1"; gene_id "MSTRG.2499";
scaf_00006	transdecoder	CDS	4885691	4885860	.	+	2	transcript_id "PMZ_0003749-RA.p1"; gene_id "MSTRG.2499";
scaf_00006	transdecoder	CDS	4886324	4886496	.	+	0	transcript_id "PMZ_0003749-RA.p1"; gene_id "MSTRG.2499";
scaf_00006	transdecoder	CDS	4887339	4887504	.	+	1	transcript_id "PMZ_0003749-RA.p1"; gene_id "MSTRG.2499";
scaf_00006	transdecoder	CDS	4888082	4888158	.	+	0	transcript_id "PMZ_0003749-RA.p1"; gene_id "MSTRG.2499";
scaf_00006	transdecoder	CDS	4888444	4888696	.	+	1	transcript_id "PMZ_0003749-RA.p1"; gene_id "MSTRG.2499";
scaf_00006	transdecoder	CDS	4890100	4890252	.	+	0	transcript_id "PMZ_0003749-RA.p1"; gene_id "MSTRG.2499";
scaf_00006	transdecoder	CDS	4890508	4890813	.	+	0	transcript_id "PMZ_0003749-RA.p1"; gene_id "MSTRG.2499";
scaf_00006	transdecoder	CDS	4891729	4891914	.	+	0	transcript_id "PMZ_0003749-RA.p1"; gene_id "MSTRG.2499";
scaf_00006	transdecoder	exon	4916792	4921227	.	-	.	transcript_id "MSTRG.2490.1.p1"; gene_id "MSTRG.2490";
scaf_00006	transdecoder	exon	4935039	4935912	.	-	.	transcript_id "MSTRG.2490.1.p1"; gene_id "MSTRG.2490";
scaf_00006	transdecoder	exon	4936250	4936345	.	-	.	transcript_id "MSTRG.2490.1.p1"; gene_id "MSTRG.2490";
scaf_00006	transdecoder	exon	4938751	4938920	.	-	.	transcript_id "MSTRG.2490.1.p1"; gene_id "MSTRG.2490";
scaf_00006	transdecoder	exon	4940001	4940126	.	-	.	transcript_id "MSTRG.2490.1.p1"; gene_id "MSTRG.2490";
scaf_00006	transdecoder	exon	4943221	4943334	.	-	.	transcript_id "MSTRG.2490.1.p1"; gene_id "MSTRG.2490";
scaf_00006	transdecoder	exon	4952976	4953155	.	-	.	transcript_id "MSTRG.2490.1.p1"; gene_id "MSTRG.2490";
scaf_00006	transdecoder	exon	4963604	4964671	.	-	.	transcript_id "MSTRG.2490.1.p1"; gene_id "MSTRG.2490";
scaf_00006	transdecoder	exon	4983640	4983718	.	-	.	transcript_id "MSTRG.2490.1.p1"; gene_id "MSTRG.2490";
scaf_00006	transdecoder	exon	5015844	5016072	.	-	.	transcript_id "MSTRG.2490.1.p1"; gene_id "MSTRG.2490";
scaf_00006	transdecoder	exon	5030480	5030578	.	-	.	transcript_id "MSTRG.2490.1.p1"; gene_id "MSTRG.2490";
scaf_00006	transdecoder	exon	5133938	5134829	.	-	.	transcript_id "MSTRG.2490.1.p1"; gene_id "MSTRG.2490";
scaf_00006	transdecoder	CDS	4921222	4921227	.	-	0	transcript_id "MSTRG.2490.1.p1"; gene_id "MSTRG.2490";
scaf_00006	transdecoder	CDS	4935039	4935912	.	-	1	transcript_id "MSTRG.2490.1.p1"; gene_id "MSTRG.2490";
scaf_00006	transdecoder	CDS	4936250	4936345	.	-	1	transcript_id "MSTRG.2490.1.p1"; gene_id "MSTRG.2490";
scaf_00006	transdecoder	CDS	4938751	4938920	.	-	0	transcript_id "MSTRG.2490.1.p1"; gene_id "MSTRG.2490";
scaf_00006	transdecoder	CDS	4940001	4940126	.	-	0	transcript_id "MSTRG.2490.1.p1"; gene_id "MSTRG.2490";
scaf_00006	transdecoder	CDS	4943221	4943334	.	-	0	transcript_id "MSTRG.2490.1.p1"; gene_id "MSTRG.2490";
scaf_00006	transdecoder	CDS	4952976	4953155	.	-	0	transcript_id "MSTRG.2490.1.p1"; gene_id "MSTRG.2490";
scaf_00006	transdecoder	CDS	4963604	4964374	.	-	0	transcript_id "MSTRG.2490.1.p1"; gene_id "MSTRG.2490";
scaf_00006	transdecoder	exon	4916792	4921227	.	-	.	transcript_id "MSTRG.2490.2.p1"; gene_id "MSTRG.2490";
scaf_00006	transdecoder	exon	4934488	4935912	.	-	.	transcript_id "MSTRG.2490.2.p1"; gene_id "MSTRG.2490";
scaf_00006	transdecoder	exon	4936250	4936345	.	-	.	transcript_id "MSTRG.2490.2.p1"; gene_id "MSTRG.2490";
scaf_00006	transdecoder	exon	4938751	4938920	.	-	.	transcript_id "MSTRG.2490.2.p1"; gene_id "MSTRG.2490";
scaf_00006	transdecoder	exon	4940001	4940126	.	-	.	transcript_id "MSTRG.2490.2.p1"; gene_id "MSTRG.2490";
scaf_00006	transdecoder	exon	4943221	4943334	.	-	.	transcript_id "MSTRG.2490.2.p1"; gene_id "MSTRG.2490";
scaf_00006	transdecoder	exon	4952976	4953155	.	-	.	transcript_id "MSTRG.2490.2.p1"; gene_id "MSTRG.2490";
scaf_00006	transdecoder	exon	4963604	4964671	.	-	.	transcript_id "MSTRG.2490.2.p1"; gene_id "MSTRG.2490";
scaf_00006	transdecoder	exon	4983640	4983718	.	-	.	transcript_id "MSTRG.2490.2.p1"; gene_id "MSTRG.2490";
scaf_00006	transdecoder	exon	5015844	5016072	.	-	.	transcript_id "MSTRG.2490.2.p1"; gene_id "MSTRG.2490";
scaf_00006	transdecoder	exon	5030480	5030578	.	-	.	transcript_id "MSTRG.2490.2.p1"; gene_id "MSTRG.2490";
scaf_00006	transdecoder	exon	5137900	5138421	.	-	.	transcript_id "MSTRG.2490.2.p1"; gene_id "MSTRG.2490";
scaf_00006	transdecoder	CDS	4934868	4935912	.	-	1	transcript_id "MSTRG.2490.2.p1"; gene_id "MSTRG.2490";
scaf_00006	transdecoder	CDS	4936250	4936345	.	-	1	transcript_id "MSTRG.2490.2.p1"; gene_id "MSTRG.2490";
scaf_00006	transdecoder	CDS	4938751	4938920	.	-	0	transcript_id "MSTRG.2490.2.p1"; gene_id "MSTRG.2490";
scaf_00006	transdecoder	CDS	4940001	4940126	.	-	0	transcript_id "MSTRG.2490.2.p1"; gene_id "MSTRG.2490";
scaf_00006	transdecoder	CDS	4943221	4943334	.	-	0	transcript_id "MSTRG.2490.2.p1"; gene_id "MSTRG.2490";
scaf_00006	transdecoder	CDS	4952976	4953155	.	-	0	transcript_id "MSTRG.2490.2.p1"; gene_id "MSTRG.2490";
scaf_00006	transdecoder	CDS	4963604	4964374	.	-	0	transcript_id "MSTRG.2490.2.p1"; gene_id "MSTRG.2490";
scaf_00006	transdecoder	exon	4916792	4921227	.	-	.	transcript_id "MSTRG.2490.3.p1"; gene_id "MSTRG.2490";
scaf_00006	transdecoder	exon	4934488	4934555	.	-	.	transcript_id "MSTRG.2490.3.p1"; gene_id "MSTRG.2490";
scaf_00006	transdecoder	exon	4935039	4935912	.	-	.	transcript_id "MSTRG.2490.3.p1"; gene_id "MSTRG.2490";
scaf_00006	transdecoder	exon	4936250	4936345	.	-	.	transcript_id "MSTRG.2490.3.p1"; gene_id "MSTRG.2490";
scaf_00006	transdecoder	exon	4938751	4938920	.	-	.	transcript_id "MSTRG.2490.3.p1"; gene_id "MSTRG.2490";
scaf_00006	transdecoder	exon	4940001	4940126	.	-	.	transcript_id "MSTRG.2490.3.p1"; gene_id "MSTRG.2490";
scaf_00006	transdecoder	exon	4943221	4943334	.	-	.	transcript_id "MSTRG.2490.3.p1"; gene_id "MSTRG.2490";
scaf_00006	transdecoder	exon	4952976	4953155	.	-	.	transcript_id "MSTRG.2490.3.p1"; gene_id "MSTRG.2490";
scaf_00006	transdecoder	exon	4963604	4964671	.	-	.	transcript_id "MSTRG.2490.3.p1"; gene_id "MSTRG.2490";
scaf_00006	transdecoder	exon	4983640	4983718	.	-	.	transcript_id "MSTRG.2490.3.p1"; gene_id "MSTRG.2490";
scaf_00006	transdecoder	exon	5015844	5016072	.	-	.	transcript_id "MSTRG.2490.3.p1"; gene_id "MSTRG.2490";
scaf_00006	transdecoder	exon	5030480	5030578	.	-	.	transcript_id "MSTRG.2490.3.p1"; gene_id "MSTRG.2490";
scaf_00006	transdecoder	exon	5137900	5138424	.	-	.	transcript_id "MSTRG.2490.3.p1"; gene_id "MSTRG.2490";
scaf_00006	transdecoder	CDS	4921143	4921227	.	-	1	transcript_id "MSTRG.2490.3.p1"; gene_id "MSTRG.2490";
scaf_00006	transdecoder	CDS	4934488	4934555	.	-	0	transcript_id "MSTRG.2490.3.p1"; gene_id "MSTRG.2490";
scaf_00006	transdecoder	CDS	4935039	4935912	.	-	1	transcript_id "MSTRG.2490.3.p1"; gene_id "MSTRG.2490";
scaf_00006	transdecoder	CDS	4936250	4936345	.	-	1	transcript_id "MSTRG.2490.3.p1"; gene_id "MSTRG.2490";
scaf_00006	transdecoder	CDS	4938751	4938920	.	-	0	transcript_id "MSTRG.2490.3.p1"; gene_id "MSTRG.2490";
scaf_00006	transdecoder	CDS	4940001	4940126	.	-	0	transcript_id "MSTRG.2490.3.p1"; gene_id "MSTRG.2490";
scaf_00006	transdecoder	CDS	4943221	4943334	.	-	0	transcript_id "MSTRG.2490.3.p1"; gene_id "MSTRG.2490";
scaf_00006	transdecoder	CDS	4952976	4953155	.	-	0	transcript_id "MSTRG.2490.3.p1"; gene_id "MSTRG.2490";
scaf_00006	transdecoder	CDS	4963604	4964374	.	-	0	transcript_id "MSTRG.2490.3.p1"; gene_id "MSTRG.2490";
scaf_00006	transdecoder	exon	4916793	4921227	.	-	.	transcript_id "MSTRG.2490.4.p1"; gene_id "MSTRG.2490";
scaf_00006	transdecoder	exon	4934488	4934555	.	-	.	transcript_id "MSTRG.2490.4.p1"; gene_id "MSTRG.2490";
scaf_00006	transdecoder	exon	4935039	4935912	.	-	.	transcript_id "MSTRG.2490.4.p1"; gene_id "MSTRG.2490";
scaf_00006	transdecoder	exon	4938751	4938920	.	-	.	transcript_id "MSTRG.2490.4.p1"; gene_id "MSTRG.2490";
scaf_00006	transdecoder	exon	4940001	4940130	.	-	.	transcript_id "MSTRG.2490.4.p1"; gene_id "MSTRG.2490";
scaf_00006	transdecoder	CDS	4921143	4921227	.	-	1	transcript_id "MSTRG.2490.4.p1"; gene_id "MSTRG.2490";
scaf_00006	transdecoder	CDS	4934488	4934555	.	-	0	transcript_id "MSTRG.2490.4.p1"; gene_id "MSTRG.2490";
scaf_00006	transdecoder	CDS	4935039	4935912	.	-	1	transcript_id "MSTRG.2490.4.p1"; gene_id "MSTRG.2490";
scaf_00006	transdecoder	CDS	4938751	4938920	.	-	0	transcript_id "MSTRG.2490.4.p1"; gene_id "MSTRG.2490";
scaf_00006	transdecoder	CDS	4940001	4940129	.	-	0	transcript_id "MSTRG.2490.4.p1"; gene_id "MSTRG.2490";
scaf_00006	transdecoder	exon	4918166	4921227	.	-	.	transcript_id "MSTRG.2490.5.p1"; gene_id "MSTRG.2490";
scaf_00006	transdecoder	exon	4935039	4935912	.	-	.	transcript_id "MSTRG.2490.5.p1"; gene_id "MSTRG.2490";
scaf_00006	transdecoder	exon	4936250	4936345	.	-	.	transcript_id "MSTRG.2490.5.p1"; gene_id "MSTRG.2490";
scaf_00006	transdecoder	exon	4938751	4938920	.	-	.	transcript_id "MSTRG.2490.5.p1"; gene_id "MSTRG.2490";
scaf_00006	transdecoder	exon	4940001	4940126	.	-	.	transcript_id "MSTRG.2490.5.p1"; gene_id "MSTRG.2490";
scaf_00006	transdecoder	exon	4943221	4943334	.	-	.	transcript_id "MSTRG.2490.5.p1"; gene_id "MSTRG.2490";
scaf_00006	transdecoder	exon	4952976	4953155	.	-	.	transcript_id "MSTRG.2490.5.p1"; gene_id "MSTRG.2490";
scaf_00006	transdecoder	exon	4963604	4964671	.	-	.	transcript_id "MSTRG.2490.5.p1"; gene_id "MSTRG.2490";
scaf_00006	transdecoder	exon	4983640	4983718	.	-	.	transcript_id "MSTRG.2490.5.p1"; gene_id "MSTRG.2490";
scaf_00006	transdecoder	exon	5015844	5016072	.	-	.	transcript_id "MSTRG.2490.5.p1"; gene_id "MSTRG.2490";
scaf_00006	transdecoder	exon	5030480	5030578	.	-	.	transcript_id "MSTRG.2490.5.p1"; gene_id "MSTRG.2490";
scaf_00006	transdecoder	exon	5137900	5138541	.	-	.	transcript_id "MSTRG.2490.5.p1"; gene_id "MSTRG.2490";
scaf_00006	transdecoder	CDS	4921222	4921227	.	-	0	transcript_id "MSTRG.2490.5.p1"; gene_id "MSTRG.2490";
scaf_00006	transdecoder	CDS	4935039	4935912	.	-	1	transcript_id "MSTRG.2490.5.p1"; gene_id "MSTRG.2490";
scaf_00006	transdecoder	CDS	4936250	4936345	.	-	1	transcript_id "MSTRG.2490.5.p1"; gene_id "MSTRG.2490";
scaf_00006	transdecoder	CDS	4938751	4938920	.	-	0	transcript_id "MSTRG.2490.5.p1"; gene_id "MSTRG.2490";
scaf_00006	transdecoder	CDS	4940001	4940126	.	-	0	transcript_id "MSTRG.2490.5.p1"; gene_id "MSTRG.2490";
scaf_00006	transdecoder	CDS	4943221	4943334	.	-	0	transcript_id "MSTRG.2490.5.p1"; gene_id "MSTRG.2490";
scaf_00006	transdecoder	CDS	4952976	4953155	.	-	0	transcript_id "MSTRG.2490.5.p1"; gene_id "MSTRG.2490";
scaf_00006	transdecoder	CDS	4963604	4964374	.	-	0	transcript_id "MSTRG.2490.5.p1"; gene_id "MSTRG.2490";
scaf_00006	transdecoder	exon	4934868	4935912	.	-	.	transcript_id "PMZ_0007866-RA.p1"; gene_id "MSTRG.2490";
scaf_00006	transdecoder	exon	4938751	4938897	.	-	.	transcript_id "PMZ_0007866-RA.p1"; gene_id "MSTRG.2490";
scaf_00006	transdecoder	exon	4939918	4940126	.	-	.	transcript_id "PMZ_0007866-RA.p1"; gene_id "MSTRG.2490";
scaf_00006	transdecoder	exon	4943221	4943334	.	-	.	transcript_id "PMZ_0007866-RA.p1"; gene_id "MSTRG.2490";
scaf_00006	transdecoder	exon	4952976	4953155	.	-	.	transcript_id "PMZ_0007866-RA.p1"; gene_id "MSTRG.2490";
scaf_00006	transdecoder	exon	4959900	4959944	.	-	.	transcript_id "PMZ_0007866-RA.p1"; gene_id "MSTRG.2490";
scaf_00006	transdecoder	exon	4963604	4964671	.	-	.	transcript_id "PMZ_0007866-RA.p1"; gene_id "MSTRG.2490";
scaf_00006	transdecoder	exon	4983640	4983718	.	-	.	transcript_id "PMZ_0007866-RA.p1"; gene_id "MSTRG.2490";
scaf_00006	transdecoder	exon	5015844	5016072	.	-	.	transcript_id "PMZ_0007866-RA.p1"; gene_id "MSTRG.2490";
scaf_00006	transdecoder	exon	5030480	5030578	.	-	.	transcript_id "PMZ_0007866-RA.p1"; gene_id "MSTRG.2490";
scaf_00006	transdecoder	CDS	4934868	4935912	.	-	1	transcript_id "PMZ_0007866-RA.p1"; gene_id "MSTRG.2490";
scaf_00006	transdecoder	CDS	4938751	4938897	.	-	1	transcript_id "PMZ_0007866-RA.p1"; gene_id "MSTRG.2490";
scaf_00006	transdecoder	CDS	4939918	4940126	.	-	0	transcript_id "PMZ_0007866-RA.p1"; gene_id "MSTRG.2490";
scaf_00006	transdecoder	CDS	4943221	4943334	.	-	0	transcript_id "PMZ_0007866-RA.p1"; gene_id "MSTRG.2490";
scaf_00006	transdecoder	CDS	4952976	4953155	.	-	0	transcript_id "PMZ_0007866-RA.p1"; gene_id "MSTRG.2490";
scaf_00006	transdecoder	CDS	4959900	4959944	.	-	0	transcript_id "PMZ_0007866-RA.p1"; gene_id "MSTRG.2490";
scaf_00006	transdecoder	CDS	4963604	4964374	.	-	0	transcript_id "PMZ_0007866-RA.p1"; gene_id "MSTRG.2490";
scaf_00006	transdecoder	exon	5159800	5162330	.	-	.	transcript_id "MSTRG.2491.1.p1"; gene_id "MSTRG.2491";
scaf_00006	transdecoder	exon	5162491	5162532	.	-	.	transcript_id "MSTRG.2491.1.p1"; gene_id "MSTRG.2491";
scaf_00006	transdecoder	exon	5164497	5164668	.	-	.	transcript_id "MSTRG.2491.1.p1"; gene_id "MSTRG.2491";
scaf_00006	transdecoder	exon	5183557	5183775	.	-	.	transcript_id "MSTRG.2491.1.p1"; gene_id "MSTRG.2491";
scaf_00006	transdecoder	exon	5187865	5188004	.	-	.	transcript_id "MSTRG.2491.1.p1"; gene_id "MSTRG.2491";
scaf_00006	transdecoder	exon	5207721	5207867	.	-	.	transcript_id "MSTRG.2491.1.p1"; gene_id "MSTRG.2491";
scaf_00006	transdecoder	exon	5209351	5210227	.	-	.	transcript_id "MSTRG.2491.1.p1"; gene_id "MSTRG.2491";
scaf_00006	transdecoder	exon	5212936	5213087	.	-	.	transcript_id "MSTRG.2491.1.p1"; gene_id "MSTRG.2491";
scaf_00006	transdecoder	CDS	5162232	5162330	.	-	0	transcript_id "MSTRG.2491.1.p1"; gene_id "MSTRG.2491";
scaf_00006	transdecoder	CDS	5162491	5162532	.	-	0	transcript_id "MSTRG.2491.1.p1"; gene_id "MSTRG.2491";
scaf_00006	transdecoder	CDS	5164497	5164668	.	-	1	transcript_id "MSTRG.2491.1.p1"; gene_id "MSTRG.2491";
scaf_00006	transdecoder	CDS	5183557	5183775	.	-	1	transcript_id "MSTRG.2491.1.p1"; gene_id "MSTRG.2491";
scaf_00006	transdecoder	CDS	5187865	5188004	.	-	0	transcript_id "MSTRG.2491.1.p1"; gene_id "MSTRG.2491";
scaf_00006	transdecoder	CDS	5207721	5207867	.	-	0	transcript_id "MSTRG.2491.1.p1"; gene_id "MSTRG.2491";
scaf_00006	transdecoder	CDS	5209351	5210208	.	-	0	transcript_id "MSTRG.2491.1.p1"; gene_id "MSTRG.2491";
scaf_00006	transdecoder	exon	5183553	5183775	.	-	.	transcript_id "PMZ_0040397-RA.p1"; gene_id "MSTRG.2491";
scaf_00006	transdecoder	exon	5187865	5188004	.	-	.	transcript_id "PMZ_0040397-RA.p1"; gene_id "MSTRG.2491";
scaf_00006	transdecoder	exon	5207721	5207867	.	-	.	transcript_id "PMZ_0040397-RA.p1"; gene_id "MSTRG.2491";
scaf_00006	transdecoder	exon	5209351	5210227	.	-	.	transcript_id "PMZ_0040397-RA.p1"; gene_id "MSTRG.2491";
scaf_00006	transdecoder	exon	5212936	5213087	.	-	.	transcript_id "PMZ_0040397-RA.p1"; gene_id "MSTRG.2491";
scaf_00006	transdecoder	CDS	5183553	5183775	.	-	1	transcript_id "PMZ_0040397-RA.p1"; gene_id "MSTRG.2491";
scaf_00006	transdecoder	CDS	5187865	5188004	.	-	0	transcript_id "PMZ_0040397-RA.p1"; gene_id "MSTRG.2491";
scaf_00006	transdecoder	CDS	5207721	5207867	.	-	0	transcript_id "PMZ_0040397-RA.p1"; gene_id "MSTRG.2491";
scaf_00006	transdecoder	CDS	5209351	5210208	.	-	0	transcript_id "PMZ_0040397-RA.p1"; gene_id "MSTRG.2491";
scaf_00006	transdecoder	exon	5234698	5236967	.	-	.	transcript_id "MSTRG.2492.2.p1"; gene_id "MSTRG.2492";
scaf_00006	transdecoder	exon	5237218	5237339	.	-	.	transcript_id "MSTRG.2492.2.p1"; gene_id "MSTRG.2492";
scaf_00006	transdecoder	exon	5237504	5237551	.	-	.	transcript_id "MSTRG.2492.2.p1"; gene_id "MSTRG.2492";
scaf_00006	transdecoder	exon	5238936	5239114	.	-	.	transcript_id "MSTRG.2492.2.p1"; gene_id "MSTRG.2492";
scaf_00006	transdecoder	CDS	5236619	5236936	.	-	0	transcript_id "MSTRG.2492.2.p1"; gene_id "MSTRG.2492";
scaf_00006	transdecoder	exon	5234698	5236967	.	-	.	transcript_id "MSTRG.2492.1.p1"; gene_id "MSTRG.2492";
scaf_00006	transdecoder	exon	5237504	5237551	.	-	.	transcript_id "MSTRG.2492.1.p1"; gene_id "MSTRG.2492";
scaf_00006	transdecoder	exon	5238936	5239215	.	-	.	transcript_id "MSTRG.2492.1.p1"; gene_id "MSTRG.2492";
scaf_00006	transdecoder	CDS	5236619	5236936	.	-	0	transcript_id "MSTRG.2492.1.p1"; gene_id "MSTRG.2492";
scaf_00006	transdecoder	exon	5273655	5274581	.	-	.	transcript_id "MSTRG.2493.1.p1"; gene_id "MSTRG.2493";
scaf_00006	transdecoder	exon	5275883	5276010	.	-	.	transcript_id "MSTRG.2493.1.p1"; gene_id "MSTRG.2493";
scaf_00006	transdecoder	exon	5278867	5278939	.	-	.	transcript_id "MSTRG.2493.1.p1"; gene_id "MSTRG.2493";
scaf_00006	transdecoder	exon	5283275	5283426	.	-	.	transcript_id "MSTRG.2493.1.p1"; gene_id "MSTRG.2493";
scaf_00006	transdecoder	exon	5291765	5291915	.	-	.	transcript_id "MSTRG.2493.1.p1"; gene_id "MSTRG.2493";
scaf_00006	transdecoder	exon	5302405	5302467	.	-	.	transcript_id "MSTRG.2493.1.p1"; gene_id "MSTRG.2493";
scaf_00006	transdecoder	exon	5314875	5314913	.	-	.	transcript_id "MSTRG.2493.1.p1"; gene_id "MSTRG.2493";
scaf_00006	transdecoder	exon	5323617	5323694	.	-	.	transcript_id "MSTRG.2493.1.p1"; gene_id "MSTRG.2493";
scaf_00006	transdecoder	exon	5352373	5353187	.	-	.	transcript_id "MSTRG.2493.1.p1"; gene_id "MSTRG.2493";
scaf_00006	transdecoder	CDS	5278874	5278939	.	-	0	transcript_id "MSTRG.2493.1.p1"; gene_id "MSTRG.2493";
scaf_00006	transdecoder	CDS	5283275	5283426	.	-	2	transcript_id "MSTRG.2493.1.p1"; gene_id "MSTRG.2493";
scaf_00006	transdecoder	CDS	5291765	5291915	.	-	0	transcript_id "MSTRG.2493.1.p1"; gene_id "MSTRG.2493";
scaf_00006	transdecoder	CDS	5302405	5302467	.	-	0	transcript_id "MSTRG.2493.1.p1"; gene_id "MSTRG.2493";
scaf_00006	transdecoder	CDS	5314875	5314913	.	-	0	transcript_id "MSTRG.2493.1.p1"; gene_id "MSTRG.2493";
scaf_00006	transdecoder	CDS	5323617	5323694	.	-	0	transcript_id "MSTRG.2493.1.p1"; gene_id "MSTRG.2493";
scaf_00006	transdecoder	CDS	5352373	5352435	.	-	0	transcript_id "MSTRG.2493.1.p1"; gene_id "MSTRG.2493";
scaf_00006	transdecoder	exon	5273812	5274581	.	-	.	transcript_id "MSTRG.2493.2.p1"; gene_id "MSTRG.2493";
scaf_00006	transdecoder	exon	5275883	5276010	.	-	.	transcript_id "MSTRG.2493.2.p1"; gene_id "MSTRG.2493";
scaf_00006	transdecoder	exon	5278867	5278939	.	-	.	transcript_id "MSTRG.2493.2.p1"; gene_id "MSTRG.2493";
scaf_00006	transdecoder	exon	5283275	5283426	.	-	.	transcript_id "MSTRG.2493.2.p1"; gene_id "MSTRG.2493";
scaf_00006	transdecoder	exon	5291765	5291915	.	-	.	transcript_id "MSTRG.2493.2.p1"; gene_id "MSTRG.2493";
scaf_00006	transdecoder	exon	5302405	5302467	.	-	.	transcript_id "MSTRG.2493.2.p1"; gene_id "MSTRG.2493";
scaf_00006	transdecoder	exon	5314875	5314913	.	-	.	transcript_id "MSTRG.2493.2.p1"; gene_id "MSTRG.2493";
scaf_00006	transdecoder	exon	5323617	5323694	.	-	.	transcript_id "MSTRG.2493.2.p1"; gene_id "MSTRG.2493";
scaf_00006	transdecoder	exon	5352373	5352785	.	-	.	transcript_id "MSTRG.2493.2.p1"; gene_id "MSTRG.2493";
scaf_00006	transdecoder	exon	5352799	5353008	.	-	.	transcript_id "MSTRG.2493.2.p1"; gene_id "MSTRG.2493";
scaf_00006	transdecoder	CDS	5278874	5278939	.	-	0	transcript_id "MSTRG.2493.2.p1"; gene_id "MSTRG.2493";
scaf_00006	transdecoder	CDS	5283275	5283426	.	-	2	transcript_id "MSTRG.2493.2.p1"; gene_id "MSTRG.2493";
scaf_00006	transdecoder	CDS	5291765	5291915	.	-	0	transcript_id "MSTRG.2493.2.p1"; gene_id "MSTRG.2493";
scaf_00006	transdecoder	CDS	5302405	5302467	.	-	0	transcript_id "MSTRG.2493.2.p1"; gene_id "MSTRG.2493";
scaf_00006	transdecoder	CDS	5314875	5314913	.	-	0	transcript_id "MSTRG.2493.2.p1"; gene_id "MSTRG.2493";
scaf_00006	transdecoder	CDS	5323617	5323694	.	-	0	transcript_id "MSTRG.2493.2.p1"; gene_id "MSTRG.2493";
scaf_00006	transdecoder	CDS	5352373	5352435	.	-	0	transcript_id "MSTRG.2493.2.p1"; gene_id "MSTRG.2493";
scaf_00006	transdecoder	exon	5274393	5274581	.	-	.	transcript_id "MSTRG.2493.3.p1"; gene_id "MSTRG.2493";
scaf_00006	transdecoder	exon	5275883	5276010	.	-	.	transcript_id "MSTRG.2493.3.p1"; gene_id "MSTRG.2493";
scaf_00006	transdecoder	exon	5278867	5278939	.	-	.	transcript_id "MSTRG.2493.3.p1"; gene_id "MSTRG.2493";
scaf_00006	transdecoder	exon	5283275	5283426	.	-	.	transcript_id "MSTRG.2493.3.p1"; gene_id "MSTRG.2493";
scaf_00006	transdecoder	exon	5291765	5291915	.	-	.	transcript_id "MSTRG.2493.3.p1"; gene_id "MSTRG.2493";
scaf_00006	transdecoder	exon	5302405	5302467	.	-	.	transcript_id "MSTRG.2493.3.p1"; gene_id "MSTRG.2493";
scaf_00006	transdecoder	exon	5314875	5314913	.	-	.	transcript_id "MSTRG.2493.3.p1"; gene_id "MSTRG.2493";
scaf_00006	transdecoder	exon	5323617	5323694	.	-	.	transcript_id "MSTRG.2493.3.p1"; gene_id "MSTRG.2493";
scaf_00006	transdecoder	exon	5352373	5352537	.	-	.	transcript_id "MSTRG.2493.3.p1"; gene_id "MSTRG.2493";
scaf_00006	transdecoder	exon	5352686	5352897	.	-	.	transcript_id "MSTRG.2493.3.p1"; gene_id "MSTRG.2493";
scaf_00006	transdecoder	CDS	5278874	5278939	.	-	0	transcript_id "MSTRG.2493.3.p1"; gene_id "MSTRG.2493";
scaf_00006	transdecoder	CDS	5283275	5283426	.	-	2	transcript_id "MSTRG.2493.3.p1"; gene_id "MSTRG.2493";
scaf_00006	transdecoder	CDS	5291765	5291915	.	-	0	transcript_id "MSTRG.2493.3.p1"; gene_id "MSTRG.2493";
scaf_00006	transdecoder	CDS	5302405	5302467	.	-	0	transcript_id "MSTRG.2493.3.p1"; gene_id "MSTRG.2493";
scaf_00006	transdecoder	CDS	5314875	5314913	.	-	0	transcript_id "MSTRG.2493.3.p1"; gene_id "MSTRG.2493";
scaf_00006	transdecoder	CDS	5323617	5323694	.	-	0	transcript_id "MSTRG.2493.3.p1"; gene_id "MSTRG.2493";
scaf_00006	transdecoder	CDS	5352373	5352435	.	-	0	transcript_id "MSTRG.2493.3.p1"; gene_id "MSTRG.2493";
scaf_00006	transdecoder	exon	5291310	5291329	.	-	.	transcript_id "PMZ_0040398-RA.p1"; gene_id "MSTRG.2493";
scaf_00006	transdecoder	exon	5291765	5291915	.	-	.	transcript_id "PMZ_0040398-RA.p1"; gene_id "MSTRG.2493";
scaf_00006	transdecoder	exon	5302405	5302467	.	-	.	transcript_id "PMZ_0040398-RA.p1"; gene_id "MSTRG.2493";
scaf_00006	transdecoder	exon	5314875	5314913	.	-	.	transcript_id "PMZ_0040398-RA.p1"; gene_id "MSTRG.2493";
scaf_00006	transdecoder	exon	5323617	5323694	.	-	.	transcript_id "PMZ_0040398-RA.p1"; gene_id "MSTRG.2493";
scaf_00006	transdecoder	exon	5346264	5346326	.	-	.	transcript_id "PMZ_0040398-RA.p1"; gene_id "MSTRG.2493";
scaf_00006	transdecoder	exon	5352373	5352988	.	-	.	transcript_id "PMZ_0040398-RA.p1"; gene_id "MSTRG.2493";
scaf_00006	transdecoder	CDS	5291310	5291329	.	-	2	transcript_id "PMZ_0040398-RA.p1"; gene_id "MSTRG.2493";
scaf_00006	transdecoder	CDS	5291765	5291915	.	-	0	transcript_id "PMZ_0040398-RA.p1"; gene_id "MSTRG.2493";
scaf_00006	transdecoder	CDS	5302405	5302467	.	-	0	transcript_id "PMZ_0040398-RA.p1"; gene_id "MSTRG.2493";
scaf_00006	transdecoder	CDS	5314875	5314913	.	-	0	transcript_id "PMZ_0040398-RA.p1"; gene_id "MSTRG.2493";
scaf_00006	transdecoder	CDS	5323617	5323694	.	-	0	transcript_id "PMZ_0040398-RA.p1"; gene_id "MSTRG.2493";
scaf_00006	transdecoder	CDS	5346264	5346326	.	-	0	transcript_id "PMZ_0040398-RA.p1"; gene_id "MSTRG.2493";
scaf_00006	transdecoder	CDS	5352373	5352435	.	-	0	transcript_id "PMZ_0040398-RA.p1"; gene_id "MSTRG.2493";
scaf_00006	transdecoder	exon	5542418	5544722	.	-	.	transcript_id "MSTRG.2497.1.p1"; gene_id "MSTRG.2497";
scaf_00006	transdecoder	exon	5546540	5546668	.	-	.	transcript_id "MSTRG.2497.1.p1"; gene_id "MSTRG.2497";
scaf_00006	transdecoder	exon	5549289	5549453	.	-	.	transcript_id "MSTRG.2497.1.p1"; gene_id "MSTRG.2497";
scaf_00006	transdecoder	exon	5550824	5551078	.	-	.	transcript_id "MSTRG.2497.1.p1"; gene_id "MSTRG.2497";
scaf_00006	transdecoder	CDS	5544582	5544722	.	-	0	transcript_id "MSTRG.2497.1.p1"; gene_id "MSTRG.2497";
scaf_00006	transdecoder	CDS	5546540	5546668	.	-	0	transcript_id "MSTRG.2497.1.p1"; gene_id "MSTRG.2497";
scaf_00006	transdecoder	CDS	5549289	5549432	.	-	0	transcript_id "MSTRG.2497.1.p1"; gene_id "MSTRG.2497";
scaf_00006	transdecoder	exon	5544248	5544722	.	-	.	transcript_id "PMZ_0006723-RA.p2"; gene_id "MSTRG.2497";
scaf_00006	transdecoder	exon	5556473	5556546	.	-	.	transcript_id "PMZ_0006723-RA.p2"; gene_id "MSTRG.2497";
scaf_00006	transdecoder	exon	5559753	5560053	.	-	.	transcript_id "PMZ_0006723-RA.p2"; gene_id "MSTRG.2497";
scaf_00006	transdecoder	CDS	5544582	5544722	.	-	0	transcript_id "PMZ_0006723-RA.p2"; gene_id "MSTRG.2497";
scaf_00006	transdecoder	CDS	5556473	5556546	.	-	2	transcript_id "PMZ_0006723-RA.p2"; gene_id "MSTRG.2497";
scaf_00006	transdecoder	CDS	5559753	5560053	.	-	0	transcript_id "PMZ_0006723-RA.p2"; gene_id "MSTRG.2497";
scaf_00006	transdecoder	exon	5552081	5552226	.	-	.	transcript_id "MSTRG.2497.3.p1"; gene_id "MSTRG.2497";
scaf_00006	transdecoder	exon	5552877	5552934	.	-	.	transcript_id "MSTRG.2497.3.p1"; gene_id "MSTRG.2497";
scaf_00006	transdecoder	exon	5555095	5555179	.	-	.	transcript_id "MSTRG.2497.3.p1"; gene_id "MSTRG.2497";
scaf_00006	transdecoder	exon	5555902	5555984	.	-	.	transcript_id "MSTRG.2497.3.p1"; gene_id "MSTRG.2497";
scaf_00006	transdecoder	exon	5556427	5556546	.	-	.	transcript_id "MSTRG.2497.3.p1"; gene_id "MSTRG.2497";
scaf_00006	transdecoder	exon	5559753	5560049	.	-	.	transcript_id "MSTRG.2497.3.p1"; gene_id "MSTRG.2497";
scaf_00006	transdecoder	CDS	5552082	5552226	.	-	1	transcript_id "MSTRG.2497.3.p1"; gene_id "MSTRG.2497";
scaf_00006	transdecoder	CDS	5552877	5552934	.	-	2	transcript_id "MSTRG.2497.3.p1"; gene_id "MSTRG.2497";
scaf_00006	transdecoder	CDS	5555095	5555179	.	-	0	transcript_id "MSTRG.2497.3.p1"; gene_id "MSTRG.2497";
scaf_00006	transdecoder	CDS	5555902	5555984	.	-	2	transcript_id "MSTRG.2497.3.p1"; gene_id "MSTRG.2497";
scaf_00006	transdecoder	CDS	5556427	5556546	.	-	2	transcript_id "MSTRG.2497.3.p1"; gene_id "MSTRG.2497";
scaf_00006	transdecoder	CDS	5559753	5560047	.	-	0	transcript_id "MSTRG.2497.3.p1"; gene_id "MSTRG.2497";
scaf_00006	transdecoder	exon	5570806	5574079	.	-	.	transcript_id "MSTRG.2498.1.p1"; gene_id "MSTRG.2498";
scaf_00006	transdecoder	exon	5574454	5574537	.	-	.	transcript_id "MSTRG.2498.1.p1"; gene_id "MSTRG.2498";
scaf_00006	transdecoder	exon	5575530	5575682	.	-	.	transcript_id "MSTRG.2498.1.p1"; gene_id "MSTRG.2498";
scaf_00006	transdecoder	exon	5576214	5576315	.	-	.	transcript_id "MSTRG.2498.1.p1"; gene_id "MSTRG.2498";
scaf_00006	transdecoder	exon	5577050	5577124	.	-	.	transcript_id "MSTRG.2498.1.p1"; gene_id "MSTRG.2498";
scaf_00006	transdecoder	exon	5577959	5578150	.	-	.	transcript_id "MSTRG.2498.1.p1"; gene_id "MSTRG.2498";
scaf_00006	transdecoder	exon	5583913	5584167	.	-	.	transcript_id "MSTRG.2498.1.p1"; gene_id "MSTRG.2498";
scaf_00006	transdecoder	CDS	5573978	5574079	.	-	0	transcript_id "MSTRG.2498.1.p1"; gene_id "MSTRG.2498";
scaf_00006	transdecoder	CDS	5574454	5574537	.	-	0	transcript_id "MSTRG.2498.1.p1"; gene_id "MSTRG.2498";
scaf_00006	transdecoder	CDS	5575530	5575682	.	-	0	transcript_id "MSTRG.2498.1.p1"; gene_id "MSTRG.2498";
scaf_00006	transdecoder	CDS	5576214	5576315	.	-	0	transcript_id "MSTRG.2498.1.p1"; gene_id "MSTRG.2498";
scaf_00006	transdecoder	CDS	5577050	5577124	.	-	0	transcript_id "MSTRG.2498.1.p1"; gene_id "MSTRG.2498";
scaf_00006	transdecoder	CDS	5577959	5578150	.	-	0	transcript_id "MSTRG.2498.1.p1"; gene_id "MSTRG.2498";
scaf_00006	transdecoder	CDS	5583913	5584167	.	-	0	transcript_id "MSTRG.2498.1.p1"; gene_id "MSTRG.2498";
scaf_00006	transdecoder	exon	5570888	5574079	.	-	.	transcript_id "PMZ_0006724-RA.p1"; gene_id "MSTRG.2498";
scaf_00006	transdecoder	exon	5575530	5575682	.	-	.	transcript_id "PMZ_0006724-RA.p1"; gene_id "MSTRG.2498";
scaf_00006	transdecoder	exon	5576214	5576315	.	-	.	transcript_id "PMZ_0006724-RA.p1"; gene_id "MSTRG.2498";
scaf_00006	transdecoder	exon	5577050	5577124	.	-	.	transcript_id "PMZ_0006724-RA.p1"; gene_id "MSTRG.2498";
scaf_00006	transdecoder	exon	5577959	5578150	.	-	.	transcript_id "PMZ_0006724-RA.p1"; gene_id "MSTRG.2498";
scaf_00006	transdecoder	exon	5583913	5584167	.	-	.	transcript_id "PMZ_0006724-RA.p1"; gene_id "MSTRG.2498";
scaf_00006	transdecoder	CDS	5573978	5574079	.	-	0	transcript_id "PMZ_0006724-RA.p1"; gene_id "MSTRG.2498";
scaf_00006	transdecoder	CDS	5575530	5575682	.	-	0	transcript_id "PMZ_0006724-RA.p1"; gene_id "MSTRG.2498";
scaf_00006	transdecoder	CDS	5576214	5576315	.	-	0	transcript_id "PMZ_0006724-RA.p1"; gene_id "MSTRG.2498";
scaf_00006	transdecoder	CDS	5577050	5577124	.	-	0	transcript_id "PMZ_0006724-RA.p1"; gene_id "MSTRG.2498";
scaf_00006	transdecoder	CDS	5577959	5578150	.	-	0	transcript_id "PMZ_0006724-RA.p1"; gene_id "MSTRG.2498";
scaf_00006	transdecoder	CDS	5583913	5584167	.	-	0	transcript_id "PMZ_0006724-RA.p1"; gene_id "MSTRG.2498";
scaf_00006	transdecoder	exon	5639921	5640175	.	-	.	transcript_id "MSTRG.2505.1.p1"; gene_id "MSTRG.2505";
scaf_00006	transdecoder	exon	5652627	5652687	.	-	.	transcript_id "MSTRG.2505.1.p1"; gene_id "MSTRG.2505";
scaf_00006	transdecoder	exon	5654799	5654865	.	-	.	transcript_id "MSTRG.2505.1.p1"; gene_id "MSTRG.2505";
scaf_00006	transdecoder	exon	5656400	5656641	.	-	.	transcript_id "MSTRG.2505.1.p1"; gene_id "MSTRG.2505";
scaf_00006	transdecoder	exon	5659257	5659426	.	-	.	transcript_id "MSTRG.2505.1.p1"; gene_id "MSTRG.2505";
scaf_00006	transdecoder	exon	5667593	5667662	.	-	.	transcript_id "MSTRG.2505.1.p1"; gene_id "MSTRG.2505";
scaf_00006	transdecoder	exon	5671497	5671749	.	-	.	transcript_id "MSTRG.2505.1.p1"; gene_id "MSTRG.2505";
scaf_00006	transdecoder	exon	5680689	5680999	.	-	.	transcript_id "MSTRG.2505.1.p1"; gene_id "MSTRG.2505";
scaf_00006	transdecoder	CDS	5640147	5640175	.	-	2	transcript_id "MSTRG.2505.1.p1"; gene_id "MSTRG.2505";
scaf_00006	transdecoder	CDS	5652627	5652687	.	-	0	transcript_id "MSTRG.2505.1.p1"; gene_id "MSTRG.2505";
scaf_00006	transdecoder	CDS	5654799	5654865	.	-	1	transcript_id "MSTRG.2505.1.p1"; gene_id "MSTRG.2505";
scaf_00006	transdecoder	CDS	5656400	5656641	.	-	0	transcript_id "MSTRG.2505.1.p1"; gene_id "MSTRG.2505";
scaf_00006	transdecoder	CDS	5659257	5659426	.	-	2	transcript_id "MSTRG.2505.1.p1"; gene_id "MSTRG.2505";
scaf_00006	transdecoder	CDS	5667593	5667662	.	-	0	transcript_id "MSTRG.2505.1.p1"; gene_id "MSTRG.2505";
scaf_00006	transdecoder	CDS	5671497	5671749	.	-	1	transcript_id "MSTRG.2505.1.p1"; gene_id "MSTRG.2505";
scaf_00006	transdecoder	CDS	5680689	5680999	.	-	0	transcript_id "MSTRG.2505.1.p1"; gene_id "MSTRG.2505";
scaf_00006	transdecoder	exon	5656396	5656641	.	-	.	transcript_id "PMZ_0037209-RA.p1"; gene_id "MSTRG.2505";
scaf_00006	transdecoder	exon	5659257	5659426	.	-	.	transcript_id "PMZ_0037209-RA.p1"; gene_id "MSTRG.2505";
scaf_00006	transdecoder	exon	5667593	5667662	.	-	.	transcript_id "PMZ_0037209-RA.p1"; gene_id "MSTRG.2505";
scaf_00006	transdecoder	exon	5671497	5671749	.	-	.	transcript_id "PMZ_0037209-RA.p1"; gene_id "MSTRG.2505";
scaf_00006	transdecoder	exon	5680689	5680999	.	-	.	transcript_id "PMZ_0037209-RA.p1"; gene_id "MSTRG.2505";
scaf_00006	transdecoder	CDS	5656396	5656641	.	-	0	transcript_id "PMZ_0037209-RA.p1"; gene_id "MSTRG.2505";
scaf_00006	transdecoder	CDS	5659257	5659426	.	-	2	transcript_id "PMZ_0037209-RA.p1"; gene_id "MSTRG.2505";
scaf_00006	transdecoder	CDS	5667593	5667662	.	-	0	transcript_id "PMZ_0037209-RA.p1"; gene_id "MSTRG.2505";
scaf_00006	transdecoder	CDS	5671497	5671749	.	-	1	transcript_id "PMZ_0037209-RA.p1"; gene_id "MSTRG.2505";
scaf_00006	transdecoder	CDS	5680689	5680999	.	-	0	transcript_id "PMZ_0037209-RA.p1"; gene_id "MSTRG.2505";
scaf_00006	transdecoder	exon	5702788	5703031	.	+	.	transcript_id "PMZ_0040399-RA.p1"; gene_id "MSTRG.2504";
scaf_00006	transdecoder	exon	5703522	5703568	.	+	.	transcript_id "PMZ_0040399-RA.p1"; gene_id "MSTRG.2504";
scaf_00006	transdecoder	exon	5705464	5705605	.	+	.	transcript_id "PMZ_0040399-RA.p1"; gene_id "MSTRG.2504";
scaf_00006	transdecoder	exon	5710112	5710735	.	+	.	transcript_id "PMZ_0040399-RA.p1"; gene_id "MSTRG.2504";
scaf_00006	transdecoder	exon	5713267	5713443	.	+	.	transcript_id "PMZ_0040399-RA.p1"; gene_id "MSTRG.2504";
scaf_00006	transdecoder	exon	5715037	5715146	.	+	.	transcript_id "PMZ_0040399-RA.p1"; gene_id "MSTRG.2504";
scaf_00006	transdecoder	exon	5716465	5716511	.	+	.	transcript_id "PMZ_0040399-RA.p1"; gene_id "MSTRG.2504";
scaf_00006	transdecoder	exon	5719490	5719706	.	+	.	transcript_id "PMZ_0040399-RA.p1"; gene_id "MSTRG.2504";
scaf_00006	transdecoder	exon	5725201	5725295	.	+	.	transcript_id "PMZ_0040399-RA.p1"; gene_id "MSTRG.2504";
scaf_00006	transdecoder	exon	5728761	5728875	.	+	.	transcript_id "PMZ_0040399-RA.p1"; gene_id "MSTRG.2504";
scaf_00006	transdecoder	exon	5730654	5730670	.	+	.	transcript_id "PMZ_0040399-RA.p1"; gene_id "MSTRG.2504";
scaf_00006	transdecoder	exon	5733226	5733290	.	+	.	transcript_id "PMZ_0040399-RA.p1"; gene_id "MSTRG.2504";
scaf_00006	transdecoder	exon	5736715	5740817	.	+	.	transcript_id "PMZ_0040399-RA.p1"; gene_id "MSTRG.2504";
scaf_00006	transdecoder	CDS	5702788	5703031	.	+	0	transcript_id "PMZ_0040399-RA.p1"; gene_id "MSTRG.2504";
scaf_00006	transdecoder	CDS	5703522	5703568	.	+	2	transcript_id "PMZ_0040399-RA.p1"; gene_id "MSTRG.2504";
scaf_00006	transdecoder	CDS	5705464	5705605	.	+	0	transcript_id "PMZ_0040399-RA.p1"; gene_id "MSTRG.2504";
scaf_00006	transdecoder	CDS	5710112	5710735	.	+	2	transcript_id "PMZ_0040399-RA.p1"; gene_id "MSTRG.2504";
scaf_00006	transdecoder	CDS	5713267	5713443	.	+	2	transcript_id "PMZ_0040399-RA.p1"; gene_id "MSTRG.2504";
scaf_00006	transdecoder	CDS	5715037	5715146	.	+	2	transcript_id "PMZ_0040399-RA.p1"; gene_id "MSTRG.2504";
scaf_00006	transdecoder	CDS	5716465	5716511	.	+	0	transcript_id "PMZ_0040399-RA.p1"; gene_id "MSTRG.2504";
scaf_00006	transdecoder	CDS	5719490	5719706	.	+	1	transcript_id "PMZ_0040399-RA.p1"; gene_id "MSTRG.2504";
scaf_00006	transdecoder	CDS	5725201	5725295	.	+	0	transcript_id "PMZ_0040399-RA.p1"; gene_id "MSTRG.2504";
scaf_00006	transdecoder	CDS	5728761	5728875	.	+	1	transcript_id "PMZ_0040399-RA.p1"; gene_id "MSTRG.2504";
scaf_00006	transdecoder	CDS	5730654	5730670	.	+	0	transcript_id "PMZ_0040399-RA.p1"; gene_id "MSTRG.2504";
scaf_00006	transdecoder	CDS	5733226	5733290	.	+	1	transcript_id "PMZ_0040399-RA.p1"; gene_id "MSTRG.2504";
scaf_00006	transdecoder	CDS	5736715	5736848	.	+	2	transcript_id "PMZ_0040399-RA.p1"; gene_id "MSTRG.2504";
scaf_00006	transdecoder	exon	5705326	5705605	.	+	.	transcript_id "MSTRG.2504.2.p1"; gene_id "MSTRG.2504";
scaf_00006	transdecoder	exon	5708939	5709061	.	+	.	transcript_id "MSTRG.2504.2.p1"; gene_id "MSTRG.2504";
scaf_00006	transdecoder	exon	5709868	5710761	.	+	.	transcript_id "MSTRG.2504.2.p1"; gene_id "MSTRG.2504";
scaf_00006	transdecoder	exon	5713260	5713443	.	+	.	transcript_id "MSTRG.2504.2.p1"; gene_id "MSTRG.2504";
scaf_00006	transdecoder	exon	5715037	5715146	.	+	.	transcript_id "MSTRG.2504.2.p1"; gene_id "MSTRG.2504";
scaf_00006	transdecoder	exon	5716465	5716640	.	+	.	transcript_id "MSTRG.2504.2.p1"; gene_id "MSTRG.2504";
scaf_00006	transdecoder	exon	5719490	5719706	.	+	.	transcript_id "MSTRG.2504.2.p1"; gene_id "MSTRG.2504";
scaf_00006	transdecoder	exon	5725097	5725374	.	+	.	transcript_id "MSTRG.2504.2.p1"; gene_id "MSTRG.2504";
scaf_00006	transdecoder	exon	5726674	5726791	.	+	.	transcript_id "MSTRG.2504.2.p1"; gene_id "MSTRG.2504";
scaf_00006	transdecoder	exon	5728703	5728943	.	+	.	transcript_id "MSTRG.2504.2.p1"; gene_id "MSTRG.2504";
scaf_00006	transdecoder	exon	5733226	5733290	.	+	.	transcript_id "MSTRG.2504.2.p1"; gene_id "MSTRG.2504";
scaf_00006	transdecoder	exon	5736715	5740956	.	+	.	transcript_id "MSTRG.2504.2.p1"; gene_id "MSTRG.2504";
scaf_00006	transdecoder	CDS	5710099	5710761	.	+	0	transcript_id "MSTRG.2504.2.p1"; gene_id "MSTRG.2504";
scaf_00006	transdecoder	CDS	5713260	5713443	.	+	0	transcript_id "MSTRG.2504.2.p1"; gene_id "MSTRG.2504";
scaf_00006	transdecoder	CDS	5715037	5715146	.	+	2	transcript_id "MSTRG.2504.2.p1"; gene_id "MSTRG.2504";
scaf_00006	transdecoder	CDS	5716465	5716640	.	+	0	transcript_id "MSTRG.2504.2.p1"; gene_id "MSTRG.2504";
scaf_00006	transdecoder	CDS	5719490	5719706	.	+	1	transcript_id "MSTRG.2504.2.p1"; gene_id "MSTRG.2504";
scaf_00006	transdecoder	CDS	5725097	5725216	.	+	0	transcript_id "MSTRG.2504.2.p1"; gene_id "MSTRG.2504";
scaf_00006	transdecoder	exon	5749401	5749572	.	+	.	transcript_id "PMZ_0015685-RA.p2"; gene_id "MSTRG.2503";
scaf_00006	transdecoder	exon	5760831	5760945	.	+	.	transcript_id "PMZ_0015685-RA.p2"; gene_id "MSTRG.2503";
scaf_00006	transdecoder	exon	5767192	5767333	.	+	.	transcript_id "PMZ_0015685-RA.p2"; gene_id "MSTRG.2503";
scaf_00006	transdecoder	exon	5775724	5775861	.	+	.	transcript_id "PMZ_0015685-RA.p2"; gene_id "MSTRG.2503";
scaf_00006	transdecoder	exon	5778061	5778198	.	+	.	transcript_id "PMZ_0015685-RA.p2"; gene_id "MSTRG.2503";
scaf_00006	transdecoder	exon	5779403	5781170	.	+	.	transcript_id "PMZ_0015685-RA.p2"; gene_id "MSTRG.2503";
scaf_00006	transdecoder	CDS	5749402	5749572	.	+	0	transcript_id "PMZ_0015685-RA.p2"; gene_id "MSTRG.2503";
scaf_00006	transdecoder	CDS	5760831	5760945	.	+	0	transcript_id "PMZ_0015685-RA.p2"; gene_id "MSTRG.2503";
scaf_00006	transdecoder	CDS	5767192	5767333	.	+	2	transcript_id "PMZ_0015685-RA.p2"; gene_id "MSTRG.2503";
scaf_00006	transdecoder	CDS	5775724	5775861	.	+	1	transcript_id "PMZ_0015685-RA.p2"; gene_id "MSTRG.2503";
scaf_00006	transdecoder	CDS	5778061	5778198	.	+	1	transcript_id "PMZ_0015685-RA.p2"; gene_id "MSTRG.2503";
scaf_00006	transdecoder	CDS	5779403	5779580	.	+	1	transcript_id "PMZ_0015685-RA.p2"; gene_id "MSTRG.2503";
scaf_00006	transdecoder	exon	5809833	5810299	.	-	.	transcript_id "PMZ_0015686-RA.p1"; gene_id "MSTRG.2500";
scaf_00006	transdecoder	exon	5810873	5810886	.	-	.	transcript_id "PMZ_0015686-RA.p1"; gene_id "MSTRG.2500";
scaf_00006	transdecoder	exon	5815301	5815435	.	-	.	transcript_id "PMZ_0015686-RA.p1"; gene_id "MSTRG.2500";
scaf_00006	transdecoder	exon	5817011	5817100	.	-	.	transcript_id "PMZ_0015686-RA.p1"; gene_id "MSTRG.2500";
scaf_00006	transdecoder	exon	5818134	5818325	.	-	.	transcript_id "PMZ_0015686-RA.p1"; gene_id "MSTRG.2500";
scaf_00006	transdecoder	exon	5822757	5822878	.	-	.	transcript_id "PMZ_0015686-RA.p1"; gene_id "MSTRG.2500";
scaf_00006	transdecoder	exon	5827225	5827299	.	-	.	transcript_id "PMZ_0015686-RA.p1"; gene_id "MSTRG.2500";
scaf_00006	transdecoder	exon	5829694	5829766	.	-	.	transcript_id "PMZ_0015686-RA.p1"; gene_id "MSTRG.2500";
scaf_00006	transdecoder	CDS	5810050	5810299	.	-	1	transcript_id "PMZ_0015686-RA.p1"; gene_id "MSTRG.2500";
scaf_00006	transdecoder	CDS	5810873	5810886	.	-	0	transcript_id "PMZ_0015686-RA.p1"; gene_id "MSTRG.2500";
scaf_00006	transdecoder	CDS	5815301	5815435	.	-	0	transcript_id "PMZ_0015686-RA.p1"; gene_id "MSTRG.2500";
scaf_00006	transdecoder	CDS	5817011	5817100	.	-	0	transcript_id "PMZ_0015686-RA.p1"; gene_id "MSTRG.2500";
scaf_00006	transdecoder	CDS	5818134	5818325	.	-	0	transcript_id "PMZ_0015686-RA.p1"; gene_id "MSTRG.2500";
scaf_00006	transdecoder	CDS	5822757	5822878	.	-	2	transcript_id "PMZ_0015686-RA.p1"; gene_id "MSTRG.2500";
scaf_00006	transdecoder	CDS	5827225	5827299	.	-	2	transcript_id "PMZ_0015686-RA.p1"; gene_id "MSTRG.2500";
scaf_00006	transdecoder	CDS	5829694	5829766	.	-	0	transcript_id "PMZ_0015686-RA.p1"; gene_id "MSTRG.2500";
scaf_00006	transdecoder	exon	5884823	5885536	.	-	.	transcript_id "PMZ_0040400-RA.p1"; gene_id "MSTRG.2501";
scaf_00006	transdecoder	exon	5885673	5885942	.	-	.	transcript_id "PMZ_0040400-RA.p1"; gene_id "MSTRG.2501";
scaf_00006	transdecoder	CDS	5884823	5885536	.	-	0	transcript_id "PMZ_0040400-RA.p1"; gene_id "MSTRG.2501";
scaf_00006	transdecoder	CDS	5885673	5885942	.	-	0	transcript_id "PMZ_0040400-RA.p1"; gene_id "MSTRG.2501";
scaf_00006	transdecoder	exon	5909302	5909427	.	+	.	transcript_id "MSTRG.2506.1.p1"; gene_id "MSTRG.2506";
scaf_00006	transdecoder	exon	5917200	5917500	.	+	.	transcript_id "MSTRG.2506.1.p1"; gene_id "MSTRG.2506";
scaf_00006	transdecoder	exon	5924159	5924266	.	+	.	transcript_id "MSTRG.2506.1.p1"; gene_id "MSTRG.2506";
scaf_00006	transdecoder	exon	5925470	5925628	.	+	.	transcript_id "MSTRG.2506.1.p1"; gene_id "MSTRG.2506";
scaf_00006	transdecoder	exon	5927606	5927724	.	+	.	transcript_id "MSTRG.2506.1.p1"; gene_id "MSTRG.2506";
scaf_00006	transdecoder	exon	5933702	5933844	.	+	.	transcript_id "MSTRG.2506.1.p1"; gene_id "MSTRG.2506";
scaf_00006	transdecoder	exon	5938494	5938586	.	+	.	transcript_id "MSTRG.2506.1.p1"; gene_id "MSTRG.2506";
scaf_00006	transdecoder	exon	5950406	5950550	.	+	.	transcript_id "MSTRG.2506.1.p1"; gene_id "MSTRG.2506";
scaf_00006	transdecoder	exon	5980810	5980943	.	+	.	transcript_id "MSTRG.2506.1.p1"; gene_id "MSTRG.2506";
scaf_00006	transdecoder	exon	5990790	5990908	.	+	.	transcript_id "MSTRG.2506.1.p1"; gene_id "MSTRG.2506";
scaf_00006	transdecoder	exon	6000647	6000712	.	+	.	transcript_id "MSTRG.2506.1.p1"; gene_id "MSTRG.2506";
scaf_00006	transdecoder	exon	6004146	6007489	.	+	.	transcript_id "MSTRG.2506.1.p1"; gene_id "MSTRG.2506";
scaf_00006	transdecoder	CDS	5917273	5917500	.	+	0	transcript_id "MSTRG.2506.1.p1"; gene_id "MSTRG.2506";
scaf_00006	transdecoder	CDS	5924159	5924266	.	+	0	transcript_id "MSTRG.2506.1.p1"; gene_id "MSTRG.2506";
scaf_00006	transdecoder	CDS	5925470	5925628	.	+	0	transcript_id "MSTRG.2506.1.p1"; gene_id "MSTRG.2506";
scaf_00006	transdecoder	CDS	5927606	5927724	.	+	0	transcript_id "MSTRG.2506.1.p1"; gene_id "MSTRG.2506";
scaf_00006	transdecoder	CDS	5933702	5933844	.	+	1	transcript_id "MSTRG.2506.1.p1"; gene_id "MSTRG.2506";
scaf_00006	transdecoder	CDS	5938494	5938586	.	+	2	transcript_id "MSTRG.2506.1.p1"; gene_id "MSTRG.2506";
scaf_00006	transdecoder	CDS	5950406	5950550	.	+	2	transcript_id "MSTRG.2506.1.p1"; gene_id "MSTRG.2506";
scaf_00006	transdecoder	CDS	5980810	5980943	.	+	1	transcript_id "MSTRG.2506.1.p1"; gene_id "MSTRG.2506";
scaf_00006	transdecoder	CDS	5990790	5990908	.	+	2	transcript_id "MSTRG.2506.1.p1"; gene_id "MSTRG.2506";
scaf_00006	transdecoder	CDS	6000647	6000712	.	+	0	transcript_id "MSTRG.2506.1.p1"; gene_id "MSTRG.2506";
scaf_00006	transdecoder	CDS	6004146	6004439	.	+	0	transcript_id "MSTRG.2506.1.p1"; gene_id "MSTRG.2506";
scaf_00006	transdecoder	exon	5909318	5909427	.	+	.	transcript_id "MSTRG.2506.2.p1"; gene_id "MSTRG.2506";
scaf_00006	transdecoder	exon	5917200	5917500	.	+	.	transcript_id "MSTRG.2506.2.p1"; gene_id "MSTRG.2506";
scaf_00006	transdecoder	exon	5924159	5924266	.	+	.	transcript_id "MSTRG.2506.2.p1"; gene_id "MSTRG.2506";
scaf_00006	transdecoder	exon	5925470	5925628	.	+	.	transcript_id "MSTRG.2506.2.p1"; gene_id "MSTRG.2506";
scaf_00006	transdecoder	exon	5927606	5927724	.	+	.	transcript_id "MSTRG.2506.2.p1"; gene_id "MSTRG.2506";
scaf_00006	transdecoder	exon	5933702	5933844	.	+	.	transcript_id "MSTRG.2506.2.p1"; gene_id "MSTRG.2506";
scaf_00006	transdecoder	exon	5938494	5938586	.	+	.	transcript_id "MSTRG.2506.2.p1"; gene_id "MSTRG.2506";
scaf_00006	transdecoder	exon	5950406	5950550	.	+	.	transcript_id "MSTRG.2506.2.p1"; gene_id "MSTRG.2506";
scaf_00006	transdecoder	exon	5980810	5980943	.	+	.	transcript_id "MSTRG.2506.2.p1"; gene_id "MSTRG.2506";
scaf_00006	transdecoder	exon	5990790	5990881	.	+	.	transcript_id "MSTRG.2506.2.p1"; gene_id "MSTRG.2506";
scaf_00006	transdecoder	exon	6000647	6000712	.	+	.	transcript_id "MSTRG.2506.2.p1"; gene_id "MSTRG.2506";
scaf_00006	transdecoder	exon	6004146	6007472	.	+	.	transcript_id "MSTRG.2506.2.p1"; gene_id "MSTRG.2506";
scaf_00006	transdecoder	CDS	5917273	5917500	.	+	0	transcript_id "MSTRG.2506.2.p1"; gene_id "MSTRG.2506";
scaf_00006	transdecoder	CDS	5924159	5924266	.	+	0	transcript_id "MSTRG.2506.2.p1"; gene_id "MSTRG.2506";
scaf_00006	transdecoder	CDS	5925470	5925628	.	+	0	transcript_id "MSTRG.2506.2.p1"; gene_id "MSTRG.2506";
scaf_00006	transdecoder	CDS	5927606	5927724	.	+	0	transcript_id "MSTRG.2506.2.p1"; gene_id "MSTRG.2506";
scaf_00006	transdecoder	CDS	5933702	5933844	.	+	1	transcript_id "MSTRG.2506.2.p1"; gene_id "MSTRG.2506";
scaf_00006	transdecoder	CDS	5938494	5938586	.	+	2	transcript_id "MSTRG.2506.2.p1"; gene_id "MSTRG.2506";
scaf_00006	transdecoder	CDS	5950406	5950550	.	+	2	transcript_id "MSTRG.2506.2.p1"; gene_id "MSTRG.2506";
scaf_00006	transdecoder	CDS	5980810	5980943	.	+	1	transcript_id "MSTRG.2506.2.p1"; gene_id "MSTRG.2506";
scaf_00006	transdecoder	CDS	5990790	5990881	.	+	2	transcript_id "MSTRG.2506.2.p1"; gene_id "MSTRG.2506";
scaf_00006	transdecoder	CDS	6000647	6000712	.	+	0	transcript_id "MSTRG.2506.2.p1"; gene_id "MSTRG.2506";
scaf_00006	transdecoder	CDS	6004146	6004439	.	+	0	transcript_id "MSTRG.2506.2.p1"; gene_id "MSTRG.2506";
scaf_00006	transdecoder	exon	5917173	5917500	.	+	.	transcript_id "PMZ_0040401-RA.p2"; gene_id "MSTRG.2506";
scaf_00006	transdecoder	exon	5924159	5924266	.	+	.	transcript_id "PMZ_0040401-RA.p2"; gene_id "MSTRG.2506";
scaf_00006	transdecoder	exon	5927630	5927724	.	+	.	transcript_id "PMZ_0040401-RA.p2"; gene_id "MSTRG.2506";
scaf_00006	transdecoder	exon	5933702	5933844	.	+	.	transcript_id "PMZ_0040401-RA.p2"; gene_id "MSTRG.2506";
scaf_00006	transdecoder	exon	5935657	5935673	.	+	.	transcript_id "PMZ_0040401-RA.p2"; gene_id "MSTRG.2506";
scaf_00006	transdecoder	CDS	5917273	5917500	.	+	0	transcript_id "PMZ_0040401-RA.p2"; gene_id "MSTRG.2506";
scaf_00006	transdecoder	CDS	5924159	5924266	.	+	0	transcript_id "PMZ_0040401-RA.p2"; gene_id "MSTRG.2506";
scaf_00006	transdecoder	CDS	5927630	5927724	.	+	0	transcript_id "PMZ_0040401-RA.p2"; gene_id "MSTRG.2506";
scaf_00006	transdecoder	CDS	5933702	5933844	.	+	1	transcript_id "PMZ_0040401-RA.p2"; gene_id "MSTRG.2506";
scaf_00006	transdecoder	CDS	5935657	5935673	.	+	2	transcript_id "PMZ_0040401-RA.p2"; gene_id "MSTRG.2506";
scaf_00006	transdecoder	exon	5963692	5963798	.	+	.	transcript_id "PMZ_0040402-RA.p1"; gene_id "MSTRG.2506";
scaf_00006	transdecoder	exon	5980810	5980943	.	+	.	transcript_id "PMZ_0040402-RA.p1"; gene_id "MSTRG.2506";
scaf_00006	transdecoder	exon	5990790	5991069	.	+	.	transcript_id "PMZ_0040402-RA.p1"; gene_id "MSTRG.2506";
scaf_00006	transdecoder	exon	5993791	5993863	.	+	.	transcript_id "PMZ_0040402-RA.p1"; gene_id "MSTRG.2506";
scaf_00006	transdecoder	exon	6004249	6004398	.	+	.	transcript_id "PMZ_0040402-RA.p1"; gene_id "MSTRG.2506";
scaf_00006	transdecoder	CDS	5963692	5963798	.	+	0	transcript_id "PMZ_0040402-RA.p1"; gene_id "MSTRG.2506";
scaf_00006	transdecoder	CDS	5980810	5980943	.	+	1	transcript_id "PMZ_0040402-RA.p1"; gene_id "MSTRG.2506";
scaf_00006	transdecoder	CDS	5990790	5991069	.	+	2	transcript_id "PMZ_0040402-RA.p1"; gene_id "MSTRG.2506";
scaf_00006	transdecoder	CDS	5993791	5993863	.	+	1	transcript_id "PMZ_0040402-RA.p1"; gene_id "MSTRG.2506";
scaf_00006	transdecoder	CDS	6004249	6004398	.	+	0	transcript_id "PMZ_0040402-RA.p1"; gene_id "MSTRG.2506";
scaf_00006	transdecoder	exon	6008378	6011765	.	-	.	transcript_id "PMZ_0031358-RA.p1"; gene_id "MSTRG.2507";
scaf_00006	transdecoder	exon	6012872	6012943	.	-	.	transcript_id "PMZ_0031358-RA.p1"; gene_id "MSTRG.2507";
scaf_00006	transdecoder	exon	6015099	6015161	.	-	.	transcript_id "PMZ_0031358-RA.p1"; gene_id "MSTRG.2507";
scaf_00006	transdecoder	exon	6015554	6017020	.	-	.	transcript_id "PMZ_0031358-RA.p1"; gene_id "MSTRG.2507";
scaf_00006	transdecoder	exon	6017518	6017592	.	-	.	transcript_id "PMZ_0031358-RA.p1"; gene_id "MSTRG.2507";
scaf_00006	transdecoder	CDS	6011634	6011765	.	-	0	transcript_id "PMZ_0031358-RA.p1"; gene_id "MSTRG.2507";
scaf_00006	transdecoder	CDS	6012872	6012943	.	-	0	transcript_id "PMZ_0031358-RA.p1"; gene_id "MSTRG.2507";
scaf_00006	transdecoder	CDS	6015099	6015161	.	-	0	transcript_id "PMZ_0031358-RA.p1"; gene_id "MSTRG.2507";
scaf_00006	transdecoder	CDS	6015554	6015688	.	-	0	transcript_id "PMZ_0031358-RA.p1"; gene_id "MSTRG.2507";
scaf_00006	transdecoder	exon	6008378	6011765	.	-	.	transcript_id "MSTRG.2507.1.p1"; gene_id "MSTRG.2507";
scaf_00006	transdecoder	exon	6012872	6012943	.	-	.	transcript_id "MSTRG.2507.1.p1"; gene_id "MSTRG.2507";
scaf_00006	transdecoder	exon	6015099	6015161	.	-	.	transcript_id "MSTRG.2507.1.p1"; gene_id "MSTRG.2507";
scaf_00006	transdecoder	exon	6015554	6015638	.	-	.	transcript_id "MSTRG.2507.1.p1"; gene_id "MSTRG.2507";
scaf_00006	transdecoder	exon	6016915	6017020	.	-	.	transcript_id "MSTRG.2507.1.p1"; gene_id "MSTRG.2507";
scaf_00006	transdecoder	exon	6017518	6017590	.	-	.	transcript_id "MSTRG.2507.1.p1"; gene_id "MSTRG.2507";
scaf_00006	transdecoder	exon	6046451	6047160	.	-	.	transcript_id "MSTRG.2507.1.p1"; gene_id "MSTRG.2507";
scaf_00006	transdecoder	exon	6051082	6051264	.	-	.	transcript_id "MSTRG.2507.1.p1"; gene_id "MSTRG.2507";
scaf_00006	transdecoder	exon	6053581	6053724	.	-	.	transcript_id "MSTRG.2507.1.p1"; gene_id "MSTRG.2507";
scaf_00006	transdecoder	exon	6055295	6055377	.	-	.	transcript_id "MSTRG.2507.1.p1"; gene_id "MSTRG.2507";
scaf_00006	transdecoder	exon	6091464	6091644	.	-	.	transcript_id "MSTRG.2507.1.p1"; gene_id "MSTRG.2507";
scaf_00006	transdecoder	exon	6095425	6095694	.	-	.	transcript_id "MSTRG.2507.1.p1"; gene_id "MSTRG.2507";
scaf_00006	transdecoder	CDS	6016991	6017020	.	-	0	transcript_id "MSTRG.2507.1.p1"; gene_id "MSTRG.2507";
scaf_00006	transdecoder	CDS	6017518	6017590	.	-	1	transcript_id "MSTRG.2507.1.p1"; gene_id "MSTRG.2507";
scaf_00006	transdecoder	CDS	6046451	6047160	.	-	0	transcript_id "MSTRG.2507.1.p1"; gene_id "MSTRG.2507";
scaf_00006	transdecoder	CDS	6051082	6051264	.	-	0	transcript_id "MSTRG.2507.1.p1"; gene_id "MSTRG.2507";
scaf_00006	transdecoder	CDS	6053581	6053724	.	-	0	transcript_id "MSTRG.2507.1.p1"; gene_id "MSTRG.2507";
scaf_00006	transdecoder	CDS	6055295	6055377	.	-	2	transcript_id "MSTRG.2507.1.p1"; gene_id "MSTRG.2507";
scaf_00006	transdecoder	CDS	6091464	6091644	.	-	0	transcript_id "MSTRG.2507.1.p1"; gene_id "MSTRG.2507";
scaf_00006	transdecoder	CDS	6095425	6095694	.	-	0	transcript_id "MSTRG.2507.1.p1"; gene_id "MSTRG.2507";
scaf_00006	transdecoder	exon	6009913	6011765	.	-	.	transcript_id "MSTRG.2507.3.p1"; gene_id "MSTRG.2507";
scaf_00006	transdecoder	exon	6012872	6012943	.	-	.	transcript_id "MSTRG.2507.3.p1"; gene_id "MSTRG.2507";
scaf_00006	transdecoder	exon	6015099	6015161	.	-	.	transcript_id "MSTRG.2507.3.p1"; gene_id "MSTRG.2507";
scaf_00006	transdecoder	exon	6015554	6015638	.	-	.	transcript_id "MSTRG.2507.3.p1"; gene_id "MSTRG.2507";
scaf_00006	transdecoder	exon	6016915	6017020	.	-	.	transcript_id "MSTRG.2507.3.p1"; gene_id "MSTRG.2507";
scaf_00006	transdecoder	exon	6017518	6017590	.	-	.	transcript_id "MSTRG.2507.3.p1"; gene_id "MSTRG.2507";
scaf_00006	transdecoder	exon	6046451	6047160	.	-	.	transcript_id "MSTRG.2507.3.p1"; gene_id "MSTRG.2507";
scaf_00006	transdecoder	exon	6051082	6051239	.	-	.	transcript_id "MSTRG.2507.3.p1"; gene_id "MSTRG.2507";
scaf_00006	transdecoder	exon	6053430	6053709	.	-	.	transcript_id "MSTRG.2507.3.p1"; gene_id "MSTRG.2507";
scaf_00006	transdecoder	exon	6055295	6055377	.	-	.	transcript_id "MSTRG.2507.3.p1"; gene_id "MSTRG.2507";
scaf_00006	transdecoder	exon	6056701	6056713	.	-	.	transcript_id "MSTRG.2507.3.p1"; gene_id "MSTRG.2507";
scaf_00006	transdecoder	CDS	6016991	6017020	.	-	0	transcript_id "MSTRG.2507.3.p1"; gene_id "MSTRG.2507";
scaf_00006	transdecoder	CDS	6017518	6017590	.	-	1	transcript_id "MSTRG.2507.3.p1"; gene_id "MSTRG.2507";
scaf_00006	transdecoder	CDS	6046451	6047160	.	-	0	transcript_id "MSTRG.2507.3.p1"; gene_id "MSTRG.2507";
scaf_00006	transdecoder	CDS	6051082	6051239	.	-	2	transcript_id "MSTRG.2507.3.p1"; gene_id "MSTRG.2507";
scaf_00006	transdecoder	CDS	6053430	6053709	.	-	0	transcript_id "MSTRG.2507.3.p1"; gene_id "MSTRG.2507";
scaf_00006	transdecoder	CDS	6055295	6055377	.	-	2	transcript_id "MSTRG.2507.3.p1"; gene_id "MSTRG.2507";
scaf_00006	transdecoder	CDS	6056701	6056713	.	-	0	transcript_id "MSTRG.2507.3.p1"; gene_id "MSTRG.2507";
scaf_00006	transdecoder	exon	6046447	6047160	.	-	.	transcript_id "PMZ_0027681-RA.p1"; gene_id "MSTRG.2507";
scaf_00006	transdecoder	exon	6051082	6051239	.	-	.	transcript_id "PMZ_0027681-RA.p1"; gene_id "MSTRG.2507";
scaf_00006	transdecoder	exon	6053430	6053709	.	-	.	transcript_id "PMZ_0027681-RA.p1"; gene_id "MSTRG.2507";
scaf_00006	transdecoder	exon	6055295	6055377	.	-	.	transcript_id "PMZ_0027681-RA.p1"; gene_id "MSTRG.2507";
scaf_00006	transdecoder	exon	6056701	6056713	.	-	.	transcript_id "PMZ_0027681-RA.p1"; gene_id "MSTRG.2507";
scaf_00006	transdecoder	CDS	6046447	6047160	.	-	0	transcript_id "PMZ_0027681-RA.p1"; gene_id "MSTRG.2507";
scaf_00006	transdecoder	CDS	6051082	6051239	.	-	2	transcript_id "PMZ_0027681-RA.p1"; gene_id "MSTRG.2507";
scaf_00006	transdecoder	CDS	6053430	6053709	.	-	0	transcript_id "PMZ_0027681-RA.p1"; gene_id "MSTRG.2507";
scaf_00006	transdecoder	CDS	6055295	6055377	.	-	2	transcript_id "PMZ_0027681-RA.p1"; gene_id "MSTRG.2507";
scaf_00006	transdecoder	CDS	6056701	6056713	.	-	0	transcript_id "PMZ_0027681-RA.p1"; gene_id "MSTRG.2507";
scaf_00006	transdecoder	exon	6091332	6091345	.	-	.	transcript_id "PMZ_0031359-RA.p1"; gene_id "MSTRG.2507";
scaf_00006	transdecoder	exon	6091464	6091644	.	-	.	transcript_id "PMZ_0031359-RA.p1"; gene_id "MSTRG.2507";
scaf_00006	transdecoder	exon	6095425	6095628	.	-	.	transcript_id "PMZ_0031359-RA.p1"; gene_id "MSTRG.2507";
scaf_00006	transdecoder	exon	6098814	6098834	.	-	.	transcript_id "PMZ_0031359-RA.p1"; gene_id "MSTRG.2507";
scaf_00006	transdecoder	CDS	6091332	6091345	.	-	2	transcript_id "PMZ_0031359-RA.p1"; gene_id "MSTRG.2507";
scaf_00006	transdecoder	CDS	6091464	6091644	.	-	0	transcript_id "PMZ_0031359-RA.p1"; gene_id "MSTRG.2507";
scaf_00006	transdecoder	CDS	6095425	6095628	.	-	0	transcript_id "PMZ_0031359-RA.p1"; gene_id "MSTRG.2507";
scaf_00006	transdecoder	CDS	6098814	6098834	.	-	0	transcript_id "PMZ_0031359-RA.p1"; gene_id "MSTRG.2507";
scaf_00006	transdecoder	exon	6125461	6129257	.	-	.	transcript_id "MSTRG.2508.1.p1"; gene_id "MSTRG.2508";
scaf_00006	transdecoder	exon	6130516	6130594	.	-	.	transcript_id "MSTRG.2508.1.p1"; gene_id "MSTRG.2508";
scaf_00006	transdecoder	exon	6138629	6138688	.	-	.	transcript_id "MSTRG.2508.1.p1"; gene_id "MSTRG.2508";
scaf_00006	transdecoder	exon	6154056	6154226	.	-	.	transcript_id "MSTRG.2508.1.p1"; gene_id "MSTRG.2508";
scaf_00006	transdecoder	exon	6157048	6157251	.	-	.	transcript_id "MSTRG.2508.1.p1"; gene_id "MSTRG.2508";
scaf_00006	transdecoder	exon	6167977	6168198	.	-	.	transcript_id "MSTRG.2508.1.p1"; gene_id "MSTRG.2508";
scaf_00006	transdecoder	CDS	6129203	6129257	.	-	1	transcript_id "MSTRG.2508.1.p1"; gene_id "MSTRG.2508";
scaf_00006	transdecoder	CDS	6130516	6130594	.	-	2	transcript_id "MSTRG.2508.1.p1"; gene_id "MSTRG.2508";
scaf_00006	transdecoder	CDS	6138629	6138688	.	-	2	transcript_id "MSTRG.2508.1.p1"; gene_id "MSTRG.2508";
scaf_00006	transdecoder	CDS	6154056	6154226	.	-	2	transcript_id "MSTRG.2508.1.p1"; gene_id "MSTRG.2508";
scaf_00006	transdecoder	CDS	6157048	6157251	.	-	2	transcript_id "MSTRG.2508.1.p1"; gene_id "MSTRG.2508";
scaf_00006	transdecoder	CDS	6167977	6168196	.	-	0	transcript_id "MSTRG.2508.1.p1"; gene_id "MSTRG.2508";
scaf_00006	transdecoder	exon	6145688	6145698	.	-	.	transcript_id "PMZ_0040403-RA.p2"; gene_id "MSTRG.2508";
scaf_00006	transdecoder	exon	6154056	6154226	.	-	.	transcript_id "PMZ_0040403-RA.p2"; gene_id "MSTRG.2508";
scaf_00006	transdecoder	exon	6157048	6157251	.	-	.	transcript_id "PMZ_0040403-RA.p2"; gene_id "MSTRG.2508";
scaf_00006	transdecoder	exon	6167977	6168070	.	-	.	transcript_id "PMZ_0040403-RA.p2"; gene_id "MSTRG.2508";
scaf_00006	transdecoder	CDS	6145697	6145698	.	-	2	transcript_id "PMZ_0040403-RA.p2"; gene_id "MSTRG.2508";
scaf_00006	transdecoder	CDS	6154056	6154226	.	-	2	transcript_id "PMZ_0040403-RA.p2"; gene_id "MSTRG.2508";
scaf_00006	transdecoder	CDS	6157048	6157251	.	-	2	transcript_id "PMZ_0040403-RA.p2"; gene_id "MSTRG.2508";
scaf_00006	transdecoder	CDS	6167977	6168070	.	-	0	transcript_id "PMZ_0040403-RA.p2"; gene_id "MSTRG.2508";
scaf_00006	transdecoder	exon	6176947	6177858	.	+	.	transcript_id "MSTRG.2510.1.p3"; gene_id "MSTRG.2510";
scaf_00006	transdecoder	exon	6178573	6178602	.	+	.	transcript_id "MSTRG.2510.1.p3"; gene_id "MSTRG.2510";
scaf_00006	transdecoder	exon	6181477	6181654	.	+	.	transcript_id "MSTRG.2510.1.p3"; gene_id "MSTRG.2510";
scaf_00006	transdecoder	exon	6183972	6184120	.	+	.	transcript_id "MSTRG.2510.1.p3"; gene_id "MSTRG.2510";
scaf_00006	transdecoder	exon	6185958	6186053	.	+	.	transcript_id "MSTRG.2510.1.p3"; gene_id "MSTRG.2510";
scaf_00006	transdecoder	exon	6188308	6188375	.	+	.	transcript_id "MSTRG.2510.1.p3"; gene_id "MSTRG.2510";
scaf_00006	transdecoder	exon	6189675	6189832	.	+	.	transcript_id "MSTRG.2510.1.p3"; gene_id "MSTRG.2510";
scaf_00006	transdecoder	exon	6191962	6192119	.	+	.	transcript_id "MSTRG.2510.1.p3"; gene_id "MSTRG.2510";
scaf_00006	transdecoder	exon	6194007	6194205	.	+	.	transcript_id "MSTRG.2510.1.p3"; gene_id "MSTRG.2510";
scaf_00006	transdecoder	exon	6195190	6195390	.	+	.	transcript_id "MSTRG.2510.1.p3"; gene_id "MSTRG.2510";
scaf_00006	transdecoder	exon	6199480	6199506	.	+	.	transcript_id "MSTRG.2510.1.p3"; gene_id "MSTRG.2510";
scaf_00006	transdecoder	exon	6201359	6201443	.	+	.	transcript_id "MSTRG.2510.1.p3"; gene_id "MSTRG.2510";
scaf_00006	transdecoder	exon	6206690	6213163	.	+	.	transcript_id "MSTRG.2510.1.p3"; gene_id "MSTRG.2510";
scaf_00006	transdecoder	CDS	6184098	6184120	.	+	0	transcript_id "MSTRG.2510.1.p3"; gene_id "MSTRG.2510";
scaf_00006	transdecoder	CDS	6185958	6186053	.	+	1	transcript_id "MSTRG.2510.1.p3"; gene_id "MSTRG.2510";
scaf_00006	transdecoder	CDS	6188308	6188375	.	+	1	transcript_id "MSTRG.2510.1.p3"; gene_id "MSTRG.2510";
scaf_00006	transdecoder	CDS	6189675	6189832	.	+	2	transcript_id "MSTRG.2510.1.p3"; gene_id "MSTRG.2510";
scaf_00006	transdecoder	CDS	6191962	6192084	.	+	0	transcript_id "MSTRG.2510.1.p3"; gene_id "MSTRG.2510";
scaf_00006	transdecoder	exon	6181476	6181654	.	+	.	transcript_id "PMZ_0040404-RA.p1"; gene_id "MSTRG.2510";
scaf_00006	transdecoder	exon	6183972	6184120	.	+	.	transcript_id "PMZ_0040404-RA.p1"; gene_id "MSTRG.2510";
scaf_00006	transdecoder	exon	6188172	6188245	.	+	.	transcript_id "PMZ_0040404-RA.p1"; gene_id "MSTRG.2510";
scaf_00006	transdecoder	exon	6188308	6188375	.	+	.	transcript_id "PMZ_0040404-RA.p1"; gene_id "MSTRG.2510";
scaf_00006	transdecoder	exon	6189675	6189832	.	+	.	transcript_id "PMZ_0040404-RA.p1"; gene_id "MSTRG.2510";
scaf_00006	transdecoder	exon	6191962	6192043	.	+	.	transcript_id "PMZ_0040404-RA.p1"; gene_id "MSTRG.2510";
scaf_00006	transdecoder	exon	6195190	6195300	.	+	.	transcript_id "PMZ_0040404-RA.p1"; gene_id "MSTRG.2510";
scaf_00006	transdecoder	exon	6199480	6199506	.	+	.	transcript_id "PMZ_0040404-RA.p1"; gene_id "MSTRG.2510";
scaf_00006	transdecoder	exon	6201359	6201611	.	+	.	transcript_id "PMZ_0040404-RA.p1"; gene_id "MSTRG.2510";
scaf_00006	transdecoder	exon	6206690	6207325	.	+	.	transcript_id "PMZ_0040404-RA.p1"; gene_id "MSTRG.2510";
scaf_00006	transdecoder	CDS	6181633	6181654	.	+	0	transcript_id "PMZ_0040404-RA.p1"; gene_id "MSTRG.2510";
scaf_00006	transdecoder	CDS	6183972	6184120	.	+	2	transcript_id "PMZ_0040404-RA.p1"; gene_id "MSTRG.2510";
scaf_00006	transdecoder	CDS	6188172	6188245	.	+	0	transcript_id "PMZ_0040404-RA.p1"; gene_id "MSTRG.2510";
scaf_00006	transdecoder	CDS	6188308	6188375	.	+	1	transcript_id "PMZ_0040404-RA.p1"; gene_id "MSTRG.2510";
scaf_00006	transdecoder	CDS	6189675	6189832	.	+	2	transcript_id "PMZ_0040404-RA.p1"; gene_id "MSTRG.2510";
scaf_00006	transdecoder	CDS	6191962	6192043	.	+	0	transcript_id "PMZ_0040404-RA.p1"; gene_id "MSTRG.2510";
scaf_00006	transdecoder	CDS	6195190	6195300	.	+	2	transcript_id "PMZ_0040404-RA.p1"; gene_id "MSTRG.2510";
scaf_00006	transdecoder	CDS	6199480	6199506	.	+	2	transcript_id "PMZ_0040404-RA.p1"; gene_id "MSTRG.2510";
scaf_00006	transdecoder	CDS	6201359	6201611	.	+	2	transcript_id "PMZ_0040404-RA.p1"; gene_id "MSTRG.2510";
scaf_00006	transdecoder	CDS	6206690	6206756	.	+	1	transcript_id "PMZ_0040404-RA.p1"; gene_id "MSTRG.2510";
scaf_00006	transdecoder	exon	6207009	6222886	.	-	.	transcript_id "MSTRG.2511.1.p1"; gene_id "MSTRG.2511";
scaf_00006	transdecoder	exon	6224870	6224997	.	-	.	transcript_id "MSTRG.2511.1.p1"; gene_id "MSTRG.2511";
scaf_00006	transdecoder	exon	6226296	6226417	.	-	.	transcript_id "MSTRG.2511.1.p1"; gene_id "MSTRG.2511";
scaf_00006	transdecoder	exon	6240966	6241039	.	-	.	transcript_id "MSTRG.2511.1.p1"; gene_id "MSTRG.2511";
scaf_00006	transdecoder	exon	6244600	6244770	.	-	.	transcript_id "MSTRG.2511.1.p1"; gene_id "MSTRG.2511";
scaf_00006	transdecoder	exon	6249062	6249636	.	-	.	transcript_id "MSTRG.2511.1.p1"; gene_id "MSTRG.2511";
scaf_00006	transdecoder	CDS	6226335	6226417	.	-	2	transcript_id "MSTRG.2511.1.p1"; gene_id "MSTRG.2511";
scaf_00006	transdecoder	CDS	6240966	6241039	.	-	1	transcript_id "MSTRG.2511.1.p1"; gene_id "MSTRG.2511";
scaf_00006	transdecoder	CDS	6244600	6244770	.	-	1	transcript_id "MSTRG.2511.1.p1"; gene_id "MSTRG.2511";
scaf_00006	transdecoder	CDS	6249062	6249174	.	-	0	transcript_id "MSTRG.2511.1.p1"; gene_id "MSTRG.2511";
scaf_00006	transdecoder	exon	6221732	6222886	.	-	.	transcript_id "PMZ_0040405-RA.p1"; gene_id "MSTRG.2511";
scaf_00006	transdecoder	exon	6224870	6224997	.	-	.	transcript_id "PMZ_0040405-RA.p1"; gene_id "MSTRG.2511";
scaf_00006	transdecoder	exon	6226296	6226417	.	-	.	transcript_id "PMZ_0040405-RA.p1"; gene_id "MSTRG.2511";
scaf_00006	transdecoder	exon	6234972	6234990	.	-	.	transcript_id "PMZ_0040405-RA.p1"; gene_id "MSTRG.2511";
scaf_00006	transdecoder	exon	6240966	6241039	.	-	.	transcript_id "PMZ_0040405-RA.p1"; gene_id "MSTRG.2511";
scaf_00006	transdecoder	exon	6249062	6249628	.	-	.	transcript_id "PMZ_0040405-RA.p1"; gene_id "MSTRG.2511";
scaf_00006	transdecoder	CDS	6222719	6222886	.	-	0	transcript_id "PMZ_0040405-RA.p1"; gene_id "MSTRG.2511";
scaf_00006	transdecoder	CDS	6224870	6224997	.	-	2	transcript_id "PMZ_0040405-RA.p1"; gene_id "MSTRG.2511";
scaf_00006	transdecoder	CDS	6226296	6226417	.	-	1	transcript_id "PMZ_0040405-RA.p1"; gene_id "MSTRG.2511";
scaf_00006	transdecoder	CDS	6234972	6234990	.	-	2	transcript_id "PMZ_0040405-RA.p1"; gene_id "MSTRG.2511";
scaf_00006	transdecoder	CDS	6240966	6241039	.	-	1	transcript_id "PMZ_0040405-RA.p1"; gene_id "MSTRG.2511";
scaf_00006	transdecoder	CDS	6249062	6249174	.	-	0	transcript_id "PMZ_0040405-RA.p1"; gene_id "MSTRG.2511";
scaf_00006	transdecoder	exon	6346178	6347559	.	-	.	transcript_id "MSTRG.2512.1.p1"; gene_id "MSTRG.2512";
scaf_00006	transdecoder	exon	6371596	6371665	.	-	.	transcript_id "MSTRG.2512.1.p1"; gene_id "MSTRG.2512";
scaf_00006	transdecoder	exon	6372534	6372596	.	-	.	transcript_id "MSTRG.2512.1.p1"; gene_id "MSTRG.2512";
scaf_00006	transdecoder	exon	6375097	6375172	.	-	.	transcript_id "MSTRG.2512.1.p1"; gene_id "MSTRG.2512";
scaf_00006	transdecoder	exon	6377191	6377261	.	-	.	transcript_id "MSTRG.2512.1.p1"; gene_id "MSTRG.2512";
scaf_00006	transdecoder	exon	6377943	6378060	.	-	.	transcript_id "MSTRG.2512.1.p1"; gene_id "MSTRG.2512";
scaf_00006	transdecoder	exon	6378774	6378907	.	-	.	transcript_id "MSTRG.2512.1.p1"; gene_id "MSTRG.2512";
scaf_00006	transdecoder	exon	6387144	6387416	.	-	.	transcript_id "MSTRG.2512.1.p1"; gene_id "MSTRG.2512";
scaf_00006	transdecoder	CDS	6347477	6347559	.	-	2	transcript_id "MSTRG.2512.1.p1"; gene_id "MSTRG.2512";
scaf_00006	transdecoder	CDS	6371596	6371665	.	-	0	transcript_id "MSTRG.2512.1.p1"; gene_id "MSTRG.2512";
scaf_00006	transdecoder	CDS	6372534	6372596	.	-	0	transcript_id "MSTRG.2512.1.p1"; gene_id "MSTRG.2512";
scaf_00006	transdecoder	CDS	6375097	6375172	.	-	1	transcript_id "MSTRG.2512.1.p1"; gene_id "MSTRG.2512";
scaf_00006	transdecoder	CDS	6377191	6377261	.	-	0	transcript_id "MSTRG.2512.1.p1"; gene_id "MSTRG.2512";
scaf_00006	transdecoder	CDS	6377943	6378060	.	-	1	transcript_id "MSTRG.2512.1.p1"; gene_id "MSTRG.2512";
scaf_00006	transdecoder	CDS	6378774	6378907	.	-	0	transcript_id "MSTRG.2512.1.p1"; gene_id "MSTRG.2512";
scaf_00006	transdecoder	CDS	6387144	6387275	.	-	0	transcript_id "MSTRG.2512.1.p1"; gene_id "MSTRG.2512";
scaf_00006	transdecoder	exon	6353542	6356903	.	-	.	transcript_id "MSTRG.2512.2.p1"; gene_id "MSTRG.2512";
scaf_00006	transdecoder	exon	6357640	6357742	.	-	.	transcript_id "MSTRG.2512.2.p1"; gene_id "MSTRG.2512";
scaf_00006	transdecoder	exon	6371596	6371665	.	-	.	transcript_id "MSTRG.2512.2.p1"; gene_id "MSTRG.2512";
scaf_00006	transdecoder	exon	6372534	6372596	.	-	.	transcript_id "MSTRG.2512.2.p1"; gene_id "MSTRG.2512";
scaf_00006	transdecoder	exon	6375097	6375172	.	-	.	transcript_id "MSTRG.2512.2.p1"; gene_id "MSTRG.2512";
scaf_00006	transdecoder	exon	6377191	6377261	.	-	.	transcript_id "MSTRG.2512.2.p1"; gene_id "MSTRG.2512";
scaf_00006	transdecoder	exon	6377943	6378060	.	-	.	transcript_id "MSTRG.2512.2.p1"; gene_id "MSTRG.2512";
scaf_00006	transdecoder	exon	6378774	6378907	.	-	.	transcript_id "MSTRG.2512.2.p1"; gene_id "MSTRG.2512";
scaf_00006	transdecoder	exon	6387144	6387416	.	-	.	transcript_id "MSTRG.2512.2.p1"; gene_id "MSTRG.2512";
scaf_00006	transdecoder	CDS	6357663	6357742	.	-	2	transcript_id "MSTRG.2512.2.p1"; gene_id "MSTRG.2512";
scaf_00006	transdecoder	CDS	6371596	6371665	.	-	0	transcript_id "MSTRG.2512.2.p1"; gene_id "MSTRG.2512";
scaf_00006	transdecoder	CDS	6372534	6372596	.	-	0	transcript_id "MSTRG.2512.2.p1"; gene_id "MSTRG.2512";
scaf_00006	transdecoder	CDS	6375097	6375172	.	-	1	transcript_id "MSTRG.2512.2.p1"; gene_id "MSTRG.2512";
scaf_00006	transdecoder	CDS	6377191	6377261	.	-	0	transcript_id "MSTRG.2512.2.p1"; gene_id "MSTRG.2512";
scaf_00006	transdecoder	CDS	6377943	6378060	.	-	1	transcript_id "MSTRG.2512.2.p1"; gene_id "MSTRG.2512";
scaf_00006	transdecoder	CDS	6378774	6378907	.	-	0	transcript_id "MSTRG.2512.2.p1"; gene_id "MSTRG.2512";
scaf_00006	transdecoder	CDS	6387144	6387275	.	-	0	transcript_id "MSTRG.2512.2.p1"; gene_id "MSTRG.2512";
scaf_00006	transdecoder	exon	6368213	6368992	.	-	.	transcript_id "PMZ_0012639-RA.p1"; gene_id "MSTRG.2512";
scaf_00006	transdecoder	exon	6371596	6371665	.	-	.	transcript_id "PMZ_0012639-RA.p1"; gene_id "MSTRG.2512";
scaf_00006	transdecoder	exon	6372534	6372596	.	-	.	transcript_id "PMZ_0012639-RA.p1"; gene_id "MSTRG.2512";
scaf_00006	transdecoder	exon	6375097	6375172	.	-	.	transcript_id "PMZ_0012639-RA.p1"; gene_id "MSTRG.2512";
scaf_00006	transdecoder	exon	6377191	6377261	.	-	.	transcript_id "PMZ_0012639-RA.p1"; gene_id "MSTRG.2512";
scaf_00006	transdecoder	exon	6377943	6378060	.	-	.	transcript_id "PMZ_0012639-RA.p1"; gene_id "MSTRG.2512";
scaf_00006	transdecoder	exon	6378774	6378907	.	-	.	transcript_id "PMZ_0012639-RA.p1"; gene_id "MSTRG.2512";
scaf_00006	transdecoder	exon	6387144	6387416	.	-	.	transcript_id "PMZ_0012639-RA.p1"; gene_id "MSTRG.2512";
scaf_00006	transdecoder	CDS	6368889	6368992	.	-	2	transcript_id "PMZ_0012639-RA.p1"; gene_id "MSTRG.2512";
scaf_00006	transdecoder	CDS	6371596	6371665	.	-	0	transcript_id "PMZ_0012639-RA.p1"; gene_id "MSTRG.2512";
scaf_00006	transdecoder	CDS	6372534	6372596	.	-	0	transcript_id "PMZ_0012639-RA.p1"; gene_id "MSTRG.2512";
scaf_00006	transdecoder	CDS	6375097	6375172	.	-	1	transcript_id "PMZ_0012639-RA.p1"; gene_id "MSTRG.2512";
scaf_00006	transdecoder	CDS	6377191	6377261	.	-	0	transcript_id "PMZ_0012639-RA.p1"; gene_id "MSTRG.2512";
scaf_00006	transdecoder	CDS	6377943	6378060	.	-	1	transcript_id "PMZ_0012639-RA.p1"; gene_id "MSTRG.2512";
scaf_00006	transdecoder	CDS	6378774	6378907	.	-	0	transcript_id "PMZ_0012639-RA.p1"; gene_id "MSTRG.2512";
scaf_00006	transdecoder	CDS	6387144	6387275	.	-	0	transcript_id "PMZ_0012639-RA.p1"; gene_id "MSTRG.2512";
scaf_00006	transdecoder	exon	6368213	6368992	.	-	.	transcript_id "MSTRG.2512.3.p1"; gene_id "MSTRG.2512";
scaf_00006	transdecoder	exon	6369836	6369914	.	-	.	transcript_id "MSTRG.2512.3.p1"; gene_id "MSTRG.2512";
scaf_00006	transdecoder	exon	6371596	6371665	.	-	.	transcript_id "MSTRG.2512.3.p1"; gene_id "MSTRG.2512";
scaf_00006	transdecoder	exon	6372534	6372596	.	-	.	transcript_id "MSTRG.2512.3.p1"; gene_id "MSTRG.2512";
scaf_00006	transdecoder	exon	6373981	6374056	.	-	.	transcript_id "MSTRG.2512.3.p1"; gene_id "MSTRG.2512";
scaf_00006	transdecoder	exon	6377191	6377261	.	-	.	transcript_id "MSTRG.2512.3.p1"; gene_id "MSTRG.2512";
scaf_00006	transdecoder	exon	6377943	6378060	.	-	.	transcript_id "MSTRG.2512.3.p1"; gene_id "MSTRG.2512";
scaf_00006	transdecoder	exon	6378774	6378907	.	-	.	transcript_id "MSTRG.2512.3.p1"; gene_id "MSTRG.2512";
scaf_00006	transdecoder	exon	6407411	6407536	.	-	.	transcript_id "MSTRG.2512.3.p1"; gene_id "MSTRG.2512";
scaf_00006	transdecoder	exon	6410813	6411224	.	-	.	transcript_id "MSTRG.2512.3.p1"; gene_id "MSTRG.2512";
scaf_00006	transdecoder	CDS	6368989	6368992	.	-	1	transcript_id "MSTRG.2512.3.p1"; gene_id "MSTRG.2512";
scaf_00006	transdecoder	CDS	6369836	6369914	.	-	2	transcript_id "MSTRG.2512.3.p1"; gene_id "MSTRG.2512";
scaf_00006	transdecoder	CDS	6371596	6371665	.	-	0	transcript_id "MSTRG.2512.3.p1"; gene_id "MSTRG.2512";
scaf_00006	transdecoder	CDS	6372534	6372596	.	-	0	transcript_id "MSTRG.2512.3.p1"; gene_id "MSTRG.2512";
scaf_00006	transdecoder	CDS	6373981	6374056	.	-	1	transcript_id "MSTRG.2512.3.p1"; gene_id "MSTRG.2512";
scaf_00006	transdecoder	CDS	6377191	6377261	.	-	0	transcript_id "MSTRG.2512.3.p1"; gene_id "MSTRG.2512";
scaf_00006	transdecoder	CDS	6377943	6378060	.	-	1	transcript_id "MSTRG.2512.3.p1"; gene_id "MSTRG.2512";
scaf_00006	transdecoder	CDS	6378774	6378907	.	-	0	transcript_id "MSTRG.2512.3.p1"; gene_id "MSTRG.2512";
scaf_00006	transdecoder	CDS	6407411	6407536	.	-	0	transcript_id "MSTRG.2512.3.p1"; gene_id "MSTRG.2512";
scaf_00006	transdecoder	CDS	6410813	6410926	.	-	0	transcript_id "MSTRG.2512.3.p1"; gene_id "MSTRG.2512";
scaf_00006	transdecoder	exon	6401705	6401767	.	-	.	transcript_id "PMZ_0028783-RA.p1"; gene_id "MSTRG.2512";
scaf_00006	transdecoder	exon	6407411	6407536	.	-	.	transcript_id "PMZ_0028783-RA.p1"; gene_id "MSTRG.2512";
scaf_00006	transdecoder	exon	6410813	6410926	.	-	.	transcript_id "PMZ_0028783-RA.p1"; gene_id "MSTRG.2512";
scaf_00006	transdecoder	CDS	6401705	6401767	.	-	0	transcript_id "PMZ_0028783-RA.p1"; gene_id "MSTRG.2512";
scaf_00006	transdecoder	CDS	6407411	6407536	.	-	0	transcript_id "PMZ_0028783-RA.p1"; gene_id "MSTRG.2512";
scaf_00006	transdecoder	CDS	6410813	6410926	.	-	0	transcript_id "PMZ_0028783-RA.p1"; gene_id "MSTRG.2512";
scaf_00006	transdecoder	exon	6414069	6417253	.	-	.	transcript_id "MSTRG.2522.1.p1"; gene_id "MSTRG.2522";
scaf_00006	transdecoder	exon	6419282	6419354	.	-	.	transcript_id "MSTRG.2522.1.p1"; gene_id "MSTRG.2522";
scaf_00006	transdecoder	exon	6423859	6423984	.	-	.	transcript_id "MSTRG.2522.1.p1"; gene_id "MSTRG.2522";
scaf_00006	transdecoder	exon	6424779	6424961	.	-	.	transcript_id "MSTRG.2522.1.p1"; gene_id "MSTRG.2522";
scaf_00006	transdecoder	exon	6426076	6426138	.	-	.	transcript_id "MSTRG.2522.1.p1"; gene_id "MSTRG.2522";
scaf_00006	transdecoder	exon	6427929	6428054	.	-	.	transcript_id "MSTRG.2522.1.p1"; gene_id "MSTRG.2522";
scaf_00006	transdecoder	exon	6431888	6432012	.	-	.	transcript_id "MSTRG.2522.1.p1"; gene_id "MSTRG.2522";
scaf_00006	transdecoder	exon	6434427	6434532	.	-	.	transcript_id "MSTRG.2522.1.p1"; gene_id "MSTRG.2522";
scaf_00006	transdecoder	exon	6438296	6438403	.	-	.	transcript_id "MSTRG.2522.1.p1"; gene_id "MSTRG.2522";
scaf_00006	transdecoder	exon	6439037	6439222	.	-	.	transcript_id "MSTRG.2522.1.p1"; gene_id "MSTRG.2522";
scaf_00006	transdecoder	exon	6440999	6441115	.	-	.	transcript_id "MSTRG.2522.1.p1"; gene_id "MSTRG.2522";
scaf_00006	transdecoder	exon	6443888	6444013	.	-	.	transcript_id "MSTRG.2522.1.p1"; gene_id "MSTRG.2522";
scaf_00006	transdecoder	exon	6444915	6445098	.	-	.	transcript_id "MSTRG.2522.1.p1"; gene_id "MSTRG.2522";
scaf_00006	transdecoder	exon	6446530	6446845	.	-	.	transcript_id "MSTRG.2522.1.p1"; gene_id "MSTRG.2522";
scaf_00006	transdecoder	exon	6448979	6449098	.	-	.	transcript_id "MSTRG.2522.1.p1"; gene_id "MSTRG.2522";
scaf_00006	transdecoder	exon	6451263	6451364	.	-	.	transcript_id "MSTRG.2522.1.p1"; gene_id "MSTRG.2522";
scaf_00006	transdecoder	exon	6452699	6452845	.	-	.	transcript_id "MSTRG.2522.1.p1"; gene_id "MSTRG.2522";
scaf_00006	transdecoder	exon	6455725	6455778	.	-	.	transcript_id "MSTRG.2522.1.p1"; gene_id "MSTRG.2522";
scaf_00006	transdecoder	exon	6457873	6458043	.	-	.	transcript_id "MSTRG.2522.1.p1"; gene_id "MSTRG.2522";
scaf_00006	transdecoder	exon	6459999	6460100	.	-	.	transcript_id "MSTRG.2522.1.p1"; gene_id "MSTRG.2522";
scaf_00006	transdecoder	exon	6461644	6461776	.	-	.	transcript_id "MSTRG.2522.1.p1"; gene_id "MSTRG.2522";
scaf_00006	transdecoder	exon	6462208	6462390	.	-	.	transcript_id "MSTRG.2522.1.p1"; gene_id "MSTRG.2522";
scaf_00006	transdecoder	exon	6462865	6463005	.	-	.	transcript_id "MSTRG.2522.1.p1"; gene_id "MSTRG.2522";
scaf_00006	transdecoder	exon	6463438	6463599	.	-	.	transcript_id "MSTRG.2522.1.p1"; gene_id "MSTRG.2522";
scaf_00006	transdecoder	exon	6464290	6464433	.	-	.	transcript_id "MSTRG.2522.1.p1"; gene_id "MSTRG.2522";
scaf_00006	transdecoder	exon	6465445	6465567	.	-	.	transcript_id "MSTRG.2522.1.p1"; gene_id "MSTRG.2522";
scaf_00006	transdecoder	exon	6468843	6468932	.	-	.	transcript_id "MSTRG.2522.1.p1"; gene_id "MSTRG.2522";
scaf_00006	transdecoder	exon	6470828	6470921	.	-	.	transcript_id "MSTRG.2522.1.p1"; gene_id "MSTRG.2522";
scaf_00006	transdecoder	exon	6472275	6472414	.	-	.	transcript_id "MSTRG.2522.1.p1"; gene_id "MSTRG.2522";
scaf_00006	transdecoder	exon	6472682	6472879	.	-	.	transcript_id "MSTRG.2522.1.p1"; gene_id "MSTRG.2522";
scaf_00006	transdecoder	exon	6474071	6474190	.	-	.	transcript_id "MSTRG.2522.1.p1"; gene_id "MSTRG.2522";
scaf_00006	transdecoder	exon	6477809	6478017	.	-	.	transcript_id "MSTRG.2522.1.p1"; gene_id "MSTRG.2522";
scaf_00006	transdecoder	exon	6482828	6482930	.	-	.	transcript_id "MSTRG.2522.1.p1"; gene_id "MSTRG.2522";
scaf_00006	transdecoder	exon	6483708	6483839	.	-	.	transcript_id "MSTRG.2522.1.p1"; gene_id "MSTRG.2522";
scaf_00006	transdecoder	exon	6484959	6485093	.	-	.	transcript_id "MSTRG.2522.1.p1"; gene_id "MSTRG.2522";
scaf_00006	transdecoder	exon	6486321	6486434	.	-	.	transcript_id "MSTRG.2522.1.p1"; gene_id "MSTRG.2522";
scaf_00006	transdecoder	exon	6487377	6487490	.	-	.	transcript_id "MSTRG.2522.1.p1"; gene_id "MSTRG.2522";
scaf_00006	transdecoder	exon	6489385	6489513	.	-	.	transcript_id "MSTRG.2522.1.p1"; gene_id "MSTRG.2522";
scaf_00006	transdecoder	exon	6490977	6491143	.	-	.	transcript_id "MSTRG.2522.1.p1"; gene_id "MSTRG.2522";
scaf_00006	transdecoder	exon	6493621	6494008	.	-	.	transcript_id "MSTRG.2522.1.p1"; gene_id "MSTRG.2522";
scaf_00006	transdecoder	exon	6494951	6495118	.	-	.	transcript_id "MSTRG.2522.1.p1"; gene_id "MSTRG.2522";
scaf_00006	transdecoder	exon	6497096	6497194	.	-	.	transcript_id "MSTRG.2522.1.p1"; gene_id "MSTRG.2522";
scaf_00006	transdecoder	exon	6504369	6504577	.	-	.	transcript_id "MSTRG.2522.1.p1"; gene_id "MSTRG.2522";
scaf_00006	transdecoder	exon	6505482	6505590	.	-	.	transcript_id "MSTRG.2522.1.p1"; gene_id "MSTRG.2522";
scaf_00006	transdecoder	exon	6508064	6508177	.	-	.	transcript_id "MSTRG.2522.1.p1"; gene_id "MSTRG.2522";
scaf_00006	transdecoder	exon	6510228	6510408	.	-	.	transcript_id "MSTRG.2522.1.p1"; gene_id "MSTRG.2522";
scaf_00006	transdecoder	exon	6513534	6513610	.	-	.	transcript_id "MSTRG.2522.1.p1"; gene_id "MSTRG.2522";
scaf_00006	transdecoder	exon	6514016	6514117	.	-	.	transcript_id "MSTRG.2522.1.p1"; gene_id "MSTRG.2522";
scaf_00006	transdecoder	exon	6516051	6516206	.	-	.	transcript_id "MSTRG.2522.1.p1"; gene_id "MSTRG.2522";
scaf_00006	transdecoder	exon	6517704	6517808	.	-	.	transcript_id "MSTRG.2522.1.p1"; gene_id "MSTRG.2522";
scaf_00006	transdecoder	exon	6519234	6519297	.	-	.	transcript_id "MSTRG.2522.1.p1"; gene_id "MSTRG.2522";
scaf_00006	transdecoder	exon	6523696	6523823	.	-	.	transcript_id "MSTRG.2522.1.p1"; gene_id "MSTRG.2522";
scaf_00006	transdecoder	exon	6524892	6525034	.	-	.	transcript_id "MSTRG.2522.1.p1"; gene_id "MSTRG.2522";
scaf_00006	transdecoder	exon	6544946	6545176	.	-	.	transcript_id "MSTRG.2522.1.p1"; gene_id "MSTRG.2522";
scaf_00006	transdecoder	exon	6546710	6546839	.	-	.	transcript_id "MSTRG.2522.1.p1"; gene_id "MSTRG.2522";
scaf_00006	transdecoder	exon	6550517	6550614	.	-	.	transcript_id "MSTRG.2522.1.p1"; gene_id "MSTRG.2522";
scaf_00006	transdecoder	exon	6570832	6571012	.	-	.	transcript_id "MSTRG.2522.1.p1"; gene_id "MSTRG.2522";
scaf_00006	transdecoder	exon	6657394	6657557	.	-	.	transcript_id "MSTRG.2522.1.p1"; gene_id "MSTRG.2522";
scaf_00006	transdecoder	CDS	6461645	6461776	.	-	0	transcript_id "MSTRG.2522.1.p1"; gene_id "MSTRG.2522";
scaf_00006	transdecoder	CDS	6462208	6462390	.	-	0	transcript_id "MSTRG.2522.1.p1"; gene_id "MSTRG.2522";
scaf_00006	transdecoder	CDS	6462865	6463005	.	-	0	transcript_id "MSTRG.2522.1.p1"; gene_id "MSTRG.2522";
scaf_00006	transdecoder	CDS	6463438	6463599	.	-	0	transcript_id "MSTRG.2522.1.p1"; gene_id "MSTRG.2522";
scaf_00006	transdecoder	CDS	6464290	6464433	.	-	0	transcript_id "MSTRG.2522.1.p1"; gene_id "MSTRG.2522";
scaf_00006	transdecoder	CDS	6465445	6465567	.	-	0	transcript_id "MSTRG.2522.1.p1"; gene_id "MSTRG.2522";
scaf_00006	transdecoder	CDS	6468843	6468932	.	-	0	transcript_id "MSTRG.2522.1.p1"; gene_id "MSTRG.2522";
scaf_00006	transdecoder	CDS	6470828	6470921	.	-	1	transcript_id "MSTRG.2522.1.p1"; gene_id "MSTRG.2522";
scaf_00006	transdecoder	CDS	6472275	6472414	.	-	0	transcript_id "MSTRG.2522.1.p1"; gene_id "MSTRG.2522";
scaf_00006	transdecoder	CDS	6472682	6472879	.	-	0	transcript_id "MSTRG.2522.1.p1"; gene_id "MSTRG.2522";
scaf_00006	transdecoder	CDS	6474071	6474190	.	-	0	transcript_id "MSTRG.2522.1.p1"; gene_id "MSTRG.2522";
scaf_00006	transdecoder	CDS	6477809	6478017	.	-	2	transcript_id "MSTRG.2522.1.p1"; gene_id "MSTRG.2522";
scaf_00006	transdecoder	CDS	6482828	6482930	.	-	0	transcript_id "MSTRG.2522.1.p1"; gene_id "MSTRG.2522";
scaf_00006	transdecoder	CDS	6483708	6483839	.	-	0	transcript_id "MSTRG.2522.1.p1"; gene_id "MSTRG.2522";
scaf_00006	transdecoder	CDS	6484959	6485093	.	-	0	transcript_id "MSTRG.2522.1.p1"; gene_id "MSTRG.2522";
scaf_00006	transdecoder	CDS	6486321	6486434	.	-	0	transcript_id "MSTRG.2522.1.p1"; gene_id "MSTRG.2522";
scaf_00006	transdecoder	CDS	6487377	6487490	.	-	0	transcript_id "MSTRG.2522.1.p1"; gene_id "MSTRG.2522";
scaf_00006	transdecoder	CDS	6489385	6489513	.	-	0	transcript_id "MSTRG.2522.1.p1"; gene_id "MSTRG.2522";
scaf_00006	transdecoder	CDS	6490977	6491143	.	-	2	transcript_id "MSTRG.2522.1.p1"; gene_id "MSTRG.2522";
scaf_00006	transdecoder	CDS	6493621	6494008	.	-	0	transcript_id "MSTRG.2522.1.p1"; gene_id "MSTRG.2522";
scaf_00006	transdecoder	CDS	6494951	6495118	.	-	0	transcript_id "MSTRG.2522.1.p1"; gene_id "MSTRG.2522";
scaf_00006	transdecoder	CDS	6497096	6497194	.	-	0	transcript_id "MSTRG.2522.1.p1"; gene_id "MSTRG.2522";
scaf_00006	transdecoder	CDS	6504369	6504577	.	-	2	transcript_id "MSTRG.2522.1.p1"; gene_id "MSTRG.2522";
scaf_00006	transdecoder	CDS	6505482	6505590	.	-	0	transcript_id "MSTRG.2522.1.p1"; gene_id "MSTRG.2522";
scaf_00006	transdecoder	CDS	6508064	6508177	.	-	0	transcript_id "MSTRG.2522.1.p1"; gene_id "MSTRG.2522";
scaf_00006	transdecoder	CDS	6510228	6510408	.	-	1	transcript_id "MSTRG.2522.1.p1"; gene_id "MSTRG.2522";
scaf_00006	transdecoder	CDS	6513534	6513610	.	-	0	transcript_id "MSTRG.2522.1.p1"; gene_id "MSTRG.2522";
scaf_00006	transdecoder	CDS	6514016	6514117	.	-	0	transcript_id "MSTRG.2522.1.p1"; gene_id "MSTRG.2522";
scaf_00006	transdecoder	CDS	6516051	6516206	.	-	0	transcript_id "MSTRG.2522.1.p1"; gene_id "MSTRG.2522";
scaf_00006	transdecoder	CDS	6517704	6517808	.	-	0	transcript_id "MSTRG.2522.1.p1"; gene_id "MSTRG.2522";
scaf_00006	transdecoder	CDS	6519234	6519297	.	-	1	transcript_id "MSTRG.2522.1.p1"; gene_id "MSTRG.2522";
scaf_00006	transdecoder	CDS	6523696	6523823	.	-	0	transcript_id "MSTRG.2522.1.p1"; gene_id "MSTRG.2522";
scaf_00006	transdecoder	CDS	6524892	6525034	.	-	2	transcript_id "MSTRG.2522.1.p1"; gene_id "MSTRG.2522";
scaf_00006	transdecoder	CDS	6544946	6545176	.	-	2	transcript_id "MSTRG.2522.1.p1"; gene_id "MSTRG.2522";
scaf_00006	transdecoder	CDS	6546710	6546839	.	-	0	transcript_id "MSTRG.2522.1.p1"; gene_id "MSTRG.2522";
scaf_00006	transdecoder	CDS	6550517	6550614	.	-	2	transcript_id "MSTRG.2522.1.p1"; gene_id "MSTRG.2522";
scaf_00006	transdecoder	CDS	6570832	6570967	.	-	0	transcript_id "MSTRG.2522.1.p1"; gene_id "MSTRG.2522";
scaf_00006	transdecoder	exon	6414075	6417253	.	-	.	transcript_id "MSTRG.2522.2.p1"; gene_id "MSTRG.2522";
scaf_00006	transdecoder	exon	6419282	6419354	.	-	.	transcript_id "MSTRG.2522.2.p1"; gene_id "MSTRG.2522";
scaf_00006	transdecoder	exon	6423859	6423984	.	-	.	transcript_id "MSTRG.2522.2.p1"; gene_id "MSTRG.2522";
scaf_00006	transdecoder	exon	6424779	6424961	.	-	.	transcript_id "MSTRG.2522.2.p1"; gene_id "MSTRG.2522";
scaf_00006	transdecoder	exon	6426076	6426138	.	-	.	transcript_id "MSTRG.2522.2.p1"; gene_id "MSTRG.2522";
scaf_00006	transdecoder	exon	6427929	6428054	.	-	.	transcript_id "MSTRG.2522.2.p1"; gene_id "MSTRG.2522";
scaf_00006	transdecoder	exon	6431888	6432012	.	-	.	transcript_id "MSTRG.2522.2.p1"; gene_id "MSTRG.2522";
scaf_00006	transdecoder	exon	6434427	6434532	.	-	.	transcript_id "MSTRG.2522.2.p1"; gene_id "MSTRG.2522";
scaf_00006	transdecoder	exon	6438296	6438403	.	-	.	transcript_id "MSTRG.2522.2.p1"; gene_id "MSTRG.2522";
scaf_00006	transdecoder	exon	6439037	6439222	.	-	.	transcript_id "MSTRG.2522.2.p1"; gene_id "MSTRG.2522";
scaf_00006	transdecoder	exon	6440999	6441115	.	-	.	transcript_id "MSTRG.2522.2.p1"; gene_id "MSTRG.2522";
scaf_00006	transdecoder	exon	6443888	6444013	.	-	.	transcript_id "MSTRG.2522.2.p1"; gene_id "MSTRG.2522";
scaf_00006	transdecoder	exon	6444915	6445098	.	-	.	transcript_id "MSTRG.2522.2.p1"; gene_id "MSTRG.2522";
scaf_00006	transdecoder	exon	6446530	6446845	.	-	.	transcript_id "MSTRG.2522.2.p1"; gene_id "MSTRG.2522";
scaf_00006	transdecoder	exon	6448979	6449098	.	-	.	transcript_id "MSTRG.2522.2.p1"; gene_id "MSTRG.2522";
scaf_00006	transdecoder	exon	6451263	6451364	.	-	.	transcript_id "MSTRG.2522.2.p1"; gene_id "MSTRG.2522";
scaf_00006	transdecoder	exon	6452699	6452845	.	-	.	transcript_id "MSTRG.2522.2.p1"; gene_id "MSTRG.2522";
scaf_00006	transdecoder	exon	6457873	6458594	.	-	.	transcript_id "MSTRG.2522.2.p1"; gene_id "MSTRG.2522";
scaf_00006	transdecoder	CDS	6416748	6417253	.	-	2	transcript_id "MSTRG.2522.2.p1"; gene_id "MSTRG.2522";
scaf_00006	transdecoder	CDS	6419282	6419354	.	-	0	transcript_id "MSTRG.2522.2.p1"; gene_id "MSTRG.2522";
scaf_00006	transdecoder	CDS	6423859	6423984	.	-	0	transcript_id "MSTRG.2522.2.p1"; gene_id "MSTRG.2522";
scaf_00006	transdecoder	CDS	6424779	6424961	.	-	0	transcript_id "MSTRG.2522.2.p1"; gene_id "MSTRG.2522";
scaf_00006	transdecoder	CDS	6426076	6426138	.	-	0	transcript_id "MSTRG.2522.2.p1"; gene_id "MSTRG.2522";
scaf_00006	transdecoder	CDS	6427929	6428054	.	-	0	transcript_id "MSTRG.2522.2.p1"; gene_id "MSTRG.2522";
scaf_00006	transdecoder	CDS	6431888	6432012	.	-	2	transcript_id "MSTRG.2522.2.p1"; gene_id "MSTRG.2522";
scaf_00006	transdecoder	CDS	6434427	6434532	.	-	0	transcript_id "MSTRG.2522.2.p1"; gene_id "MSTRG.2522";
scaf_00006	transdecoder	CDS	6438296	6438403	.	-	0	transcript_id "MSTRG.2522.2.p1"; gene_id "MSTRG.2522";
scaf_00006	transdecoder	CDS	6439037	6439222	.	-	0	transcript_id "MSTRG.2522.2.p1"; gene_id "MSTRG.2522";
scaf_00006	transdecoder	CDS	6440999	6441115	.	-	0	transcript_id "MSTRG.2522.2.p1"; gene_id "MSTRG.2522";
scaf_00006	transdecoder	CDS	6443888	6444013	.	-	0	transcript_id "MSTRG.2522.2.p1"; gene_id "MSTRG.2522";
scaf_00006	transdecoder	CDS	6444915	6445098	.	-	1	transcript_id "MSTRG.2522.2.p1"; gene_id "MSTRG.2522";
scaf_00006	transdecoder	CDS	6446530	6446588	.	-	0	transcript_id "MSTRG.2522.2.p1"; gene_id "MSTRG.2522";
scaf_00006	transdecoder	exon	6414080	6417253	.	-	.	transcript_id "MSTRG.2522.3.p1"; gene_id "MSTRG.2522";
scaf_00006	transdecoder	exon	6423859	6423984	.	-	.	transcript_id "MSTRG.2522.3.p1"; gene_id "MSTRG.2522";
scaf_00006	transdecoder	exon	6424779	6424961	.	-	.	transcript_id "MSTRG.2522.3.p1"; gene_id "MSTRG.2522";
scaf_00006	transdecoder	exon	6426076	6426138	.	-	.	transcript_id "MSTRG.2522.3.p1"; gene_id "MSTRG.2522";
scaf_00006	transdecoder	exon	6427929	6428054	.	-	.	transcript_id "MSTRG.2522.3.p1"; gene_id "MSTRG.2522";
scaf_00006	transdecoder	exon	6431888	6432012	.	-	.	transcript_id "MSTRG.2522.3.p1"; gene_id "MSTRG.2522";
scaf_00006	transdecoder	exon	6434427	6434532	.	-	.	transcript_id "MSTRG.2522.3.p1"; gene_id "MSTRG.2522";
scaf_00006	transdecoder	exon	6438296	6438403	.	-	.	transcript_id "MSTRG.2522.3.p1"; gene_id "MSTRG.2522";
scaf_00006	transdecoder	exon	6439037	6439222	.	-	.	transcript_id "MSTRG.2522.3.p1"; gene_id "MSTRG.2522";
scaf_00006	transdecoder	exon	6440999	6441115	.	-	.	transcript_id "MSTRG.2522.3.p1"; gene_id "MSTRG.2522";
scaf_00006	transdecoder	exon	6443888	6444013	.	-	.	transcript_id "MSTRG.2522.3.p1"; gene_id "MSTRG.2522";
scaf_00006	transdecoder	exon	6444915	6445098	.	-	.	transcript_id "MSTRG.2522.3.p1"; gene_id "MSTRG.2522";
scaf_00006	transdecoder	exon	6446530	6446845	.	-	.	transcript_id "MSTRG.2522.3.p1"; gene_id "MSTRG.2522";
scaf_00006	transdecoder	exon	6448979	6449098	.	-	.	transcript_id "MSTRG.2522.3.p1"; gene_id "MSTRG.2522";
scaf_00006	transdecoder	exon	6451263	6451364	.	-	.	transcript_id "MSTRG.2522.3.p1"; gene_id "MSTRG.2522";
scaf_00006	transdecoder	exon	6452699	6452845	.	-	.	transcript_id "MSTRG.2522.3.p1"; gene_id "MSTRG.2522";
scaf_00006	transdecoder	exon	6457873	6458043	.	-	.	transcript_id "MSTRG.2522.3.p1"; gene_id "MSTRG.2522";
scaf_00006	transdecoder	exon	6459999	6460100	.	-	.	transcript_id "MSTRG.2522.3.p1"; gene_id "MSTRG.2522";
scaf_00006	transdecoder	exon	6461644	6461776	.	-	.	transcript_id "MSTRG.2522.3.p1"; gene_id "MSTRG.2522";
scaf_00006	transdecoder	exon	6462208	6462390	.	-	.	transcript_id "MSTRG.2522.3.p1"; gene_id "MSTRG.2522";
scaf_00006	transdecoder	exon	6462865	6463005	.	-	.	transcript_id "MSTRG.2522.3.p1"; gene_id "MSTRG.2522";
scaf_00006	transdecoder	exon	6463438	6463599	.	-	.	transcript_id "MSTRG.2522.3.p1"; gene_id "MSTRG.2522";
scaf_00006	transdecoder	exon	6464290	6464433	.	-	.	transcript_id "MSTRG.2522.3.p1"; gene_id "MSTRG.2522";
scaf_00006	transdecoder	exon	6465445	6465567	.	-	.	transcript_id "MSTRG.2522.3.p1"; gene_id "MSTRG.2522";
scaf_00006	transdecoder	exon	6468843	6468932	.	-	.	transcript_id "MSTRG.2522.3.p1"; gene_id "MSTRG.2522";
scaf_00006	transdecoder	exon	6470828	6470921	.	-	.	transcript_id "MSTRG.2522.3.p1"; gene_id "MSTRG.2522";
scaf_00006	transdecoder	exon	6472275	6472414	.	-	.	transcript_id "MSTRG.2522.3.p1"; gene_id "MSTRG.2522";
scaf_00006	transdecoder	exon	6472682	6472879	.	-	.	transcript_id "MSTRG.2522.3.p1"; gene_id "MSTRG.2522";
scaf_00006	transdecoder	exon	6474071	6474190	.	-	.	transcript_id "MSTRG.2522.3.p1"; gene_id "MSTRG.2522";
scaf_00006	transdecoder	exon	6477809	6478017	.	-	.	transcript_id "MSTRG.2522.3.p1"; gene_id "MSTRG.2522";
scaf_00006	transdecoder	exon	6482828	6482930	.	-	.	transcript_id "MSTRG.2522.3.p1"; gene_id "MSTRG.2522";
scaf_00006	transdecoder	exon	6483708	6483839	.	-	.	transcript_id "MSTRG.2522.3.p1"; gene_id "MSTRG.2522";
scaf_00006	transdecoder	exon	6484959	6485093	.	-	.	transcript_id "MSTRG.2522.3.p1"; gene_id "MSTRG.2522";
scaf_00006	transdecoder	exon	6486321	6486434	.	-	.	transcript_id "MSTRG.2522.3.p1"; gene_id "MSTRG.2522";
scaf_00006	transdecoder	exon	6487377	6487490	.	-	.	transcript_id "MSTRG.2522.3.p1"; gene_id "MSTRG.2522";
scaf_00006	transdecoder	exon	6489385	6489513	.	-	.	transcript_id "MSTRG.2522.3.p1"; gene_id "MSTRG.2522";
scaf_00006	transdecoder	exon	6490977	6491143	.	-	.	transcript_id "MSTRG.2522.3.p1"; gene_id "MSTRG.2522";
scaf_00006	transdecoder	exon	6493621	6494008	.	-	.	transcript_id "MSTRG.2522.3.p1"; gene_id "MSTRG.2522";
scaf_00006	transdecoder	exon	6494951	6495118	.	-	.	transcript_id "MSTRG.2522.3.p1"; gene_id "MSTRG.2522";
scaf_00006	transdecoder	exon	6497096	6497194	.	-	.	transcript_id "MSTRG.2522.3.p1"; gene_id "MSTRG.2522";
scaf_00006	transdecoder	exon	6504369	6504577	.	-	.	transcript_id "MSTRG.2522.3.p1"; gene_id "MSTRG.2522";
scaf_00006	transdecoder	exon	6505482	6505590	.	-	.	transcript_id "MSTRG.2522.3.p1"; gene_id "MSTRG.2522";
scaf_00006	transdecoder	exon	6508064	6508177	.	-	.	transcript_id "MSTRG.2522.3.p1"; gene_id "MSTRG.2522";
scaf_00006	transdecoder	exon	6510228	6510408	.	-	.	transcript_id "MSTRG.2522.3.p1"; gene_id "MSTRG.2522";
scaf_00006	transdecoder	exon	6513534	6513610	.	-	.	transcript_id "MSTRG.2522.3.p1"; gene_id "MSTRG.2522";
scaf_00006	transdecoder	exon	6514016	6514117	.	-	.	transcript_id "MSTRG.2522.3.p1"; gene_id "MSTRG.2522";
scaf_00006	transdecoder	exon	6516051	6516206	.	-	.	transcript_id "MSTRG.2522.3.p1"; gene_id "MSTRG.2522";
scaf_00006	transdecoder	exon	6517704	6517808	.	-	.	transcript_id "MSTRG.2522.3.p1"; gene_id "MSTRG.2522";
scaf_00006	transdecoder	exon	6519234	6519297	.	-	.	transcript_id "MSTRG.2522.3.p1"; gene_id "MSTRG.2522";
scaf_00006	transdecoder	exon	6523696	6523823	.	-	.	transcript_id "MSTRG.2522.3.p1"; gene_id "MSTRG.2522";
scaf_00006	transdecoder	exon	6524892	6525034	.	-	.	transcript_id "MSTRG.2522.3.p1"; gene_id "MSTRG.2522";
scaf_00006	transdecoder	exon	6544946	6545176	.	-	.	transcript_id "MSTRG.2522.3.p1"; gene_id "MSTRG.2522";
scaf_00006	transdecoder	exon	6546710	6546839	.	-	.	transcript_id "MSTRG.2522.3.p1"; gene_id "MSTRG.2522";
scaf_00006	transdecoder	exon	6550517	6550614	.	-	.	transcript_id "MSTRG.2522.3.p1"; gene_id "MSTRG.2522";
scaf_00006	transdecoder	exon	6570832	6571012	.	-	.	transcript_id "MSTRG.2522.3.p1"; gene_id "MSTRG.2522";
scaf_00006	transdecoder	exon	6580653	6580728	.	-	.	transcript_id "MSTRG.2522.3.p1"; gene_id "MSTRG.2522";
scaf_00006	transdecoder	exon	6657394	6657583	.	-	.	transcript_id "MSTRG.2522.3.p1"; gene_id "MSTRG.2522";
scaf_00006	transdecoder	CDS	6461645	6461776	.	-	0	transcript_id "MSTRG.2522.3.p1"; gene_id "MSTRG.2522";
scaf_00006	transdecoder	CDS	6462208	6462390	.	-	0	transcript_id "MSTRG.2522.3.p1"; gene_id "MSTRG.2522";
scaf_00006	transdecoder	CDS	6462865	6463005	.	-	0	transcript_id "MSTRG.2522.3.p1"; gene_id "MSTRG.2522";
scaf_00006	transdecoder	CDS	6463438	6463599	.	-	0	transcript_id "MSTRG.2522.3.p1"; gene_id "MSTRG.2522";
scaf_00006	transdecoder	CDS	6464290	6464433	.	-	0	transcript_id "MSTRG.2522.3.p1"; gene_id "MSTRG.2522";
scaf_00006	transdecoder	CDS	6465445	6465567	.	-	0	transcript_id "MSTRG.2522.3.p1"; gene_id "MSTRG.2522";
scaf_00006	transdecoder	CDS	6468843	6468932	.	-	0	transcript_id "MSTRG.2522.3.p1"; gene_id "MSTRG.2522";
scaf_00006	transdecoder	CDS	6470828	6470921	.	-	1	transcript_id "MSTRG.2522.3.p1"; gene_id "MSTRG.2522";
scaf_00006	transdecoder	CDS	6472275	6472414	.	-	0	transcript_id "MSTRG.2522.3.p1"; gene_id "MSTRG.2522";
scaf_00006	transdecoder	CDS	6472682	6472879	.	-	0	transcript_id "MSTRG.2522.3.p1"; gene_id "MSTRG.2522";
scaf_00006	transdecoder	CDS	6474071	6474190	.	-	0	transcript_id "MSTRG.2522.3.p1"; gene_id "MSTRG.2522";
scaf_00006	transdecoder	CDS	6477809	6478017	.	-	2	transcript_id "MSTRG.2522.3.p1"; gene_id "MSTRG.2522";
scaf_00006	transdecoder	CDS	6482828	6482930	.	-	0	transcript_id "MSTRG.2522.3.p1"; gene_id "MSTRG.2522";
scaf_00006	transdecoder	CDS	6483708	6483839	.	-	0	transcript_id "MSTRG.2522.3.p1"; gene_id "MSTRG.2522";
scaf_00006	transdecoder	CDS	6484959	6485093	.	-	0	transcript_id "MSTRG.2522.3.p1"; gene_id "MSTRG.2522";
scaf_00006	transdecoder	CDS	6486321	6486434	.	-	0	transcript_id "MSTRG.2522.3.p1"; gene_id "MSTRG.2522";
scaf_00006	transdecoder	CDS	6487377	6487490	.	-	0	transcript_id "MSTRG.2522.3.p1"; gene_id "MSTRG.2522";
scaf_00006	transdecoder	CDS	6489385	6489513	.	-	0	transcript_id "MSTRG.2522.3.p1"; gene_id "MSTRG.2522";
scaf_00006	transdecoder	CDS	6490977	6491143	.	-	2	transcript_id "MSTRG.2522.3.p1"; gene_id "MSTRG.2522";
scaf_00006	transdecoder	CDS	6493621	6494008	.	-	0	transcript_id "MSTRG.2522.3.p1"; gene_id "MSTRG.2522";
scaf_00006	transdecoder	CDS	6494951	6495118	.	-	0	transcript_id "MSTRG.2522.3.p1"; gene_id "MSTRG.2522";
scaf_00006	transdecoder	CDS	6497096	6497194	.	-	0	transcript_id "MSTRG.2522.3.p1"; gene_id "MSTRG.2522";
scaf_00006	transdecoder	CDS	6504369	6504577	.	-	2	transcript_id "MSTRG.2522.3.p1"; gene_id "MSTRG.2522";
scaf_00006	transdecoder	CDS	6505482	6505590	.	-	0	transcript_id "MSTRG.2522.3.p1"; gene_id "MSTRG.2522";
scaf_00006	transdecoder	CDS	6508064	6508177	.	-	0	transcript_id "MSTRG.2522.3.p1"; gene_id "MSTRG.2522";
scaf_00006	transdecoder	CDS	6510228	6510408	.	-	1	transcript_id "MSTRG.2522.3.p1"; gene_id "MSTRG.2522";
scaf_00006	transdecoder	CDS	6513534	6513610	.	-	0	transcript_id "MSTRG.2522.3.p1"; gene_id "MSTRG.2522";
scaf_00006	transdecoder	CDS	6514016	6514117	.	-	0	transcript_id "MSTRG.2522.3.p1"; gene_id "MSTRG.2522";
scaf_00006	transdecoder	CDS	6516051	6516206	.	-	0	transcript_id "MSTRG.2522.3.p1"; gene_id "MSTRG.2522";
scaf_00006	transdecoder	CDS	6517704	6517808	.	-	0	transcript_id "MSTRG.2522.3.p1"; gene_id "MSTRG.2522";
scaf_00006	transdecoder	CDS	6519234	6519297	.	-	1	transcript_id "MSTRG.2522.3.p1"; gene_id "MSTRG.2522";
scaf_00006	transdecoder	CDS	6523696	6523823	.	-	0	transcript_id "MSTRG.2522.3.p1"; gene_id "MSTRG.2522";
scaf_00006	transdecoder	CDS	6524892	6525034	.	-	2	transcript_id "MSTRG.2522.3.p1"; gene_id "MSTRG.2522";
scaf_00006	transdecoder	CDS	6544946	6545176	.	-	2	transcript_id "MSTRG.2522.3.p1"; gene_id "MSTRG.2522";
scaf_00006	transdecoder	CDS	6546710	6546839	.	-	0	transcript_id "MSTRG.2522.3.p1"; gene_id "MSTRG.2522";
scaf_00006	transdecoder	CDS	6550517	6550614	.	-	2	transcript_id "MSTRG.2522.3.p1"; gene_id "MSTRG.2522";
scaf_00006	transdecoder	CDS	6570832	6570967	.	-	0	transcript_id "MSTRG.2522.3.p1"; gene_id "MSTRG.2522";
scaf_00006	transdecoder	exon	6414080	6417253	.	-	.	transcript_id "MSTRG.2522.5.p1"; gene_id "MSTRG.2522";
scaf_00006	transdecoder	exon	6423859	6423984	.	-	.	transcript_id "MSTRG.2522.5.p1"; gene_id "MSTRG.2522";
scaf_00006	transdecoder	exon	6424779	6424961	.	-	.	transcript_id "MSTRG.2522.5.p1"; gene_id "MSTRG.2522";
scaf_00006	transdecoder	exon	6426076	6426138	.	-	.	transcript_id "MSTRG.2522.5.p1"; gene_id "MSTRG.2522";
scaf_00006	transdecoder	exon	6427929	6428054	.	-	.	transcript_id "MSTRG.2522.5.p1"; gene_id "MSTRG.2522";
scaf_00006	transdecoder	exon	6431888	6432012	.	-	.	transcript_id "MSTRG.2522.5.p1"; gene_id "MSTRG.2522";
scaf_00006	transdecoder	exon	6434427	6434532	.	-	.	transcript_id "MSTRG.2522.5.p1"; gene_id "MSTRG.2522";
scaf_00006	transdecoder	exon	6438296	6438403	.	-	.	transcript_id "MSTRG.2522.5.p1"; gene_id "MSTRG.2522";
scaf_00006	transdecoder	exon	6439037	6439222	.	-	.	transcript_id "MSTRG.2522.5.p1"; gene_id "MSTRG.2522";
scaf_00006	transdecoder	exon	6440999	6441115	.	-	.	transcript_id "MSTRG.2522.5.p1"; gene_id "MSTRG.2522";
scaf_00006	transdecoder	exon	6443888	6444013	.	-	.	transcript_id "MSTRG.2522.5.p1"; gene_id "MSTRG.2522";
scaf_00006	transdecoder	exon	6444915	6445098	.	-	.	transcript_id "MSTRG.2522.5.p1"; gene_id "MSTRG.2522";
scaf_00006	transdecoder	exon	6446530	6446845	.	-	.	transcript_id "MSTRG.2522.5.p1"; gene_id "MSTRG.2522";
scaf_00006	transdecoder	exon	6448979	6449098	.	-	.	transcript_id "MSTRG.2522.5.p1"; gene_id "MSTRG.2522";
scaf_00006	transdecoder	exon	6451263	6451364	.	-	.	transcript_id "MSTRG.2522.5.p1"; gene_id "MSTRG.2522";
scaf_00006	transdecoder	exon	6452699	6452845	.	-	.	transcript_id "MSTRG.2522.5.p1"; gene_id "MSTRG.2522";
scaf_00006	transdecoder	exon	6455725	6455778	.	-	.	transcript_id "MSTRG.2522.5.p1"; gene_id "MSTRG.2522";
scaf_00006	transdecoder	exon	6457873	6458043	.	-	.	transcript_id "MSTRG.2522.5.p1"; gene_id "MSTRG.2522";
scaf_00006	transdecoder	exon	6459999	6460100	.	-	.	transcript_id "MSTRG.2522.5.p1"; gene_id "MSTRG.2522";
scaf_00006	transdecoder	exon	6461644	6461776	.	-	.	transcript_id "MSTRG.2522.5.p1"; gene_id "MSTRG.2522";
scaf_00006	transdecoder	exon	6462208	6462390	.	-	.	transcript_id "MSTRG.2522.5.p1"; gene_id "MSTRG.2522";
scaf_00006	transdecoder	exon	6462865	6463005	.	-	.	transcript_id "MSTRG.2522.5.p1"; gene_id "MSTRG.2522";
scaf_00006	transdecoder	exon	6463438	6463599	.	-	.	transcript_id "MSTRG.2522.5.p1"; gene_id "MSTRG.2522";
scaf_00006	transdecoder	exon	6464290	6464433	.	-	.	transcript_id "MSTRG.2522.5.p1"; gene_id "MSTRG.2522";
scaf_00006	transdecoder	exon	6465445	6465567	.	-	.	transcript_id "MSTRG.2522.5.p1"; gene_id "MSTRG.2522";
scaf_00006	transdecoder	exon	6468843	6468932	.	-	.	transcript_id "MSTRG.2522.5.p1"; gene_id "MSTRG.2522";
scaf_00006	transdecoder	exon	6470828	6470921	.	-	.	transcript_id "MSTRG.2522.5.p1"; gene_id "MSTRG.2522";
scaf_00006	transdecoder	exon	6472275	6472414	.	-	.	transcript_id "MSTRG.2522.5.p1"; gene_id "MSTRG.2522";
scaf_00006	transdecoder	exon	6472682	6472879	.	-	.	transcript_id "MSTRG.2522.5.p1"; gene_id "MSTRG.2522";
scaf_00006	transdecoder	exon	6474071	6474190	.	-	.	transcript_id "MSTRG.2522.5.p1"; gene_id "MSTRG.2522";
scaf_00006	transdecoder	exon	6477809	6478017	.	-	.	transcript_id "MSTRG.2522.5.p1"; gene_id "MSTRG.2522";
scaf_00006	transdecoder	exon	6482828	6482930	.	-	.	transcript_id "MSTRG.2522.5.p1"; gene_id "MSTRG.2522";
scaf_00006	transdecoder	exon	6483708	6483839	.	-	.	transcript_id "MSTRG.2522.5.p1"; gene_id "MSTRG.2522";
scaf_00006	transdecoder	exon	6484959	6485093	.	-	.	transcript_id "MSTRG.2522.5.p1"; gene_id "MSTRG.2522";
scaf_00006	transdecoder	exon	6486321	6486434	.	-	.	transcript_id "MSTRG.2522.5.p1"; gene_id "MSTRG.2522";
scaf_00006	transdecoder	exon	6487377	6487490	.	-	.	transcript_id "MSTRG.2522.5.p1"; gene_id "MSTRG.2522";
scaf_00006	transdecoder	exon	6489385	6489513	.	-	.	transcript_id "MSTRG.2522.5.p1"; gene_id "MSTRG.2522";
scaf_00006	transdecoder	exon	6490977	6491143	.	-	.	transcript_id "MSTRG.2522.5.p1"; gene_id "MSTRG.2522";
scaf_00006	transdecoder	exon	6493621	6494008	.	-	.	transcript_id "MSTRG.2522.5.p1"; gene_id "MSTRG.2522";
scaf_00006	transdecoder	exon	6494951	6495118	.	-	.	transcript_id "MSTRG.2522.5.p1"; gene_id "MSTRG.2522";
scaf_00006	transdecoder	exon	6497096	6497194	.	-	.	transcript_id "MSTRG.2522.5.p1"; gene_id "MSTRG.2522";
scaf_00006	transdecoder	exon	6504369	6504577	.	-	.	transcript_id "MSTRG.2522.5.p1"; gene_id "MSTRG.2522";
scaf_00006	transdecoder	exon	6505482	6505590	.	-	.	transcript_id "MSTRG.2522.5.p1"; gene_id "MSTRG.2522";
scaf_00006	transdecoder	exon	6508064	6508177	.	-	.	transcript_id "MSTRG.2522.5.p1"; gene_id "MSTRG.2522";
scaf_00006	transdecoder	exon	6510228	6510408	.	-	.	transcript_id "MSTRG.2522.5.p1"; gene_id "MSTRG.2522";
scaf_00006	transdecoder	exon	6513534	6513610	.	-	.	transcript_id "MSTRG.2522.5.p1"; gene_id "MSTRG.2522";
scaf_00006	transdecoder	exon	6514016	6514117	.	-	.	transcript_id "MSTRG.2522.5.p1"; gene_id "MSTRG.2522";
scaf_00006	transdecoder	exon	6516051	6516206	.	-	.	transcript_id "MSTRG.2522.5.p1"; gene_id "MSTRG.2522";
scaf_00006	transdecoder	exon	6517704	6517808	.	-	.	transcript_id "MSTRG.2522.5.p1"; gene_id "MSTRG.2522";
scaf_00006	transdecoder	exon	6519234	6519297	.	-	.	transcript_id "MSTRG.2522.5.p1"; gene_id "MSTRG.2522";
scaf_00006	transdecoder	exon	6523696	6523823	.	-	.	transcript_id "MSTRG.2522.5.p1"; gene_id "MSTRG.2522";
scaf_00006	transdecoder	exon	6524892	6525034	.	-	.	transcript_id "MSTRG.2522.5.p1"; gene_id "MSTRG.2522";
scaf_00006	transdecoder	exon	6544946	6545176	.	-	.	transcript_id "MSTRG.2522.5.p1"; gene_id "MSTRG.2522";
scaf_00006	transdecoder	exon	6546710	6546839	.	-	.	transcript_id "MSTRG.2522.5.p1"; gene_id "MSTRG.2522";
scaf_00006	transdecoder	exon	6550517	6550614	.	-	.	transcript_id "MSTRG.2522.5.p1"; gene_id "MSTRG.2522";
scaf_00006	transdecoder	exon	6570832	6571012	.	-	.	transcript_id "MSTRG.2522.5.p1"; gene_id "MSTRG.2522";
scaf_00006	transdecoder	exon	6580653	6580728	.	-	.	transcript_id "MSTRG.2522.5.p1"; gene_id "MSTRG.2522";
scaf_00006	transdecoder	exon	6657394	6657615	.	-	.	transcript_id "MSTRG.2522.5.p1"; gene_id "MSTRG.2522";
scaf_00006	transdecoder	CDS	6461645	6461776	.	-	0	transcript_id "MSTRG.2522.5.p1"; gene_id "MSTRG.2522";
scaf_00006	transdecoder	CDS	6462208	6462390	.	-	0	transcript_id "MSTRG.2522.5.p1"; gene_id "MSTRG.2522";
scaf_00006	transdecoder	CDS	6462865	6463005	.	-	0	transcript_id "MSTRG.2522.5.p1"; gene_id "MSTRG.2522";
scaf_00006	transdecoder	CDS	6463438	6463599	.	-	0	transcript_id "MSTRG.2522.5.p1"; gene_id "MSTRG.2522";
scaf_00006	transdecoder	CDS	6464290	6464433	.	-	0	transcript_id "MSTRG.2522.5.p1"; gene_id "MSTRG.2522";
scaf_00006	transdecoder	CDS	6465445	6465567	.	-	0	transcript_id "MSTRG.2522.5.p1"; gene_id "MSTRG.2522";
scaf_00006	transdecoder	CDS	6468843	6468932	.	-	0	transcript_id "MSTRG.2522.5.p1"; gene_id "MSTRG.2522";
scaf_00006	transdecoder	CDS	6470828	6470921	.	-	1	transcript_id "MSTRG.2522.5.p1"; gene_id "MSTRG.2522";
scaf_00006	transdecoder	CDS	6472275	6472414	.	-	0	transcript_id "MSTRG.2522.5.p1"; gene_id "MSTRG.2522";
scaf_00006	transdecoder	CDS	6472682	6472879	.	-	0	transcript_id "MSTRG.2522.5.p1"; gene_id "MSTRG.2522";
scaf_00006	transdecoder	CDS	6474071	6474190	.	-	0	transcript_id "MSTRG.2522.5.p1"; gene_id "MSTRG.2522";
scaf_00006	transdecoder	CDS	6477809	6478017	.	-	2	transcript_id "MSTRG.2522.5.p1"; gene_id "MSTRG.2522";
scaf_00006	transdecoder	CDS	6482828	6482930	.	-	0	transcript_id "MSTRG.2522.5.p1"; gene_id "MSTRG.2522";
scaf_00006	transdecoder	CDS	6483708	6483839	.	-	0	transcript_id "MSTRG.2522.5.p1"; gene_id "MSTRG.2522";
scaf_00006	transdecoder	CDS	6484959	6485093	.	-	0	transcript_id "MSTRG.2522.5.p1"; gene_id "MSTRG.2522";
scaf_00006	transdecoder	CDS	6486321	6486434	.	-	0	transcript_id "MSTRG.2522.5.p1"; gene_id "MSTRG.2522";
scaf_00006	transdecoder	CDS	6487377	6487490	.	-	0	transcript_id "MSTRG.2522.5.p1"; gene_id "MSTRG.2522";
scaf_00006	transdecoder	CDS	6489385	6489513	.	-	0	transcript_id "MSTRG.2522.5.p1"; gene_id "MSTRG.2522";
scaf_00006	transdecoder	CDS	6490977	6491143	.	-	2	transcript_id "MSTRG.2522.5.p1"; gene_id "MSTRG.2522";
scaf_00006	transdecoder	CDS	6493621	6494008	.	-	0	transcript_id "MSTRG.2522.5.p1"; gene_id "MSTRG.2522";
scaf_00006	transdecoder	CDS	6494951	6495118	.	-	0	transcript_id "MSTRG.2522.5.p1"; gene_id "MSTRG.2522";
scaf_00006	transdecoder	CDS	6497096	6497194	.	-	0	transcript_id "MSTRG.2522.5.p1"; gene_id "MSTRG.2522";
scaf_00006	transdecoder	CDS	6504369	6504577	.	-	2	transcript_id "MSTRG.2522.5.p1"; gene_id "MSTRG.2522";
scaf_00006	transdecoder	CDS	6505482	6505590	.	-	0	transcript_id "MSTRG.2522.5.p1"; gene_id "MSTRG.2522";
scaf_00006	transdecoder	CDS	6508064	6508177	.	-	0	transcript_id "MSTRG.2522.5.p1"; gene_id "MSTRG.2522";
scaf_00006	transdecoder	CDS	6510228	6510408	.	-	1	transcript_id "MSTRG.2522.5.p1"; gene_id "MSTRG.2522";
scaf_00006	transdecoder	CDS	6513534	6513610	.	-	0	transcript_id "MSTRG.2522.5.p1"; gene_id "MSTRG.2522";
scaf_00006	transdecoder	CDS	6514016	6514117	.	-	0	transcript_id "MSTRG.2522.5.p1"; gene_id "MSTRG.2522";
scaf_00006	transdecoder	CDS	6516051	6516206	.	-	0	transcript_id "MSTRG.2522.5.p1"; gene_id "MSTRG.2522";
scaf_00006	transdecoder	CDS	6517704	6517808	.	-	0	transcript_id "MSTRG.2522.5.p1"; gene_id "MSTRG.2522";
scaf_00006	transdecoder	CDS	6519234	6519297	.	-	1	transcript_id "MSTRG.2522.5.p1"; gene_id "MSTRG.2522";
scaf_00006	transdecoder	CDS	6523696	6523823	.	-	0	transcript_id "MSTRG.2522.5.p1"; gene_id "MSTRG.2522";
scaf_00006	transdecoder	CDS	6524892	6525034	.	-	2	transcript_id "MSTRG.2522.5.p1"; gene_id "MSTRG.2522";
scaf_00006	transdecoder	CDS	6544946	6545176	.	-	2	transcript_id "MSTRG.2522.5.p1"; gene_id "MSTRG.2522";
scaf_00006	transdecoder	CDS	6546710	6546839	.	-	0	transcript_id "MSTRG.2522.5.p1"; gene_id "MSTRG.2522";
scaf_00006	transdecoder	CDS	6550517	6550614	.	-	2	transcript_id "MSTRG.2522.5.p1"; gene_id "MSTRG.2522";
scaf_00006	transdecoder	CDS	6570832	6570967	.	-	0	transcript_id "MSTRG.2522.5.p1"; gene_id "MSTRG.2522";
scaf_00006	transdecoder	exon	6414080	6417253	.	-	.	transcript_id "MSTRG.2522.6.p1"; gene_id "MSTRG.2522";
scaf_00006	transdecoder	exon	6423859	6423984	.	-	.	transcript_id "MSTRG.2522.6.p1"; gene_id "MSTRG.2522";
scaf_00006	transdecoder	exon	6424779	6424961	.	-	.	transcript_id "MSTRG.2522.6.p1"; gene_id "MSTRG.2522";
scaf_00006	transdecoder	exon	6426076	6426138	.	-	.	transcript_id "MSTRG.2522.6.p1"; gene_id "MSTRG.2522";
scaf_00006	transdecoder	exon	6427929	6428054	.	-	.	transcript_id "MSTRG.2522.6.p1"; gene_id "MSTRG.2522";
scaf_00006	transdecoder	exon	6431888	6432012	.	-	.	transcript_id "MSTRG.2522.6.p1"; gene_id "MSTRG.2522";
scaf_00006	transdecoder	exon	6434427	6434532	.	-	.	transcript_id "MSTRG.2522.6.p1"; gene_id "MSTRG.2522";
scaf_00006	transdecoder	exon	6438296	6438403	.	-	.	transcript_id "MSTRG.2522.6.p1"; gene_id "MSTRG.2522";
scaf_00006	transdecoder	exon	6439037	6439222	.	-	.	transcript_id "MSTRG.2522.6.p1"; gene_id "MSTRG.2522";
scaf_00006	transdecoder	exon	6440999	6441115	.	-	.	transcript_id "MSTRG.2522.6.p1"; gene_id "MSTRG.2522";
scaf_00006	transdecoder	exon	6443888	6444013	.	-	.	transcript_id "MSTRG.2522.6.p1"; gene_id "MSTRG.2522";
scaf_00006	transdecoder	exon	6444915	6445098	.	-	.	transcript_id "MSTRG.2522.6.p1"; gene_id "MSTRG.2522";
scaf_00006	transdecoder	exon	6446530	6446845	.	-	.	transcript_id "MSTRG.2522.6.p1"; gene_id "MSTRG.2522";
scaf_00006	transdecoder	exon	6448979	6449098	.	-	.	transcript_id "MSTRG.2522.6.p1"; gene_id "MSTRG.2522";
scaf_00006	transdecoder	exon	6451263	6451364	.	-	.	transcript_id "MSTRG.2522.6.p1"; gene_id "MSTRG.2522";
scaf_00006	transdecoder	exon	6452699	6452845	.	-	.	transcript_id "MSTRG.2522.6.p1"; gene_id "MSTRG.2522";
scaf_00006	transdecoder	exon	6457873	6458043	.	-	.	transcript_id "MSTRG.2522.6.p1"; gene_id "MSTRG.2522";
scaf_00006	transdecoder	exon	6459999	6460100	.	-	.	transcript_id "MSTRG.2522.6.p1"; gene_id "MSTRG.2522";
scaf_00006	transdecoder	exon	6461644	6461776	.	-	.	transcript_id "MSTRG.2522.6.p1"; gene_id "MSTRG.2522";
scaf_00006	transdecoder	exon	6462208	6462390	.	-	.	transcript_id "MSTRG.2522.6.p1"; gene_id "MSTRG.2522";
scaf_00006	transdecoder	exon	6462865	6463005	.	-	.	transcript_id "MSTRG.2522.6.p1"; gene_id "MSTRG.2522";
scaf_00006	transdecoder	exon	6463438	6463599	.	-	.	transcript_id "MSTRG.2522.6.p1"; gene_id "MSTRG.2522";
scaf_00006	transdecoder	exon	6464290	6464433	.	-	.	transcript_id "MSTRG.2522.6.p1"; gene_id "MSTRG.2522";
scaf_00006	transdecoder	exon	6465445	6465567	.	-	.	transcript_id "MSTRG.2522.6.p1"; gene_id "MSTRG.2522";
scaf_00006	transdecoder	exon	6468843	6468932	.	-	.	transcript_id "MSTRG.2522.6.p1"; gene_id "MSTRG.2522";
scaf_00006	transdecoder	exon	6470828	6470921	.	-	.	transcript_id "MSTRG.2522.6.p1"; gene_id "MSTRG.2522";
scaf_00006	transdecoder	exon	6472275	6472414	.	-	.	transcript_id "MSTRG.2522.6.p1"; gene_id "MSTRG.2522";
scaf_00006	transdecoder	exon	6472682	6472879	.	-	.	transcript_id "MSTRG.2522.6.p1"; gene_id "MSTRG.2522";
scaf_00006	transdecoder	exon	6474071	6474190	.	-	.	transcript_id "MSTRG.2522.6.p1"; gene_id "MSTRG.2522";
scaf_00006	transdecoder	exon	6477809	6478017	.	-	.	transcript_id "MSTRG.2522.6.p1"; gene_id "MSTRG.2522";
scaf_00006	transdecoder	exon	6482828	6482930	.	-	.	transcript_id "MSTRG.2522.6.p1"; gene_id "MSTRG.2522";
scaf_00006	transdecoder	exon	6483708	6483839	.	-	.	transcript_id "MSTRG.2522.6.p1"; gene_id "MSTRG.2522";
scaf_00006	transdecoder	exon	6484959	6485093	.	-	.	transcript_id "MSTRG.2522.6.p1"; gene_id "MSTRG.2522";
scaf_00006	transdecoder	exon	6486321	6486434	.	-	.	transcript_id "MSTRG.2522.6.p1"; gene_id "MSTRG.2522";
scaf_00006	transdecoder	exon	6487377	6487490	.	-	.	transcript_id "MSTRG.2522.6.p1"; gene_id "MSTRG.2522";
scaf_00006	transdecoder	exon	6489385	6489513	.	-	.	transcript_id "MSTRG.2522.6.p1"; gene_id "MSTRG.2522";
scaf_00006	transdecoder	exon	6490977	6491143	.	-	.	transcript_id "MSTRG.2522.6.p1"; gene_id "MSTRG.2522";
scaf_00006	transdecoder	exon	6493621	6494008	.	-	.	transcript_id "MSTRG.2522.6.p1"; gene_id "MSTRG.2522";
scaf_00006	transdecoder	exon	6494951	6495118	.	-	.	transcript_id "MSTRG.2522.6.p1"; gene_id "MSTRG.2522";
scaf_00006	transdecoder	exon	6497096	6497194	.	-	.	transcript_id "MSTRG.2522.6.p1"; gene_id "MSTRG.2522";
scaf_00006	transdecoder	exon	6504369	6504577	.	-	.	transcript_id "MSTRG.2522.6.p1"; gene_id "MSTRG.2522";
scaf_00006	transdecoder	exon	6505482	6505590	.	-	.	transcript_id "MSTRG.2522.6.p1"; gene_id "MSTRG.2522";
scaf_00006	transdecoder	exon	6508064	6508177	.	-	.	transcript_id "MSTRG.2522.6.p1"; gene_id "MSTRG.2522";
scaf_00006	transdecoder	exon	6510228	6510408	.	-	.	transcript_id "MSTRG.2522.6.p1"; gene_id "MSTRG.2522";
scaf_00006	transdecoder	exon	6513534	6513610	.	-	.	transcript_id "MSTRG.2522.6.p1"; gene_id "MSTRG.2522";
scaf_00006	transdecoder	exon	6514016	6514117	.	-	.	transcript_id "MSTRG.2522.6.p1"; gene_id "MSTRG.2522";
scaf_00006	transdecoder	exon	6516051	6516206	.	-	.	transcript_id "MSTRG.2522.6.p1"; gene_id "MSTRG.2522";
scaf_00006	transdecoder	exon	6517704	6517808	.	-	.	transcript_id "MSTRG.2522.6.p1"; gene_id "MSTRG.2522";
scaf_00006	transdecoder	exon	6519234	6519297	.	-	.	transcript_id "MSTRG.2522.6.p1"; gene_id "MSTRG.2522";
scaf_00006	transdecoder	exon	6523696	6523823	.	-	.	transcript_id "MSTRG.2522.6.p1"; gene_id "MSTRG.2522";
scaf_00006	transdecoder	exon	6524892	6525034	.	-	.	transcript_id "MSTRG.2522.6.p1"; gene_id "MSTRG.2522";
scaf_00006	transdecoder	exon	6544946	6545176	.	-	.	transcript_id "MSTRG.2522.6.p1"; gene_id "MSTRG.2522";
scaf_00006	transdecoder	exon	6546710	6546839	.	-	.	transcript_id "MSTRG.2522.6.p1"; gene_id "MSTRG.2522";
scaf_00006	transdecoder	exon	6550517	6550614	.	-	.	transcript_id "MSTRG.2522.6.p1"; gene_id "MSTRG.2522";
scaf_00006	transdecoder	exon	6570832	6571012	.	-	.	transcript_id "MSTRG.2522.6.p1"; gene_id "MSTRG.2522";
scaf_00006	transdecoder	exon	6657394	6657642	.	-	.	transcript_id "MSTRG.2522.6.p1"; gene_id "MSTRG.2522";
scaf_00006	transdecoder	CDS	6461645	6461776	.	-	0	transcript_id "MSTRG.2522.6.p1"; gene_id "MSTRG.2522";
scaf_00006	transdecoder	CDS	6462208	6462390	.	-	0	transcript_id "MSTRG.2522.6.p1"; gene_id "MSTRG.2522";
scaf_00006	transdecoder	CDS	6462865	6463005	.	-	0	transcript_id "MSTRG.2522.6.p1"; gene_id "MSTRG.2522";
scaf_00006	transdecoder	CDS	6463438	6463599	.	-	0	transcript_id "MSTRG.2522.6.p1"; gene_id "MSTRG.2522";
scaf_00006	transdecoder	CDS	6464290	6464433	.	-	0	transcript_id "MSTRG.2522.6.p1"; gene_id "MSTRG.2522";
scaf_00006	transdecoder	CDS	6465445	6465567	.	-	0	transcript_id "MSTRG.2522.6.p1"; gene_id "MSTRG.2522";
scaf_00006	transdecoder	CDS	6468843	6468932	.	-	0	transcript_id "MSTRG.2522.6.p1"; gene_id "MSTRG.2522";
scaf_00006	transdecoder	CDS	6470828	6470921	.	-	1	transcript_id "MSTRG.2522.6.p1"; gene_id "MSTRG.2522";
scaf_00006	transdecoder	CDS	6472275	6472414	.	-	0	transcript_id "MSTRG.2522.6.p1"; gene_id "MSTRG.2522";
scaf_00006	transdecoder	CDS	6472682	6472879	.	-	0	transcript_id "MSTRG.2522.6.p1"; gene_id "MSTRG.2522";
scaf_00006	transdecoder	CDS	6474071	6474190	.	-	0	transcript_id "MSTRG.2522.6.p1"; gene_id "MSTRG.2522";
scaf_00006	transdecoder	CDS	6477809	6478017	.	-	2	transcript_id "MSTRG.2522.6.p1"; gene_id "MSTRG.2522";
scaf_00006	transdecoder	CDS	6482828	6482930	.	-	0	transcript_id "MSTRG.2522.6.p1"; gene_id "MSTRG.2522";
scaf_00006	transdecoder	CDS	6483708	6483839	.	-	0	transcript_id "MSTRG.2522.6.p1"; gene_id "MSTRG.2522";
scaf_00006	transdecoder	CDS	6484959	6485093	.	-	0	transcript_id "MSTRG.2522.6.p1"; gene_id "MSTRG.2522";
scaf_00006	transdecoder	CDS	6486321	6486434	.	-	0	transcript_id "MSTRG.2522.6.p1"; gene_id "MSTRG.2522";
scaf_00006	transdecoder	CDS	6487377	6487490	.	-	0	transcript_id "MSTRG.2522.6.p1"; gene_id "MSTRG.2522";
scaf_00006	transdecoder	CDS	6489385	6489513	.	-	0	transcript_id "MSTRG.2522.6.p1"; gene_id "MSTRG.2522";
scaf_00006	transdecoder	CDS	6490977	6491143	.	-	2	transcript_id "MSTRG.2522.6.p1"; gene_id "MSTRG.2522";
scaf_00006	transdecoder	CDS	6493621	6494008	.	-	0	transcript_id "MSTRG.2522.6.p1"; gene_id "MSTRG.2522";
scaf_00006	transdecoder	CDS	6494951	6495118	.	-	0	transcript_id "MSTRG.2522.6.p1"; gene_id "MSTRG.2522";
scaf_00006	transdecoder	CDS	6497096	6497194	.	-	0	transcript_id "MSTRG.2522.6.p1"; gene_id "MSTRG.2522";
scaf_00006	transdecoder	CDS	6504369	6504577	.	-	2	transcript_id "MSTRG.2522.6.p1"; gene_id "MSTRG.2522";
scaf_00006	transdecoder	CDS	6505482	6505590	.	-	0	transcript_id "MSTRG.2522.6.p1"; gene_id "MSTRG.2522";
scaf_00006	transdecoder	CDS	6508064	6508177	.	-	0	transcript_id "MSTRG.2522.6.p1"; gene_id "MSTRG.2522";
scaf_00006	transdecoder	CDS	6510228	6510408	.	-	1	transcript_id "MSTRG.2522.6.p1"; gene_id "MSTRG.2522";
scaf_00006	transdecoder	CDS	6513534	6513610	.	-	0	transcript_id "MSTRG.2522.6.p1"; gene_id "MSTRG.2522";
scaf_00006	transdecoder	CDS	6514016	6514117	.	-	0	transcript_id "MSTRG.2522.6.p1"; gene_id "MSTRG.2522";
scaf_00006	transdecoder	CDS	6516051	6516206	.	-	0	transcript_id "MSTRG.2522.6.p1"; gene_id "MSTRG.2522";
scaf_00006	transdecoder	CDS	6517704	6517808	.	-	0	transcript_id "MSTRG.2522.6.p1"; gene_id "MSTRG.2522";
scaf_00006	transdecoder	CDS	6519234	6519297	.	-	1	transcript_id "MSTRG.2522.6.p1"; gene_id "MSTRG.2522";
scaf_00006	transdecoder	CDS	6523696	6523823	.	-	0	transcript_id "MSTRG.2522.6.p1"; gene_id "MSTRG.2522";
scaf_00006	transdecoder	CDS	6524892	6525034	.	-	2	transcript_id "MSTRG.2522.6.p1"; gene_id "MSTRG.2522";
scaf_00006	transdecoder	CDS	6544946	6545176	.	-	2	transcript_id "MSTRG.2522.6.p1"; gene_id "MSTRG.2522";
scaf_00006	transdecoder	CDS	6546710	6546839	.	-	0	transcript_id "MSTRG.2522.6.p1"; gene_id "MSTRG.2522";
scaf_00006	transdecoder	CDS	6550517	6550614	.	-	2	transcript_id "MSTRG.2522.6.p1"; gene_id "MSTRG.2522";
scaf_00006	transdecoder	CDS	6570832	6570967	.	-	0	transcript_id "MSTRG.2522.6.p1"; gene_id "MSTRG.2522";
scaf_00006	transdecoder	exon	6414080	6417253	.	-	.	transcript_id "MSTRG.2522.4.p1"; gene_id "MSTRG.2522";
scaf_00006	transdecoder	exon	6423859	6423984	.	-	.	transcript_id "MSTRG.2522.4.p1"; gene_id "MSTRG.2522";
scaf_00006	transdecoder	exon	6424779	6424961	.	-	.	transcript_id "MSTRG.2522.4.p1"; gene_id "MSTRG.2522";
scaf_00006	transdecoder	exon	6426076	6426138	.	-	.	transcript_id "MSTRG.2522.4.p1"; gene_id "MSTRG.2522";
scaf_00006	transdecoder	exon	6427929	6428054	.	-	.	transcript_id "MSTRG.2522.4.p1"; gene_id "MSTRG.2522";
scaf_00006	transdecoder	exon	6431888	6432012	.	-	.	transcript_id "MSTRG.2522.4.p1"; gene_id "MSTRG.2522";
scaf_00006	transdecoder	exon	6434427	6434532	.	-	.	transcript_id "MSTRG.2522.4.p1"; gene_id "MSTRG.2522";
scaf_00006	transdecoder	exon	6438296	6438403	.	-	.	transcript_id "MSTRG.2522.4.p1"; gene_id "MSTRG.2522";
scaf_00006	transdecoder	exon	6439037	6439222	.	-	.	transcript_id "MSTRG.2522.4.p1"; gene_id "MSTRG.2522";
scaf_00006	transdecoder	exon	6440999	6441115	.	-	.	transcript_id "MSTRG.2522.4.p1"; gene_id "MSTRG.2522";
scaf_00006	transdecoder	exon	6443888	6444013	.	-	.	transcript_id "MSTRG.2522.4.p1"; gene_id "MSTRG.2522";
scaf_00006	transdecoder	exon	6444915	6445098	.	-	.	transcript_id "MSTRG.2522.4.p1"; gene_id "MSTRG.2522";
scaf_00006	transdecoder	exon	6446530	6446845	.	-	.	transcript_id "MSTRG.2522.4.p1"; gene_id "MSTRG.2522";
scaf_00006	transdecoder	exon	6448979	6449098	.	-	.	transcript_id "MSTRG.2522.4.p1"; gene_id "MSTRG.2522";
scaf_00006	transdecoder	exon	6451263	6451364	.	-	.	transcript_id "MSTRG.2522.4.p1"; gene_id "MSTRG.2522";
scaf_00006	transdecoder	exon	6452699	6452845	.	-	.	transcript_id "MSTRG.2522.4.p1"; gene_id "MSTRG.2522";
scaf_00006	transdecoder	exon	6455725	6455778	.	-	.	transcript_id "MSTRG.2522.4.p1"; gene_id "MSTRG.2522";
scaf_00006	transdecoder	exon	6457873	6458043	.	-	.	transcript_id "MSTRG.2522.4.p1"; gene_id "MSTRG.2522";
scaf_00006	transdecoder	exon	6459999	6460100	.	-	.	transcript_id "MSTRG.2522.4.p1"; gene_id "MSTRG.2522";
scaf_00006	transdecoder	exon	6461644	6461776	.	-	.	transcript_id "MSTRG.2522.4.p1"; gene_id "MSTRG.2522";
scaf_00006	transdecoder	exon	6462208	6462390	.	-	.	transcript_id "MSTRG.2522.4.p1"; gene_id "MSTRG.2522";
scaf_00006	transdecoder	exon	6462865	6463005	.	-	.	transcript_id "MSTRG.2522.4.p1"; gene_id "MSTRG.2522";
scaf_00006	transdecoder	exon	6463438	6463599	.	-	.	transcript_id "MSTRG.2522.4.p1"; gene_id "MSTRG.2522";
scaf_00006	transdecoder	exon	6464290	6464433	.	-	.	transcript_id "MSTRG.2522.4.p1"; gene_id "MSTRG.2522";
scaf_00006	transdecoder	exon	6465445	6465567	.	-	.	transcript_id "MSTRG.2522.4.p1"; gene_id "MSTRG.2522";
scaf_00006	transdecoder	exon	6468843	6468932	.	-	.	transcript_id "MSTRG.2522.4.p1"; gene_id "MSTRG.2522";
scaf_00006	transdecoder	exon	6470828	6470921	.	-	.	transcript_id "MSTRG.2522.4.p1"; gene_id "MSTRG.2522";
scaf_00006	transdecoder	exon	6472275	6472414	.	-	.	transcript_id "MSTRG.2522.4.p1"; gene_id "MSTRG.2522";
scaf_00006	transdecoder	exon	6472682	6472879	.	-	.	transcript_id "MSTRG.2522.4.p1"; gene_id "MSTRG.2522";
scaf_00006	transdecoder	exon	6474071	6474190	.	-	.	transcript_id "MSTRG.2522.4.p1"; gene_id "MSTRG.2522";
scaf_00006	transdecoder	exon	6477809	6478017	.	-	.	transcript_id "MSTRG.2522.4.p1"; gene_id "MSTRG.2522";
scaf_00006	transdecoder	exon	6482828	6482930	.	-	.	transcript_id "MSTRG.2522.4.p1"; gene_id "MSTRG.2522";
scaf_00006	transdecoder	exon	6483708	6483839	.	-	.	transcript_id "MSTRG.2522.4.p1"; gene_id "MSTRG.2522";
scaf_00006	transdecoder	exon	6484959	6485093	.	-	.	transcript_id "MSTRG.2522.4.p1"; gene_id "MSTRG.2522";
scaf_00006	transdecoder	exon	6486321	6486434	.	-	.	transcript_id "MSTRG.2522.4.p1"; gene_id "MSTRG.2522";
scaf_00006	transdecoder	exon	6487377	6487490	.	-	.	transcript_id "MSTRG.2522.4.p1"; gene_id "MSTRG.2522";
scaf_00006	transdecoder	exon	6489385	6489513	.	-	.	transcript_id "MSTRG.2522.4.p1"; gene_id "MSTRG.2522";
scaf_00006	transdecoder	exon	6490977	6491143	.	-	.	transcript_id "MSTRG.2522.4.p1"; gene_id "MSTRG.2522";
scaf_00006	transdecoder	exon	6493621	6494008	.	-	.	transcript_id "MSTRG.2522.4.p1"; gene_id "MSTRG.2522";
scaf_00006	transdecoder	exon	6494951	6495118	.	-	.	transcript_id "MSTRG.2522.4.p1"; gene_id "MSTRG.2522";
scaf_00006	transdecoder	exon	6497096	6497194	.	-	.	transcript_id "MSTRG.2522.4.p1"; gene_id "MSTRG.2522";
scaf_00006	transdecoder	exon	6504369	6504577	.	-	.	transcript_id "MSTRG.2522.4.p1"; gene_id "MSTRG.2522";
scaf_00006	transdecoder	exon	6505482	6505590	.	-	.	transcript_id "MSTRG.2522.4.p1"; gene_id "MSTRG.2522";
scaf_00006	transdecoder	exon	6508064	6508177	.	-	.	transcript_id "MSTRG.2522.4.p1"; gene_id "MSTRG.2522";
scaf_00006	transdecoder	exon	6510228	6510408	.	-	.	transcript_id "MSTRG.2522.4.p1"; gene_id "MSTRG.2522";
scaf_00006	transdecoder	exon	6513534	6513610	.	-	.	transcript_id "MSTRG.2522.4.p1"; gene_id "MSTRG.2522";
scaf_00006	transdecoder	exon	6514016	6514117	.	-	.	transcript_id "MSTRG.2522.4.p1"; gene_id "MSTRG.2522";
scaf_00006	transdecoder	exon	6516051	6516206	.	-	.	transcript_id "MSTRG.2522.4.p1"; gene_id "MSTRG.2522";
scaf_00006	transdecoder	exon	6517704	6517808	.	-	.	transcript_id "MSTRG.2522.4.p1"; gene_id "MSTRG.2522";
scaf_00006	transdecoder	exon	6519234	6519297	.	-	.	transcript_id "MSTRG.2522.4.p1"; gene_id "MSTRG.2522";
scaf_00006	transdecoder	exon	6523696	6523823	.	-	.	transcript_id "MSTRG.2522.4.p1"; gene_id "MSTRG.2522";
scaf_00006	transdecoder	exon	6524892	6525034	.	-	.	transcript_id "MSTRG.2522.4.p1"; gene_id "MSTRG.2522";
scaf_00006	transdecoder	exon	6544946	6545176	.	-	.	transcript_id "MSTRG.2522.4.p1"; gene_id "MSTRG.2522";
scaf_00006	transdecoder	exon	6546710	6546839	.	-	.	transcript_id "MSTRG.2522.4.p1"; gene_id "MSTRG.2522";
scaf_00006	transdecoder	exon	6550517	6550614	.	-	.	transcript_id "MSTRG.2522.4.p1"; gene_id "MSTRG.2522";
scaf_00006	transdecoder	exon	6570832	6571012	.	-	.	transcript_id "MSTRG.2522.4.p1"; gene_id "MSTRG.2522";
scaf_00006	transdecoder	exon	6657394	6657682	.	-	.	transcript_id "MSTRG.2522.4.p1"; gene_id "MSTRG.2522";
scaf_00006	transdecoder	CDS	6461645	6461776	.	-	0	transcript_id "MSTRG.2522.4.p1"; gene_id "MSTRG.2522";
scaf_00006	transdecoder	CDS	6462208	6462390	.	-	0	transcript_id "MSTRG.2522.4.p1"; gene_id "MSTRG.2522";
scaf_00006	transdecoder	CDS	6462865	6463005	.	-	0	transcript_id "MSTRG.2522.4.p1"; gene_id "MSTRG.2522";
scaf_00006	transdecoder	CDS	6463438	6463599	.	-	0	transcript_id "MSTRG.2522.4.p1"; gene_id "MSTRG.2522";
scaf_00006	transdecoder	CDS	6464290	6464433	.	-	0	transcript_id "MSTRG.2522.4.p1"; gene_id "MSTRG.2522";
scaf_00006	transdecoder	CDS	6465445	6465567	.	-	0	transcript_id "MSTRG.2522.4.p1"; gene_id "MSTRG.2522";
scaf_00006	transdecoder	CDS	6468843	6468932	.	-	0	transcript_id "MSTRG.2522.4.p1"; gene_id "MSTRG.2522";
scaf_00006	transdecoder	CDS	6470828	6470921	.	-	1	transcript_id "MSTRG.2522.4.p1"; gene_id "MSTRG.2522";
scaf_00006	transdecoder	CDS	6472275	6472414	.	-	0	transcript_id "MSTRG.2522.4.p1"; gene_id "MSTRG.2522";
scaf_00006	transdecoder	CDS	6472682	6472879	.	-	0	transcript_id "MSTRG.2522.4.p1"; gene_id "MSTRG.2522";
scaf_00006	transdecoder	CDS	6474071	6474190	.	-	0	transcript_id "MSTRG.2522.4.p1"; gene_id "MSTRG.2522";
scaf_00006	transdecoder	CDS	6477809	6478017	.	-	2	transcript_id "MSTRG.2522.4.p1"; gene_id "MSTRG.2522";
scaf_00006	transdecoder	CDS	6482828	6482930	.	-	0	transcript_id "MSTRG.2522.4.p1"; gene_id "MSTRG.2522";
scaf_00006	transdecoder	CDS	6483708	6483839	.	-	0	transcript_id "MSTRG.2522.4.p1"; gene_id "MSTRG.2522";
scaf_00006	transdecoder	CDS	6484959	6485093	.	-	0	transcript_id "MSTRG.2522.4.p1"; gene_id "MSTRG.2522";
scaf_00006	transdecoder	CDS	6486321	6486434	.	-	0	transcript_id "MSTRG.2522.4.p1"; gene_id "MSTRG.2522";
scaf_00006	transdecoder	CDS	6487377	6487490	.	-	0	transcript_id "MSTRG.2522.4.p1"; gene_id "MSTRG.2522";
scaf_00006	transdecoder	CDS	6489385	6489513	.	-	0	transcript_id "MSTRG.2522.4.p1"; gene_id "MSTRG.2522";
scaf_00006	transdecoder	CDS	6490977	6491143	.	-	2	transcript_id "MSTRG.2522.4.p1"; gene_id "MSTRG.2522";
scaf_00006	transdecoder	CDS	6493621	6494008	.	-	0	transcript_id "MSTRG.2522.4.p1"; gene_id "MSTRG.2522";
scaf_00006	transdecoder	CDS	6494951	6495118	.	-	0	transcript_id "MSTRG.2522.4.p1"; gene_id "MSTRG.2522";
scaf_00006	transdecoder	CDS	6497096	6497194	.	-	0	transcript_id "MSTRG.2522.4.p1"; gene_id "MSTRG.2522";
scaf_00006	transdecoder	CDS	6504369	6504577	.	-	2	transcript_id "MSTRG.2522.4.p1"; gene_id "MSTRG.2522";
scaf_00006	transdecoder	CDS	6505482	6505590	.	-	0	transcript_id "MSTRG.2522.4.p1"; gene_id "MSTRG.2522";
scaf_00006	transdecoder	CDS	6508064	6508177	.	-	0	transcript_id "MSTRG.2522.4.p1"; gene_id "MSTRG.2522";
scaf_00006	transdecoder	CDS	6510228	6510408	.	-	1	transcript_id "MSTRG.2522.4.p1"; gene_id "MSTRG.2522";
scaf_00006	transdecoder	CDS	6513534	6513610	.	-	0	transcript_id "MSTRG.2522.4.p1"; gene_id "MSTRG.2522";
scaf_00006	transdecoder	CDS	6514016	6514117	.	-	0	transcript_id "MSTRG.2522.4.p1"; gene_id "MSTRG.2522";
scaf_00006	transdecoder	CDS	6516051	6516206	.	-	0	transcript_id "MSTRG.2522.4.p1"; gene_id "MSTRG.2522";
scaf_00006	transdecoder	CDS	6517704	6517808	.	-	0	transcript_id "MSTRG.2522.4.p1"; gene_id "MSTRG.2522";
scaf_00006	transdecoder	CDS	6519234	6519297	.	-	1	transcript_id "MSTRG.2522.4.p1"; gene_id "MSTRG.2522";
scaf_00006	transdecoder	CDS	6523696	6523823	.	-	0	transcript_id "MSTRG.2522.4.p1"; gene_id "MSTRG.2522";
scaf_00006	transdecoder	CDS	6524892	6525034	.	-	2	transcript_id "MSTRG.2522.4.p1"; gene_id "MSTRG.2522";
scaf_00006	transdecoder	CDS	6544946	6545176	.	-	2	transcript_id "MSTRG.2522.4.p1"; gene_id "MSTRG.2522";
scaf_00006	transdecoder	CDS	6546710	6546839	.	-	0	transcript_id "MSTRG.2522.4.p1"; gene_id "MSTRG.2522";
scaf_00006	transdecoder	CDS	6550517	6550614	.	-	2	transcript_id "MSTRG.2522.4.p1"; gene_id "MSTRG.2522";
scaf_00006	transdecoder	CDS	6570832	6570967	.	-	0	transcript_id "MSTRG.2522.4.p1"; gene_id "MSTRG.2522";
scaf_00006	transdecoder	exon	6414169	6417253	.	-	.	transcript_id "MSTRG.2522.7.p1"; gene_id "MSTRG.2522";
scaf_00006	transdecoder	exon	6419282	6419354	.	-	.	transcript_id "MSTRG.2522.7.p1"; gene_id "MSTRG.2522";
scaf_00006	transdecoder	exon	6423859	6423984	.	-	.	transcript_id "MSTRG.2522.7.p1"; gene_id "MSTRG.2522";
scaf_00006	transdecoder	exon	6424779	6424961	.	-	.	transcript_id "MSTRG.2522.7.p1"; gene_id "MSTRG.2522";
scaf_00006	transdecoder	exon	6426076	6426138	.	-	.	transcript_id "MSTRG.2522.7.p1"; gene_id "MSTRG.2522";
scaf_00006	transdecoder	exon	6427929	6428054	.	-	.	transcript_id "MSTRG.2522.7.p1"; gene_id "MSTRG.2522";
scaf_00006	transdecoder	exon	6431888	6432012	.	-	.	transcript_id "MSTRG.2522.7.p1"; gene_id "MSTRG.2522";
scaf_00006	transdecoder	exon	6434427	6434532	.	-	.	transcript_id "MSTRG.2522.7.p1"; gene_id "MSTRG.2522";
scaf_00006	transdecoder	exon	6438296	6438403	.	-	.	transcript_id "MSTRG.2522.7.p1"; gene_id "MSTRG.2522";
scaf_00006	transdecoder	exon	6439037	6439222	.	-	.	transcript_id "MSTRG.2522.7.p1"; gene_id "MSTRG.2522";
scaf_00006	transdecoder	exon	6440999	6441115	.	-	.	transcript_id "MSTRG.2522.7.p1"; gene_id "MSTRG.2522";
scaf_00006	transdecoder	exon	6443888	6444013	.	-	.	transcript_id "MSTRG.2522.7.p1"; gene_id "MSTRG.2522";
scaf_00006	transdecoder	exon	6444915	6445098	.	-	.	transcript_id "MSTRG.2522.7.p1"; gene_id "MSTRG.2522";
scaf_00006	transdecoder	exon	6446530	6446845	.	-	.	transcript_id "MSTRG.2522.7.p1"; gene_id "MSTRG.2522";
scaf_00006	transdecoder	exon	6448979	6449098	.	-	.	transcript_id "MSTRG.2522.7.p1"; gene_id "MSTRG.2522";
scaf_00006	transdecoder	exon	6451263	6451364	.	-	.	transcript_id "MSTRG.2522.7.p1"; gene_id "MSTRG.2522";
scaf_00006	transdecoder	exon	6452699	6452845	.	-	.	transcript_id "MSTRG.2522.7.p1"; gene_id "MSTRG.2522";
scaf_00006	transdecoder	exon	6455725	6455778	.	-	.	transcript_id "MSTRG.2522.7.p1"; gene_id "MSTRG.2522";
scaf_00006	transdecoder	exon	6457873	6458043	.	-	.	transcript_id "MSTRG.2522.7.p1"; gene_id "MSTRG.2522";
scaf_00006	transdecoder	exon	6459999	6460100	.	-	.	transcript_id "MSTRG.2522.7.p1"; gene_id "MSTRG.2522";
scaf_00006	transdecoder	exon	6461644	6461776	.	-	.	transcript_id "MSTRG.2522.7.p1"; gene_id "MSTRG.2522";
scaf_00006	transdecoder	exon	6462208	6462390	.	-	.	transcript_id "MSTRG.2522.7.p1"; gene_id "MSTRG.2522";
scaf_00006	transdecoder	exon	6462865	6463005	.	-	.	transcript_id "MSTRG.2522.7.p1"; gene_id "MSTRG.2522";
scaf_00006	transdecoder	exon	6463438	6463599	.	-	.	transcript_id "MSTRG.2522.7.p1"; gene_id "MSTRG.2522";
scaf_00006	transdecoder	exon	6464290	6464433	.	-	.	transcript_id "MSTRG.2522.7.p1"; gene_id "MSTRG.2522";
scaf_00006	transdecoder	exon	6465445	6465567	.	-	.	transcript_id "MSTRG.2522.7.p1"; gene_id "MSTRG.2522";
scaf_00006	transdecoder	exon	6468843	6468932	.	-	.	transcript_id "MSTRG.2522.7.p1"; gene_id "MSTRG.2522";
scaf_00006	transdecoder	exon	6470828	6470921	.	-	.	transcript_id "MSTRG.2522.7.p1"; gene_id "MSTRG.2522";
scaf_00006	transdecoder	exon	6472275	6472414	.	-	.	transcript_id "MSTRG.2522.7.p1"; gene_id "MSTRG.2522";
scaf_00006	transdecoder	exon	6472682	6472879	.	-	.	transcript_id "MSTRG.2522.7.p1"; gene_id "MSTRG.2522";
scaf_00006	transdecoder	exon	6474071	6474190	.	-	.	transcript_id "MSTRG.2522.7.p1"; gene_id "MSTRG.2522";
scaf_00006	transdecoder	exon	6477809	6478017	.	-	.	transcript_id "MSTRG.2522.7.p1"; gene_id "MSTRG.2522";
scaf_00006	transdecoder	exon	6482828	6482930	.	-	.	transcript_id "MSTRG.2522.7.p1"; gene_id "MSTRG.2522";
scaf_00006	transdecoder	exon	6483708	6483839	.	-	.	transcript_id "MSTRG.2522.7.p1"; gene_id "MSTRG.2522";
scaf_00006	transdecoder	exon	6484959	6485093	.	-	.	transcript_id "MSTRG.2522.7.p1"; gene_id "MSTRG.2522";
scaf_00006	transdecoder	exon	6486321	6486434	.	-	.	transcript_id "MSTRG.2522.7.p1"; gene_id "MSTRG.2522";
scaf_00006	transdecoder	exon	6487377	6487490	.	-	.	transcript_id "MSTRG.2522.7.p1"; gene_id "MSTRG.2522";
scaf_00006	transdecoder	exon	6489385	6489513	.	-	.	transcript_id "MSTRG.2522.7.p1"; gene_id "MSTRG.2522";
scaf_00006	transdecoder	exon	6490977	6491143	.	-	.	transcript_id "MSTRG.2522.7.p1"; gene_id "MSTRG.2522";
scaf_00006	transdecoder	exon	6493621	6494008	.	-	.	transcript_id "MSTRG.2522.7.p1"; gene_id "MSTRG.2522";
scaf_00006	transdecoder	exon	6494951	6495118	.	-	.	transcript_id "MSTRG.2522.7.p1"; gene_id "MSTRG.2522";
scaf_00006	transdecoder	exon	6497096	6497194	.	-	.	transcript_id "MSTRG.2522.7.p1"; gene_id "MSTRG.2522";
scaf_00006	transdecoder	exon	6504369	6504577	.	-	.	transcript_id "MSTRG.2522.7.p1"; gene_id "MSTRG.2522";
scaf_00006	transdecoder	exon	6505482	6505590	.	-	.	transcript_id "MSTRG.2522.7.p1"; gene_id "MSTRG.2522";
scaf_00006	transdecoder	exon	6508064	6508177	.	-	.	transcript_id "MSTRG.2522.7.p1"; gene_id "MSTRG.2522";
scaf_00006	transdecoder	exon	6510228	6510408	.	-	.	transcript_id "MSTRG.2522.7.p1"; gene_id "MSTRG.2522";
scaf_00006	transdecoder	exon	6513534	6513610	.	-	.	transcript_id "MSTRG.2522.7.p1"; gene_id "MSTRG.2522";
scaf_00006	transdecoder	exon	6514016	6514117	.	-	.	transcript_id "MSTRG.2522.7.p1"; gene_id "MSTRG.2522";
scaf_00006	transdecoder	exon	6516051	6516206	.	-	.	transcript_id "MSTRG.2522.7.p1"; gene_id "MSTRG.2522";
scaf_00006	transdecoder	exon	6517704	6517808	.	-	.	transcript_id "MSTRG.2522.7.p1"; gene_id "MSTRG.2522";
scaf_00006	transdecoder	exon	6519234	6519297	.	-	.	transcript_id "MSTRG.2522.7.p1"; gene_id "MSTRG.2522";
scaf_00006	transdecoder	exon	6523696	6523823	.	-	.	transcript_id "MSTRG.2522.7.p1"; gene_id "MSTRG.2522";
scaf_00006	transdecoder	exon	6524892	6525034	.	-	.	transcript_id "MSTRG.2522.7.p1"; gene_id "MSTRG.2522";
scaf_00006	transdecoder	exon	6544946	6545176	.	-	.	transcript_id "MSTRG.2522.7.p1"; gene_id "MSTRG.2522";
scaf_00006	transdecoder	exon	6546710	6546839	.	-	.	transcript_id "MSTRG.2522.7.p1"; gene_id "MSTRG.2522";
scaf_00006	transdecoder	exon	6550517	6550614	.	-	.	transcript_id "MSTRG.2522.7.p1"; gene_id "MSTRG.2522";
scaf_00006	transdecoder	exon	6570832	6571012	.	-	.	transcript_id "MSTRG.2522.7.p1"; gene_id "MSTRG.2522";
scaf_00006	transdecoder	exon	6580653	6581507	.	-	.	transcript_id "MSTRG.2522.7.p1"; gene_id "MSTRG.2522";
scaf_00006	transdecoder	CDS	6461645	6461776	.	-	0	transcript_id "MSTRG.2522.7.p1"; gene_id "MSTRG.2522";
scaf_00006	transdecoder	CDS	6462208	6462390	.	-	0	transcript_id "MSTRG.2522.7.p1"; gene_id "MSTRG.2522";
scaf_00006	transdecoder	CDS	6462865	6463005	.	-	0	transcript_id "MSTRG.2522.7.p1"; gene_id "MSTRG.2522";
scaf_00006	transdecoder	CDS	6463438	6463599	.	-	0	transcript_id "MSTRG.2522.7.p1"; gene_id "MSTRG.2522";
scaf_00006	transdecoder	CDS	6464290	6464433	.	-	0	transcript_id "MSTRG.2522.7.p1"; gene_id "MSTRG.2522";
scaf_00006	transdecoder	CDS	6465445	6465567	.	-	0	transcript_id "MSTRG.2522.7.p1"; gene_id "MSTRG.2522";
scaf_00006	transdecoder	CDS	6468843	6468932	.	-	0	transcript_id "MSTRG.2522.7.p1"; gene_id "MSTRG.2522";
scaf_00006	transdecoder	CDS	6470828	6470921	.	-	1	transcript_id "MSTRG.2522.7.p1"; gene_id "MSTRG.2522";
scaf_00006	transdecoder	CDS	6472275	6472414	.	-	0	transcript_id "MSTRG.2522.7.p1"; gene_id "MSTRG.2522";
scaf_00006	transdecoder	CDS	6472682	6472879	.	-	0	transcript_id "MSTRG.2522.7.p1"; gene_id "MSTRG.2522";
scaf_00006	transdecoder	CDS	6474071	6474190	.	-	0	transcript_id "MSTRG.2522.7.p1"; gene_id "MSTRG.2522";
scaf_00006	transdecoder	CDS	6477809	6478017	.	-	2	transcript_id "MSTRG.2522.7.p1"; gene_id "MSTRG.2522";
scaf_00006	transdecoder	CDS	6482828	6482930	.	-	0	transcript_id "MSTRG.2522.7.p1"; gene_id "MSTRG.2522";
scaf_00006	transdecoder	CDS	6483708	6483839	.	-	0	transcript_id "MSTRG.2522.7.p1"; gene_id "MSTRG.2522";
scaf_00006	transdecoder	CDS	6484959	6485093	.	-	0	transcript_id "MSTRG.2522.7.p1"; gene_id "MSTRG.2522";
scaf_00006	transdecoder	CDS	6486321	6486434	.	-	0	transcript_id "MSTRG.2522.7.p1"; gene_id "MSTRG.2522";
scaf_00006	transdecoder	CDS	6487377	6487490	.	-	0	transcript_id "MSTRG.2522.7.p1"; gene_id "MSTRG.2522";
scaf_00006	transdecoder	CDS	6489385	6489513	.	-	0	transcript_id "MSTRG.2522.7.p1"; gene_id "MSTRG.2522";
scaf_00006	transdecoder	CDS	6490977	6491143	.	-	2	transcript_id "MSTRG.2522.7.p1"; gene_id "MSTRG.2522";
scaf_00006	transdecoder	CDS	6493621	6494008	.	-	0	transcript_id "MSTRG.2522.7.p1"; gene_id "MSTRG.2522";
scaf_00006	transdecoder	CDS	6494951	6495118	.	-	0	transcript_id "MSTRG.2522.7.p1"; gene_id "MSTRG.2522";
scaf_00006	transdecoder	CDS	6497096	6497194	.	-	0	transcript_id "MSTRG.2522.7.p1"; gene_id "MSTRG.2522";
scaf_00006	transdecoder	CDS	6504369	6504577	.	-	2	transcript_id "MSTRG.2522.7.p1"; gene_id "MSTRG.2522";
scaf_00006	transdecoder	CDS	6505482	6505590	.	-	0	transcript_id "MSTRG.2522.7.p1"; gene_id "MSTRG.2522";
scaf_00006	transdecoder	CDS	6508064	6508177	.	-	0	transcript_id "MSTRG.2522.7.p1"; gene_id "MSTRG.2522";
scaf_00006	transdecoder	CDS	6510228	6510408	.	-	1	transcript_id "MSTRG.2522.7.p1"; gene_id "MSTRG.2522";
scaf_00006	transdecoder	CDS	6513534	6513610	.	-	0	transcript_id "MSTRG.2522.7.p1"; gene_id "MSTRG.2522";
scaf_00006	transdecoder	CDS	6514016	6514117	.	-	0	transcript_id "MSTRG.2522.7.p1"; gene_id "MSTRG.2522";
scaf_00006	transdecoder	CDS	6516051	6516206	.	-	0	transcript_id "MSTRG.2522.7.p1"; gene_id "MSTRG.2522";
scaf_00006	transdecoder	CDS	6517704	6517808	.	-	0	transcript_id "MSTRG.2522.7.p1"; gene_id "MSTRG.2522";
scaf_00006	transdecoder	CDS	6519234	6519297	.	-	1	transcript_id "MSTRG.2522.7.p1"; gene_id "MSTRG.2522";
scaf_00006	transdecoder	CDS	6523696	6523823	.	-	0	transcript_id "MSTRG.2522.7.p1"; gene_id "MSTRG.2522";
scaf_00006	transdecoder	CDS	6524892	6525034	.	-	2	transcript_id "MSTRG.2522.7.p1"; gene_id "MSTRG.2522";
scaf_00006	transdecoder	CDS	6544946	6545176	.	-	2	transcript_id "MSTRG.2522.7.p1"; gene_id "MSTRG.2522";
scaf_00006	transdecoder	CDS	6546710	6546839	.	-	0	transcript_id "MSTRG.2522.7.p1"; gene_id "MSTRG.2522";
scaf_00006	transdecoder	CDS	6550517	6550614	.	-	2	transcript_id "MSTRG.2522.7.p1"; gene_id "MSTRG.2522";
scaf_00006	transdecoder	CDS	6570832	6570967	.	-	0	transcript_id "MSTRG.2522.7.p1"; gene_id "MSTRG.2522";
scaf_00006	transdecoder	exon	6414180	6417253	.	-	.	transcript_id "MSTRG.2522.8.p1"; gene_id "MSTRG.2522";
scaf_00006	transdecoder	exon	6423859	6423984	.	-	.	transcript_id "MSTRG.2522.8.p1"; gene_id "MSTRG.2522";
scaf_00006	transdecoder	exon	6424779	6424961	.	-	.	transcript_id "MSTRG.2522.8.p1"; gene_id "MSTRG.2522";
scaf_00006	transdecoder	exon	6426076	6426138	.	-	.	transcript_id "MSTRG.2522.8.p1"; gene_id "MSTRG.2522";
scaf_00006	transdecoder	exon	6427929	6428054	.	-	.	transcript_id "MSTRG.2522.8.p1"; gene_id "MSTRG.2522";
scaf_00006	transdecoder	exon	6431888	6432012	.	-	.	transcript_id "MSTRG.2522.8.p1"; gene_id "MSTRG.2522";
scaf_00006	transdecoder	exon	6434427	6434532	.	-	.	transcript_id "MSTRG.2522.8.p1"; gene_id "MSTRG.2522";
scaf_00006	transdecoder	exon	6438296	6438403	.	-	.	transcript_id "MSTRG.2522.8.p1"; gene_id "MSTRG.2522";
scaf_00006	transdecoder	exon	6439037	6439222	.	-	.	transcript_id "MSTRG.2522.8.p1"; gene_id "MSTRG.2522";
scaf_00006	transdecoder	exon	6440999	6441115	.	-	.	transcript_id "MSTRG.2522.8.p1"; gene_id "MSTRG.2522";
scaf_00006	transdecoder	exon	6443888	6444013	.	-	.	transcript_id "MSTRG.2522.8.p1"; gene_id "MSTRG.2522";
scaf_00006	transdecoder	exon	6444915	6445098	.	-	.	transcript_id "MSTRG.2522.8.p1"; gene_id "MSTRG.2522";
scaf_00006	transdecoder	exon	6446530	6446845	.	-	.	transcript_id "MSTRG.2522.8.p1"; gene_id "MSTRG.2522";
scaf_00006	transdecoder	exon	6448979	6449098	.	-	.	transcript_id "MSTRG.2522.8.p1"; gene_id "MSTRG.2522";
scaf_00006	transdecoder	exon	6451263	6451364	.	-	.	transcript_id "MSTRG.2522.8.p1"; gene_id "MSTRG.2522";
scaf_00006	transdecoder	exon	6452247	6452321	.	-	.	transcript_id "MSTRG.2522.8.p1"; gene_id "MSTRG.2522";
scaf_00006	transdecoder	exon	6452699	6452845	.	-	.	transcript_id "MSTRG.2522.8.p1"; gene_id "MSTRG.2522";
scaf_00006	transdecoder	exon	6457873	6458043	.	-	.	transcript_id "MSTRG.2522.8.p1"; gene_id "MSTRG.2522";
scaf_00006	transdecoder	exon	6459999	6460100	.	-	.	transcript_id "MSTRG.2522.8.p1"; gene_id "MSTRG.2522";
scaf_00006	transdecoder	exon	6461644	6461776	.	-	.	transcript_id "MSTRG.2522.8.p1"; gene_id "MSTRG.2522";
scaf_00006	transdecoder	exon	6462208	6462390	.	-	.	transcript_id "MSTRG.2522.8.p1"; gene_id "MSTRG.2522";
scaf_00006	transdecoder	exon	6462865	6463005	.	-	.	transcript_id "MSTRG.2522.8.p1"; gene_id "MSTRG.2522";
scaf_00006	transdecoder	exon	6463438	6463599	.	-	.	transcript_id "MSTRG.2522.8.p1"; gene_id "MSTRG.2522";
scaf_00006	transdecoder	exon	6464290	6464433	.	-	.	transcript_id "MSTRG.2522.8.p1"; gene_id "MSTRG.2522";
scaf_00006	transdecoder	exon	6465445	6465567	.	-	.	transcript_id "MSTRG.2522.8.p1"; gene_id "MSTRG.2522";
scaf_00006	transdecoder	exon	6468843	6468932	.	-	.	transcript_id "MSTRG.2522.8.p1"; gene_id "MSTRG.2522";
scaf_00006	transdecoder	exon	6470828	6470921	.	-	.	transcript_id "MSTRG.2522.8.p1"; gene_id "MSTRG.2522";
scaf_00006	transdecoder	exon	6472275	6472414	.	-	.	transcript_id "MSTRG.2522.8.p1"; gene_id "MSTRG.2522";
scaf_00006	transdecoder	exon	6472682	6472879	.	-	.	transcript_id "MSTRG.2522.8.p1"; gene_id "MSTRG.2522";
scaf_00006	transdecoder	exon	6474071	6474190	.	-	.	transcript_id "MSTRG.2522.8.p1"; gene_id "MSTRG.2522";
scaf_00006	transdecoder	exon	6477809	6478017	.	-	.	transcript_id "MSTRG.2522.8.p1"; gene_id "MSTRG.2522";
scaf_00006	transdecoder	exon	6482828	6482930	.	-	.	transcript_id "MSTRG.2522.8.p1"; gene_id "MSTRG.2522";
scaf_00006	transdecoder	exon	6483708	6483839	.	-	.	transcript_id "MSTRG.2522.8.p1"; gene_id "MSTRG.2522";
scaf_00006	transdecoder	exon	6484959	6485093	.	-	.	transcript_id "MSTRG.2522.8.p1"; gene_id "MSTRG.2522";
scaf_00006	transdecoder	exon	6486321	6486434	.	-	.	transcript_id "MSTRG.2522.8.p1"; gene_id "MSTRG.2522";
scaf_00006	transdecoder	exon	6487377	6487490	.	-	.	transcript_id "MSTRG.2522.8.p1"; gene_id "MSTRG.2522";
scaf_00006	transdecoder	exon	6489385	6489513	.	-	.	transcript_id "MSTRG.2522.8.p1"; gene_id "MSTRG.2522";
scaf_00006	transdecoder	exon	6490977	6491143	.	-	.	transcript_id "MSTRG.2522.8.p1"; gene_id "MSTRG.2522";
scaf_00006	transdecoder	exon	6493621	6494008	.	-	.	transcript_id "MSTRG.2522.8.p1"; gene_id "MSTRG.2522";
scaf_00006	transdecoder	exon	6494951	6495118	.	-	.	transcript_id "MSTRG.2522.8.p1"; gene_id "MSTRG.2522";
scaf_00006	transdecoder	exon	6497096	6497194	.	-	.	transcript_id "MSTRG.2522.8.p1"; gene_id "MSTRG.2522";
scaf_00006	transdecoder	exon	6504369	6504577	.	-	.	transcript_id "MSTRG.2522.8.p1"; gene_id "MSTRG.2522";
scaf_00006	transdecoder	exon	6505482	6505590	.	-	.	transcript_id "MSTRG.2522.8.p1"; gene_id "MSTRG.2522";
scaf_00006	transdecoder	exon	6508064	6508177	.	-	.	transcript_id "MSTRG.2522.8.p1"; gene_id "MSTRG.2522";
scaf_00006	transdecoder	exon	6510228	6510408	.	-	.	transcript_id "MSTRG.2522.8.p1"; gene_id "MSTRG.2522";
scaf_00006	transdecoder	exon	6513534	6513610	.	-	.	transcript_id "MSTRG.2522.8.p1"; gene_id "MSTRG.2522";
scaf_00006	transdecoder	exon	6514016	6514117	.	-	.	transcript_id "MSTRG.2522.8.p1"; gene_id "MSTRG.2522";
scaf_00006	transdecoder	exon	6516051	6516206	.	-	.	transcript_id "MSTRG.2522.8.p1"; gene_id "MSTRG.2522";
scaf_00006	transdecoder	exon	6517704	6517808	.	-	.	transcript_id "MSTRG.2522.8.p1"; gene_id "MSTRG.2522";
scaf_00006	transdecoder	exon	6519234	6519297	.	-	.	transcript_id "MSTRG.2522.8.p1"; gene_id "MSTRG.2522";
scaf_00006	transdecoder	exon	6523696	6523823	.	-	.	transcript_id "MSTRG.2522.8.p1"; gene_id "MSTRG.2522";
scaf_00006	transdecoder	exon	6524892	6525034	.	-	.	transcript_id "MSTRG.2522.8.p1"; gene_id "MSTRG.2522";
scaf_00006	transdecoder	exon	6544946	6545176	.	-	.	transcript_id "MSTRG.2522.8.p1"; gene_id "MSTRG.2522";
scaf_00006	transdecoder	exon	6546710	6546839	.	-	.	transcript_id "MSTRG.2522.8.p1"; gene_id "MSTRG.2522";
scaf_00006	transdecoder	exon	6550517	6550614	.	-	.	transcript_id "MSTRG.2522.8.p1"; gene_id "MSTRG.2522";
scaf_00006	transdecoder	exon	6570832	6571012	.	-	.	transcript_id "MSTRG.2522.8.p1"; gene_id "MSTRG.2522";
scaf_00006	transdecoder	exon	6657394	6657527	.	-	.	transcript_id "MSTRG.2522.8.p1"; gene_id "MSTRG.2522";
scaf_00006	transdecoder	CDS	6461645	6461776	.	-	0	transcript_id "MSTRG.2522.8.p1"; gene_id "MSTRG.2522";
scaf_00006	transdecoder	CDS	6462208	6462390	.	-	0	transcript_id "MSTRG.2522.8.p1"; gene_id "MSTRG.2522";
scaf_00006	transdecoder	CDS	6462865	6463005	.	-	0	transcript_id "MSTRG.2522.8.p1"; gene_id "MSTRG.2522";
scaf_00006	transdecoder	CDS	6463438	6463599	.	-	0	transcript_id "MSTRG.2522.8.p1"; gene_id "MSTRG.2522";
scaf_00006	transdecoder	CDS	6464290	6464433	.	-	0	transcript_id "MSTRG.2522.8.p1"; gene_id "MSTRG.2522";
scaf_00006	transdecoder	CDS	6465445	6465567	.	-	0	transcript_id "MSTRG.2522.8.p1"; gene_id "MSTRG.2522";
scaf_00006	transdecoder	CDS	6468843	6468932	.	-	0	transcript_id "MSTRG.2522.8.p1"; gene_id "MSTRG.2522";
scaf_00006	transdecoder	CDS	6470828	6470921	.	-	1	transcript_id "MSTRG.2522.8.p1"; gene_id "MSTRG.2522";
scaf_00006	transdecoder	CDS	6472275	6472414	.	-	0	transcript_id "MSTRG.2522.8.p1"; gene_id "MSTRG.2522";
scaf_00006	transdecoder	CDS	6472682	6472879	.	-	0	transcript_id "MSTRG.2522.8.p1"; gene_id "MSTRG.2522";
scaf_00006	transdecoder	CDS	6474071	6474190	.	-	0	transcript_id "MSTRG.2522.8.p1"; gene_id "MSTRG.2522";
scaf_00006	transdecoder	CDS	6477809	6478017	.	-	2	transcript_id "MSTRG.2522.8.p1"; gene_id "MSTRG.2522";
scaf_00006	transdecoder	CDS	6482828	6482930	.	-	0	transcript_id "MSTRG.2522.8.p1"; gene_id "MSTRG.2522";
scaf_00006	transdecoder	CDS	6483708	6483839	.	-	0	transcript_id "MSTRG.2522.8.p1"; gene_id "MSTRG.2522";
scaf_00006	transdecoder	CDS	6484959	6485093	.	-	0	transcript_id "MSTRG.2522.8.p1"; gene_id "MSTRG.2522";
scaf_00006	transdecoder	CDS	6486321	6486434	.	-	0	transcript_id "MSTRG.2522.8.p1"; gene_id "MSTRG.2522";
scaf_00006	transdecoder	CDS	6487377	6487490	.	-	0	transcript_id "MSTRG.2522.8.p1"; gene_id "MSTRG.2522";
scaf_00006	transdecoder	CDS	6489385	6489513	.	-	0	transcript_id "MSTRG.2522.8.p1"; gene_id "MSTRG.2522";
scaf_00006	transdecoder	CDS	6490977	6491143	.	-	2	transcript_id "MSTRG.2522.8.p1"; gene_id "MSTRG.2522";
scaf_00006	transdecoder	CDS	6493621	6494008	.	-	0	transcript_id "MSTRG.2522.8.p1"; gene_id "MSTRG.2522";
scaf_00006	transdecoder	CDS	6494951	6495118	.	-	0	transcript_id "MSTRG.2522.8.p1"; gene_id "MSTRG.2522";
scaf_00006	transdecoder	CDS	6497096	6497194	.	-	0	transcript_id "MSTRG.2522.8.p1"; gene_id "MSTRG.2522";
scaf_00006	transdecoder	CDS	6504369	6504577	.	-	2	transcript_id "MSTRG.2522.8.p1"; gene_id "MSTRG.2522";
scaf_00006	transdecoder	CDS	6505482	6505590	.	-	0	transcript_id "MSTRG.2522.8.p1"; gene_id "MSTRG.2522";
scaf_00006	transdecoder	CDS	6508064	6508177	.	-	0	transcript_id "MSTRG.2522.8.p1"; gene_id "MSTRG.2522";
scaf_00006	transdecoder	CDS	6510228	6510408	.	-	1	transcript_id "MSTRG.2522.8.p1"; gene_id "MSTRG.2522";
scaf_00006	transdecoder	CDS	6513534	6513610	.	-	0	transcript_id "MSTRG.2522.8.p1"; gene_id "MSTRG.2522";
scaf_00006	transdecoder	CDS	6514016	6514117	.	-	0	transcript_id "MSTRG.2522.8.p1"; gene_id "MSTRG.2522";
scaf_00006	transdecoder	CDS	6516051	6516206	.	-	0	transcript_id "MSTRG.2522.8.p1"; gene_id "MSTRG.2522";
scaf_00006	transdecoder	CDS	6517704	6517808	.	-	0	transcript_id "MSTRG.2522.8.p1"; gene_id "MSTRG.2522";
scaf_00006	transdecoder	CDS	6519234	6519297	.	-	1	transcript_id "MSTRG.2522.8.p1"; gene_id "MSTRG.2522";
scaf_00006	transdecoder	CDS	6523696	6523823	.	-	0	transcript_id "MSTRG.2522.8.p1"; gene_id "MSTRG.2522";
scaf_00006	transdecoder	CDS	6524892	6525034	.	-	2	transcript_id "MSTRG.2522.8.p1"; gene_id "MSTRG.2522";
scaf_00006	transdecoder	CDS	6544946	6545176	.	-	2	transcript_id "MSTRG.2522.8.p1"; gene_id "MSTRG.2522";
scaf_00006	transdecoder	CDS	6546710	6546839	.	-	0	transcript_id "MSTRG.2522.8.p1"; gene_id "MSTRG.2522";
scaf_00006	transdecoder	CDS	6550517	6550614	.	-	2	transcript_id "MSTRG.2522.8.p1"; gene_id "MSTRG.2522";
scaf_00006	transdecoder	CDS	6570832	6570967	.	-	0	transcript_id "MSTRG.2522.8.p1"; gene_id "MSTRG.2522";
scaf_00006	transdecoder	exon	6415923	6417253	.	-	.	transcript_id "PMZ_0028784-RA.p1"; gene_id "MSTRG.2522";
scaf_00006	transdecoder	exon	6423859	6423984	.	-	.	transcript_id "PMZ_0028784-RA.p1"; gene_id "MSTRG.2522";
scaf_00006	transdecoder	exon	6424779	6424961	.	-	.	transcript_id "PMZ_0028784-RA.p1"; gene_id "MSTRG.2522";
scaf_00006	transdecoder	exon	6426076	6426138	.	-	.	transcript_id "PMZ_0028784-RA.p1"; gene_id "MSTRG.2522";
scaf_00006	transdecoder	exon	6427929	6428054	.	-	.	transcript_id "PMZ_0028784-RA.p1"; gene_id "MSTRG.2522";
scaf_00006	transdecoder	exon	6431888	6431968	.	-	.	transcript_id "PMZ_0028784-RA.p1"; gene_id "MSTRG.2522";
scaf_00006	transdecoder	exon	6434407	6434532	.	-	.	transcript_id "PMZ_0028784-RA.p1"; gene_id "MSTRG.2522";
scaf_00006	transdecoder	exon	6438296	6438403	.	-	.	transcript_id "PMZ_0028784-RA.p1"; gene_id "MSTRG.2522";
scaf_00006	transdecoder	exon	6439037	6439222	.	-	.	transcript_id "PMZ_0028784-RA.p1"; gene_id "MSTRG.2522";
scaf_00006	transdecoder	exon	6440999	6441082	.	-	.	transcript_id "PMZ_0028784-RA.p1"; gene_id "MSTRG.2522";
scaf_00006	transdecoder	exon	6443888	6444013	.	-	.	transcript_id "PMZ_0028784-RA.p1"; gene_id "MSTRG.2522";
scaf_00006	transdecoder	exon	6444963	6445098	.	-	.	transcript_id "PMZ_0028784-RA.p1"; gene_id "MSTRG.2522";
scaf_00006	transdecoder	exon	6446530	6446720	.	-	.	transcript_id "PMZ_0028784-RA.p1"; gene_id "MSTRG.2522";
scaf_00006	transdecoder	exon	6448979	6449098	.	-	.	transcript_id "PMZ_0028784-RA.p1"; gene_id "MSTRG.2522";
scaf_00006	transdecoder	exon	6451263	6451364	.	-	.	transcript_id "PMZ_0028784-RA.p1"; gene_id "MSTRG.2522";
scaf_00006	transdecoder	exon	6452699	6452845	.	-	.	transcript_id "PMZ_0028784-RA.p1"; gene_id "MSTRG.2522";
scaf_00006	transdecoder	exon	6455725	6455778	.	-	.	transcript_id "PMZ_0028784-RA.p1"; gene_id "MSTRG.2522";
scaf_00006	transdecoder	exon	6457873	6458043	.	-	.	transcript_id "PMZ_0028784-RA.p1"; gene_id "MSTRG.2522";
scaf_00006	transdecoder	exon	6459924	6460100	.	-	.	transcript_id "PMZ_0028784-RA.p1"; gene_id "MSTRG.2522";
scaf_00006	transdecoder	exon	6461644	6461776	.	-	.	transcript_id "PMZ_0028784-RA.p1"; gene_id "MSTRG.2522";
scaf_00006	transdecoder	exon	6462281	6462390	.	-	.	transcript_id "PMZ_0028784-RA.p1"; gene_id "MSTRG.2522";
scaf_00006	transdecoder	exon	6462865	6462981	.	-	.	transcript_id "PMZ_0028784-RA.p1"; gene_id "MSTRG.2522";
scaf_00006	transdecoder	exon	6463438	6463599	.	-	.	transcript_id "PMZ_0028784-RA.p1"; gene_id "MSTRG.2522";
scaf_00006	transdecoder	exon	6464290	6464433	.	-	.	transcript_id "PMZ_0028784-RA.p1"; gene_id "MSTRG.2522";
scaf_00006	transdecoder	exon	6465445	6465567	.	-	.	transcript_id "PMZ_0028784-RA.p1"; gene_id "MSTRG.2522";
scaf_00006	transdecoder	exon	6468843	6468932	.	-	.	transcript_id "PMZ_0028784-RA.p1"; gene_id "MSTRG.2522";
scaf_00006	transdecoder	exon	6470268	6470283	.	-	.	transcript_id "PMZ_0028784-RA.p1"; gene_id "MSTRG.2522";
scaf_00006	transdecoder	exon	6472275	6472414	.	-	.	transcript_id "PMZ_0028784-RA.p1"; gene_id "MSTRG.2522";
scaf_00006	transdecoder	exon	6472682	6472879	.	-	.	transcript_id "PMZ_0028784-RA.p1"; gene_id "MSTRG.2522";
scaf_00006	transdecoder	exon	6474071	6474133	.	-	.	transcript_id "PMZ_0028784-RA.p1"; gene_id "MSTRG.2522";
scaf_00006	transdecoder	exon	6477809	6477991	.	-	.	transcript_id "PMZ_0028784-RA.p1"; gene_id "MSTRG.2522";
scaf_00006	transdecoder	exon	6483747	6483839	.	-	.	transcript_id "PMZ_0028784-RA.p1"; gene_id "MSTRG.2522";
scaf_00006	transdecoder	exon	6484959	6485093	.	-	.	transcript_id "PMZ_0028784-RA.p1"; gene_id "MSTRG.2522";
scaf_00006	transdecoder	exon	6486321	6486434	.	-	.	transcript_id "PMZ_0028784-RA.p1"; gene_id "MSTRG.2522";
scaf_00006	transdecoder	exon	6487377	6487490	.	-	.	transcript_id "PMZ_0028784-RA.p1"; gene_id "MSTRG.2522";
scaf_00006	transdecoder	exon	6489445	6489513	.	-	.	transcript_id "PMZ_0028784-RA.p1"; gene_id "MSTRG.2522";
scaf_00006	transdecoder	exon	6490977	6491143	.	-	.	transcript_id "PMZ_0028784-RA.p1"; gene_id "MSTRG.2522";
scaf_00006	transdecoder	exon	6493621	6493972	.	-	.	transcript_id "PMZ_0028784-RA.p1"; gene_id "MSTRG.2522";
scaf_00006	transdecoder	exon	6494951	6495118	.	-	.	transcript_id "PMZ_0028784-RA.p1"; gene_id "MSTRG.2522";
scaf_00006	transdecoder	exon	6497096	6497194	.	-	.	transcript_id "PMZ_0028784-RA.p1"; gene_id "MSTRG.2522";
scaf_00006	transdecoder	exon	6504369	6504577	.	-	.	transcript_id "PMZ_0028784-RA.p1"; gene_id "MSTRG.2522";
scaf_00006	transdecoder	exon	6505482	6505590	.	-	.	transcript_id "PMZ_0028784-RA.p1"; gene_id "MSTRG.2522";
scaf_00006	transdecoder	exon	6510228	6510408	.	-	.	transcript_id "PMZ_0028784-RA.p1"; gene_id "MSTRG.2522";
scaf_00006	transdecoder	exon	6513534	6513610	.	-	.	transcript_id "PMZ_0028784-RA.p1"; gene_id "MSTRG.2522";
scaf_00006	transdecoder	exon	6514016	6514117	.	-	.	transcript_id "PMZ_0028784-RA.p1"; gene_id "MSTRG.2522";
scaf_00006	transdecoder	exon	6516051	6516206	.	-	.	transcript_id "PMZ_0028784-RA.p1"; gene_id "MSTRG.2522";
scaf_00006	transdecoder	exon	6517704	6517808	.	-	.	transcript_id "PMZ_0028784-RA.p1"; gene_id "MSTRG.2522";
scaf_00006	transdecoder	exon	6519234	6519297	.	-	.	transcript_id "PMZ_0028784-RA.p1"; gene_id "MSTRG.2522";
scaf_00006	transdecoder	exon	6523696	6523823	.	-	.	transcript_id "PMZ_0028784-RA.p1"; gene_id "MSTRG.2522";
scaf_00006	transdecoder	exon	6524892	6525034	.	-	.	transcript_id "PMZ_0028784-RA.p1"; gene_id "MSTRG.2522";
scaf_00006	transdecoder	exon	6545048	6545176	.	-	.	transcript_id "PMZ_0028784-RA.p1"; gene_id "MSTRG.2522";
scaf_00006	transdecoder	exon	6546710	6546827	.	-	.	transcript_id "PMZ_0028784-RA.p1"; gene_id "MSTRG.2522";
scaf_00006	transdecoder	exon	6550517	6550614	.	-	.	transcript_id "PMZ_0028784-RA.p1"; gene_id "MSTRG.2522";
scaf_00006	transdecoder	exon	6570832	6570967	.	-	.	transcript_id "PMZ_0028784-RA.p1"; gene_id "MSTRG.2522";
scaf_00006	transdecoder	CDS	6417125	6417253	.	-	0	transcript_id "PMZ_0028784-RA.p1"; gene_id "MSTRG.2522";
scaf_00006	transdecoder	CDS	6423859	6423984	.	-	0	transcript_id "PMZ_0028784-RA.p1"; gene_id "MSTRG.2522";
scaf_00006	transdecoder	CDS	6424779	6424961	.	-	0	transcript_id "PMZ_0028784-RA.p1"; gene_id "MSTRG.2522";
scaf_00006	transdecoder	CDS	6426076	6426138	.	-	0	transcript_id "PMZ_0028784-RA.p1"; gene_id "MSTRG.2522";
scaf_00006	transdecoder	CDS	6427929	6428054	.	-	0	transcript_id "PMZ_0028784-RA.p1"; gene_id "MSTRG.2522";
scaf_00006	transdecoder	CDS	6431888	6431968	.	-	0	transcript_id "PMZ_0028784-RA.p1"; gene_id "MSTRG.2522";
scaf_00006	transdecoder	CDS	6434407	6434532	.	-	0	transcript_id "PMZ_0028784-RA.p1"; gene_id "MSTRG.2522";
scaf_00006	transdecoder	CDS	6438296	6438403	.	-	0	transcript_id "PMZ_0028784-RA.p1"; gene_id "MSTRG.2522";
scaf_00006	transdecoder	CDS	6439037	6439222	.	-	0	transcript_id "PMZ_0028784-RA.p1"; gene_id "MSTRG.2522";
scaf_00006	transdecoder	CDS	6440999	6441082	.	-	0	transcript_id "PMZ_0028784-RA.p1"; gene_id "MSTRG.2522";
scaf_00006	transdecoder	CDS	6443888	6444013	.	-	0	transcript_id "PMZ_0028784-RA.p1"; gene_id "MSTRG.2522";
scaf_00006	transdecoder	CDS	6444963	6445098	.	-	1	transcript_id "PMZ_0028784-RA.p1"; gene_id "MSTRG.2522";
scaf_00006	transdecoder	CDS	6446530	6446720	.	-	0	transcript_id "PMZ_0028784-RA.p1"; gene_id "MSTRG.2522";
scaf_00006	transdecoder	CDS	6448979	6449098	.	-	0	transcript_id "PMZ_0028784-RA.p1"; gene_id "MSTRG.2522";
scaf_00006	transdecoder	CDS	6451263	6451364	.	-	0	transcript_id "PMZ_0028784-RA.p1"; gene_id "MSTRG.2522";
scaf_00006	transdecoder	CDS	6452699	6452845	.	-	0	transcript_id "PMZ_0028784-RA.p1"; gene_id "MSTRG.2522";
scaf_00006	transdecoder	CDS	6455725	6455778	.	-	0	transcript_id "PMZ_0028784-RA.p1"; gene_id "MSTRG.2522";
scaf_00006	transdecoder	CDS	6457873	6458043	.	-	0	transcript_id "PMZ_0028784-RA.p1"; gene_id "MSTRG.2522";
scaf_00006	transdecoder	CDS	6459924	6460100	.	-	0	transcript_id "PMZ_0028784-RA.p1"; gene_id "MSTRG.2522";
scaf_00006	transdecoder	CDS	6461644	6461776	.	-	1	transcript_id "PMZ_0028784-RA.p1"; gene_id "MSTRG.2522";
scaf_00006	transdecoder	CDS	6462281	6462390	.	-	0	transcript_id "PMZ_0028784-RA.p1"; gene_id "MSTRG.2522";
scaf_00006	transdecoder	CDS	6462865	6462981	.	-	0	transcript_id "PMZ_0028784-RA.p1"; gene_id "MSTRG.2522";
scaf_00006	transdecoder	CDS	6463438	6463599	.	-	0	transcript_id "PMZ_0028784-RA.p1"; gene_id "MSTRG.2522";
scaf_00006	transdecoder	CDS	6464290	6464433	.	-	0	transcript_id "PMZ_0028784-RA.p1"; gene_id "MSTRG.2522";
scaf_00006	transdecoder	CDS	6465445	6465567	.	-	0	transcript_id "PMZ_0028784-RA.p1"; gene_id "MSTRG.2522";
scaf_00006	transdecoder	CDS	6468843	6468932	.	-	0	transcript_id "PMZ_0028784-RA.p1"; gene_id "MSTRG.2522";
scaf_00006	transdecoder	CDS	6470268	6470283	.	-	1	transcript_id "PMZ_0028784-RA.p1"; gene_id "MSTRG.2522";
scaf_00006	transdecoder	CDS	6472275	6472414	.	-	0	transcript_id "PMZ_0028784-RA.p1"; gene_id "MSTRG.2522";
scaf_00006	transdecoder	CDS	6472682	6472879	.	-	0	transcript_id "PMZ_0028784-RA.p1"; gene_id "MSTRG.2522";
scaf_00006	transdecoder	CDS	6474071	6474133	.	-	0	transcript_id "PMZ_0028784-RA.p1"; gene_id "MSTRG.2522";
scaf_00006	transdecoder	CDS	6477809	6477991	.	-	0	transcript_id "PMZ_0028784-RA.p1"; gene_id "MSTRG.2522";
scaf_00006	transdecoder	CDS	6483747	6483839	.	-	0	transcript_id "PMZ_0028784-RA.p1"; gene_id "MSTRG.2522";
scaf_00006	transdecoder	CDS	6484959	6485093	.	-	0	transcript_id "PMZ_0028784-RA.p1"; gene_id "MSTRG.2522";
scaf_00006	transdecoder	CDS	6486321	6486434	.	-	0	transcript_id "PMZ_0028784-RA.p1"; gene_id "MSTRG.2522";
scaf_00006	transdecoder	CDS	6487377	6487490	.	-	0	transcript_id "PMZ_0028784-RA.p1"; gene_id "MSTRG.2522";
scaf_00006	transdecoder	CDS	6489445	6489513	.	-	0	transcript_id "PMZ_0028784-RA.p1"; gene_id "MSTRG.2522";
scaf_00006	transdecoder	CDS	6490977	6491143	.	-	2	transcript_id "PMZ_0028784-RA.p1"; gene_id "MSTRG.2522";
scaf_00006	transdecoder	CDS	6493621	6493972	.	-	0	transcript_id "PMZ_0028784-RA.p1"; gene_id "MSTRG.2522";
scaf_00006	transdecoder	CDS	6494951	6495118	.	-	0	transcript_id "PMZ_0028784-RA.p1"; gene_id "MSTRG.2522";
scaf_00006	transdecoder	CDS	6497096	6497194	.	-	0	transcript_id "PMZ_0028784-RA.p1"; gene_id "MSTRG.2522";
scaf_00006	transdecoder	CDS	6504369	6504577	.	-	2	transcript_id "PMZ_0028784-RA.p1"; gene_id "MSTRG.2522";
scaf_00006	transdecoder	CDS	6505482	6505590	.	-	0	transcript_id "PMZ_0028784-RA.p1"; gene_id "MSTRG.2522";
scaf_00006	transdecoder	CDS	6510228	6510408	.	-	1	transcript_id "PMZ_0028784-RA.p1"; gene_id "MSTRG.2522";
scaf_00006	transdecoder	CDS	6513534	6513610	.	-	0	transcript_id "PMZ_0028784-RA.p1"; gene_id "MSTRG.2522";
scaf_00006	transdecoder	CDS	6514016	6514117	.	-	0	transcript_id "PMZ_0028784-RA.p1"; gene_id "MSTRG.2522";
scaf_00006	transdecoder	CDS	6516051	6516206	.	-	0	transcript_id "PMZ_0028784-RA.p1"; gene_id "MSTRG.2522";
scaf_00006	transdecoder	CDS	6517704	6517808	.	-	0	transcript_id "PMZ_0028784-RA.p1"; gene_id "MSTRG.2522";
scaf_00006	transdecoder	CDS	6519234	6519297	.	-	1	transcript_id "PMZ_0028784-RA.p1"; gene_id "MSTRG.2522";
scaf_00006	transdecoder	CDS	6523696	6523823	.	-	0	transcript_id "PMZ_0028784-RA.p1"; gene_id "MSTRG.2522";
scaf_00006	transdecoder	CDS	6524892	6525034	.	-	2	transcript_id "PMZ_0028784-RA.p1"; gene_id "MSTRG.2522";
scaf_00006	transdecoder	CDS	6545048	6545176	.	-	2	transcript_id "PMZ_0028784-RA.p1"; gene_id "MSTRG.2522";
scaf_00006	transdecoder	CDS	6546710	6546827	.	-	0	transcript_id "PMZ_0028784-RA.p1"; gene_id "MSTRG.2522";
scaf_00006	transdecoder	CDS	6550517	6550614	.	-	2	transcript_id "PMZ_0028784-RA.p1"; gene_id "MSTRG.2522";
scaf_00006	transdecoder	CDS	6570832	6570967	.	-	0	transcript_id "PMZ_0028784-RA.p1"; gene_id "MSTRG.2522";
scaf_00006	transdecoder	exon	6666564	6667570	.	-	.	transcript_id "PMZ_0011075-RA.p1"; gene_id "MSTRG.2515";
scaf_00006	transdecoder	exon	6669986	6670063	.	-	.	transcript_id "PMZ_0011075-RA.p1"; gene_id "MSTRG.2515";
scaf_00006	transdecoder	exon	6670495	6670603	.	-	.	transcript_id "PMZ_0011075-RA.p1"; gene_id "MSTRG.2515";
scaf_00006	transdecoder	exon	6671239	6671337	.	-	.	transcript_id "PMZ_0011075-RA.p1"; gene_id "MSTRG.2515";
scaf_00006	transdecoder	exon	6672261	6672424	.	-	.	transcript_id "PMZ_0011075-RA.p1"; gene_id "MSTRG.2515";
scaf_00006	transdecoder	exon	6680597	6680700	.	-	.	transcript_id "PMZ_0011075-RA.p1"; gene_id "MSTRG.2515";
scaf_00006	transdecoder	exon	6682760	6682835	.	-	.	transcript_id "PMZ_0011075-RA.p1"; gene_id "MSTRG.2515";
scaf_00006	transdecoder	CDS	6667460	6667570	.	-	0	transcript_id "PMZ_0011075-RA.p1"; gene_id "MSTRG.2515";
scaf_00006	transdecoder	CDS	6669986	6670063	.	-	0	transcript_id "PMZ_0011075-RA.p1"; gene_id "MSTRG.2515";
scaf_00006	transdecoder	CDS	6670495	6670603	.	-	1	transcript_id "PMZ_0011075-RA.p1"; gene_id "MSTRG.2515";
scaf_00006	transdecoder	CDS	6671239	6671337	.	-	1	transcript_id "PMZ_0011075-RA.p1"; gene_id "MSTRG.2515";
scaf_00006	transdecoder	CDS	6672261	6672424	.	-	0	transcript_id "PMZ_0011075-RA.p1"; gene_id "MSTRG.2515";
scaf_00006	transdecoder	CDS	6680597	6680700	.	-	2	transcript_id "PMZ_0011075-RA.p1"; gene_id "MSTRG.2515";
scaf_00006	transdecoder	CDS	6682760	6682835	.	-	0	transcript_id "PMZ_0011075-RA.p1"; gene_id "MSTRG.2515";
scaf_00006	transdecoder	exon	6667060	6667570	.	-	.	transcript_id "MSTRG.2515.2.p1"; gene_id "MSTRG.2515";
scaf_00006	transdecoder	exon	6669986	6670063	.	-	.	transcript_id "MSTRG.2515.2.p1"; gene_id "MSTRG.2515";
scaf_00006	transdecoder	exon	6670495	6670603	.	-	.	transcript_id "MSTRG.2515.2.p1"; gene_id "MSTRG.2515";
scaf_00006	transdecoder	exon	6671239	6671337	.	-	.	transcript_id "MSTRG.2515.2.p1"; gene_id "MSTRG.2515";
scaf_00006	transdecoder	exon	6672261	6672424	.	-	.	transcript_id "MSTRG.2515.2.p1"; gene_id "MSTRG.2515";
scaf_00006	transdecoder	exon	6675049	6675214	.	-	.	transcript_id "MSTRG.2515.2.p1"; gene_id "MSTRG.2515";
scaf_00006	transdecoder	CDS	6667460	6667570	.	-	0	transcript_id "MSTRG.2515.2.p1"; gene_id "MSTRG.2515";
scaf_00006	transdecoder	CDS	6669986	6670063	.	-	0	transcript_id "MSTRG.2515.2.p1"; gene_id "MSTRG.2515";
scaf_00006	transdecoder	CDS	6670495	6670603	.	-	1	transcript_id "MSTRG.2515.2.p1"; gene_id "MSTRG.2515";
scaf_00006	transdecoder	CDS	6671239	6671337	.	-	1	transcript_id "MSTRG.2515.2.p1"; gene_id "MSTRG.2515";
scaf_00006	transdecoder	CDS	6672261	6672424	.	-	0	transcript_id "MSTRG.2515.2.p1"; gene_id "MSTRG.2515";
scaf_00006	transdecoder	exon	6678801	6680700	.	-	.	transcript_id "MSTRG.2515.3.p1"; gene_id "MSTRG.2515";
scaf_00006	transdecoder	exon	6682687	6682788	.	-	.	transcript_id "MSTRG.2515.3.p1"; gene_id "MSTRG.2515";
scaf_00006	transdecoder	exon	6683421	6683489	.	-	.	transcript_id "MSTRG.2515.3.p1"; gene_id "MSTRG.2515";
scaf_00006	transdecoder	exon	6687912	6688345	.	-	.	transcript_id "MSTRG.2515.3.p1"; gene_id "MSTRG.2515";
scaf_00006	transdecoder	exon	6690366	6690465	.	-	.	transcript_id "MSTRG.2515.3.p1"; gene_id "MSTRG.2515";
scaf_00006	transdecoder	CDS	6680120	6680700	.	-	2	transcript_id "MSTRG.2515.3.p1"; gene_id "MSTRG.2515";
scaf_00006	transdecoder	CDS	6682687	6682788	.	-	2	transcript_id "MSTRG.2515.3.p1"; gene_id "MSTRG.2515";
scaf_00006	transdecoder	CDS	6683421	6683489	.	-	2	transcript_id "MSTRG.2515.3.p1"; gene_id "MSTRG.2515";
scaf_00006	transdecoder	CDS	6687912	6688221	.	-	0	transcript_id "MSTRG.2515.3.p1"; gene_id "MSTRG.2515";
scaf_00006	transdecoder	exon	6697426	6697489	.	+	.	transcript_id "PMZ_0017808-RA.p1"; gene_id "MSTRG.2516";
scaf_00006	transdecoder	exon	6705648	6705853	.	+	.	transcript_id "PMZ_0017808-RA.p1"; gene_id "MSTRG.2516";
scaf_00006	transdecoder	exon	6710839	6711018	.	+	.	transcript_id "PMZ_0017808-RA.p1"; gene_id "MSTRG.2516";
scaf_00006	transdecoder	exon	6714619	6714736	.	+	.	transcript_id "PMZ_0017808-RA.p1"; gene_id "MSTRG.2516";
scaf_00006	transdecoder	exon	6717305	6717538	.	+	.	transcript_id "PMZ_0017808-RA.p1"; gene_id "MSTRG.2516";
scaf_00006	transdecoder	exon	6721002	6721244	.	+	.	transcript_id "PMZ_0017808-RA.p1"; gene_id "MSTRG.2516";
scaf_00006	transdecoder	exon	6724528	6724654	.	+	.	transcript_id "PMZ_0017808-RA.p1"; gene_id "MSTRG.2516";
scaf_00006	transdecoder	exon	6727349	6727459	.	+	.	transcript_id "PMZ_0017808-RA.p1"; gene_id "MSTRG.2516";
scaf_00006	transdecoder	exon	6727632	6727700	.	+	.	transcript_id "PMZ_0017808-RA.p1"; gene_id "MSTRG.2516";
scaf_00006	transdecoder	exon	6728504	6730062	.	+	.	transcript_id "PMZ_0017808-RA.p1"; gene_id "MSTRG.2516";
scaf_00006	transdecoder	CDS	6697426	6697489	.	+	0	transcript_id "PMZ_0017808-RA.p1"; gene_id "MSTRG.2516";
scaf_00006	transdecoder	CDS	6705648	6705853	.	+	2	transcript_id "PMZ_0017808-RA.p1"; gene_id "MSTRG.2516";
scaf_00006	transdecoder	CDS	6710839	6711018	.	+	0	transcript_id "PMZ_0017808-RA.p1"; gene_id "MSTRG.2516";
scaf_00006	transdecoder	CDS	6714619	6714736	.	+	0	transcript_id "PMZ_0017808-RA.p1"; gene_id "MSTRG.2516";
scaf_00006	transdecoder	CDS	6717305	6717538	.	+	2	transcript_id "PMZ_0017808-RA.p1"; gene_id "MSTRG.2516";
scaf_00006	transdecoder	CDS	6721002	6721244	.	+	2	transcript_id "PMZ_0017808-RA.p1"; gene_id "MSTRG.2516";
scaf_00006	transdecoder	CDS	6724528	6724654	.	+	2	transcript_id "PMZ_0017808-RA.p1"; gene_id "MSTRG.2516";
scaf_00006	transdecoder	CDS	6727349	6727459	.	+	1	transcript_id "PMZ_0017808-RA.p1"; gene_id "MSTRG.2516";
scaf_00006	transdecoder	CDS	6727632	6727700	.	+	1	transcript_id "PMZ_0017808-RA.p1"; gene_id "MSTRG.2516";
scaf_00006	transdecoder	CDS	6728504	6728513	.	+	1	transcript_id "PMZ_0017808-RA.p1"; gene_id "MSTRG.2516";
scaf_00006	transdecoder	exon	6703402	6703684	.	+	.	transcript_id "MSTRG.2516.2.p1"; gene_id "MSTRG.2516";
scaf_00006	transdecoder	exon	6705648	6705853	.	+	.	transcript_id "MSTRG.2516.2.p1"; gene_id "MSTRG.2516";
scaf_00006	transdecoder	exon	6710839	6711018	.	+	.	transcript_id "MSTRG.2516.2.p1"; gene_id "MSTRG.2516";
scaf_00006	transdecoder	exon	6714619	6714736	.	+	.	transcript_id "MSTRG.2516.2.p1"; gene_id "MSTRG.2516";
scaf_00006	transdecoder	exon	6717305	6717538	.	+	.	transcript_id "MSTRG.2516.2.p1"; gene_id "MSTRG.2516";
scaf_00006	transdecoder	exon	6721002	6721244	.	+	.	transcript_id "MSTRG.2516.2.p1"; gene_id "MSTRG.2516";
scaf_00006	transdecoder	exon	6724528	6724654	.	+	.	transcript_id "MSTRG.2516.2.p1"; gene_id "MSTRG.2516";
scaf_00006	transdecoder	exon	6727235	6727459	.	+	.	transcript_id "MSTRG.2516.2.p1"; gene_id "MSTRG.2516";
scaf_00006	transdecoder	exon	6727632	6727742	.	+	.	transcript_id "MSTRG.2516.2.p1"; gene_id "MSTRG.2516";
scaf_00006	transdecoder	exon	6728504	6731283	.	+	.	transcript_id "MSTRG.2516.2.p1"; gene_id "MSTRG.2516";
scaf_00006	transdecoder	CDS	6703591	6703684	.	+	0	transcript_id "MSTRG.2516.2.p1"; gene_id "MSTRG.2516";
scaf_00006	transdecoder	CDS	6705648	6705853	.	+	2	transcript_id "MSTRG.2516.2.p1"; gene_id "MSTRG.2516";
scaf_00006	transdecoder	CDS	6710839	6711018	.	+	0	transcript_id "MSTRG.2516.2.p1"; gene_id "MSTRG.2516";
scaf_00006	transdecoder	CDS	6714619	6714736	.	+	0	transcript_id "MSTRG.2516.2.p1"; gene_id "MSTRG.2516";
scaf_00006	transdecoder	CDS	6717305	6717538	.	+	2	transcript_id "MSTRG.2516.2.p1"; gene_id "MSTRG.2516";
scaf_00006	transdecoder	CDS	6721002	6721244	.	+	2	transcript_id "MSTRG.2516.2.p1"; gene_id "MSTRG.2516";
scaf_00006	transdecoder	CDS	6724528	6724654	.	+	2	transcript_id "MSTRG.2516.2.p1"; gene_id "MSTRG.2516";
scaf_00006	transdecoder	CDS	6727235	6727459	.	+	1	transcript_id "MSTRG.2516.2.p1"; gene_id "MSTRG.2516";
scaf_00006	transdecoder	CDS	6727632	6727742	.	+	1	transcript_id "MSTRG.2516.2.p1"; gene_id "MSTRG.2516";
scaf_00006	transdecoder	CDS	6728504	6728513	.	+	1	transcript_id "MSTRG.2516.2.p1"; gene_id "MSTRG.2516";
scaf_00006	transdecoder	exon	6775433	6777248	.	+	.	transcript_id "MSTRG.2517.1.p1"; gene_id "MSTRG.2517";
scaf_00006	transdecoder	exon	6777427	6778774	.	+	.	transcript_id "MSTRG.2517.1.p1"; gene_id "MSTRG.2517";
scaf_00006	transdecoder	exon	6780273	6780330	.	+	.	transcript_id "MSTRG.2517.1.p1"; gene_id "MSTRG.2517";
scaf_00006	transdecoder	exon	6781930	6781994	.	+	.	transcript_id "MSTRG.2517.1.p1"; gene_id "MSTRG.2517";
scaf_00006	transdecoder	exon	6784961	6785119	.	+	.	transcript_id "MSTRG.2517.1.p1"; gene_id "MSTRG.2517";
scaf_00006	transdecoder	exon	6785481	6785583	.	+	.	transcript_id "MSTRG.2517.1.p1"; gene_id "MSTRG.2517";
scaf_00006	transdecoder	exon	6787928	6788070	.	+	.	transcript_id "MSTRG.2517.1.p1"; gene_id "MSTRG.2517";
scaf_00006	transdecoder	exon	6790447	6790626	.	+	.	transcript_id "MSTRG.2517.1.p1"; gene_id "MSTRG.2517";
scaf_00006	transdecoder	exon	6791697	6791873	.	+	.	transcript_id "MSTRG.2517.1.p1"; gene_id "MSTRG.2517";
scaf_00006	transdecoder	exon	6792907	6797788	.	+	.	transcript_id "MSTRG.2517.1.p1"; gene_id "MSTRG.2517";
scaf_00006	transdecoder	CDS	6777446	6778774	.	+	0	transcript_id "MSTRG.2517.1.p1"; gene_id "MSTRG.2517";
scaf_00006	transdecoder	CDS	6780273	6780330	.	+	0	transcript_id "MSTRG.2517.1.p1"; gene_id "MSTRG.2517";
scaf_00006	transdecoder	CDS	6781930	6781994	.	+	2	transcript_id "MSTRG.2517.1.p1"; gene_id "MSTRG.2517";
scaf_00006	transdecoder	CDS	6784961	6785119	.	+	0	transcript_id "MSTRG.2517.1.p1"; gene_id "MSTRG.2517";
scaf_00006	transdecoder	CDS	6785481	6785583	.	+	0	transcript_id "MSTRG.2517.1.p1"; gene_id "MSTRG.2517";
scaf_00006	transdecoder	CDS	6787928	6788070	.	+	2	transcript_id "MSTRG.2517.1.p1"; gene_id "MSTRG.2517";
scaf_00006	transdecoder	CDS	6790447	6790626	.	+	0	transcript_id "MSTRG.2517.1.p1"; gene_id "MSTRG.2517";
scaf_00006	transdecoder	CDS	6791697	6791873	.	+	0	transcript_id "MSTRG.2517.1.p1"; gene_id "MSTRG.2517";
scaf_00006	transdecoder	CDS	6792907	6793038	.	+	0	transcript_id "MSTRG.2517.1.p1"; gene_id "MSTRG.2517";
scaf_00006	transdecoder	exon	6777446	6777901	.	+	.	transcript_id "PMZ_0019005-RA.p1"; gene_id "MSTRG.2517";
scaf_00006	transdecoder	exon	6778478	6778774	.	+	.	transcript_id "PMZ_0019005-RA.p1"; gene_id "MSTRG.2517";
scaf_00006	transdecoder	exon	6780273	6780330	.	+	.	transcript_id "PMZ_0019005-RA.p1"; gene_id "MSTRG.2517";
scaf_00006	transdecoder	exon	6781930	6781994	.	+	.	transcript_id "PMZ_0019005-RA.p1"; gene_id "MSTRG.2517";
scaf_00006	transdecoder	exon	6784961	6785119	.	+	.	transcript_id "PMZ_0019005-RA.p1"; gene_id "MSTRG.2517";
scaf_00006	transdecoder	exon	6790447	6790626	.	+	.	transcript_id "PMZ_0019005-RA.p1"; gene_id "MSTRG.2517";
scaf_00006	transdecoder	exon	6791697	6791873	.	+	.	transcript_id "PMZ_0019005-RA.p1"; gene_id "MSTRG.2517";
scaf_00006	transdecoder	exon	6792907	6796203	.	+	.	transcript_id "PMZ_0019005-RA.p1"; gene_id "MSTRG.2517";
scaf_00006	transdecoder	CDS	6777446	6777901	.	+	0	transcript_id "PMZ_0019005-RA.p1"; gene_id "MSTRG.2517";
scaf_00006	transdecoder	CDS	6778478	6778774	.	+	0	transcript_id "PMZ_0019005-RA.p1"; gene_id "MSTRG.2517";
scaf_00006	transdecoder	CDS	6780273	6780330	.	+	0	transcript_id "PMZ_0019005-RA.p1"; gene_id "MSTRG.2517";
scaf_00006	transdecoder	CDS	6781930	6781994	.	+	2	transcript_id "PMZ_0019005-RA.p1"; gene_id "MSTRG.2517";
scaf_00006	transdecoder	CDS	6784961	6785119	.	+	0	transcript_id "PMZ_0019005-RA.p1"; gene_id "MSTRG.2517";
scaf_00006	transdecoder	CDS	6790447	6790626	.	+	0	transcript_id "PMZ_0019005-RA.p1"; gene_id "MSTRG.2517";
scaf_00006	transdecoder	CDS	6791697	6791873	.	+	0	transcript_id "PMZ_0019005-RA.p1"; gene_id "MSTRG.2517";
scaf_00006	transdecoder	CDS	6792907	6793038	.	+	0	transcript_id "PMZ_0019005-RA.p1"; gene_id "MSTRG.2517";
scaf_00006	transdecoder	exon	6816419	6818138	.	+	.	transcript_id "PMZ_0028581-RA.p1"; gene_id "PMZ_0028581";
scaf_00006	transdecoder	exon	6827843	6827957	.	+	.	transcript_id "PMZ_0028581-RA.p1"; gene_id "PMZ_0028581";
scaf_00006	transdecoder	exon	6835785	6835956	.	+	.	transcript_id "PMZ_0028581-RA.p1"; gene_id "PMZ_0028581";
scaf_00006	transdecoder	exon	6836565	6836677	.	+	.	transcript_id "PMZ_0028581-RA.p1"; gene_id "PMZ_0028581";
scaf_00006	transdecoder	exon	6842528	6842679	.	+	.	transcript_id "PMZ_0028581-RA.p1"; gene_id "PMZ_0028581";
scaf_00006	transdecoder	exon	6844748	6844998	.	+	.	transcript_id "PMZ_0028581-RA.p1"; gene_id "PMZ_0028581";
scaf_00006	transdecoder	exon	6848957	6849092	.	+	.	transcript_id "PMZ_0028581-RA.p1"; gene_id "PMZ_0028581";
scaf_00006	transdecoder	exon	6850153	6850313	.	+	.	transcript_id "PMZ_0028581-RA.p1"; gene_id "PMZ_0028581";
scaf_00006	transdecoder	exon	6856331	6856439	.	+	.	transcript_id "PMZ_0028581-RA.p1"; gene_id "PMZ_0028581";
scaf_00006	transdecoder	exon	6858281	6858435	.	+	.	transcript_id "PMZ_0028581-RA.p1"; gene_id "PMZ_0028581";
scaf_00006	transdecoder	exon	6861668	6861792	.	+	.	transcript_id "PMZ_0028581-RA.p1"; gene_id "PMZ_0028581";
scaf_00006	transdecoder	exon	6865184	6865260	.	+	.	transcript_id "PMZ_0028581-RA.p1"; gene_id "PMZ_0028581";
scaf_00006	transdecoder	exon	6866703	6866899	.	+	.	transcript_id "PMZ_0028581-RA.p1"; gene_id "PMZ_0028581";
scaf_00006	transdecoder	exon	6870280	6870472	.	+	.	transcript_id "PMZ_0028581-RA.p1"; gene_id "PMZ_0028581";
scaf_00006	transdecoder	exon	6871334	6871347	.	+	.	transcript_id "PMZ_0028581-RA.p1"; gene_id "PMZ_0028581";
scaf_00006	transdecoder	exon	6873886	6874149	.	+	.	transcript_id "PMZ_0028581-RA.p1"; gene_id "PMZ_0028581";
scaf_00006	transdecoder	exon	6877660	6877668	.	+	.	transcript_id "PMZ_0028581-RA.p1"; gene_id "PMZ_0028581";
scaf_00006	transdecoder	CDS	6816419	6818138	.	+	0	transcript_id "PMZ_0028581-RA.p1"; gene_id "PMZ_0028581";
scaf_00006	transdecoder	CDS	6827843	6827957	.	+	2	transcript_id "PMZ_0028581-RA.p1"; gene_id "PMZ_0028581";
scaf_00006	transdecoder	CDS	6835785	6835956	.	+	1	transcript_id "PMZ_0028581-RA.p1"; gene_id "PMZ_0028581";
scaf_00006	transdecoder	CDS	6836565	6836677	.	+	0	transcript_id "PMZ_0028581-RA.p1"; gene_id "PMZ_0028581";
scaf_00006	transdecoder	CDS	6842528	6842679	.	+	1	transcript_id "PMZ_0028581-RA.p1"; gene_id "PMZ_0028581";
scaf_00006	transdecoder	CDS	6844748	6844998	.	+	2	transcript_id "PMZ_0028581-RA.p1"; gene_id "PMZ_0028581";
scaf_00006	transdecoder	CDS	6848957	6849092	.	+	0	transcript_id "PMZ_0028581-RA.p1"; gene_id "PMZ_0028581";
scaf_00006	transdecoder	CDS	6850153	6850313	.	+	2	transcript_id "PMZ_0028581-RA.p1"; gene_id "PMZ_0028581";
scaf_00006	transdecoder	CDS	6856331	6856439	.	+	0	transcript_id "PMZ_0028581-RA.p1"; gene_id "PMZ_0028581";
scaf_00006	transdecoder	CDS	6858281	6858435	.	+	2	transcript_id "PMZ_0028581-RA.p1"; gene_id "PMZ_0028581";
scaf_00006	transdecoder	CDS	6861668	6861792	.	+	0	transcript_id "PMZ_0028581-RA.p1"; gene_id "PMZ_0028581";
scaf_00006	transdecoder	CDS	6865184	6865260	.	+	1	transcript_id "PMZ_0028581-RA.p1"; gene_id "PMZ_0028581";
scaf_00006	transdecoder	CDS	6866703	6866899	.	+	2	transcript_id "PMZ_0028581-RA.p1"; gene_id "PMZ_0028581";
scaf_00006	transdecoder	CDS	6870280	6870472	.	+	0	transcript_id "PMZ_0028581-RA.p1"; gene_id "PMZ_0028581";
scaf_00006	transdecoder	CDS	6871334	6871347	.	+	2	transcript_id "PMZ_0028581-RA.p1"; gene_id "PMZ_0028581";
scaf_00006	transdecoder	CDS	6873886	6874149	.	+	0	transcript_id "PMZ_0028581-RA.p1"; gene_id "PMZ_0028581";
scaf_00006	transdecoder	CDS	6877660	6877668	.	+	0	transcript_id "PMZ_0028581-RA.p1"; gene_id "PMZ_0028581";
scaf_00006	transdecoder	exon	6880922	6881038	.	+	.	transcript_id "PMZ_0026814-RA.p1"; gene_id "MSTRG.2519";
scaf_00006	transdecoder	exon	6881661	6881794	.	+	.	transcript_id "PMZ_0026814-RA.p1"; gene_id "MSTRG.2519";
scaf_00006	transdecoder	exon	6882729	6882895	.	+	.	transcript_id "PMZ_0026814-RA.p1"; gene_id "MSTRG.2519";
scaf_00006	transdecoder	exon	6884395	6884499	.	+	.	transcript_id "PMZ_0026814-RA.p1"; gene_id "MSTRG.2519";
scaf_00006	transdecoder	exon	6891769	6891776	.	+	.	transcript_id "PMZ_0026814-RA.p1"; gene_id "MSTRG.2519";
scaf_00006	transdecoder	exon	6892696	6892881	.	+	.	transcript_id "PMZ_0026814-RA.p1"; gene_id "MSTRG.2519";
scaf_00006	transdecoder	CDS	6880922	6881038	.	+	0	transcript_id "PMZ_0026814-RA.p1"; gene_id "MSTRG.2519";
scaf_00006	transdecoder	CDS	6881661	6881794	.	+	0	transcript_id "PMZ_0026814-RA.p1"; gene_id "MSTRG.2519";
scaf_00006	transdecoder	CDS	6882729	6882895	.	+	1	transcript_id "PMZ_0026814-RA.p1"; gene_id "MSTRG.2519";
scaf_00006	transdecoder	CDS	6884395	6884499	.	+	2	transcript_id "PMZ_0026814-RA.p1"; gene_id "MSTRG.2519";
scaf_00006	transdecoder	CDS	6891769	6891776	.	+	2	transcript_id "PMZ_0026814-RA.p1"; gene_id "MSTRG.2519";
scaf_00006	transdecoder	CDS	6892696	6892881	.	+	0	transcript_id "PMZ_0026814-RA.p1"; gene_id "MSTRG.2519";
scaf_00006	transdecoder	exon	6893564	6893666	.	+	.	transcript_id "PMZ_0013177-RA.p1"; gene_id "MSTRG.2520";
scaf_00006	transdecoder	exon	6895661	6895842	.	+	.	transcript_id "PMZ_0013177-RA.p1"; gene_id "MSTRG.2520";
scaf_00006	transdecoder	exon	6896172	6896288	.	+	.	transcript_id "PMZ_0013177-RA.p1"; gene_id "MSTRG.2520";
scaf_00006	transdecoder	exon	6897131	6897242	.	+	.	transcript_id "PMZ_0013177-RA.p1"; gene_id "MSTRG.2520";
scaf_00006	transdecoder	exon	6897915	6898069	.	+	.	transcript_id "PMZ_0013177-RA.p1"; gene_id "MSTRG.2520";
scaf_00006	transdecoder	exon	6900967	6901167	.	+	.	transcript_id "PMZ_0013177-RA.p1"; gene_id "MSTRG.2520";
scaf_00006	transdecoder	exon	6903774	6903868	.	+	.	transcript_id "PMZ_0013177-RA.p1"; gene_id "MSTRG.2520";
scaf_00006	transdecoder	exon	6904931	6905081	.	+	.	transcript_id "PMZ_0013177-RA.p1"; gene_id "MSTRG.2520";
scaf_00006	transdecoder	exon	6912276	6912461	.	+	.	transcript_id "PMZ_0013177-RA.p1"; gene_id "MSTRG.2520";
scaf_00006	transdecoder	exon	6917227	6917354	.	+	.	transcript_id "PMZ_0013177-RA.p1"; gene_id "MSTRG.2520";
scaf_00006	transdecoder	exon	6922248	6922365	.	+	.	transcript_id "PMZ_0013177-RA.p1"; gene_id "MSTRG.2520";
scaf_00006	transdecoder	exon	6923342	6923449	.	+	.	transcript_id "PMZ_0013177-RA.p1"; gene_id "MSTRG.2520";
scaf_00006	transdecoder	exon	6924993	6925134	.	+	.	transcript_id "PMZ_0013177-RA.p1"; gene_id "MSTRG.2520";
scaf_00006	transdecoder	exon	6925609	6925788	.	+	.	transcript_id "PMZ_0013177-RA.p1"; gene_id "MSTRG.2520";
scaf_00006	transdecoder	exon	6927301	6927439	.	+	.	transcript_id "PMZ_0013177-RA.p1"; gene_id "MSTRG.2520";
scaf_00006	transdecoder	exon	6938227	6938382	.	+	.	transcript_id "PMZ_0013177-RA.p1"; gene_id "MSTRG.2520";
scaf_00006	transdecoder	exon	6939367	6939682	.	+	.	transcript_id "PMZ_0013177-RA.p1"; gene_id "MSTRG.2520";
scaf_00006	transdecoder	exon	6943217	6943384	.	+	.	transcript_id "PMZ_0013177-RA.p1"; gene_id "MSTRG.2520";
scaf_00006	transdecoder	CDS	6893564	6893666	.	+	0	transcript_id "PMZ_0013177-RA.p1"; gene_id "MSTRG.2520";
scaf_00006	transdecoder	CDS	6895661	6895842	.	+	2	transcript_id "PMZ_0013177-RA.p1"; gene_id "MSTRG.2520";
scaf_00006	transdecoder	CDS	6896172	6896288	.	+	0	transcript_id "PMZ_0013177-RA.p1"; gene_id "MSTRG.2520";
scaf_00006	transdecoder	CDS	6897131	6897242	.	+	0	transcript_id "PMZ_0013177-RA.p1"; gene_id "MSTRG.2520";
scaf_00006	transdecoder	CDS	6897915	6898069	.	+	2	transcript_id "PMZ_0013177-RA.p1"; gene_id "MSTRG.2520";
scaf_00006	transdecoder	CDS	6900967	6901167	.	+	0	transcript_id "PMZ_0013177-RA.p1"; gene_id "MSTRG.2520";
scaf_00006	transdecoder	CDS	6903774	6903868	.	+	0	transcript_id "PMZ_0013177-RA.p1"; gene_id "MSTRG.2520";
scaf_00006	transdecoder	CDS	6904931	6905081	.	+	1	transcript_id "PMZ_0013177-RA.p1"; gene_id "MSTRG.2520";
scaf_00006	transdecoder	CDS	6912276	6912461	.	+	0	transcript_id "PMZ_0013177-RA.p1"; gene_id "MSTRG.2520";
scaf_00006	transdecoder	CDS	6917227	6917354	.	+	0	transcript_id "PMZ_0013177-RA.p1"; gene_id "MSTRG.2520";
scaf_00006	transdecoder	CDS	6922248	6922365	.	+	1	transcript_id "PMZ_0013177-RA.p1"; gene_id "MSTRG.2520";
scaf_00006	transdecoder	CDS	6923342	6923449	.	+	0	transcript_id "PMZ_0013177-RA.p1"; gene_id "MSTRG.2520";
scaf_00006	transdecoder	CDS	6924993	6925134	.	+	0	transcript_id "PMZ_0013177-RA.p1"; gene_id "MSTRG.2520";
scaf_00006	transdecoder	CDS	6925609	6925788	.	+	2	transcript_id "PMZ_0013177-RA.p1"; gene_id "MSTRG.2520";
scaf_00006	transdecoder	CDS	6927301	6927439	.	+	2	transcript_id "PMZ_0013177-RA.p1"; gene_id "MSTRG.2520";
scaf_00006	transdecoder	CDS	6938227	6938382	.	+	1	transcript_id "PMZ_0013177-RA.p1"; gene_id "MSTRG.2520";
scaf_00006	transdecoder	CDS	6939367	6939682	.	+	1	transcript_id "PMZ_0013177-RA.p1"; gene_id "MSTRG.2520";
scaf_00006	transdecoder	CDS	6943217	6943384	.	+	0	transcript_id "PMZ_0013177-RA.p1"; gene_id "MSTRG.2520";
scaf_00006	transdecoder	exon	6943919	6946124	.	-	.	transcript_id "PMZ_0028785-RA.p1"; gene_id "MSTRG.2521";
scaf_00006	transdecoder	exon	6946903	6947009	.	-	.	transcript_id "PMZ_0028785-RA.p1"; gene_id "MSTRG.2521";
scaf_00006	transdecoder	exon	6947539	6947634	.	-	.	transcript_id "PMZ_0028785-RA.p1"; gene_id "MSTRG.2521";
scaf_00006	transdecoder	exon	6947761	6947841	.	-	.	transcript_id "PMZ_0028785-RA.p1"; gene_id "MSTRG.2521";
scaf_00006	transdecoder	exon	6948153	6948288	.	-	.	transcript_id "PMZ_0028785-RA.p1"; gene_id "MSTRG.2521";
scaf_00006	transdecoder	exon	6949010	6949135	.	-	.	transcript_id "PMZ_0028785-RA.p1"; gene_id "MSTRG.2521";
scaf_00006	transdecoder	exon	6951462	6951798	.	-	.	transcript_id "PMZ_0028785-RA.p1"; gene_id "MSTRG.2521";
scaf_00006	transdecoder	exon	6955507	6956271	.	-	.	transcript_id "PMZ_0028785-RA.p1"; gene_id "MSTRG.2521";
scaf_00006	transdecoder	exon	6960461	6960667	.	-	.	transcript_id "PMZ_0028785-RA.p1"; gene_id "MSTRG.2521";
scaf_00006	transdecoder	exon	6964193	6964314	.	-	.	transcript_id "PMZ_0028785-RA.p1"; gene_id "MSTRG.2521";
scaf_00006	transdecoder	exon	6965144	6965254	.	-	.	transcript_id "PMZ_0028785-RA.p1"; gene_id "MSTRG.2521";
scaf_00006	transdecoder	exon	6965383	6965500	.	-	.	transcript_id "PMZ_0028785-RA.p1"; gene_id "MSTRG.2521";
scaf_00006	transdecoder	exon	6965686	6966544	.	-	.	transcript_id "PMZ_0028785-RA.p1"; gene_id "MSTRG.2521";
scaf_00006	transdecoder	CDS	6946007	6946124	.	-	1	transcript_id "PMZ_0028785-RA.p1"; gene_id "MSTRG.2521";
scaf_00006	transdecoder	CDS	6946903	6947009	.	-	0	transcript_id "PMZ_0028785-RA.p1"; gene_id "MSTRG.2521";
scaf_00006	transdecoder	CDS	6947539	6947634	.	-	0	transcript_id "PMZ_0028785-RA.p1"; gene_id "MSTRG.2521";
scaf_00006	transdecoder	CDS	6947761	6947841	.	-	0	transcript_id "PMZ_0028785-RA.p1"; gene_id "MSTRG.2521";
scaf_00006	transdecoder	CDS	6948153	6948288	.	-	1	transcript_id "PMZ_0028785-RA.p1"; gene_id "MSTRG.2521";
scaf_00006	transdecoder	CDS	6949010	6949135	.	-	1	transcript_id "PMZ_0028785-RA.p1"; gene_id "MSTRG.2521";
scaf_00006	transdecoder	CDS	6951462	6951798	.	-	2	transcript_id "PMZ_0028785-RA.p1"; gene_id "MSTRG.2521";
scaf_00006	transdecoder	CDS	6955507	6956271	.	-	2	transcript_id "PMZ_0028785-RA.p1"; gene_id "MSTRG.2521";
scaf_00006	transdecoder	CDS	6960461	6960667	.	-	2	transcript_id "PMZ_0028785-RA.p1"; gene_id "MSTRG.2521";
scaf_00006	transdecoder	CDS	6964193	6964314	.	-	1	transcript_id "PMZ_0028785-RA.p1"; gene_id "MSTRG.2521";
scaf_00006	transdecoder	CDS	6965144	6965254	.	-	1	transcript_id "PMZ_0028785-RA.p1"; gene_id "MSTRG.2521";
scaf_00006	transdecoder	CDS	6965383	6965500	.	-	2	transcript_id "PMZ_0028785-RA.p1"; gene_id "MSTRG.2521";
scaf_00006	transdecoder	CDS	6965686	6966544	.	-	0	transcript_id "PMZ_0028785-RA.p1"; gene_id "MSTRG.2521";
scaf_00006	transdecoder	exon	6943919	6946124	.	-	.	transcript_id "MSTRG.2521.1.p1"; gene_id "MSTRG.2521";
scaf_00006	transdecoder	exon	6946903	6947009	.	-	.	transcript_id "MSTRG.2521.1.p1"; gene_id "MSTRG.2521";
scaf_00006	transdecoder	exon	6947539	6947634	.	-	.	transcript_id "MSTRG.2521.1.p1"; gene_id "MSTRG.2521";
scaf_00006	transdecoder	exon	6947761	6947841	.	-	.	transcript_id "MSTRG.2521.1.p1"; gene_id "MSTRG.2521";
scaf_00006	transdecoder	exon	6948153	6948288	.	-	.	transcript_id "MSTRG.2521.1.p1"; gene_id "MSTRG.2521";
scaf_00006	transdecoder	exon	6949010	6949135	.	-	.	transcript_id "MSTRG.2521.1.p1"; gene_id "MSTRG.2521";
scaf_00006	transdecoder	exon	6951462	6951798	.	-	.	transcript_id "MSTRG.2521.1.p1"; gene_id "MSTRG.2521";
scaf_00006	transdecoder	exon	6955507	6956271	.	-	.	transcript_id "MSTRG.2521.1.p1"; gene_id "MSTRG.2521";
scaf_00006	transdecoder	exon	6960461	6960667	.	-	.	transcript_id "MSTRG.2521.1.p1"; gene_id "MSTRG.2521";
scaf_00006	transdecoder	exon	6964193	6964314	.	-	.	transcript_id "MSTRG.2521.1.p1"; gene_id "MSTRG.2521";
scaf_00006	transdecoder	exon	6965144	6965254	.	-	.	transcript_id "MSTRG.2521.1.p1"; gene_id "MSTRG.2521";
scaf_00006	transdecoder	exon	6965383	6965500	.	-	.	transcript_id "MSTRG.2521.1.p1"; gene_id "MSTRG.2521";
scaf_00006	transdecoder	exon	6965686	6966649	.	-	.	transcript_id "MSTRG.2521.1.p1"; gene_id "MSTRG.2521";
scaf_00006	transdecoder	exon	6977973	6978069	.	-	.	transcript_id "MSTRG.2521.1.p1"; gene_id "MSTRG.2521";
scaf_00006	transdecoder	exon	6979195	6979721	.	-	.	transcript_id "MSTRG.2521.1.p1"; gene_id "MSTRG.2521";
scaf_00006	transdecoder	CDS	6946007	6946124	.	-	1	transcript_id "MSTRG.2521.1.p1"; gene_id "MSTRG.2521";
scaf_00006	transdecoder	CDS	6946903	6947009	.	-	0	transcript_id "MSTRG.2521.1.p1"; gene_id "MSTRG.2521";
scaf_00006	transdecoder	CDS	6947539	6947634	.	-	0	transcript_id "MSTRG.2521.1.p1"; gene_id "MSTRG.2521";
scaf_00006	transdecoder	CDS	6947761	6947841	.	-	0	transcript_id "MSTRG.2521.1.p1"; gene_id "MSTRG.2521";
scaf_00006	transdecoder	CDS	6948153	6948288	.	-	1	transcript_id "MSTRG.2521.1.p1"; gene_id "MSTRG.2521";
scaf_00006	transdecoder	CDS	6949010	6949135	.	-	1	transcript_id "MSTRG.2521.1.p1"; gene_id "MSTRG.2521";
scaf_00006	transdecoder	CDS	6951462	6951798	.	-	2	transcript_id "MSTRG.2521.1.p1"; gene_id "MSTRG.2521";
scaf_00006	transdecoder	CDS	6955507	6956271	.	-	2	transcript_id "MSTRG.2521.1.p1"; gene_id "MSTRG.2521";
scaf_00006	transdecoder	CDS	6960461	6960667	.	-	2	transcript_id "MSTRG.2521.1.p1"; gene_id "MSTRG.2521";
scaf_00006	transdecoder	CDS	6964193	6964314	.	-	1	transcript_id "MSTRG.2521.1.p1"; gene_id "MSTRG.2521";
scaf_00006	transdecoder	CDS	6965144	6965254	.	-	1	transcript_id "MSTRG.2521.1.p1"; gene_id "MSTRG.2521";
scaf_00006	transdecoder	CDS	6965383	6965500	.	-	2	transcript_id "MSTRG.2521.1.p1"; gene_id "MSTRG.2521";
scaf_00006	transdecoder	CDS	6965686	6966649	.	-	0	transcript_id "MSTRG.2521.1.p1"; gene_id "MSTRG.2521";
scaf_00006	transdecoder	CDS	6977973	6978059	.	-	0	transcript_id "MSTRG.2521.1.p1"; gene_id "MSTRG.2521";
scaf_00006	transdecoder	exon	6944133	6946124	.	-	.	transcript_id "MSTRG.2521.3.p1"; gene_id "MSTRG.2521";
scaf_00006	transdecoder	exon	6946903	6947009	.	-	.	transcript_id "MSTRG.2521.3.p1"; gene_id "MSTRG.2521";
scaf_00006	transdecoder	exon	6947539	6947634	.	-	.	transcript_id "MSTRG.2521.3.p1"; gene_id "MSTRG.2521";
scaf_00006	transdecoder	exon	6947761	6947841	.	-	.	transcript_id "MSTRG.2521.3.p1"; gene_id "MSTRG.2521";
scaf_00006	transdecoder	exon	6948153	6948288	.	-	.	transcript_id "MSTRG.2521.3.p1"; gene_id "MSTRG.2521";
scaf_00006	transdecoder	exon	6949010	6949135	.	-	.	transcript_id "MSTRG.2521.3.p1"; gene_id "MSTRG.2521";
scaf_00006	transdecoder	exon	6951462	6951933	.	-	.	transcript_id "MSTRG.2521.3.p1"; gene_id "MSTRG.2521";
scaf_00006	transdecoder	exon	6955507	6956271	.	-	.	transcript_id "MSTRG.2521.3.p1"; gene_id "MSTRG.2521";
scaf_00006	transdecoder	exon	6960357	6960667	.	-	.	transcript_id "MSTRG.2521.3.p1"; gene_id "MSTRG.2521";
scaf_00006	transdecoder	exon	6961877	6962074	.	-	.	transcript_id "MSTRG.2521.3.p1"; gene_id "MSTRG.2521";
scaf_00006	transdecoder	exon	6964193	6964314	.	-	.	transcript_id "MSTRG.2521.3.p1"; gene_id "MSTRG.2521";
scaf_00006	transdecoder	exon	6965144	6965254	.	-	.	transcript_id "MSTRG.2521.3.p1"; gene_id "MSTRG.2521";
scaf_00006	transdecoder	exon	6965383	6965500	.	-	.	transcript_id "MSTRG.2521.3.p1"; gene_id "MSTRG.2521";
scaf_00006	transdecoder	exon	6965686	6966649	.	-	.	transcript_id "MSTRG.2521.3.p1"; gene_id "MSTRG.2521";
scaf_00006	transdecoder	exon	6977973	6978069	.	-	.	transcript_id "MSTRG.2521.3.p1"; gene_id "MSTRG.2521";
scaf_00006	transdecoder	exon	6979195	6979701	.	-	.	transcript_id "MSTRG.2521.3.p1"; gene_id "MSTRG.2521";
scaf_00006	transdecoder	CDS	6951643	6951933	.	-	0	transcript_id "MSTRG.2521.3.p1"; gene_id "MSTRG.2521";
scaf_00006	transdecoder	CDS	6955507	6956271	.	-	0	transcript_id "MSTRG.2521.3.p1"; gene_id "MSTRG.2521";
scaf_00006	transdecoder	CDS	6960357	6960667	.	-	2	transcript_id "MSTRG.2521.3.p1"; gene_id "MSTRG.2521";
scaf_00006	transdecoder	CDS	6961877	6962074	.	-	2	transcript_id "MSTRG.2521.3.p1"; gene_id "MSTRG.2521";
scaf_00006	transdecoder	CDS	6964193	6964314	.	-	1	transcript_id "MSTRG.2521.3.p1"; gene_id "MSTRG.2521";
scaf_00006	transdecoder	CDS	6965144	6965254	.	-	1	transcript_id "MSTRG.2521.3.p1"; gene_id "MSTRG.2521";
scaf_00006	transdecoder	CDS	6965383	6965500	.	-	2	transcript_id "MSTRG.2521.3.p1"; gene_id "MSTRG.2521";
scaf_00006	transdecoder	CDS	6965686	6966649	.	-	0	transcript_id "MSTRG.2521.3.p1"; gene_id "MSTRG.2521";
scaf_00006	transdecoder	CDS	6977973	6978059	.	-	0	transcript_id "MSTRG.2521.3.p1"; gene_id "MSTRG.2521";
scaf_00006	transdecoder	exon	6982903	6984725	.	-	.	transcript_id "MSTRG.2518.1.p1"; gene_id "MSTRG.2518";
scaf_00006	transdecoder	exon	6985155	6985265	.	-	.	transcript_id "MSTRG.2518.1.p1"; gene_id "MSTRG.2518";
scaf_00006	transdecoder	exon	6985350	6985490	.	-	.	transcript_id "MSTRG.2518.1.p1"; gene_id "MSTRG.2518";
scaf_00006	transdecoder	exon	6985577	6985813	.	-	.	transcript_id "MSTRG.2518.1.p1"; gene_id "MSTRG.2518";
scaf_00006	transdecoder	exon	6986222	6986380	.	-	.	transcript_id "MSTRG.2518.1.p1"; gene_id "MSTRG.2518";
scaf_00006	transdecoder	exon	6986489	6986656	.	-	.	transcript_id "MSTRG.2518.1.p1"; gene_id "MSTRG.2518";
scaf_00006	transdecoder	exon	6987147	6987320	.	-	.	transcript_id "MSTRG.2518.1.p1"; gene_id "MSTRG.2518";
scaf_00006	transdecoder	exon	6987609	6987746	.	-	.	transcript_id "MSTRG.2518.1.p1"; gene_id "MSTRG.2518";
scaf_00006	transdecoder	exon	6988817	6988863	.	-	.	transcript_id "MSTRG.2518.1.p1"; gene_id "MSTRG.2518";
scaf_00006	transdecoder	exon	6989773	6989966	.	-	.	transcript_id "MSTRG.2518.1.p1"; gene_id "MSTRG.2518";
scaf_00006	transdecoder	CDS	6984615	6984725	.	-	0	transcript_id "MSTRG.2518.1.p1"; gene_id "MSTRG.2518";
scaf_00006	transdecoder	CDS	6985155	6985265	.	-	0	transcript_id "MSTRG.2518.1.p1"; gene_id "MSTRG.2518";
scaf_00006	transdecoder	CDS	6985350	6985490	.	-	0	transcript_id "MSTRG.2518.1.p1"; gene_id "MSTRG.2518";
scaf_00006	transdecoder	CDS	6985577	6985813	.	-	0	transcript_id "MSTRG.2518.1.p1"; gene_id "MSTRG.2518";
scaf_00006	transdecoder	CDS	6986222	6986380	.	-	0	transcript_id "MSTRG.2518.1.p1"; gene_id "MSTRG.2518";
scaf_00006	transdecoder	CDS	6986489	6986656	.	-	0	transcript_id "MSTRG.2518.1.p1"; gene_id "MSTRG.2518";
scaf_00006	transdecoder	CDS	6987147	6987320	.	-	0	transcript_id "MSTRG.2518.1.p1"; gene_id "MSTRG.2518";
scaf_00006	transdecoder	CDS	6987609	6987746	.	-	0	transcript_id "MSTRG.2518.1.p1"; gene_id "MSTRG.2518";
scaf_00006	transdecoder	CDS	6988817	6988863	.	-	2	transcript_id "MSTRG.2518.1.p1"; gene_id "MSTRG.2518";
scaf_00006	transdecoder	CDS	6989773	6989779	.	-	0	transcript_id "MSTRG.2518.1.p1"; gene_id "MSTRG.2518";
scaf_00006	transdecoder	exon	6983010	6984725	.	-	.	transcript_id "PMZ_0008007-RA.p1"; gene_id "MSTRG.2518";
scaf_00006	transdecoder	exon	6985155	6985265	.	-	.	transcript_id "PMZ_0008007-RA.p1"; gene_id "MSTRG.2518";
scaf_00006	transdecoder	exon	6985350	6985490	.	-	.	transcript_id "PMZ_0008007-RA.p1"; gene_id "MSTRG.2518";
scaf_00006	transdecoder	exon	6985577	6985813	.	-	.	transcript_id "PMZ_0008007-RA.p1"; gene_id "MSTRG.2518";
scaf_00006	transdecoder	exon	6986222	6986380	.	-	.	transcript_id "PMZ_0008007-RA.p1"; gene_id "MSTRG.2518";
scaf_00006	transdecoder	exon	6986489	6986656	.	-	.	transcript_id "PMZ_0008007-RA.p1"; gene_id "MSTRG.2518";
scaf_00006	transdecoder	exon	6987147	6987320	.	-	.	transcript_id "PMZ_0008007-RA.p1"; gene_id "MSTRG.2518";
scaf_00006	transdecoder	exon	6987528	6987746	.	-	.	transcript_id "PMZ_0008007-RA.p1"; gene_id "MSTRG.2518";
scaf_00006	transdecoder	exon	6990477	6990569	.	-	.	transcript_id "PMZ_0008007-RA.p1"; gene_id "MSTRG.2518";
scaf_00006	transdecoder	CDS	6984615	6984725	.	-	0	transcript_id "PMZ_0008007-RA.p1"; gene_id "MSTRG.2518";
scaf_00006	transdecoder	CDS	6985155	6985265	.	-	0	transcript_id "PMZ_0008007-RA.p1"; gene_id "MSTRG.2518";
scaf_00006	transdecoder	CDS	6985350	6985490	.	-	0	transcript_id "PMZ_0008007-RA.p1"; gene_id "MSTRG.2518";
scaf_00006	transdecoder	CDS	6985577	6985813	.	-	0	transcript_id "PMZ_0008007-RA.p1"; gene_id "MSTRG.2518";
scaf_00006	transdecoder	CDS	6986222	6986380	.	-	0	transcript_id "PMZ_0008007-RA.p1"; gene_id "MSTRG.2518";
scaf_00006	transdecoder	CDS	6986489	6986656	.	-	0	transcript_id "PMZ_0008007-RA.p1"; gene_id "MSTRG.2518";
scaf_00006	transdecoder	CDS	6987147	6987320	.	-	0	transcript_id "PMZ_0008007-RA.p1"; gene_id "MSTRG.2518";
scaf_00006	transdecoder	CDS	6987528	6987746	.	-	0	transcript_id "PMZ_0008007-RA.p1"; gene_id "MSTRG.2518";
scaf_00006	transdecoder	CDS	6990477	6990569	.	-	0	transcript_id "PMZ_0008007-RA.p1"; gene_id "MSTRG.2518";
scaf_00006	transdecoder	exon	7002848	7006253	.	-	.	transcript_id "MSTRG.2524.1.p1"; gene_id "MSTRG.2524";
scaf_00006	transdecoder	exon	7014698	7014874	.	-	.	transcript_id "MSTRG.2524.1.p1"; gene_id "MSTRG.2524";
scaf_00006	transdecoder	exon	7017046	7017277	.	-	.	transcript_id "MSTRG.2524.1.p1"; gene_id "MSTRG.2524";
scaf_00006	transdecoder	exon	7018426	7018545	.	-	.	transcript_id "MSTRG.2524.1.p1"; gene_id "MSTRG.2524";
scaf_00006	transdecoder	exon	7019197	7019356	.	-	.	transcript_id "MSTRG.2524.1.p1"; gene_id "MSTRG.2524";
scaf_00006	transdecoder	exon	7020277	7020423	.	-	.	transcript_id "MSTRG.2524.1.p1"; gene_id "MSTRG.2524";
scaf_00006	transdecoder	exon	7022868	7023013	.	-	.	transcript_id "MSTRG.2524.1.p1"; gene_id "MSTRG.2524";
scaf_00006	transdecoder	exon	7025717	7025886	.	-	.	transcript_id "MSTRG.2524.1.p1"; gene_id "MSTRG.2524";
scaf_00006	transdecoder	exon	7028070	7028184	.	-	.	transcript_id "MSTRG.2524.1.p1"; gene_id "MSTRG.2524";
scaf_00006	transdecoder	exon	7028860	7029004	.	-	.	transcript_id "MSTRG.2524.1.p1"; gene_id "MSTRG.2524";
scaf_00006	transdecoder	exon	7035944	7036042	.	-	.	transcript_id "MSTRG.2524.1.p1"; gene_id "MSTRG.2524";
scaf_00006	transdecoder	exon	7036475	7036581	.	-	.	transcript_id "MSTRG.2524.1.p1"; gene_id "MSTRG.2524";
scaf_00006	transdecoder	exon	7037862	7037943	.	-	.	transcript_id "MSTRG.2524.1.p1"; gene_id "MSTRG.2524";
scaf_00006	transdecoder	exon	7038208	7038293	.	-	.	transcript_id "MSTRG.2524.1.p1"; gene_id "MSTRG.2524";
scaf_00006	transdecoder	exon	7039223	7039390	.	-	.	transcript_id "MSTRG.2524.1.p1"; gene_id "MSTRG.2524";
scaf_00006	transdecoder	exon	7039861	7039948	.	-	.	transcript_id "MSTRG.2524.1.p1"; gene_id "MSTRG.2524";
scaf_00006	transdecoder	exon	7040925	7041011	.	-	.	transcript_id "MSTRG.2524.1.p1"; gene_id "MSTRG.2524";
scaf_00006	transdecoder	exon	7041148	7041228	.	-	.	transcript_id "MSTRG.2524.1.p1"; gene_id "MSTRG.2524";
scaf_00006	transdecoder	exon	7042055	7042251	.	-	.	transcript_id "MSTRG.2524.1.p1"; gene_id "MSTRG.2524";
scaf_00006	transdecoder	exon	7042729	7042861	.	-	.	transcript_id "MSTRG.2524.1.p1"; gene_id "MSTRG.2524";
scaf_00006	transdecoder	exon	7043271	7043405	.	-	.	transcript_id "MSTRG.2524.1.p1"; gene_id "MSTRG.2524";
scaf_00006	transdecoder	exon	7047689	7047820	.	-	.	transcript_id "MSTRG.2524.1.p1"; gene_id "MSTRG.2524";
scaf_00006	transdecoder	exon	7048801	7048890	.	-	.	transcript_id "MSTRG.2524.1.p1"; gene_id "MSTRG.2524";
scaf_00006	transdecoder	exon	7052527	7052614	.	-	.	transcript_id "MSTRG.2524.1.p1"; gene_id "MSTRG.2524";
scaf_00006	transdecoder	exon	7065365	7065459	.	-	.	transcript_id "MSTRG.2524.1.p1"; gene_id "MSTRG.2524";
scaf_00006	transdecoder	exon	7065795	7065884	.	-	.	transcript_id "MSTRG.2524.1.p1"; gene_id "MSTRG.2524";
scaf_00006	transdecoder	exon	7072034	7072171	.	-	.	transcript_id "MSTRG.2524.1.p1"; gene_id "MSTRG.2524";
scaf_00006	transdecoder	exon	7116127	7116526	.	-	.	transcript_id "MSTRG.2524.1.p1"; gene_id "MSTRG.2524";
scaf_00006	transdecoder	CDS	7017227	7017277	.	-	0	transcript_id "MSTRG.2524.1.p1"; gene_id "MSTRG.2524";
scaf_00006	transdecoder	CDS	7018426	7018545	.	-	0	transcript_id "MSTRG.2524.1.p1"; gene_id "MSTRG.2524";
scaf_00006	transdecoder	CDS	7019197	7019356	.	-	1	transcript_id "MSTRG.2524.1.p1"; gene_id "MSTRG.2524";
scaf_00006	transdecoder	CDS	7020277	7020423	.	-	1	transcript_id "MSTRG.2524.1.p1"; gene_id "MSTRG.2524";
scaf_00006	transdecoder	CDS	7022868	7023013	.	-	0	transcript_id "MSTRG.2524.1.p1"; gene_id "MSTRG.2524";
scaf_00006	transdecoder	CDS	7025717	7025886	.	-	2	transcript_id "MSTRG.2524.1.p1"; gene_id "MSTRG.2524";
scaf_00006	transdecoder	CDS	7028070	7028184	.	-	0	transcript_id "MSTRG.2524.1.p1"; gene_id "MSTRG.2524";
scaf_00006	transdecoder	CDS	7028860	7029004	.	-	1	transcript_id "MSTRG.2524.1.p1"; gene_id "MSTRG.2524";
scaf_00006	transdecoder	CDS	7035944	7036042	.	-	1	transcript_id "MSTRG.2524.1.p1"; gene_id "MSTRG.2524";
scaf_00006	transdecoder	CDS	7036475	7036581	.	-	0	transcript_id "MSTRG.2524.1.p1"; gene_id "MSTRG.2524";
scaf_00006	transdecoder	CDS	7037862	7037943	.	-	1	transcript_id "MSTRG.2524.1.p1"; gene_id "MSTRG.2524";
scaf_00006	transdecoder	CDS	7038208	7038293	.	-	0	transcript_id "MSTRG.2524.1.p1"; gene_id "MSTRG.2524";
scaf_00006	transdecoder	CDS	7039223	7039375	.	-	0	transcript_id "MSTRG.2524.1.p1"; gene_id "MSTRG.2524";
scaf_00006	transdecoder	exon	7014690	7014874	.	-	.	transcript_id "PMZ_0006585-RA.p1"; gene_id "MSTRG.2524";
scaf_00006	transdecoder	exon	7017071	7017277	.	-	.	transcript_id "PMZ_0006585-RA.p1"; gene_id "MSTRG.2524";
scaf_00006	transdecoder	exon	7019197	7019356	.	-	.	transcript_id "PMZ_0006585-RA.p1"; gene_id "MSTRG.2524";
scaf_00006	transdecoder	exon	7020273	7020389	.	-	.	transcript_id "PMZ_0006585-RA.p1"; gene_id "MSTRG.2524";
scaf_00006	transdecoder	exon	7022927	7023013	.	-	.	transcript_id "PMZ_0006585-RA.p1"; gene_id "MSTRG.2524";
scaf_00006	transdecoder	exon	7025717	7025886	.	-	.	transcript_id "PMZ_0006585-RA.p1"; gene_id "MSTRG.2524";
scaf_00006	transdecoder	exon	7028070	7028169	.	-	.	transcript_id "PMZ_0006585-RA.p1"; gene_id "MSTRG.2524";
scaf_00006	transdecoder	exon	7028860	7029004	.	-	.	transcript_id "PMZ_0006585-RA.p1"; gene_id "MSTRG.2524";
scaf_00006	transdecoder	exon	7035944	7036042	.	-	.	transcript_id "PMZ_0006585-RA.p1"; gene_id "MSTRG.2524";
scaf_00006	transdecoder	exon	7036547	7036581	.	-	.	transcript_id "PMZ_0006585-RA.p1"; gene_id "MSTRG.2524";
scaf_00006	transdecoder	exon	7039223	7039390	.	-	.	transcript_id "PMZ_0006585-RA.p1"; gene_id "MSTRG.2524";
scaf_00006	transdecoder	exon	7039861	7039948	.	-	.	transcript_id "PMZ_0006585-RA.p1"; gene_id "MSTRG.2524";
scaf_00006	transdecoder	exon	7041164	7041228	.	-	.	transcript_id "PMZ_0006585-RA.p1"; gene_id "MSTRG.2524";
scaf_00006	transdecoder	exon	7042076	7042251	.	-	.	transcript_id "PMZ_0006585-RA.p1"; gene_id "MSTRG.2524";
scaf_00006	transdecoder	exon	7042729	7042861	.	-	.	transcript_id "PMZ_0006585-RA.p1"; gene_id "MSTRG.2524";
scaf_00006	transdecoder	exon	7043271	7043405	.	-	.	transcript_id "PMZ_0006585-RA.p1"; gene_id "MSTRG.2524";
scaf_00006	transdecoder	exon	7047734	7047820	.	-	.	transcript_id "PMZ_0006585-RA.p1"; gene_id "MSTRG.2524";
scaf_00006	transdecoder	exon	7048801	7048890	.	-	.	transcript_id "PMZ_0006585-RA.p1"; gene_id "MSTRG.2524";
scaf_00006	transdecoder	exon	7052527	7052614	.	-	.	transcript_id "PMZ_0006585-RA.p1"; gene_id "MSTRG.2524";
scaf_00006	transdecoder	exon	7065413	7065459	.	-	.	transcript_id "PMZ_0006585-RA.p1"; gene_id "MSTRG.2524";
scaf_00006	transdecoder	exon	7072034	7072171	.	-	.	transcript_id "PMZ_0006585-RA.p1"; gene_id "MSTRG.2524";
scaf_00006	transdecoder	exon	7076185	7076211	.	-	.	transcript_id "PMZ_0006585-RA.p1"; gene_id "MSTRG.2524";
scaf_00006	transdecoder	CDS	7014690	7014874	.	-	2	transcript_id "PMZ_0006585-RA.p1"; gene_id "MSTRG.2524";
scaf_00006	transdecoder	CDS	7017071	7017277	.	-	2	transcript_id "PMZ_0006585-RA.p1"; gene_id "MSTRG.2524";
scaf_00006	transdecoder	CDS	7019197	7019356	.	-	0	transcript_id "PMZ_0006585-RA.p1"; gene_id "MSTRG.2524";
scaf_00006	transdecoder	CDS	7020273	7020389	.	-	0	transcript_id "PMZ_0006585-RA.p1"; gene_id "MSTRG.2524";
scaf_00006	transdecoder	CDS	7022927	7023013	.	-	0	transcript_id "PMZ_0006585-RA.p1"; gene_id "MSTRG.2524";
scaf_00006	transdecoder	CDS	7025717	7025886	.	-	2	transcript_id "PMZ_0006585-RA.p1"; gene_id "MSTRG.2524";
scaf_00006	transdecoder	CDS	7028070	7028169	.	-	0	transcript_id "PMZ_0006585-RA.p1"; gene_id "MSTRG.2524";
scaf_00006	transdecoder	CDS	7028860	7029004	.	-	1	transcript_id "PMZ_0006585-RA.p1"; gene_id "MSTRG.2524";
scaf_00006	transdecoder	CDS	7035944	7036042	.	-	1	transcript_id "PMZ_0006585-RA.p1"; gene_id "MSTRG.2524";
scaf_00006	transdecoder	CDS	7036547	7036581	.	-	0	transcript_id "PMZ_0006585-RA.p1"; gene_id "MSTRG.2524";
scaf_00006	transdecoder	CDS	7039223	7039390	.	-	0	transcript_id "PMZ_0006585-RA.p1"; gene_id "MSTRG.2524";
scaf_00006	transdecoder	CDS	7039861	7039948	.	-	1	transcript_id "PMZ_0006585-RA.p1"; gene_id "MSTRG.2524";
scaf_00006	transdecoder	CDS	7041164	7041228	.	-	0	transcript_id "PMZ_0006585-RA.p1"; gene_id "MSTRG.2524";
scaf_00006	transdecoder	CDS	7042076	7042251	.	-	2	transcript_id "PMZ_0006585-RA.p1"; gene_id "MSTRG.2524";
scaf_00006	transdecoder	CDS	7042729	7042861	.	-	0	transcript_id "PMZ_0006585-RA.p1"; gene_id "MSTRG.2524";
scaf_00006	transdecoder	CDS	7043271	7043405	.	-	0	transcript_id "PMZ_0006585-RA.p1"; gene_id "MSTRG.2524";
scaf_00006	transdecoder	CDS	7047734	7047820	.	-	0	transcript_id "PMZ_0006585-RA.p1"; gene_id "MSTRG.2524";
scaf_00006	transdecoder	CDS	7048801	7048890	.	-	0	transcript_id "PMZ_0006585-RA.p1"; gene_id "MSTRG.2524";
scaf_00006	transdecoder	CDS	7052527	7052614	.	-	1	transcript_id "PMZ_0006585-RA.p1"; gene_id "MSTRG.2524";
scaf_00006	transdecoder	CDS	7065413	7065459	.	-	0	transcript_id "PMZ_0006585-RA.p1"; gene_id "MSTRG.2524";
scaf_00006	transdecoder	CDS	7072034	7072171	.	-	0	transcript_id "PMZ_0006585-RA.p1"; gene_id "MSTRG.2524";
scaf_00006	transdecoder	CDS	7076185	7076211	.	-	0	transcript_id "PMZ_0006585-RA.p1"; gene_id "MSTRG.2524";
scaf_00006	transdecoder	exon	7129408	7131461	.	-	.	transcript_id "PMZ_0002710-RA.p1"; gene_id "MSTRG.2525";
scaf_00006	transdecoder	exon	7134344	7134486	.	-	.	transcript_id "PMZ_0002710-RA.p1"; gene_id "MSTRG.2525";
scaf_00006	transdecoder	exon	7139681	7139828	.	-	.	transcript_id "PMZ_0002710-RA.p1"; gene_id "MSTRG.2525";
scaf_00006	transdecoder	exon	7145542	7145703	.	-	.	transcript_id "PMZ_0002710-RA.p1"; gene_id "MSTRG.2525";
scaf_00006	transdecoder	exon	7146749	7146929	.	-	.	transcript_id "PMZ_0002710-RA.p1"; gene_id "MSTRG.2525";
scaf_00006	transdecoder	exon	7151638	7151797	.	-	.	transcript_id "PMZ_0002710-RA.p1"; gene_id "MSTRG.2525";
scaf_00006	transdecoder	exon	7189150	7189812	.	-	.	transcript_id "PMZ_0002710-RA.p1"; gene_id "MSTRG.2525";
scaf_00006	transdecoder	CDS	7131416	7131461	.	-	1	transcript_id "PMZ_0002710-RA.p1"; gene_id "MSTRG.2525";
scaf_00006	transdecoder	CDS	7134344	7134486	.	-	0	transcript_id "PMZ_0002710-RA.p1"; gene_id "MSTRG.2525";
scaf_00006	transdecoder	CDS	7139681	7139828	.	-	1	transcript_id "PMZ_0002710-RA.p1"; gene_id "MSTRG.2525";
scaf_00006	transdecoder	CDS	7145542	7145703	.	-	1	transcript_id "PMZ_0002710-RA.p1"; gene_id "MSTRG.2525";
scaf_00006	transdecoder	CDS	7146749	7146929	.	-	2	transcript_id "PMZ_0002710-RA.p1"; gene_id "MSTRG.2525";
scaf_00006	transdecoder	CDS	7151638	7151797	.	-	0	transcript_id "PMZ_0002710-RA.p1"; gene_id "MSTRG.2525";
scaf_00006	transdecoder	CDS	7189150	7189812	.	-	0	transcript_id "PMZ_0002710-RA.p1"; gene_id "MSTRG.2525";
scaf_00006	transdecoder	exon	7192924	7197412	.	-	.	transcript_id "MSTRG.2526.1.p1"; gene_id "MSTRG.2526";
scaf_00006	transdecoder	exon	7198123	7198218	.	-	.	transcript_id "MSTRG.2526.1.p1"; gene_id "MSTRG.2526";
scaf_00006	transdecoder	exon	7198790	7198916	.	-	.	transcript_id "MSTRG.2526.1.p1"; gene_id "MSTRG.2526";
scaf_00006	transdecoder	exon	7199952	7200031	.	-	.	transcript_id "MSTRG.2526.1.p1"; gene_id "MSTRG.2526";
scaf_00006	transdecoder	exon	7200141	7200203	.	-	.	transcript_id "MSTRG.2526.1.p1"; gene_id "MSTRG.2526";
scaf_00006	transdecoder	exon	7200771	7200857	.	-	.	transcript_id "MSTRG.2526.1.p1"; gene_id "MSTRG.2526";
scaf_00006	transdecoder	exon	7201473	7201584	.	-	.	transcript_id "MSTRG.2526.1.p1"; gene_id "MSTRG.2526";
scaf_00006	transdecoder	exon	7202187	7202313	.	-	.	transcript_id "MSTRG.2526.1.p1"; gene_id "MSTRG.2526";
scaf_00006	transdecoder	exon	7204618	7204863	.	-	.	transcript_id "MSTRG.2526.1.p1"; gene_id "MSTRG.2526";
scaf_00006	transdecoder	exon	7205925	7206065	.	-	.	transcript_id "MSTRG.2526.1.p1"; gene_id "MSTRG.2526";
scaf_00006	transdecoder	exon	7208221	7208350	.	-	.	transcript_id "MSTRG.2526.1.p1"; gene_id "MSTRG.2526";
scaf_00006	transdecoder	exon	7211248	7211459	.	-	.	transcript_id "MSTRG.2526.1.p1"; gene_id "MSTRG.2526";
scaf_00006	transdecoder	exon	7225574	7225814	.	-	.	transcript_id "MSTRG.2526.1.p1"; gene_id "MSTRG.2526";
scaf_00006	transdecoder	CDS	7197347	7197412	.	-	0	transcript_id "MSTRG.2526.1.p1"; gene_id "MSTRG.2526";
scaf_00006	transdecoder	CDS	7198123	7198218	.	-	0	transcript_id "MSTRG.2526.1.p1"; gene_id "MSTRG.2526";
scaf_00006	transdecoder	CDS	7198790	7198916	.	-	1	transcript_id "MSTRG.2526.1.p1"; gene_id "MSTRG.2526";
scaf_00006	transdecoder	CDS	7199952	7200031	.	-	0	transcript_id "MSTRG.2526.1.p1"; gene_id "MSTRG.2526";
scaf_00006	transdecoder	CDS	7200141	7200203	.	-	0	transcript_id "MSTRG.2526.1.p1"; gene_id "MSTRG.2526";
scaf_00006	transdecoder	CDS	7200771	7200857	.	-	0	transcript_id "MSTRG.2526.1.p1"; gene_id "MSTRG.2526";
scaf_00006	transdecoder	CDS	7201473	7201584	.	-	1	transcript_id "MSTRG.2526.1.p1"; gene_id "MSTRG.2526";
scaf_00006	transdecoder	CDS	7202187	7202313	.	-	2	transcript_id "MSTRG.2526.1.p1"; gene_id "MSTRG.2526";
scaf_00006	transdecoder	CDS	7204618	7204863	.	-	2	transcript_id "MSTRG.2526.1.p1"; gene_id "MSTRG.2526";
scaf_00006	transdecoder	CDS	7205925	7206065	.	-	2	transcript_id "MSTRG.2526.1.p1"; gene_id "MSTRG.2526";
scaf_00006	transdecoder	CDS	7208221	7208350	.	-	0	transcript_id "MSTRG.2526.1.p1"; gene_id "MSTRG.2526";
scaf_00006	transdecoder	CDS	7211248	7211436	.	-	0	transcript_id "MSTRG.2526.1.p1"; gene_id "MSTRG.2526";
scaf_00006	transdecoder	exon	7193073	7197412	.	-	.	transcript_id "PMZ_0002709-RA.p1"; gene_id "MSTRG.2526";
scaf_00006	transdecoder	exon	7198123	7198218	.	-	.	transcript_id "PMZ_0002709-RA.p1"; gene_id "MSTRG.2526";
scaf_00006	transdecoder	exon	7200005	7200031	.	-	.	transcript_id "PMZ_0002709-RA.p1"; gene_id "MSTRG.2526";
scaf_00006	transdecoder	exon	7200771	7200857	.	-	.	transcript_id "PMZ_0002709-RA.p1"; gene_id "MSTRG.2526";
scaf_00006	transdecoder	exon	7201473	7201584	.	-	.	transcript_id "PMZ_0002709-RA.p1"; gene_id "MSTRG.2526";
scaf_00006	transdecoder	exon	7202187	7202313	.	-	.	transcript_id "PMZ_0002709-RA.p1"; gene_id "MSTRG.2526";
scaf_00006	transdecoder	exon	7204618	7204863	.	-	.	transcript_id "PMZ_0002709-RA.p1"; gene_id "MSTRG.2526";
scaf_00006	transdecoder	exon	7205925	7206065	.	-	.	transcript_id "PMZ_0002709-RA.p1"; gene_id "MSTRG.2526";
scaf_00006	transdecoder	exon	7208221	7208350	.	-	.	transcript_id "PMZ_0002709-RA.p1"; gene_id "MSTRG.2526";
scaf_00006	transdecoder	exon	7211248	7211459	.	-	.	transcript_id "PMZ_0002709-RA.p1"; gene_id "MSTRG.2526";
scaf_00006	transdecoder	exon	7225574	7225696	.	-	.	transcript_id "PMZ_0002709-RA.p1"; gene_id "MSTRG.2526";
scaf_00006	transdecoder	CDS	7197347	7197412	.	-	0	transcript_id "PMZ_0002709-RA.p1"; gene_id "MSTRG.2526";
scaf_00006	transdecoder	CDS	7198123	7198218	.	-	0	transcript_id "PMZ_0002709-RA.p1"; gene_id "MSTRG.2526";
scaf_00006	transdecoder	CDS	7200005	7200031	.	-	0	transcript_id "PMZ_0002709-RA.p1"; gene_id "MSTRG.2526";
scaf_00006	transdecoder	CDS	7200771	7200857	.	-	0	transcript_id "PMZ_0002709-RA.p1"; gene_id "MSTRG.2526";
scaf_00006	transdecoder	CDS	7201473	7201584	.	-	1	transcript_id "PMZ_0002709-RA.p1"; gene_id "MSTRG.2526";
scaf_00006	transdecoder	CDS	7202187	7202313	.	-	2	transcript_id "PMZ_0002709-RA.p1"; gene_id "MSTRG.2526";
scaf_00006	transdecoder	CDS	7204618	7204863	.	-	2	transcript_id "PMZ_0002709-RA.p1"; gene_id "MSTRG.2526";
scaf_00006	transdecoder	CDS	7205925	7206065	.	-	2	transcript_id "PMZ_0002709-RA.p1"; gene_id "MSTRG.2526";
scaf_00006	transdecoder	CDS	7208221	7208350	.	-	0	transcript_id "PMZ_0002709-RA.p1"; gene_id "MSTRG.2526";
scaf_00006	transdecoder	CDS	7211248	7211436	.	-	0	transcript_id "PMZ_0002709-RA.p1"; gene_id "MSTRG.2526";
scaf_00006	transdecoder	exon	7235648	7245553	.	-	.	transcript_id "MSTRG.2528.1.p1"; gene_id "MSTRG.2528";
scaf_00006	transdecoder	exon	7248850	7248953	.	-	.	transcript_id "MSTRG.2528.1.p1"; gene_id "MSTRG.2528";
scaf_00006	transdecoder	exon	7250450	7250660	.	-	.	transcript_id "MSTRG.2528.1.p1"; gene_id "MSTRG.2528";
scaf_00006	transdecoder	exon	7252978	7253268	.	-	.	transcript_id "MSTRG.2528.1.p1"; gene_id "MSTRG.2528";
scaf_00006	transdecoder	exon	7257377	7257856	.	-	.	transcript_id "MSTRG.2528.1.p1"; gene_id "MSTRG.2528";
scaf_00006	transdecoder	exon	7258746	7258804	.	-	.	transcript_id "MSTRG.2528.1.p1"; gene_id "MSTRG.2528";
scaf_00006	transdecoder	exon	7259438	7259601	.	-	.	transcript_id "MSTRG.2528.1.p1"; gene_id "MSTRG.2528";
scaf_00006	transdecoder	exon	7260561	7260676	.	-	.	transcript_id "MSTRG.2528.1.p1"; gene_id "MSTRG.2528";
scaf_00006	transdecoder	exon	7261619	7261820	.	-	.	transcript_id "MSTRG.2528.1.p1"; gene_id "MSTRG.2528";
scaf_00006	transdecoder	exon	7262447	7262591	.	-	.	transcript_id "MSTRG.2528.1.p1"; gene_id "MSTRG.2528";
scaf_00006	transdecoder	exon	7262895	7263067	.	-	.	transcript_id "MSTRG.2528.1.p1"; gene_id "MSTRG.2528";
scaf_00006	transdecoder	exon	7263966	7264111	.	-	.	transcript_id "MSTRG.2528.1.p1"; gene_id "MSTRG.2528";
scaf_00006	transdecoder	exon	7265176	7265292	.	-	.	transcript_id "MSTRG.2528.1.p1"; gene_id "MSTRG.2528";
scaf_00006	transdecoder	exon	7266261	7266372	.	-	.	transcript_id "MSTRG.2528.1.p1"; gene_id "MSTRG.2528";
scaf_00006	transdecoder	exon	7266841	7266939	.	-	.	transcript_id "MSTRG.2528.1.p1"; gene_id "MSTRG.2528";
scaf_00006	transdecoder	exon	7268569	7268628	.	-	.	transcript_id "MSTRG.2528.1.p1"; gene_id "MSTRG.2528";
scaf_00006	transdecoder	exon	7270314	7270474	.	-	.	transcript_id "MSTRG.2528.1.p1"; gene_id "MSTRG.2528";
scaf_00006	transdecoder	exon	7292304	7292703	.	-	.	transcript_id "MSTRG.2528.1.p1"; gene_id "MSTRG.2528";
scaf_00006	transdecoder	exon	7330425	7330526	.	-	.	transcript_id "MSTRG.2528.1.p1"; gene_id "MSTRG.2528";
scaf_00006	transdecoder	CDS	7248947	7248953	.	-	1	transcript_id "MSTRG.2528.1.p1"; gene_id "MSTRG.2528";
scaf_00006	transdecoder	CDS	7250450	7250660	.	-	2	transcript_id "MSTRG.2528.1.p1"; gene_id "MSTRG.2528";
scaf_00006	transdecoder	CDS	7252978	7253268	.	-	2	transcript_id "MSTRG.2528.1.p1"; gene_id "MSTRG.2528";
scaf_00006	transdecoder	CDS	7257377	7257856	.	-	2	transcript_id "MSTRG.2528.1.p1"; gene_id "MSTRG.2528";
scaf_00006	transdecoder	CDS	7258746	7258804	.	-	1	transcript_id "MSTRG.2528.1.p1"; gene_id "MSTRG.2528";
scaf_00006	transdecoder	CDS	7259438	7259601	.	-	0	transcript_id "MSTRG.2528.1.p1"; gene_id "MSTRG.2528";
scaf_00006	transdecoder	CDS	7260561	7260676	.	-	2	transcript_id "MSTRG.2528.1.p1"; gene_id "MSTRG.2528";
scaf_00006	transdecoder	CDS	7261619	7261820	.	-	0	transcript_id "MSTRG.2528.1.p1"; gene_id "MSTRG.2528";
scaf_00006	transdecoder	CDS	7262447	7262591	.	-	1	transcript_id "MSTRG.2528.1.p1"; gene_id "MSTRG.2528";
scaf_00006	transdecoder	CDS	7262895	7263067	.	-	0	transcript_id "MSTRG.2528.1.p1"; gene_id "MSTRG.2528";
scaf_00006	transdecoder	CDS	7263966	7264111	.	-	2	transcript_id "MSTRG.2528.1.p1"; gene_id "MSTRG.2528";
scaf_00006	transdecoder	CDS	7265176	7265292	.	-	2	transcript_id "MSTRG.2528.1.p1"; gene_id "MSTRG.2528";
scaf_00006	transdecoder	CDS	7266261	7266372	.	-	0	transcript_id "MSTRG.2528.1.p1"; gene_id "MSTRG.2528";
scaf_00006	transdecoder	CDS	7266841	7266939	.	-	0	transcript_id "MSTRG.2528.1.p1"; gene_id "MSTRG.2528";
scaf_00006	transdecoder	CDS	7268569	7268628	.	-	0	transcript_id "MSTRG.2528.1.p1"; gene_id "MSTRG.2528";
scaf_00006	transdecoder	CDS	7270314	7270474	.	-	2	transcript_id "MSTRG.2528.1.p1"; gene_id "MSTRG.2528";
scaf_00006	transdecoder	CDS	7292304	7292451	.	-	0	transcript_id "MSTRG.2528.1.p1"; gene_id "MSTRG.2528";
scaf_00006	transdecoder	exon	7250446	7250660	.	-	.	transcript_id "PMZ_0026581-RA.p1"; gene_id "MSTRG.2528";
scaf_00006	transdecoder	exon	7252978	7253268	.	-	.	transcript_id "PMZ_0026581-RA.p1"; gene_id "MSTRG.2528";
scaf_00006	transdecoder	exon	7254755	7254797	.	-	.	transcript_id "PMZ_0026581-RA.p1"; gene_id "MSTRG.2528";
scaf_00006	transdecoder	exon	7257087	7257851	.	-	.	transcript_id "PMZ_0026581-RA.p1"; gene_id "MSTRG.2528";
scaf_00006	transdecoder	exon	7258726	7258804	.	-	.	transcript_id "PMZ_0026581-RA.p1"; gene_id "MSTRG.2528";
scaf_00006	transdecoder	exon	7259438	7259601	.	-	.	transcript_id "PMZ_0026581-RA.p1"; gene_id "MSTRG.2528";
scaf_00006	transdecoder	exon	7261515	7261812	.	-	.	transcript_id "PMZ_0026581-RA.p1"; gene_id "MSTRG.2528";
scaf_00006	transdecoder	exon	7262895	7263067	.	-	.	transcript_id "PMZ_0026581-RA.p1"; gene_id "MSTRG.2528";
scaf_00006	transdecoder	exon	7263999	7264111	.	-	.	transcript_id "PMZ_0026581-RA.p1"; gene_id "MSTRG.2528";
scaf_00006	transdecoder	exon	7265176	7265292	.	-	.	transcript_id "PMZ_0026581-RA.p1"; gene_id "MSTRG.2528";
scaf_00006	transdecoder	exon	7266261	7266372	.	-	.	transcript_id "PMZ_0026581-RA.p1"; gene_id "MSTRG.2528";
scaf_00006	transdecoder	exon	7268391	7268468	.	-	.	transcript_id "PMZ_0026581-RA.p1"; gene_id "MSTRG.2528";
scaf_00006	transdecoder	CDS	7250446	7250660	.	-	2	transcript_id "PMZ_0026581-RA.p1"; gene_id "MSTRG.2528";
scaf_00006	transdecoder	CDS	7252978	7253268	.	-	2	transcript_id "PMZ_0026581-RA.p1"; gene_id "MSTRG.2528";
scaf_00006	transdecoder	CDS	7254755	7254797	.	-	0	transcript_id "PMZ_0026581-RA.p1"; gene_id "MSTRG.2528";
scaf_00006	transdecoder	CDS	7257087	7257851	.	-	0	transcript_id "PMZ_0026581-RA.p1"; gene_id "MSTRG.2528";
scaf_00006	transdecoder	CDS	7258726	7258804	.	-	1	transcript_id "PMZ_0026581-RA.p1"; gene_id "MSTRG.2528";
scaf_00006	transdecoder	CDS	7259438	7259601	.	-	0	transcript_id "PMZ_0026581-RA.p1"; gene_id "MSTRG.2528";
scaf_00006	transdecoder	CDS	7261515	7261812	.	-	1	transcript_id "PMZ_0026581-RA.p1"; gene_id "MSTRG.2528";
scaf_00006	transdecoder	CDS	7262895	7263067	.	-	0	transcript_id "PMZ_0026581-RA.p1"; gene_id "MSTRG.2528";
scaf_00006	transdecoder	CDS	7263999	7264111	.	-	2	transcript_id "PMZ_0026581-RA.p1"; gene_id "MSTRG.2528";
scaf_00006	transdecoder	CDS	7265176	7265292	.	-	2	transcript_id "PMZ_0026581-RA.p1"; gene_id "MSTRG.2528";
scaf_00006	transdecoder	CDS	7266261	7266372	.	-	0	transcript_id "PMZ_0026581-RA.p1"; gene_id "MSTRG.2528";
scaf_00006	transdecoder	CDS	7268391	7268468	.	-	0	transcript_id "PMZ_0026581-RA.p1"; gene_id "MSTRG.2528";
scaf_00006	transdecoder	exon	7253696	7255010	.	-	.	transcript_id "MSTRG.2528.4.p1"; gene_id "MSTRG.2528";
scaf_00006	transdecoder	exon	7255022	7257856	.	-	.	transcript_id "MSTRG.2528.4.p1"; gene_id "MSTRG.2528";
scaf_00006	transdecoder	exon	7258746	7258804	.	-	.	transcript_id "MSTRG.2528.4.p1"; gene_id "MSTRG.2528";
scaf_00006	transdecoder	exon	7259438	7259601	.	-	.	transcript_id "MSTRG.2528.4.p1"; gene_id "MSTRG.2528";
scaf_00006	transdecoder	exon	7260561	7260676	.	-	.	transcript_id "MSTRG.2528.4.p1"; gene_id "MSTRG.2528";
scaf_00006	transdecoder	exon	7261619	7261820	.	-	.	transcript_id "MSTRG.2528.4.p1"; gene_id "MSTRG.2528";
scaf_00006	transdecoder	exon	7262447	7262591	.	-	.	transcript_id "MSTRG.2528.4.p1"; gene_id "MSTRG.2528";
scaf_00006	transdecoder	exon	7262895	7263067	.	-	.	transcript_id "MSTRG.2528.4.p1"; gene_id "MSTRG.2528";
scaf_00006	transdecoder	exon	7263966	7264111	.	-	.	transcript_id "MSTRG.2528.4.p1"; gene_id "MSTRG.2528";
scaf_00006	transdecoder	exon	7265176	7265292	.	-	.	transcript_id "MSTRG.2528.4.p1"; gene_id "MSTRG.2528";
scaf_00006	transdecoder	exon	7266261	7266372	.	-	.	transcript_id "MSTRG.2528.4.p1"; gene_id "MSTRG.2528";
scaf_00006	transdecoder	exon	7266841	7266939	.	-	.	transcript_id "MSTRG.2528.4.p1"; gene_id "MSTRG.2528";
scaf_00006	transdecoder	exon	7268569	7268628	.	-	.	transcript_id "MSTRG.2528.4.p1"; gene_id "MSTRG.2528";
scaf_00006	transdecoder	exon	7270314	7270474	.	-	.	transcript_id "MSTRG.2528.4.p1"; gene_id "MSTRG.2528";
scaf_00006	transdecoder	exon	7292304	7292703	.	-	.	transcript_id "MSTRG.2528.4.p1"; gene_id "MSTRG.2528";
scaf_00006	transdecoder	exon	7327400	7327454	.	-	.	transcript_id "MSTRG.2528.4.p1"; gene_id "MSTRG.2528";
scaf_00006	transdecoder	CDS	7256997	7257856	.	-	2	transcript_id "MSTRG.2528.4.p1"; gene_id "MSTRG.2528";
scaf_00006	transdecoder	CDS	7258746	7258804	.	-	1	transcript_id "MSTRG.2528.4.p1"; gene_id "MSTRG.2528";
scaf_00006	transdecoder	CDS	7259438	7259601	.	-	0	transcript_id "MSTRG.2528.4.p1"; gene_id "MSTRG.2528";
scaf_00006	transdecoder	CDS	7260561	7260676	.	-	2	transcript_id "MSTRG.2528.4.p1"; gene_id "MSTRG.2528";
scaf_00006	transdecoder	CDS	7261619	7261820	.	-	0	transcript_id "MSTRG.2528.4.p1"; gene_id "MSTRG.2528";
scaf_00006	transdecoder	CDS	7262447	7262591	.	-	1	transcript_id "MSTRG.2528.4.p1"; gene_id "MSTRG.2528";
scaf_00006	transdecoder	CDS	7262895	7263067	.	-	0	transcript_id "MSTRG.2528.4.p1"; gene_id "MSTRG.2528";
scaf_00006	transdecoder	CDS	7263966	7264111	.	-	2	transcript_id "MSTRG.2528.4.p1"; gene_id "MSTRG.2528";
scaf_00006	transdecoder	CDS	7265176	7265292	.	-	2	transcript_id "MSTRG.2528.4.p1"; gene_id "MSTRG.2528";
scaf_00006	transdecoder	CDS	7266261	7266372	.	-	0	transcript_id "MSTRG.2528.4.p1"; gene_id "MSTRG.2528";
scaf_00006	transdecoder	CDS	7266841	7266939	.	-	0	transcript_id "MSTRG.2528.4.p1"; gene_id "MSTRG.2528";
scaf_00006	transdecoder	CDS	7268569	7268628	.	-	0	transcript_id "MSTRG.2528.4.p1"; gene_id "MSTRG.2528";
scaf_00006	transdecoder	CDS	7270314	7270474	.	-	2	transcript_id "MSTRG.2528.4.p1"; gene_id "MSTRG.2528";
scaf_00006	transdecoder	CDS	7292304	7292451	.	-	0	transcript_id "MSTRG.2528.4.p1"; gene_id "MSTRG.2528";
scaf_00006	transdecoder	exon	7253704	7255084	.	-	.	transcript_id "MSTRG.2528.5.p1"; gene_id "MSTRG.2528";
scaf_00006	transdecoder	exon	7255377	7257856	.	-	.	transcript_id "MSTRG.2528.5.p1"; gene_id "MSTRG.2528";
scaf_00006	transdecoder	exon	7258746	7258804	.	-	.	transcript_id "MSTRG.2528.5.p1"; gene_id "MSTRG.2528";
scaf_00006	transdecoder	exon	7259438	7259601	.	-	.	transcript_id "MSTRG.2528.5.p1"; gene_id "MSTRG.2528";
scaf_00006	transdecoder	exon	7260561	7260676	.	-	.	transcript_id "MSTRG.2528.5.p1"; gene_id "MSTRG.2528";
scaf_00006	transdecoder	exon	7261619	7261820	.	-	.	transcript_id "MSTRG.2528.5.p1"; gene_id "MSTRG.2528";
scaf_00006	transdecoder	exon	7262447	7262591	.	-	.	transcript_id "MSTRG.2528.5.p1"; gene_id "MSTRG.2528";
scaf_00006	transdecoder	exon	7262895	7263067	.	-	.	transcript_id "MSTRG.2528.5.p1"; gene_id "MSTRG.2528";
scaf_00006	transdecoder	exon	7263966	7264111	.	-	.	transcript_id "MSTRG.2528.5.p1"; gene_id "MSTRG.2528";
scaf_00006	transdecoder	exon	7265176	7265292	.	-	.	transcript_id "MSTRG.2528.5.p1"; gene_id "MSTRG.2528";
scaf_00006	transdecoder	exon	7266261	7266372	.	-	.	transcript_id "MSTRG.2528.5.p1"; gene_id "MSTRG.2528";
scaf_00006	transdecoder	exon	7266841	7266939	.	-	.	transcript_id "MSTRG.2528.5.p1"; gene_id "MSTRG.2528";
scaf_00006	transdecoder	exon	7268569	7268628	.	-	.	transcript_id "MSTRG.2528.5.p1"; gene_id "MSTRG.2528";
scaf_00006	transdecoder	exon	7270314	7270474	.	-	.	transcript_id "MSTRG.2528.5.p1"; gene_id "MSTRG.2528";
scaf_00006	transdecoder	exon	7292304	7292703	.	-	.	transcript_id "MSTRG.2528.5.p1"; gene_id "MSTRG.2528";
scaf_00006	transdecoder	exon	7330425	7330526	.	-	.	transcript_id "MSTRG.2528.5.p1"; gene_id "MSTRG.2528";
scaf_00006	transdecoder	CDS	7256997	7257856	.	-	2	transcript_id "MSTRG.2528.5.p1"; gene_id "MSTRG.2528";
scaf_00006	transdecoder	CDS	7258746	7258804	.	-	1	transcript_id "MSTRG.2528.5.p1"; gene_id "MSTRG.2528";
scaf_00006	transdecoder	CDS	7259438	7259601	.	-	0	transcript_id "MSTRG.2528.5.p1"; gene_id "MSTRG.2528";
scaf_00006	transdecoder	CDS	7260561	7260676	.	-	2	transcript_id "MSTRG.2528.5.p1"; gene_id "MSTRG.2528";
scaf_00006	transdecoder	CDS	7261619	7261820	.	-	0	transcript_id "MSTRG.2528.5.p1"; gene_id "MSTRG.2528";
scaf_00006	transdecoder	CDS	7262447	7262591	.	-	1	transcript_id "MSTRG.2528.5.p1"; gene_id "MSTRG.2528";
scaf_00006	transdecoder	CDS	7262895	7263067	.	-	0	transcript_id "MSTRG.2528.5.p1"; gene_id "MSTRG.2528";
scaf_00006	transdecoder	CDS	7263966	7264111	.	-	2	transcript_id "MSTRG.2528.5.p1"; gene_id "MSTRG.2528";
scaf_00006	transdecoder	CDS	7265176	7265292	.	-	2	transcript_id "MSTRG.2528.5.p1"; gene_id "MSTRG.2528";
scaf_00006	transdecoder	CDS	7266261	7266372	.	-	0	transcript_id "MSTRG.2528.5.p1"; gene_id "MSTRG.2528";
scaf_00006	transdecoder	CDS	7266841	7266939	.	-	0	transcript_id "MSTRG.2528.5.p1"; gene_id "MSTRG.2528";
scaf_00006	transdecoder	CDS	7268569	7268628	.	-	0	transcript_id "MSTRG.2528.5.p1"; gene_id "MSTRG.2528";
scaf_00006	transdecoder	CDS	7270314	7270474	.	-	2	transcript_id "MSTRG.2528.5.p1"; gene_id "MSTRG.2528";
scaf_00006	transdecoder	CDS	7292304	7292451	.	-	0	transcript_id "MSTRG.2528.5.p1"; gene_id "MSTRG.2528";
scaf_00006	transdecoder	exon	7253757	7255153	.	-	.	transcript_id "MSTRG.2528.6.p1"; gene_id "MSTRG.2528";
scaf_00006	transdecoder	exon	7255377	7257856	.	-	.	transcript_id "MSTRG.2528.6.p1"; gene_id "MSTRG.2528";
scaf_00006	transdecoder	exon	7258746	7258804	.	-	.	transcript_id "MSTRG.2528.6.p1"; gene_id "MSTRG.2528";
scaf_00006	transdecoder	exon	7259438	7259601	.	-	.	transcript_id "MSTRG.2528.6.p1"; gene_id "MSTRG.2528";
scaf_00006	transdecoder	exon	7260561	7260676	.	-	.	transcript_id "MSTRG.2528.6.p1"; gene_id "MSTRG.2528";
scaf_00006	transdecoder	exon	7261619	7261820	.	-	.	transcript_id "MSTRG.2528.6.p1"; gene_id "MSTRG.2528";
scaf_00006	transdecoder	exon	7262447	7262591	.	-	.	transcript_id "MSTRG.2528.6.p1"; gene_id "MSTRG.2528";
scaf_00006	transdecoder	exon	7262895	7263067	.	-	.	transcript_id "MSTRG.2528.6.p1"; gene_id "MSTRG.2528";
scaf_00006	transdecoder	exon	7263966	7264111	.	-	.	transcript_id "MSTRG.2528.6.p1"; gene_id "MSTRG.2528";
scaf_00006	transdecoder	exon	7265176	7265292	.	-	.	transcript_id "MSTRG.2528.6.p1"; gene_id "MSTRG.2528";
scaf_00006	transdecoder	exon	7266261	7266372	.	-	.	transcript_id "MSTRG.2528.6.p1"; gene_id "MSTRG.2528";
scaf_00006	transdecoder	exon	7266841	7266939	.	-	.	transcript_id "MSTRG.2528.6.p1"; gene_id "MSTRG.2528";
scaf_00006	transdecoder	exon	7268569	7268628	.	-	.	transcript_id "MSTRG.2528.6.p1"; gene_id "MSTRG.2528";
scaf_00006	transdecoder	exon	7270314	7270474	.	-	.	transcript_id "MSTRG.2528.6.p1"; gene_id "MSTRG.2528";
scaf_00006	transdecoder	exon	7292304	7292703	.	-	.	transcript_id "MSTRG.2528.6.p1"; gene_id "MSTRG.2528";
scaf_00006	transdecoder	exon	7330425	7330863	.	-	.	transcript_id "MSTRG.2528.6.p1"; gene_id "MSTRG.2528";
scaf_00006	transdecoder	CDS	7256997	7257856	.	-	2	transcript_id "MSTRG.2528.6.p1"; gene_id "MSTRG.2528";
scaf_00006	transdecoder	CDS	7258746	7258804	.	-	1	transcript_id "MSTRG.2528.6.p1"; gene_id "MSTRG.2528";
scaf_00006	transdecoder	CDS	7259438	7259601	.	-	0	transcript_id "MSTRG.2528.6.p1"; gene_id "MSTRG.2528";
scaf_00006	transdecoder	CDS	7260561	7260676	.	-	2	transcript_id "MSTRG.2528.6.p1"; gene_id "MSTRG.2528";
scaf_00006	transdecoder	CDS	7261619	7261820	.	-	0	transcript_id "MSTRG.2528.6.p1"; gene_id "MSTRG.2528";
scaf_00006	transdecoder	CDS	7262447	7262591	.	-	1	transcript_id "MSTRG.2528.6.p1"; gene_id "MSTRG.2528";
scaf_00006	transdecoder	CDS	7262895	7263067	.	-	0	transcript_id "MSTRG.2528.6.p1"; gene_id "MSTRG.2528";
scaf_00006	transdecoder	CDS	7263966	7264111	.	-	2	transcript_id "MSTRG.2528.6.p1"; gene_id "MSTRG.2528";
scaf_00006	transdecoder	CDS	7265176	7265292	.	-	2	transcript_id "MSTRG.2528.6.p1"; gene_id "MSTRG.2528";
scaf_00006	transdecoder	CDS	7266261	7266372	.	-	0	transcript_id "MSTRG.2528.6.p1"; gene_id "MSTRG.2528";
scaf_00006	transdecoder	CDS	7266841	7266939	.	-	0	transcript_id "MSTRG.2528.6.p1"; gene_id "MSTRG.2528";
scaf_00006	transdecoder	CDS	7268569	7268628	.	-	0	transcript_id "MSTRG.2528.6.p1"; gene_id "MSTRG.2528";
scaf_00006	transdecoder	CDS	7270314	7270474	.	-	2	transcript_id "MSTRG.2528.6.p1"; gene_id "MSTRG.2528";
scaf_00006	transdecoder	CDS	7292304	7292451	.	-	0	transcript_id "MSTRG.2528.6.p1"; gene_id "MSTRG.2528";
scaf_00006	transdecoder	exon	7254911	7255010	.	-	.	transcript_id "MSTRG.2528.8.p1"; gene_id "MSTRG.2528";
scaf_00006	transdecoder	exon	7255377	7257856	.	-	.	transcript_id "MSTRG.2528.8.p1"; gene_id "MSTRG.2528";
scaf_00006	transdecoder	exon	7258746	7258804	.	-	.	transcript_id "MSTRG.2528.8.p1"; gene_id "MSTRG.2528";
scaf_00006	transdecoder	exon	7259438	7259601	.	-	.	transcript_id "MSTRG.2528.8.p1"; gene_id "MSTRG.2528";
scaf_00006	transdecoder	exon	7260561	7260676	.	-	.	transcript_id "MSTRG.2528.8.p1"; gene_id "MSTRG.2528";
scaf_00006	transdecoder	exon	7261619	7261820	.	-	.	transcript_id "MSTRG.2528.8.p1"; gene_id "MSTRG.2528";
scaf_00006	transdecoder	exon	7262447	7262591	.	-	.	transcript_id "MSTRG.2528.8.p1"; gene_id "MSTRG.2528";
scaf_00006	transdecoder	exon	7262895	7263067	.	-	.	transcript_id "MSTRG.2528.8.p1"; gene_id "MSTRG.2528";
scaf_00006	transdecoder	exon	7263966	7264111	.	-	.	transcript_id "MSTRG.2528.8.p1"; gene_id "MSTRG.2528";
scaf_00006	transdecoder	exon	7265176	7265292	.	-	.	transcript_id "MSTRG.2528.8.p1"; gene_id "MSTRG.2528";
scaf_00006	transdecoder	exon	7266261	7266372	.	-	.	transcript_id "MSTRG.2528.8.p1"; gene_id "MSTRG.2528";
scaf_00006	transdecoder	exon	7266841	7266939	.	-	.	transcript_id "MSTRG.2528.8.p1"; gene_id "MSTRG.2528";
scaf_00006	transdecoder	exon	7268569	7268628	.	-	.	transcript_id "MSTRG.2528.8.p1"; gene_id "MSTRG.2528";
scaf_00006	transdecoder	exon	7270314	7270474	.	-	.	transcript_id "MSTRG.2528.8.p1"; gene_id "MSTRG.2528";
scaf_00006	transdecoder	exon	7292304	7292703	.	-	.	transcript_id "MSTRG.2528.8.p1"; gene_id "MSTRG.2528";
scaf_00006	transdecoder	exon	7303692	7304186	.	-	.	transcript_id "MSTRG.2528.8.p1"; gene_id "MSTRG.2528";
scaf_00006	transdecoder	CDS	7256997	7257856	.	-	2	transcript_id "MSTRG.2528.8.p1"; gene_id "MSTRG.2528";
scaf_00006	transdecoder	CDS	7258746	7258804	.	-	1	transcript_id "MSTRG.2528.8.p1"; gene_id "MSTRG.2528";
scaf_00006	transdecoder	CDS	7259438	7259601	.	-	0	transcript_id "MSTRG.2528.8.p1"; gene_id "MSTRG.2528";
scaf_00006	transdecoder	CDS	7260561	7260676	.	-	2	transcript_id "MSTRG.2528.8.p1"; gene_id "MSTRG.2528";
scaf_00006	transdecoder	CDS	7261619	7261820	.	-	0	transcript_id "MSTRG.2528.8.p1"; gene_id "MSTRG.2528";
scaf_00006	transdecoder	CDS	7262447	7262591	.	-	1	transcript_id "MSTRG.2528.8.p1"; gene_id "MSTRG.2528";
scaf_00006	transdecoder	CDS	7262895	7263067	.	-	0	transcript_id "MSTRG.2528.8.p1"; gene_id "MSTRG.2528";
scaf_00006	transdecoder	CDS	7263966	7264111	.	-	2	transcript_id "MSTRG.2528.8.p1"; gene_id "MSTRG.2528";
scaf_00006	transdecoder	CDS	7265176	7265292	.	-	2	transcript_id "MSTRG.2528.8.p1"; gene_id "MSTRG.2528";
scaf_00006	transdecoder	CDS	7266261	7266372	.	-	0	transcript_id "MSTRG.2528.8.p1"; gene_id "MSTRG.2528";
scaf_00006	transdecoder	CDS	7266841	7266939	.	-	0	transcript_id "MSTRG.2528.8.p1"; gene_id "MSTRG.2528";
scaf_00006	transdecoder	CDS	7268569	7268628	.	-	0	transcript_id "MSTRG.2528.8.p1"; gene_id "MSTRG.2528";
scaf_00006	transdecoder	CDS	7270314	7270474	.	-	2	transcript_id "MSTRG.2528.8.p1"; gene_id "MSTRG.2528";
scaf_00006	transdecoder	CDS	7292304	7292451	.	-	0	transcript_id "MSTRG.2528.8.p1"; gene_id "MSTRG.2528";
scaf_00006	transdecoder	exon	7254911	7255047	.	-	.	transcript_id "MSTRG.2528.7.p1"; gene_id "MSTRG.2528";
scaf_00006	transdecoder	exon	7255377	7257856	.	-	.	transcript_id "MSTRG.2528.7.p1"; gene_id "MSTRG.2528";
scaf_00006	transdecoder	exon	7258746	7258804	.	-	.	transcript_id "MSTRG.2528.7.p1"; gene_id "MSTRG.2528";
scaf_00006	transdecoder	exon	7259438	7259601	.	-	.	transcript_id "MSTRG.2528.7.p1"; gene_id "MSTRG.2528";
scaf_00006	transdecoder	exon	7260561	7260676	.	-	.	transcript_id "MSTRG.2528.7.p1"; gene_id "MSTRG.2528";
scaf_00006	transdecoder	exon	7261619	7261820	.	-	.	transcript_id "MSTRG.2528.7.p1"; gene_id "MSTRG.2528";
scaf_00006	transdecoder	exon	7262447	7262591	.	-	.	transcript_id "MSTRG.2528.7.p1"; gene_id "MSTRG.2528";
scaf_00006	transdecoder	exon	7262895	7263067	.	-	.	transcript_id "MSTRG.2528.7.p1"; gene_id "MSTRG.2528";
scaf_00006	transdecoder	exon	7263966	7264111	.	-	.	transcript_id "MSTRG.2528.7.p1"; gene_id "MSTRG.2528";
scaf_00006	transdecoder	exon	7265176	7265292	.	-	.	transcript_id "MSTRG.2528.7.p1"; gene_id "MSTRG.2528";
scaf_00006	transdecoder	exon	7266261	7266372	.	-	.	transcript_id "MSTRG.2528.7.p1"; gene_id "MSTRG.2528";
scaf_00006	transdecoder	exon	7266841	7266939	.	-	.	transcript_id "MSTRG.2528.7.p1"; gene_id "MSTRG.2528";
scaf_00006	transdecoder	exon	7268569	7268628	.	-	.	transcript_id "MSTRG.2528.7.p1"; gene_id "MSTRG.2528";
scaf_00006	transdecoder	exon	7270314	7270474	.	-	.	transcript_id "MSTRG.2528.7.p1"; gene_id "MSTRG.2528";
scaf_00006	transdecoder	exon	7292304	7292703	.	-	.	transcript_id "MSTRG.2528.7.p1"; gene_id "MSTRG.2528";
scaf_00006	transdecoder	exon	7318116	7318361	.	-	.	transcript_id "MSTRG.2528.7.p1"; gene_id "MSTRG.2528";
scaf_00006	transdecoder	CDS	7256997	7257856	.	-	2	transcript_id "MSTRG.2528.7.p1"; gene_id "MSTRG.2528";
scaf_00006	transdecoder	CDS	7258746	7258804	.	-	1	transcript_id "MSTRG.2528.7.p1"; gene_id "MSTRG.2528";
scaf_00006	transdecoder	CDS	7259438	7259601	.	-	0	transcript_id "MSTRG.2528.7.p1"; gene_id "MSTRG.2528";
scaf_00006	transdecoder	CDS	7260561	7260676	.	-	2	transcript_id "MSTRG.2528.7.p1"; gene_id "MSTRG.2528";
scaf_00006	transdecoder	CDS	7261619	7261820	.	-	0	transcript_id "MSTRG.2528.7.p1"; gene_id "MSTRG.2528";
scaf_00006	transdecoder	CDS	7262447	7262591	.	-	1	transcript_id "MSTRG.2528.7.p1"; gene_id "MSTRG.2528";
scaf_00006	transdecoder	CDS	7262895	7263067	.	-	0	transcript_id "MSTRG.2528.7.p1"; gene_id "MSTRG.2528";
scaf_00006	transdecoder	CDS	7263966	7264111	.	-	2	transcript_id "MSTRG.2528.7.p1"; gene_id "MSTRG.2528";
scaf_00006	transdecoder	CDS	7265176	7265292	.	-	2	transcript_id "MSTRG.2528.7.p1"; gene_id "MSTRG.2528";
scaf_00006	transdecoder	CDS	7266261	7266372	.	-	0	transcript_id "MSTRG.2528.7.p1"; gene_id "MSTRG.2528";
scaf_00006	transdecoder	CDS	7266841	7266939	.	-	0	transcript_id "MSTRG.2528.7.p1"; gene_id "MSTRG.2528";
scaf_00006	transdecoder	CDS	7268569	7268628	.	-	0	transcript_id "MSTRG.2528.7.p1"; gene_id "MSTRG.2528";
scaf_00006	transdecoder	CDS	7270314	7270474	.	-	2	transcript_id "MSTRG.2528.7.p1"; gene_id "MSTRG.2528";
scaf_00006	transdecoder	CDS	7292304	7292451	.	-	0	transcript_id "MSTRG.2528.7.p1"; gene_id "MSTRG.2528";
scaf_00006	transdecoder	exon	7254911	7255084	.	-	.	transcript_id "MSTRG.2528.9.p1"; gene_id "MSTRG.2528";
scaf_00006	transdecoder	exon	7255377	7257856	.	-	.	transcript_id "MSTRG.2528.9.p1"; gene_id "MSTRG.2528";
scaf_00006	transdecoder	exon	7258746	7258804	.	-	.	transcript_id "MSTRG.2528.9.p1"; gene_id "MSTRG.2528";
scaf_00006	transdecoder	exon	7259438	7259601	.	-	.	transcript_id "MSTRG.2528.9.p1"; gene_id "MSTRG.2528";
scaf_00006	transdecoder	exon	7260561	7260676	.	-	.	transcript_id "MSTRG.2528.9.p1"; gene_id "MSTRG.2528";
scaf_00006	transdecoder	exon	7261619	7261820	.	-	.	transcript_id "MSTRG.2528.9.p1"; gene_id "MSTRG.2528";
scaf_00006	transdecoder	exon	7262447	7262591	.	-	.	transcript_id "MSTRG.2528.9.p1"; gene_id "MSTRG.2528";
scaf_00006	transdecoder	exon	7262895	7263067	.	-	.	transcript_id "MSTRG.2528.9.p1"; gene_id "MSTRG.2528";
scaf_00006	transdecoder	exon	7263966	7264111	.	-	.	transcript_id "MSTRG.2528.9.p1"; gene_id "MSTRG.2528";
scaf_00006	transdecoder	exon	7265176	7265292	.	-	.	transcript_id "MSTRG.2528.9.p1"; gene_id "MSTRG.2528";
scaf_00006	transdecoder	exon	7266261	7266372	.	-	.	transcript_id "MSTRG.2528.9.p1"; gene_id "MSTRG.2528";
scaf_00006	transdecoder	exon	7266841	7266939	.	-	.	transcript_id "MSTRG.2528.9.p1"; gene_id "MSTRG.2528";
scaf_00006	transdecoder	exon	7268569	7268628	.	-	.	transcript_id "MSTRG.2528.9.p1"; gene_id "MSTRG.2528";
scaf_00006	transdecoder	exon	7270314	7270474	.	-	.	transcript_id "MSTRG.2528.9.p1"; gene_id "MSTRG.2528";
scaf_00006	transdecoder	exon	7292304	7292703	.	-	.	transcript_id "MSTRG.2528.9.p1"; gene_id "MSTRG.2528";
scaf_00006	transdecoder	exon	7352639	7352736	.	-	.	transcript_id "MSTRG.2528.9.p1"; gene_id "MSTRG.2528";
scaf_00006	transdecoder	exon	7357562	7358195	.	-	.	transcript_id "MSTRG.2528.9.p1"; gene_id "MSTRG.2528";
scaf_00006	transdecoder	CDS	7256997	7257856	.	-	2	transcript_id "MSTRG.2528.9.p1"; gene_id "MSTRG.2528";
scaf_00006	transdecoder	CDS	7258746	7258804	.	-	1	transcript_id "MSTRG.2528.9.p1"; gene_id "MSTRG.2528";
scaf_00006	transdecoder	CDS	7259438	7259601	.	-	0	transcript_id "MSTRG.2528.9.p1"; gene_id "MSTRG.2528";
scaf_00006	transdecoder	CDS	7260561	7260676	.	-	2	transcript_id "MSTRG.2528.9.p1"; gene_id "MSTRG.2528";
scaf_00006	transdecoder	CDS	7261619	7261820	.	-	0	transcript_id "MSTRG.2528.9.p1"; gene_id "MSTRG.2528";
scaf_00006	transdecoder	CDS	7262447	7262591	.	-	1	transcript_id "MSTRG.2528.9.p1"; gene_id "MSTRG.2528";
scaf_00006	transdecoder	CDS	7262895	7263067	.	-	0	transcript_id "MSTRG.2528.9.p1"; gene_id "MSTRG.2528";
scaf_00006	transdecoder	CDS	7263966	7264111	.	-	2	transcript_id "MSTRG.2528.9.p1"; gene_id "MSTRG.2528";
scaf_00006	transdecoder	CDS	7265176	7265292	.	-	2	transcript_id "MSTRG.2528.9.p1"; gene_id "MSTRG.2528";
scaf_00006	transdecoder	CDS	7266261	7266372	.	-	0	transcript_id "MSTRG.2528.9.p1"; gene_id "MSTRG.2528";
scaf_00006	transdecoder	CDS	7266841	7266939	.	-	0	transcript_id "MSTRG.2528.9.p1"; gene_id "MSTRG.2528";
scaf_00006	transdecoder	CDS	7268569	7268628	.	-	0	transcript_id "MSTRG.2528.9.p1"; gene_id "MSTRG.2528";
scaf_00006	transdecoder	CDS	7270314	7270474	.	-	2	transcript_id "MSTRG.2528.9.p1"; gene_id "MSTRG.2528";
scaf_00006	transdecoder	CDS	7292304	7292451	.	-	0	transcript_id "MSTRG.2528.9.p1"; gene_id "MSTRG.2528";
scaf_00006	transdecoder	exon	7467187	7467347	.	+	.	transcript_id "MSTRG.2527.1.p1"; gene_id "MSTRG.2527";
scaf_00006	transdecoder	exon	7471568	7471648	.	+	.	transcript_id "MSTRG.2527.1.p1"; gene_id "MSTRG.2527";
scaf_00006	transdecoder	exon	7473055	7473125	.	+	.	transcript_id "MSTRG.2527.1.p1"; gene_id "MSTRG.2527";
scaf_00006	transdecoder	exon	7473221	7473279	.	+	.	transcript_id "MSTRG.2527.1.p1"; gene_id "MSTRG.2527";
scaf_00006	transdecoder	exon	7473843	7473957	.	+	.	transcript_id "MSTRG.2527.1.p1"; gene_id "MSTRG.2527";
scaf_00006	transdecoder	exon	7479480	7479558	.	+	.	transcript_id "MSTRG.2527.1.p1"; gene_id "MSTRG.2527";
scaf_00006	transdecoder	exon	7480976	7481091	.	+	.	transcript_id "MSTRG.2527.1.p1"; gene_id "MSTRG.2527";
scaf_00006	transdecoder	exon	7481777	7481879	.	+	.	transcript_id "MSTRG.2527.1.p1"; gene_id "MSTRG.2527";
scaf_00006	transdecoder	exon	7483293	7483435	.	+	.	transcript_id "MSTRG.2527.1.p1"; gene_id "MSTRG.2527";
scaf_00006	transdecoder	exon	7485891	7486097	.	+	.	transcript_id "MSTRG.2527.1.p1"; gene_id "MSTRG.2527";
scaf_00006	transdecoder	exon	7489148	7489276	.	+	.	transcript_id "MSTRG.2527.1.p1"; gene_id "MSTRG.2527";
scaf_00006	transdecoder	exon	7493823	7494525	.	+	.	transcript_id "MSTRG.2527.1.p1"; gene_id "MSTRG.2527";
scaf_00006	transdecoder	CDS	7467281	7467347	.	+	0	transcript_id "MSTRG.2527.1.p1"; gene_id "MSTRG.2527";
scaf_00006	transdecoder	CDS	7471568	7471648	.	+	2	transcript_id "MSTRG.2527.1.p1"; gene_id "MSTRG.2527";
scaf_00006	transdecoder	CDS	7473055	7473125	.	+	2	transcript_id "MSTRG.2527.1.p1"; gene_id "MSTRG.2527";
scaf_00006	transdecoder	CDS	7473221	7473279	.	+	0	transcript_id "MSTRG.2527.1.p1"; gene_id "MSTRG.2527";
scaf_00006	transdecoder	CDS	7473843	7473957	.	+	1	transcript_id "MSTRG.2527.1.p1"; gene_id "MSTRG.2527";
scaf_00006	transdecoder	CDS	7479480	7479558	.	+	0	transcript_id "MSTRG.2527.1.p1"; gene_id "MSTRG.2527";
scaf_00006	transdecoder	CDS	7480976	7481091	.	+	2	transcript_id "MSTRG.2527.1.p1"; gene_id "MSTRG.2527";
scaf_00006	transdecoder	CDS	7481777	7481879	.	+	0	transcript_id "MSTRG.2527.1.p1"; gene_id "MSTRG.2527";
scaf_00006	transdecoder	CDS	7483293	7483435	.	+	2	transcript_id "MSTRG.2527.1.p1"; gene_id "MSTRG.2527";
scaf_00006	transdecoder	CDS	7485891	7486097	.	+	0	transcript_id "MSTRG.2527.1.p1"; gene_id "MSTRG.2527";
scaf_00006	transdecoder	CDS	7489148	7489276	.	+	0	transcript_id "MSTRG.2527.1.p1"; gene_id "MSTRG.2527";
scaf_00006	transdecoder	CDS	7493823	7494161	.	+	0	transcript_id "MSTRG.2527.1.p1"; gene_id "MSTRG.2527";
scaf_00006	transdecoder	exon	7467202	7467347	.	+	.	transcript_id "PMZ_0002699-RA.p1"; gene_id "MSTRG.2527";
scaf_00006	transdecoder	exon	7471568	7471648	.	+	.	transcript_id "PMZ_0002699-RA.p1"; gene_id "MSTRG.2527";
scaf_00006	transdecoder	exon	7473055	7473125	.	+	.	transcript_id "PMZ_0002699-RA.p1"; gene_id "MSTRG.2527";
scaf_00006	transdecoder	exon	7473221	7473303	.	+	.	transcript_id "PMZ_0002699-RA.p1"; gene_id "MSTRG.2527";
scaf_00006	transdecoder	exon	7473825	7473957	.	+	.	transcript_id "PMZ_0002699-RA.p1"; gene_id "MSTRG.2527";
scaf_00006	transdecoder	exon	7479480	7479558	.	+	.	transcript_id "PMZ_0002699-RA.p1"; gene_id "MSTRG.2527";
scaf_00006	transdecoder	exon	7480976	7481091	.	+	.	transcript_id "PMZ_0002699-RA.p1"; gene_id "MSTRG.2527";
scaf_00006	transdecoder	exon	7481777	7481879	.	+	.	transcript_id "PMZ_0002699-RA.p1"; gene_id "MSTRG.2527";
scaf_00006	transdecoder	exon	7483293	7483439	.	+	.	transcript_id "PMZ_0002699-RA.p1"; gene_id "MSTRG.2527";
scaf_00006	transdecoder	exon	7485916	7486097	.	+	.	transcript_id "PMZ_0002699-RA.p1"; gene_id "MSTRG.2527";
scaf_00006	transdecoder	exon	7489148	7489207	.	+	.	transcript_id "PMZ_0002699-RA.p1"; gene_id "MSTRG.2527";
scaf_00006	transdecoder	exon	7493823	7494180	.	+	.	transcript_id "PMZ_0002699-RA.p1"; gene_id "MSTRG.2527";
scaf_00006	transdecoder	CDS	7467281	7467347	.	+	0	transcript_id "PMZ_0002699-RA.p1"; gene_id "MSTRG.2527";
scaf_00006	transdecoder	CDS	7471568	7471648	.	+	2	transcript_id "PMZ_0002699-RA.p1"; gene_id "MSTRG.2527";
scaf_00006	transdecoder	CDS	7473055	7473125	.	+	2	transcript_id "PMZ_0002699-RA.p1"; gene_id "MSTRG.2527";
scaf_00006	transdecoder	CDS	7473221	7473303	.	+	0	transcript_id "PMZ_0002699-RA.p1"; gene_id "MSTRG.2527";
scaf_00006	transdecoder	CDS	7473825	7473957	.	+	1	transcript_id "PMZ_0002699-RA.p1"; gene_id "MSTRG.2527";
scaf_00006	transdecoder	CDS	7479480	7479558	.	+	0	transcript_id "PMZ_0002699-RA.p1"; gene_id "MSTRG.2527";
scaf_00006	transdecoder	CDS	7480976	7481091	.	+	2	transcript_id "PMZ_0002699-RA.p1"; gene_id "MSTRG.2527";
scaf_00006	transdecoder	CDS	7481777	7481879	.	+	0	transcript_id "PMZ_0002699-RA.p1"; gene_id "MSTRG.2527";
scaf_00006	transdecoder	CDS	7483293	7483439	.	+	2	transcript_id "PMZ_0002699-RA.p1"; gene_id "MSTRG.2527";
scaf_00006	transdecoder	CDS	7485916	7486097	.	+	2	transcript_id "PMZ_0002699-RA.p1"; gene_id "MSTRG.2527";
scaf_00006	transdecoder	CDS	7489148	7489207	.	+	0	transcript_id "PMZ_0002699-RA.p1"; gene_id "MSTRG.2527";
scaf_00006	transdecoder	CDS	7493823	7494161	.	+	0	transcript_id "PMZ_0002699-RA.p1"; gene_id "MSTRG.2527";
scaf_00006	transdecoder	exon	7505821	7510423	.	-	.	transcript_id "MSTRG.2529.1.p7"; gene_id "MSTRG.2529";
scaf_00006	transdecoder	exon	7510675	7510913	.	-	.	transcript_id "MSTRG.2529.1.p7"; gene_id "MSTRG.2529";
scaf_00006	transdecoder	exon	7512204	7516218	.	-	.	transcript_id "MSTRG.2529.1.p7"; gene_id "MSTRG.2529";
scaf_00006	transdecoder	exon	7518440	7519071	.	-	.	transcript_id "MSTRG.2529.1.p7"; gene_id "MSTRG.2529";
scaf_00006	transdecoder	exon	7519696	7519836	.	-	.	transcript_id "MSTRG.2529.1.p7"; gene_id "MSTRG.2529";
scaf_00006	transdecoder	exon	7564005	7564087	.	-	.	transcript_id "MSTRG.2529.1.p7"; gene_id "MSTRG.2529";
scaf_00006	transdecoder	exon	7602730	7602831	.	-	.	transcript_id "MSTRG.2529.1.p7"; gene_id "MSTRG.2529";
scaf_00006	transdecoder	exon	7631193	7632051	.	-	.	transcript_id "MSTRG.2529.1.p7"; gene_id "MSTRG.2529";
scaf_00006	transdecoder	CDS	7516215	7516218	.	-	1	transcript_id "MSTRG.2529.1.p7"; gene_id "MSTRG.2529";
scaf_00006	transdecoder	CDS	7518440	7518906	.	-	0	transcript_id "MSTRG.2529.1.p7"; gene_id "MSTRG.2529";
scaf_00006	transdecoder	exon	7505856	7510423	.	-	.	transcript_id "MSTRG.2529.2.p3"; gene_id "MSTRG.2529";
scaf_00006	transdecoder	exon	7510675	7510913	.	-	.	transcript_id "MSTRG.2529.2.p3"; gene_id "MSTRG.2529";
scaf_00006	transdecoder	exon	7512204	7516218	.	-	.	transcript_id "MSTRG.2529.2.p3"; gene_id "MSTRG.2529";
scaf_00006	transdecoder	exon	7518440	7519071	.	-	.	transcript_id "MSTRG.2529.2.p3"; gene_id "MSTRG.2529";
scaf_00006	transdecoder	exon	7519696	7519836	.	-	.	transcript_id "MSTRG.2529.2.p3"; gene_id "MSTRG.2529";
scaf_00006	transdecoder	exon	7564005	7564087	.	-	.	transcript_id "MSTRG.2529.2.p3"; gene_id "MSTRG.2529";
scaf_00006	transdecoder	exon	7602730	7602831	.	-	.	transcript_id "MSTRG.2529.2.p3"; gene_id "MSTRG.2529";
scaf_00006	transdecoder	exon	7611120	7611495	.	-	.	transcript_id "MSTRG.2529.2.p3"; gene_id "MSTRG.2529";
scaf_00006	transdecoder	CDS	7516215	7516218	.	-	1	transcript_id "MSTRG.2529.2.p3"; gene_id "MSTRG.2529";
scaf_00006	transdecoder	CDS	7518440	7519071	.	-	0	transcript_id "MSTRG.2529.2.p3"; gene_id "MSTRG.2529";
scaf_00006	transdecoder	CDS	7519696	7519836	.	-	0	transcript_id "MSTRG.2529.2.p3"; gene_id "MSTRG.2529";
scaf_00006	transdecoder	CDS	7564005	7564087	.	-	2	transcript_id "MSTRG.2529.2.p3"; gene_id "MSTRG.2529";
scaf_00006	transdecoder	CDS	7602730	7602831	.	-	2	transcript_id "MSTRG.2529.2.p3"; gene_id "MSTRG.2529";
scaf_00006	transdecoder	CDS	7611120	7611213	.	-	0	transcript_id "MSTRG.2529.2.p3"; gene_id "MSTRG.2529";
scaf_00006	transdecoder	exon	7508499	7510423	.	-	.	transcript_id "PMZ_0018156-RA.p1"; gene_id "MSTRG.2529";
scaf_00006	transdecoder	exon	7510675	7510913	.	-	.	transcript_id "PMZ_0018156-RA.p1"; gene_id "MSTRG.2529";
scaf_00006	transdecoder	exon	7512235	7513648	.	-	.	transcript_id "PMZ_0018156-RA.p1"; gene_id "MSTRG.2529";
scaf_00006	transdecoder	exon	7513711	7516218	.	-	.	transcript_id "PMZ_0018156-RA.p1"; gene_id "MSTRG.2529";
scaf_00006	transdecoder	exon	7518592	7519071	.	-	.	transcript_id "PMZ_0018156-RA.p1"; gene_id "MSTRG.2529";
scaf_00006	transdecoder	exon	7519756	7519836	.	-	.	transcript_id "PMZ_0018156-RA.p1"; gene_id "MSTRG.2529";
scaf_00006	transdecoder	exon	7521926	7521949	.	-	.	transcript_id "PMZ_0018156-RA.p1"; gene_id "MSTRG.2529";
scaf_00006	transdecoder	CDS	7510268	7510423	.	-	0	transcript_id "PMZ_0018156-RA.p1"; gene_id "MSTRG.2529";
scaf_00006	transdecoder	CDS	7510675	7510913	.	-	2	transcript_id "PMZ_0018156-RA.p1"; gene_id "MSTRG.2529";
scaf_00006	transdecoder	CDS	7512235	7513648	.	-	0	transcript_id "PMZ_0018156-RA.p1"; gene_id "MSTRG.2529";
scaf_00006	transdecoder	CDS	7513711	7516218	.	-	0	transcript_id "PMZ_0018156-RA.p1"; gene_id "MSTRG.2529";
scaf_00006	transdecoder	CDS	7518592	7519071	.	-	0	transcript_id "PMZ_0018156-RA.p1"; gene_id "MSTRG.2529";
scaf_00006	transdecoder	CDS	7519756	7519836	.	-	0	transcript_id "PMZ_0018156-RA.p1"; gene_id "MSTRG.2529";
scaf_00006	transdecoder	CDS	7521926	7521949	.	-	0	transcript_id "PMZ_0018156-RA.p1"; gene_id "MSTRG.2529";
scaf_00006	transdecoder	exon	7600768	7600787	.	-	.	transcript_id "PMZ_0002697-RA.p1"; gene_id "MSTRG.2529";
scaf_00006	transdecoder	exon	7602730	7602831	.	-	.	transcript_id "PMZ_0002697-RA.p1"; gene_id "MSTRG.2529";
scaf_00006	transdecoder	exon	7611120	7611297	.	-	.	transcript_id "PMZ_0002697-RA.p1"; gene_id "MSTRG.2529";
scaf_00006	transdecoder	exon	7611363	7611740	.	-	.	transcript_id "PMZ_0002697-RA.p1"; gene_id "MSTRG.2529";
scaf_00006	transdecoder	CDS	7600768	7600787	.	-	2	transcript_id "PMZ_0002697-RA.p1"; gene_id "MSTRG.2529";
scaf_00006	transdecoder	CDS	7602730	7602831	.	-	2	transcript_id "PMZ_0002697-RA.p1"; gene_id "MSTRG.2529";
scaf_00006	transdecoder	CDS	7611120	7611297	.	-	0	transcript_id "PMZ_0002697-RA.p1"; gene_id "MSTRG.2529";
scaf_00006	transdecoder	CDS	7611363	7611740	.	-	0	transcript_id "PMZ_0002697-RA.p1"; gene_id "MSTRG.2529";
scaf_00006	transdecoder	exon	7650732	7655344	.	-	.	transcript_id "MSTRG.2532.1.p1"; gene_id "MSTRG.2532";
scaf_00006	transdecoder	exon	7656276	7656549	.	-	.	transcript_id "MSTRG.2532.1.p1"; gene_id "MSTRG.2532";
scaf_00006	transdecoder	exon	7659455	7659670	.	-	.	transcript_id "MSTRG.2532.1.p1"; gene_id "MSTRG.2532";
scaf_00006	transdecoder	exon	7660211	7660379	.	-	.	transcript_id "MSTRG.2532.1.p1"; gene_id "MSTRG.2532";
scaf_00006	transdecoder	exon	7660923	7661073	.	-	.	transcript_id "MSTRG.2532.1.p1"; gene_id "MSTRG.2532";
scaf_00006	transdecoder	exon	7662268	7662375	.	-	.	transcript_id "MSTRG.2532.1.p1"; gene_id "MSTRG.2532";
scaf_00006	transdecoder	exon	7662941	7663076	.	-	.	transcript_id "MSTRG.2532.1.p1"; gene_id "MSTRG.2532";
scaf_00006	transdecoder	exon	7663321	7663526	.	-	.	transcript_id "MSTRG.2532.1.p1"; gene_id "MSTRG.2532";
scaf_00006	transdecoder	exon	7667447	7667527	.	-	.	transcript_id "MSTRG.2532.1.p1"; gene_id "MSTRG.2532";
scaf_00006	transdecoder	exon	7669516	7669621	.	-	.	transcript_id "MSTRG.2532.1.p1"; gene_id "MSTRG.2532";
scaf_00006	transdecoder	exon	7670231	7670395	.	-	.	transcript_id "MSTRG.2532.1.p1"; gene_id "MSTRG.2532";
scaf_00006	transdecoder	exon	7673930	7674034	.	-	.	transcript_id "MSTRG.2532.1.p1"; gene_id "MSTRG.2532";
scaf_00006	transdecoder	exon	7676267	7676338	.	-	.	transcript_id "MSTRG.2532.1.p1"; gene_id "MSTRG.2532";
scaf_00006	transdecoder	exon	7679846	7679954	.	-	.	transcript_id "MSTRG.2532.1.p1"; gene_id "MSTRG.2532";
scaf_00006	transdecoder	exon	7681313	7681481	.	-	.	transcript_id "MSTRG.2532.1.p1"; gene_id "MSTRG.2532";
scaf_00006	transdecoder	CDS	7655157	7655344	.	-	2	transcript_id "MSTRG.2532.1.p1"; gene_id "MSTRG.2532";
scaf_00006	transdecoder	CDS	7656276	7656549	.	-	0	transcript_id "MSTRG.2532.1.p1"; gene_id "MSTRG.2532";
scaf_00006	transdecoder	CDS	7659455	7659670	.	-	0	transcript_id "MSTRG.2532.1.p1"; gene_id "MSTRG.2532";
scaf_00006	transdecoder	CDS	7660211	7660379	.	-	1	transcript_id "MSTRG.2532.1.p1"; gene_id "MSTRG.2532";
scaf_00006	transdecoder	CDS	7660923	7661073	.	-	2	transcript_id "MSTRG.2532.1.p1"; gene_id "MSTRG.2532";
scaf_00006	transdecoder	CDS	7662268	7662375	.	-	2	transcript_id "MSTRG.2532.1.p1"; gene_id "MSTRG.2532";
scaf_00006	transdecoder	CDS	7662941	7663076	.	-	0	transcript_id "MSTRG.2532.1.p1"; gene_id "MSTRG.2532";
scaf_00006	transdecoder	CDS	7663321	7663526	.	-	2	transcript_id "MSTRG.2532.1.p1"; gene_id "MSTRG.2532";
scaf_00006	transdecoder	CDS	7667447	7667527	.	-	2	transcript_id "MSTRG.2532.1.p1"; gene_id "MSTRG.2532";
scaf_00006	transdecoder	CDS	7669516	7669621	.	-	0	transcript_id "MSTRG.2532.1.p1"; gene_id "MSTRG.2532";
scaf_00006	transdecoder	CDS	7670231	7670395	.	-	0	transcript_id "MSTRG.2532.1.p1"; gene_id "MSTRG.2532";
scaf_00006	transdecoder	CDS	7673930	7674034	.	-	0	transcript_id "MSTRG.2532.1.p1"; gene_id "MSTRG.2532";
scaf_00006	transdecoder	CDS	7676267	7676338	.	-	0	transcript_id "MSTRG.2532.1.p1"; gene_id "MSTRG.2532";
scaf_00006	transdecoder	CDS	7679846	7679926	.	-	0	transcript_id "MSTRG.2532.1.p1"; gene_id "MSTRG.2532";
scaf_00006	transdecoder	exon	7650751	7655344	.	-	.	transcript_id "MSTRG.2532.2.p1"; gene_id "MSTRG.2532";
scaf_00006	transdecoder	exon	7656276	7656549	.	-	.	transcript_id "MSTRG.2532.2.p1"; gene_id "MSTRG.2532";
scaf_00006	transdecoder	exon	7659455	7659670	.	-	.	transcript_id "MSTRG.2532.2.p1"; gene_id "MSTRG.2532";
scaf_00006	transdecoder	exon	7660211	7660379	.	-	.	transcript_id "MSTRG.2532.2.p1"; gene_id "MSTRG.2532";
scaf_00006	transdecoder	exon	7660923	7661073	.	-	.	transcript_id "MSTRG.2532.2.p1"; gene_id "MSTRG.2532";
scaf_00006	transdecoder	exon	7662268	7662375	.	-	.	transcript_id "MSTRG.2532.2.p1"; gene_id "MSTRG.2532";
scaf_00006	transdecoder	exon	7662941	7663076	.	-	.	transcript_id "MSTRG.2532.2.p1"; gene_id "MSTRG.2532";
scaf_00006	transdecoder	exon	7663321	7663526	.	-	.	transcript_id "MSTRG.2532.2.p1"; gene_id "MSTRG.2532";
scaf_00006	transdecoder	exon	7667447	7667527	.	-	.	transcript_id "MSTRG.2532.2.p1"; gene_id "MSTRG.2532";
scaf_00006	transdecoder	exon	7669516	7669621	.	-	.	transcript_id "MSTRG.2532.2.p1"; gene_id "MSTRG.2532";
scaf_00006	transdecoder	exon	7670231	7670395	.	-	.	transcript_id "MSTRG.2532.2.p1"; gene_id "MSTRG.2532";
scaf_00006	transdecoder	exon	7673930	7674034	.	-	.	transcript_id "MSTRG.2532.2.p1"; gene_id "MSTRG.2532";
scaf_00006	transdecoder	exon	7676267	7676338	.	-	.	transcript_id "MSTRG.2532.2.p1"; gene_id "MSTRG.2532";
scaf_00006	transdecoder	exon	7679846	7681422	.	-	.	transcript_id "MSTRG.2532.2.p1"; gene_id "MSTRG.2532";
scaf_00006	transdecoder	CDS	7655157	7655344	.	-	2	transcript_id "MSTRG.2532.2.p1"; gene_id "MSTRG.2532";
scaf_00006	transdecoder	CDS	7656276	7656549	.	-	0	transcript_id "MSTRG.2532.2.p1"; gene_id "MSTRG.2532";
scaf_00006	transdecoder	CDS	7659455	7659670	.	-	0	transcript_id "MSTRG.2532.2.p1"; gene_id "MSTRG.2532";
scaf_00006	transdecoder	CDS	7660211	7660379	.	-	1	transcript_id "MSTRG.2532.2.p1"; gene_id "MSTRG.2532";
scaf_00006	transdecoder	CDS	7660923	7661073	.	-	2	transcript_id "MSTRG.2532.2.p1"; gene_id "MSTRG.2532";
scaf_00006	transdecoder	CDS	7662268	7662375	.	-	2	transcript_id "MSTRG.2532.2.p1"; gene_id "MSTRG.2532";
scaf_00006	transdecoder	CDS	7662941	7663076	.	-	0	transcript_id "MSTRG.2532.2.p1"; gene_id "MSTRG.2532";
scaf_00006	transdecoder	CDS	7663321	7663526	.	-	2	transcript_id "MSTRG.2532.2.p1"; gene_id "MSTRG.2532";
scaf_00006	transdecoder	CDS	7667447	7667527	.	-	2	transcript_id "MSTRG.2532.2.p1"; gene_id "MSTRG.2532";
scaf_00006	transdecoder	CDS	7669516	7669621	.	-	0	transcript_id "MSTRG.2532.2.p1"; gene_id "MSTRG.2532";
scaf_00006	transdecoder	CDS	7670231	7670395	.	-	0	transcript_id "MSTRG.2532.2.p1"; gene_id "MSTRG.2532";
scaf_00006	transdecoder	CDS	7673930	7674034	.	-	0	transcript_id "MSTRG.2532.2.p1"; gene_id "MSTRG.2532";
scaf_00006	transdecoder	CDS	7676267	7676338	.	-	0	transcript_id "MSTRG.2532.2.p1"; gene_id "MSTRG.2532";
scaf_00006	transdecoder	CDS	7679846	7679926	.	-	0	transcript_id "MSTRG.2532.2.p1"; gene_id "MSTRG.2532";
scaf_00006	transdecoder	exon	7651295	7651593	.	+	.	transcript_id "PMZ_0002696-RA.p1"; gene_id "MSTRG.2533";
scaf_00006	transdecoder	exon	7654844	7654856	.	+	.	transcript_id "PMZ_0002696-RA.p1"; gene_id "MSTRG.2533";
scaf_00006	transdecoder	CDS	7651295	7651593	.	+	0	transcript_id "PMZ_0002696-RA.p1"; gene_id "MSTRG.2533";
scaf_00006	transdecoder	CDS	7654844	7654856	.	+	1	transcript_id "PMZ_0002696-RA.p1"; gene_id "MSTRG.2533";
scaf_00006	transdecoder	exon	7656256	7656513	.	-	.	transcript_id "PMZ_0027982-RA.p1"; gene_id "MSTRG.2532";
scaf_00006	transdecoder	exon	7659455	7659610	.	-	.	transcript_id "PMZ_0027982-RA.p1"; gene_id "MSTRG.2532";
scaf_00006	transdecoder	exon	7660979	7661073	.	-	.	transcript_id "PMZ_0027982-RA.p1"; gene_id "MSTRG.2532";
scaf_00006	transdecoder	exon	7662268	7662370	.	-	.	transcript_id "PMZ_0027982-RA.p1"; gene_id "MSTRG.2532";
scaf_00006	transdecoder	exon	7663321	7663526	.	-	.	transcript_id "PMZ_0027982-RA.p1"; gene_id "MSTRG.2532";
scaf_00006	transdecoder	exon	7669516	7669621	.	-	.	transcript_id "PMZ_0027982-RA.p1"; gene_id "MSTRG.2532";
scaf_00006	transdecoder	exon	7670249	7670395	.	-	.	transcript_id "PMZ_0027982-RA.p1"; gene_id "MSTRG.2532";
scaf_00006	transdecoder	exon	7676267	7676338	.	-	.	transcript_id "PMZ_0027982-RA.p1"; gene_id "MSTRG.2532";
scaf_00006	transdecoder	exon	7679846	7680046	.	-	.	transcript_id "PMZ_0027982-RA.p1"; gene_id "MSTRG.2532";
scaf_00006	transdecoder	CDS	7656256	7656513	.	-	0	transcript_id "PMZ_0027982-RA.p1"; gene_id "MSTRG.2532";
scaf_00006	transdecoder	CDS	7659455	7659610	.	-	0	transcript_id "PMZ_0027982-RA.p1"; gene_id "MSTRG.2532";
scaf_00006	transdecoder	CDS	7660979	7661073	.	-	2	transcript_id "PMZ_0027982-RA.p1"; gene_id "MSTRG.2532";
scaf_00006	transdecoder	CDS	7662268	7662370	.	-	0	transcript_id "PMZ_0027982-RA.p1"; gene_id "MSTRG.2532";
scaf_00006	transdecoder	CDS	7663321	7663526	.	-	2	transcript_id "PMZ_0027982-RA.p1"; gene_id "MSTRG.2532";
scaf_00006	transdecoder	CDS	7669516	7669621	.	-	0	transcript_id "PMZ_0027982-RA.p1"; gene_id "MSTRG.2532";
scaf_00006	transdecoder	CDS	7670249	7670395	.	-	0	transcript_id "PMZ_0027982-RA.p1"; gene_id "MSTRG.2532";
scaf_00006	transdecoder	CDS	7676267	7676338	.	-	0	transcript_id "PMZ_0027982-RA.p1"; gene_id "MSTRG.2532";
scaf_00006	transdecoder	CDS	7679846	7679926	.	-	0	transcript_id "PMZ_0027982-RA.p1"; gene_id "MSTRG.2532";
scaf_00006	transdecoder	exon	7685380	7689911	.	-	.	transcript_id "MSTRG.2535.1.p1"; gene_id "MSTRG.2535";
scaf_00006	transdecoder	exon	7691203	7691313	.	-	.	transcript_id "MSTRG.2535.1.p1"; gene_id "MSTRG.2535";
scaf_00006	transdecoder	exon	7692908	7692994	.	-	.	transcript_id "MSTRG.2535.1.p1"; gene_id "MSTRG.2535";
scaf_00006	transdecoder	exon	7693688	7693763	.	-	.	transcript_id "MSTRG.2535.1.p1"; gene_id "MSTRG.2535";
scaf_00006	transdecoder	exon	7694341	7694419	.	-	.	transcript_id "MSTRG.2535.1.p1"; gene_id "MSTRG.2535";
scaf_00006	transdecoder	exon	7694896	7694962	.	-	.	transcript_id "MSTRG.2535.1.p1"; gene_id "MSTRG.2535";
scaf_00006	transdecoder	exon	7695941	7696006	.	-	.	transcript_id "MSTRG.2535.1.p1"; gene_id "MSTRG.2535";
scaf_00006	transdecoder	exon	7696896	7697009	.	-	.	transcript_id "MSTRG.2535.1.p1"; gene_id "MSTRG.2535";
scaf_00006	transdecoder	exon	7697993	7698117	.	-	.	transcript_id "MSTRG.2535.1.p1"; gene_id "MSTRG.2535";
scaf_00006	transdecoder	exon	7698573	7698675	.	-	.	transcript_id "MSTRG.2535.1.p1"; gene_id "MSTRG.2535";
scaf_00006	transdecoder	exon	7699088	7699177	.	-	.	transcript_id "MSTRG.2535.1.p1"; gene_id "MSTRG.2535";
scaf_00006	transdecoder	exon	7699597	7699716	.	-	.	transcript_id "MSTRG.2535.1.p1"; gene_id "MSTRG.2535";
scaf_00006	transdecoder	exon	7700354	7700453	.	-	.	transcript_id "MSTRG.2535.1.p1"; gene_id "MSTRG.2535";
scaf_00006	transdecoder	exon	7701384	7701497	.	-	.	transcript_id "MSTRG.2535.1.p1"; gene_id "MSTRG.2535";
scaf_00006	transdecoder	exon	7701852	7701955	.	-	.	transcript_id "MSTRG.2535.1.p1"; gene_id "MSTRG.2535";
scaf_00006	transdecoder	exon	7703738	7703833	.	-	.	transcript_id "MSTRG.2535.1.p1"; gene_id "MSTRG.2535";
scaf_00006	transdecoder	exon	7704508	7704974	.	-	.	transcript_id "MSTRG.2535.1.p1"; gene_id "MSTRG.2535";
scaf_00006	transdecoder	exon	7705222	7705349	.	-	.	transcript_id "MSTRG.2535.1.p1"; gene_id "MSTRG.2535";
scaf_00006	transdecoder	exon	7705907	7706205	.	-	.	transcript_id "MSTRG.2535.1.p1"; gene_id "MSTRG.2535";
scaf_00006	transdecoder	exon	7706626	7706745	.	-	.	transcript_id "MSTRG.2535.1.p1"; gene_id "MSTRG.2535";
scaf_00006	transdecoder	exon	7707176	7707317	.	-	.	transcript_id "MSTRG.2535.1.p1"; gene_id "MSTRG.2535";
scaf_00006	transdecoder	exon	7707690	7707772	.	-	.	transcript_id "MSTRG.2535.1.p1"; gene_id "MSTRG.2535";
scaf_00006	transdecoder	exon	7708261	7708359	.	-	.	transcript_id "MSTRG.2535.1.p1"; gene_id "MSTRG.2535";
scaf_00006	transdecoder	exon	7709470	7709597	.	-	.	transcript_id "MSTRG.2535.1.p1"; gene_id "MSTRG.2535";
scaf_00006	transdecoder	exon	7710371	7710490	.	-	.	transcript_id "MSTRG.2535.1.p1"; gene_id "MSTRG.2535";
scaf_00006	transdecoder	exon	7711184	7711328	.	-	.	transcript_id "MSTRG.2535.1.p1"; gene_id "MSTRG.2535";
scaf_00006	transdecoder	exon	7711979	7712096	.	-	.	transcript_id "MSTRG.2535.1.p1"; gene_id "MSTRG.2535";
scaf_00006	transdecoder	exon	7712811	7713029	.	-	.	transcript_id "MSTRG.2535.1.p1"; gene_id "MSTRG.2535";
scaf_00006	transdecoder	exon	7714140	7714201	.	-	.	transcript_id "MSTRG.2535.1.p1"; gene_id "MSTRG.2535";
scaf_00006	transdecoder	exon	7714719	7714903	.	-	.	transcript_id "MSTRG.2535.1.p1"; gene_id "MSTRG.2535";
scaf_00006	transdecoder	exon	7715203	7715273	.	-	.	transcript_id "MSTRG.2535.1.p1"; gene_id "MSTRG.2535";
scaf_00006	transdecoder	exon	7716003	7716164	.	-	.	transcript_id "MSTRG.2535.1.p1"; gene_id "MSTRG.2535";
scaf_00006	transdecoder	exon	7716970	7717141	.	-	.	transcript_id "MSTRG.2535.1.p1"; gene_id "MSTRG.2535";
scaf_00006	transdecoder	exon	7717711	7718071	.	-	.	transcript_id "MSTRG.2535.1.p1"; gene_id "MSTRG.2535";
scaf_00006	transdecoder	exon	7718627	7718722	.	-	.	transcript_id "MSTRG.2535.1.p1"; gene_id "MSTRG.2535";
scaf_00006	transdecoder	exon	7719045	7719142	.	-	.	transcript_id "MSTRG.2535.1.p1"; gene_id "MSTRG.2535";
scaf_00006	transdecoder	exon	7719441	7719551	.	-	.	transcript_id "MSTRG.2535.1.p1"; gene_id "MSTRG.2535";
scaf_00006	transdecoder	exon	7720695	7720779	.	-	.	transcript_id "MSTRG.2535.1.p1"; gene_id "MSTRG.2535";
scaf_00006	transdecoder	exon	7721430	7721515	.	-	.	transcript_id "MSTRG.2535.1.p1"; gene_id "MSTRG.2535";
scaf_00006	transdecoder	exon	7722004	7722186	.	-	.	transcript_id "MSTRG.2535.1.p1"; gene_id "MSTRG.2535";
scaf_00006	transdecoder	exon	7722827	7722925	.	-	.	transcript_id "MSTRG.2535.1.p1"; gene_id "MSTRG.2535";
scaf_00006	transdecoder	exon	7723636	7723752	.	-	.	transcript_id "MSTRG.2535.1.p1"; gene_id "MSTRG.2535";
scaf_00006	transdecoder	exon	7724235	7724301	.	-	.	transcript_id "MSTRG.2535.1.p1"; gene_id "MSTRG.2535";
scaf_00006	transdecoder	exon	7724782	7724900	.	-	.	transcript_id "MSTRG.2535.1.p1"; gene_id "MSTRG.2535";
scaf_00006	transdecoder	exon	7725473	7725526	.	-	.	transcript_id "MSTRG.2535.1.p1"; gene_id "MSTRG.2535";
scaf_00006	transdecoder	exon	7726189	7726329	.	-	.	transcript_id "MSTRG.2535.1.p1"; gene_id "MSTRG.2535";
scaf_00006	transdecoder	exon	7726991	7727067	.	-	.	transcript_id "MSTRG.2535.1.p1"; gene_id "MSTRG.2535";
scaf_00006	transdecoder	exon	7727354	7727465	.	-	.	transcript_id "MSTRG.2535.1.p1"; gene_id "MSTRG.2535";
scaf_00006	transdecoder	exon	7727873	7728004	.	-	.	transcript_id "MSTRG.2535.1.p1"; gene_id "MSTRG.2535";
scaf_00006	transdecoder	exon	7728962	7729111	.	-	.	transcript_id "MSTRG.2535.1.p1"; gene_id "MSTRG.2535";
scaf_00006	transdecoder	exon	7729531	7729614	.	-	.	transcript_id "MSTRG.2535.1.p1"; gene_id "MSTRG.2535";
scaf_00006	transdecoder	exon	7730023	7730184	.	-	.	transcript_id "MSTRG.2535.1.p1"; gene_id "MSTRG.2535";
scaf_00006	transdecoder	exon	7730924	7731019	.	-	.	transcript_id "MSTRG.2535.1.p1"; gene_id "MSTRG.2535";
scaf_00006	transdecoder	exon	7731676	7731783	.	-	.	transcript_id "MSTRG.2535.1.p1"; gene_id "MSTRG.2535";
scaf_00006	transdecoder	exon	7732052	7732155	.	-	.	transcript_id "MSTRG.2535.1.p1"; gene_id "MSTRG.2535";
scaf_00006	transdecoder	exon	7732969	7733083	.	-	.	transcript_id "MSTRG.2535.1.p1"; gene_id "MSTRG.2535";
scaf_00006	transdecoder	exon	7733707	7733865	.	-	.	transcript_id "MSTRG.2535.1.p1"; gene_id "MSTRG.2535";
scaf_00006	transdecoder	exon	7734166	7734240	.	-	.	transcript_id "MSTRG.2535.1.p1"; gene_id "MSTRG.2535";
scaf_00006	transdecoder	exon	7735162	7735227	.	-	.	transcript_id "MSTRG.2535.1.p1"; gene_id "MSTRG.2535";
scaf_00006	transdecoder	exon	7735451	7735516	.	-	.	transcript_id "MSTRG.2535.1.p1"; gene_id "MSTRG.2535";
scaf_00006	transdecoder	exon	7736424	7736459	.	-	.	transcript_id "MSTRG.2535.1.p1"; gene_id "MSTRG.2535";
scaf_00006	transdecoder	exon	7736660	7736794	.	-	.	transcript_id "MSTRG.2535.1.p1"; gene_id "MSTRG.2535";
scaf_00006	transdecoder	exon	7737889	7738032	.	-	.	transcript_id "MSTRG.2535.1.p1"; gene_id "MSTRG.2535";
scaf_00006	transdecoder	exon	7740481	7740548	.	-	.	transcript_id "MSTRG.2535.1.p1"; gene_id "MSTRG.2535";
scaf_00006	transdecoder	exon	7741113	7741269	.	-	.	transcript_id "MSTRG.2535.1.p1"; gene_id "MSTRG.2535";
scaf_00006	transdecoder	exon	7742498	7743035	.	-	.	transcript_id "MSTRG.2535.1.p1"; gene_id "MSTRG.2535";
scaf_00006	transdecoder	CDS	7708332	7708359	.	-	1	transcript_id "MSTRG.2535.1.p1"; gene_id "MSTRG.2535";
scaf_00006	transdecoder	CDS	7709470	7709597	.	-	0	transcript_id "MSTRG.2535.1.p1"; gene_id "MSTRG.2535";
scaf_00006	transdecoder	CDS	7710371	7710490	.	-	0	transcript_id "MSTRG.2535.1.p1"; gene_id "MSTRG.2535";
scaf_00006	transdecoder	CDS	7711184	7711328	.	-	1	transcript_id "MSTRG.2535.1.p1"; gene_id "MSTRG.2535";
scaf_00006	transdecoder	CDS	7711979	7712096	.	-	2	transcript_id "MSTRG.2535.1.p1"; gene_id "MSTRG.2535";
scaf_00006	transdecoder	CDS	7712811	7713029	.	-	2	transcript_id "MSTRG.2535.1.p1"; gene_id "MSTRG.2535";
scaf_00006	transdecoder	CDS	7714140	7714201	.	-	1	transcript_id "MSTRG.2535.1.p1"; gene_id "MSTRG.2535";
scaf_00006	transdecoder	CDS	7714719	7714903	.	-	0	transcript_id "MSTRG.2535.1.p1"; gene_id "MSTRG.2535";
scaf_00006	transdecoder	CDS	7715203	7715273	.	-	2	transcript_id "MSTRG.2535.1.p1"; gene_id "MSTRG.2535";
scaf_00006	transdecoder	CDS	7716003	7716164	.	-	2	transcript_id "MSTRG.2535.1.p1"; gene_id "MSTRG.2535";
scaf_00006	transdecoder	CDS	7716970	7717141	.	-	0	transcript_id "MSTRG.2535.1.p1"; gene_id "MSTRG.2535";
scaf_00006	transdecoder	CDS	7717711	7718071	.	-	1	transcript_id "MSTRG.2535.1.p1"; gene_id "MSTRG.2535";
scaf_00006	transdecoder	CDS	7718627	7718722	.	-	1	transcript_id "MSTRG.2535.1.p1"; gene_id "MSTRG.2535";
scaf_00006	transdecoder	CDS	7719045	7719142	.	-	0	transcript_id "MSTRG.2535.1.p1"; gene_id "MSTRG.2535";
scaf_00006	transdecoder	CDS	7719441	7719551	.	-	0	transcript_id "MSTRG.2535.1.p1"; gene_id "MSTRG.2535";
scaf_00006	transdecoder	CDS	7720695	7720779	.	-	1	transcript_id "MSTRG.2535.1.p1"; gene_id "MSTRG.2535";
scaf_00006	transdecoder	CDS	7721430	7721515	.	-	0	transcript_id "MSTRG.2535.1.p1"; gene_id "MSTRG.2535";
scaf_00006	transdecoder	CDS	7722004	7722186	.	-	0	transcript_id "MSTRG.2535.1.p1"; gene_id "MSTRG.2535";
scaf_00006	transdecoder	CDS	7722827	7722925	.	-	0	transcript_id "MSTRG.2535.1.p1"; gene_id "MSTRG.2535";
scaf_00006	transdecoder	CDS	7723636	7723752	.	-	0	transcript_id "MSTRG.2535.1.p1"; gene_id "MSTRG.2535";
scaf_00006	transdecoder	CDS	7724235	7724301	.	-	1	transcript_id "MSTRG.2535.1.p1"; gene_id "MSTRG.2535";
scaf_00006	transdecoder	CDS	7724782	7724900	.	-	0	transcript_id "MSTRG.2535.1.p1"; gene_id "MSTRG.2535";
scaf_00006	transdecoder	CDS	7725473	7725526	.	-	0	transcript_id "MSTRG.2535.1.p1"; gene_id "MSTRG.2535";
scaf_00006	transdecoder	CDS	7726189	7726329	.	-	0	transcript_id "MSTRG.2535.1.p1"; gene_id "MSTRG.2535";
scaf_00006	transdecoder	CDS	7726991	7727067	.	-	2	transcript_id "MSTRG.2535.1.p1"; gene_id "MSTRG.2535";
scaf_00006	transdecoder	CDS	7727354	7727465	.	-	0	transcript_id "MSTRG.2535.1.p1"; gene_id "MSTRG.2535";
scaf_00006	transdecoder	CDS	7727873	7728004	.	-	0	transcript_id "MSTRG.2535.1.p1"; gene_id "MSTRG.2535";
scaf_00006	transdecoder	CDS	7728962	7729111	.	-	0	transcript_id "MSTRG.2535.1.p1"; gene_id "MSTRG.2535";
scaf_00006	transdecoder	CDS	7729531	7729614	.	-	0	transcript_id "MSTRG.2535.1.p1"; gene_id "MSTRG.2535";
scaf_00006	transdecoder	CDS	7730023	7730184	.	-	0	transcript_id "MSTRG.2535.1.p1"; gene_id "MSTRG.2535";
scaf_00006	transdecoder	CDS	7730924	7731019	.	-	0	transcript_id "MSTRG.2535.1.p1"; gene_id "MSTRG.2535";
scaf_00006	transdecoder	CDS	7731676	7731783	.	-	0	transcript_id "MSTRG.2535.1.p1"; gene_id "MSTRG.2535";
scaf_00006	transdecoder	CDS	7732052	7732155	.	-	2	transcript_id "MSTRG.2535.1.p1"; gene_id "MSTRG.2535";
scaf_00006	transdecoder	CDS	7732969	7733083	.	-	0	transcript_id "MSTRG.2535.1.p1"; gene_id "MSTRG.2535";
scaf_00006	transdecoder	CDS	7733707	7733865	.	-	0	transcript_id "MSTRG.2535.1.p1"; gene_id "MSTRG.2535";
scaf_00006	transdecoder	CDS	7734166	7734240	.	-	0	transcript_id "MSTRG.2535.1.p1"; gene_id "MSTRG.2535";
scaf_00006	transdecoder	CDS	7735162	7735227	.	-	0	transcript_id "MSTRG.2535.1.p1"; gene_id "MSTRG.2535";
scaf_00006	transdecoder	CDS	7735451	7735516	.	-	0	transcript_id "MSTRG.2535.1.p1"; gene_id "MSTRG.2535";
scaf_00006	transdecoder	CDS	7736424	7736459	.	-	0	transcript_id "MSTRG.2535.1.p1"; gene_id "MSTRG.2535";
scaf_00006	transdecoder	CDS	7736660	7736794	.	-	0	transcript_id "MSTRG.2535.1.p1"; gene_id "MSTRG.2535";
scaf_00006	transdecoder	CDS	7737889	7738032	.	-	0	transcript_id "MSTRG.2535.1.p1"; gene_id "MSTRG.2535";
scaf_00006	transdecoder	CDS	7740481	7740548	.	-	2	transcript_id "MSTRG.2535.1.p1"; gene_id "MSTRG.2535";
scaf_00006	transdecoder	CDS	7741113	7741269	.	-	0	transcript_id "MSTRG.2535.1.p1"; gene_id "MSTRG.2535";
scaf_00006	transdecoder	CDS	7742498	7742752	.	-	0	transcript_id "MSTRG.2535.1.p1"; gene_id "MSTRG.2535";
scaf_00006	transdecoder	exon	7686664	7689210	.	-	.	transcript_id "PMZ_0002694-RA.p1"; gene_id "MSTRG.2535";
scaf_00006	transdecoder	exon	7689232	7689911	.	-	.	transcript_id "PMZ_0002694-RA.p1"; gene_id "MSTRG.2535";
scaf_00006	transdecoder	exon	7691260	7691313	.	-	.	transcript_id "PMZ_0002694-RA.p1"; gene_id "MSTRG.2535";
scaf_00006	transdecoder	exon	7695941	7696006	.	-	.	transcript_id "PMZ_0002694-RA.p1"; gene_id "MSTRG.2535";
scaf_00006	transdecoder	exon	7696914	7697009	.	-	.	transcript_id "PMZ_0002694-RA.p1"; gene_id "MSTRG.2535";
scaf_00006	transdecoder	exon	7699088	7699177	.	-	.	transcript_id "PMZ_0002694-RA.p1"; gene_id "MSTRG.2535";
scaf_00006	transdecoder	exon	7699597	7699707	.	-	.	transcript_id "PMZ_0002694-RA.p1"; gene_id "MSTRG.2535";
scaf_00006	transdecoder	exon	7700936	7701410	.	-	.	transcript_id "PMZ_0002694-RA.p1"; gene_id "MSTRG.2535";
scaf_00006	transdecoder	exon	7701852	7701943	.	-	.	transcript_id "PMZ_0002694-RA.p1"; gene_id "MSTRG.2535";
scaf_00006	transdecoder	exon	7704508	7704681	.	-	.	transcript_id "PMZ_0002694-RA.p1"; gene_id "MSTRG.2535";
scaf_00006	transdecoder	exon	7707176	7707317	.	-	.	transcript_id "PMZ_0002694-RA.p1"; gene_id "MSTRG.2535";
scaf_00006	transdecoder	exon	7707690	7707772	.	-	.	transcript_id "PMZ_0002694-RA.p1"; gene_id "MSTRG.2535";
scaf_00006	transdecoder	exon	7710371	7710490	.	-	.	transcript_id "PMZ_0002694-RA.p1"; gene_id "MSTRG.2535";
scaf_00006	transdecoder	exon	7711184	7711314	.	-	.	transcript_id "PMZ_0002694-RA.p1"; gene_id "MSTRG.2535";
scaf_00006	transdecoder	exon	7712010	7712096	.	-	.	transcript_id "PMZ_0002694-RA.p1"; gene_id "MSTRG.2535";
scaf_00006	transdecoder	exon	7712811	7713029	.	-	.	transcript_id "PMZ_0002694-RA.p1"; gene_id "MSTRG.2535";
scaf_00006	transdecoder	exon	7714140	7714201	.	-	.	transcript_id "PMZ_0002694-RA.p1"; gene_id "MSTRG.2535";
scaf_00006	transdecoder	exon	7714719	7714903	.	-	.	transcript_id "PMZ_0002694-RA.p1"; gene_id "MSTRG.2535";
scaf_00006	transdecoder	exon	7715203	7715273	.	-	.	transcript_id "PMZ_0002694-RA.p1"; gene_id "MSTRG.2535";
scaf_00006	transdecoder	exon	7716003	7716164	.	-	.	transcript_id "PMZ_0002694-RA.p1"; gene_id "MSTRG.2535";
scaf_00006	transdecoder	exon	7716970	7717141	.	-	.	transcript_id "PMZ_0002694-RA.p1"; gene_id "MSTRG.2535";
scaf_00006	transdecoder	exon	7717711	7718071	.	-	.	transcript_id "PMZ_0002694-RA.p1"; gene_id "MSTRG.2535";
scaf_00006	transdecoder	exon	7718627	7718722	.	-	.	transcript_id "PMZ_0002694-RA.p1"; gene_id "MSTRG.2535";
scaf_00006	transdecoder	exon	7719045	7719142	.	-	.	transcript_id "PMZ_0002694-RA.p1"; gene_id "MSTRG.2535";
scaf_00006	transdecoder	exon	7719441	7719551	.	-	.	transcript_id "PMZ_0002694-RA.p1"; gene_id "MSTRG.2535";
scaf_00006	transdecoder	exon	7720695	7720779	.	-	.	transcript_id "PMZ_0002694-RA.p1"; gene_id "MSTRG.2535";
scaf_00006	transdecoder	exon	7721430	7721515	.	-	.	transcript_id "PMZ_0002694-RA.p1"; gene_id "MSTRG.2535";
scaf_00006	transdecoder	exon	7722004	7722186	.	-	.	transcript_id "PMZ_0002694-RA.p1"; gene_id "MSTRG.2535";
scaf_00006	transdecoder	exon	7722827	7722925	.	-	.	transcript_id "PMZ_0002694-RA.p1"; gene_id "MSTRG.2535";
scaf_00006	transdecoder	exon	7723636	7723752	.	-	.	transcript_id "PMZ_0002694-RA.p1"; gene_id "MSTRG.2535";
scaf_00006	transdecoder	exon	7724235	7724301	.	-	.	transcript_id "PMZ_0002694-RA.p1"; gene_id "MSTRG.2535";
scaf_00006	transdecoder	exon	7724782	7724900	.	-	.	transcript_id "PMZ_0002694-RA.p1"; gene_id "MSTRG.2535";
scaf_00006	transdecoder	exon	7725473	7725526	.	-	.	transcript_id "PMZ_0002694-RA.p1"; gene_id "MSTRG.2535";
scaf_00006	transdecoder	exon	7726189	7726329	.	-	.	transcript_id "PMZ_0002694-RA.p1"; gene_id "MSTRG.2535";
scaf_00006	transdecoder	exon	7726991	7727067	.	-	.	transcript_id "PMZ_0002694-RA.p1"; gene_id "MSTRG.2535";
scaf_00006	transdecoder	exon	7727354	7727465	.	-	.	transcript_id "PMZ_0002694-RA.p1"; gene_id "MSTRG.2535";
scaf_00006	transdecoder	exon	7727873	7728004	.	-	.	transcript_id "PMZ_0002694-RA.p1"; gene_id "MSTRG.2535";
scaf_00006	transdecoder	exon	7728962	7729111	.	-	.	transcript_id "PMZ_0002694-RA.p1"; gene_id "MSTRG.2535";
scaf_00006	transdecoder	exon	7729531	7729614	.	-	.	transcript_id "PMZ_0002694-RA.p1"; gene_id "MSTRG.2535";
scaf_00006	transdecoder	exon	7730023	7730184	.	-	.	transcript_id "PMZ_0002694-RA.p1"; gene_id "MSTRG.2535";
scaf_00006	transdecoder	exon	7730924	7731019	.	-	.	transcript_id "PMZ_0002694-RA.p1"; gene_id "MSTRG.2535";
scaf_00006	transdecoder	exon	7731676	7731783	.	-	.	transcript_id "PMZ_0002694-RA.p1"; gene_id "MSTRG.2535";
scaf_00006	transdecoder	exon	7732052	7732155	.	-	.	transcript_id "PMZ_0002694-RA.p1"; gene_id "MSTRG.2535";
scaf_00006	transdecoder	exon	7732969	7733083	.	-	.	transcript_id "PMZ_0002694-RA.p1"; gene_id "MSTRG.2535";
scaf_00006	transdecoder	exon	7733707	7733865	.	-	.	transcript_id "PMZ_0002694-RA.p1"; gene_id "MSTRG.2535";
scaf_00006	transdecoder	exon	7734166	7734240	.	-	.	transcript_id "PMZ_0002694-RA.p1"; gene_id "MSTRG.2535";
scaf_00006	transdecoder	exon	7735162	7735227	.	-	.	transcript_id "PMZ_0002694-RA.p1"; gene_id "MSTRG.2535";
scaf_00006	transdecoder	exon	7735451	7735516	.	-	.	transcript_id "PMZ_0002694-RA.p1"; gene_id "MSTRG.2535";
scaf_00006	transdecoder	exon	7736424	7736459	.	-	.	transcript_id "PMZ_0002694-RA.p1"; gene_id "MSTRG.2535";
scaf_00006	transdecoder	exon	7736660	7736794	.	-	.	transcript_id "PMZ_0002694-RA.p1"; gene_id "MSTRG.2535";
scaf_00006	transdecoder	exon	7737889	7738032	.	-	.	transcript_id "PMZ_0002694-RA.p1"; gene_id "MSTRG.2535";
scaf_00006	transdecoder	exon	7740481	7740548	.	-	.	transcript_id "PMZ_0002694-RA.p1"; gene_id "MSTRG.2535";
scaf_00006	transdecoder	exon	7741113	7741269	.	-	.	transcript_id "PMZ_0002694-RA.p1"; gene_id "MSTRG.2535";
scaf_00006	transdecoder	exon	7742498	7743002	.	-	.	transcript_id "PMZ_0002694-RA.p1"; gene_id "MSTRG.2535";
scaf_00006	transdecoder	CDS	7689855	7689911	.	-	0	transcript_id "PMZ_0002694-RA.p1"; gene_id "MSTRG.2535";
scaf_00006	transdecoder	CDS	7691260	7691313	.	-	0	transcript_id "PMZ_0002694-RA.p1"; gene_id "MSTRG.2535";
scaf_00006	transdecoder	CDS	7695941	7696006	.	-	0	transcript_id "PMZ_0002694-RA.p1"; gene_id "MSTRG.2535";
scaf_00006	transdecoder	CDS	7696914	7697009	.	-	0	transcript_id "PMZ_0002694-RA.p1"; gene_id "MSTRG.2535";
scaf_00006	transdecoder	CDS	7699088	7699177	.	-	0	transcript_id "PMZ_0002694-RA.p1"; gene_id "MSTRG.2535";
scaf_00006	transdecoder	CDS	7699597	7699707	.	-	0	transcript_id "PMZ_0002694-RA.p1"; gene_id "MSTRG.2535";
scaf_00006	transdecoder	CDS	7700936	7701410	.	-	1	transcript_id "PMZ_0002694-RA.p1"; gene_id "MSTRG.2535";
scaf_00006	transdecoder	CDS	7701852	7701943	.	-	0	transcript_id "PMZ_0002694-RA.p1"; gene_id "MSTRG.2535";
scaf_00006	transdecoder	CDS	7704508	7704681	.	-	0	transcript_id "PMZ_0002694-RA.p1"; gene_id "MSTRG.2535";
scaf_00006	transdecoder	CDS	7707176	7707317	.	-	1	transcript_id "PMZ_0002694-RA.p1"; gene_id "MSTRG.2535";
scaf_00006	transdecoder	CDS	7707690	7707772	.	-	0	transcript_id "PMZ_0002694-RA.p1"; gene_id "MSTRG.2535";
scaf_00006	transdecoder	CDS	7710371	7710490	.	-	0	transcript_id "PMZ_0002694-RA.p1"; gene_id "MSTRG.2535";
scaf_00006	transdecoder	CDS	7711184	7711314	.	-	2	transcript_id "PMZ_0002694-RA.p1"; gene_id "MSTRG.2535";
scaf_00006	transdecoder	CDS	7712010	7712096	.	-	2	transcript_id "PMZ_0002694-RA.p1"; gene_id "MSTRG.2535";
scaf_00006	transdecoder	CDS	7712811	7713029	.	-	2	transcript_id "PMZ_0002694-RA.p1"; gene_id "MSTRG.2535";
scaf_00006	transdecoder	CDS	7714140	7714201	.	-	1	transcript_id "PMZ_0002694-RA.p1"; gene_id "MSTRG.2535";
scaf_00006	transdecoder	CDS	7714719	7714903	.	-	0	transcript_id "PMZ_0002694-RA.p1"; gene_id "MSTRG.2535";
scaf_00006	transdecoder	CDS	7715203	7715273	.	-	2	transcript_id "PMZ_0002694-RA.p1"; gene_id "MSTRG.2535";
scaf_00006	transdecoder	CDS	7716003	7716164	.	-	2	transcript_id "PMZ_0002694-RA.p1"; gene_id "MSTRG.2535";
scaf_00006	transdecoder	CDS	7716970	7717141	.	-	0	transcript_id "PMZ_0002694-RA.p1"; gene_id "MSTRG.2535";
scaf_00006	transdecoder	CDS	7717711	7718071	.	-	1	transcript_id "PMZ_0002694-RA.p1"; gene_id "MSTRG.2535";
scaf_00006	transdecoder	CDS	7718627	7718722	.	-	1	transcript_id "PMZ_0002694-RA.p1"; gene_id "MSTRG.2535";
scaf_00006	transdecoder	CDS	7719045	7719142	.	-	0	transcript_id "PMZ_0002694-RA.p1"; gene_id "MSTRG.2535";
scaf_00006	transdecoder	CDS	7719441	7719551	.	-	0	transcript_id "PMZ_0002694-RA.p1"; gene_id "MSTRG.2535";
scaf_00006	transdecoder	CDS	7720695	7720779	.	-	1	transcript_id "PMZ_0002694-RA.p1"; gene_id "MSTRG.2535";
scaf_00006	transdecoder	CDS	7721430	7721515	.	-	0	transcript_id "PMZ_0002694-RA.p1"; gene_id "MSTRG.2535";
scaf_00006	transdecoder	CDS	7722004	7722186	.	-	0	transcript_id "PMZ_0002694-RA.p1"; gene_id "MSTRG.2535";
scaf_00006	transdecoder	CDS	7722827	7722925	.	-	0	transcript_id "PMZ_0002694-RA.p1"; gene_id "MSTRG.2535";
scaf_00006	transdecoder	CDS	7723636	7723752	.	-	0	transcript_id "PMZ_0002694-RA.p1"; gene_id "MSTRG.2535";
scaf_00006	transdecoder	CDS	7724235	7724301	.	-	1	transcript_id "PMZ_0002694-RA.p1"; gene_id "MSTRG.2535";
scaf_00006	transdecoder	CDS	7724782	7724900	.	-	0	transcript_id "PMZ_0002694-RA.p1"; gene_id "MSTRG.2535";
scaf_00006	transdecoder	CDS	7725473	7725526	.	-	0	transcript_id "PMZ_0002694-RA.p1"; gene_id "MSTRG.2535";
scaf_00006	transdecoder	CDS	7726189	7726329	.	-	0	transcript_id "PMZ_0002694-RA.p1"; gene_id "MSTRG.2535";
scaf_00006	transdecoder	CDS	7726991	7727067	.	-	2	transcript_id "PMZ_0002694-RA.p1"; gene_id "MSTRG.2535";
scaf_00006	transdecoder	CDS	7727354	7727465	.	-	0	transcript_id "PMZ_0002694-RA.p1"; gene_id "MSTRG.2535";
scaf_00006	transdecoder	CDS	7727873	7728004	.	-	0	transcript_id "PMZ_0002694-RA.p1"; gene_id "MSTRG.2535";
scaf_00006	transdecoder	CDS	7728962	7729111	.	-	0	transcript_id "PMZ_0002694-RA.p1"; gene_id "MSTRG.2535";
scaf_00006	transdecoder	CDS	7729531	7729614	.	-	0	transcript_id "PMZ_0002694-RA.p1"; gene_id "MSTRG.2535";
scaf_00006	transdecoder	CDS	7730023	7730184	.	-	0	transcript_id "PMZ_0002694-RA.p1"; gene_id "MSTRG.2535";
scaf_00006	transdecoder	CDS	7730924	7731019	.	-	0	transcript_id "PMZ_0002694-RA.p1"; gene_id "MSTRG.2535";
scaf_00006	transdecoder	CDS	7731676	7731783	.	-	0	transcript_id "PMZ_0002694-RA.p1"; gene_id "MSTRG.2535";
scaf_00006	transdecoder	CDS	7732052	7732155	.	-	2	transcript_id "PMZ_0002694-RA.p1"; gene_id "MSTRG.2535";
scaf_00006	transdecoder	CDS	7732969	7733083	.	-	0	transcript_id "PMZ_0002694-RA.p1"; gene_id "MSTRG.2535";
scaf_00006	transdecoder	CDS	7733707	7733865	.	-	0	transcript_id "PMZ_0002694-RA.p1"; gene_id "MSTRG.2535";
scaf_00006	transdecoder	CDS	7734166	7734240	.	-	0	transcript_id "PMZ_0002694-RA.p1"; gene_id "MSTRG.2535";
scaf_00006	transdecoder	CDS	7735162	7735227	.	-	0	transcript_id "PMZ_0002694-RA.p1"; gene_id "MSTRG.2535";
scaf_00006	transdecoder	CDS	7735451	7735516	.	-	0	transcript_id "PMZ_0002694-RA.p1"; gene_id "MSTRG.2535";
scaf_00006	transdecoder	CDS	7736424	7736459	.	-	0	transcript_id "PMZ_0002694-RA.p1"; gene_id "MSTRG.2535";
scaf_00006	transdecoder	CDS	7736660	7736794	.	-	0	transcript_id "PMZ_0002694-RA.p1"; gene_id "MSTRG.2535";
scaf_00006	transdecoder	CDS	7737889	7738032	.	-	0	transcript_id "PMZ_0002694-RA.p1"; gene_id "MSTRG.2535";
scaf_00006	transdecoder	CDS	7740481	7740548	.	-	2	transcript_id "PMZ_0002694-RA.p1"; gene_id "MSTRG.2535";
scaf_00006	transdecoder	CDS	7741113	7741269	.	-	0	transcript_id "PMZ_0002694-RA.p1"; gene_id "MSTRG.2535";
scaf_00006	transdecoder	CDS	7742498	7742752	.	-	0	transcript_id "PMZ_0002694-RA.p1"; gene_id "MSTRG.2535";
scaf_00006	transdecoder	exon	7745604	7748065	.	-	.	transcript_id "MSTRG.2534.1.p1"; gene_id "MSTRG.2534";
scaf_00006	transdecoder	exon	7750105	7750161	.	-	.	transcript_id "MSTRG.2534.1.p1"; gene_id "MSTRG.2534";
scaf_00006	transdecoder	exon	7750735	7750839	.	-	.	transcript_id "MSTRG.2534.1.p1"; gene_id "MSTRG.2534";
scaf_00006	transdecoder	exon	7751287	7751406	.	-	.	transcript_id "MSTRG.2534.1.p1"; gene_id "MSTRG.2534";
scaf_00006	transdecoder	exon	7751761	7751850	.	-	.	transcript_id "MSTRG.2534.1.p1"; gene_id "MSTRG.2534";
scaf_00006	transdecoder	exon	7752257	7752322	.	-	.	transcript_id "MSTRG.2534.1.p1"; gene_id "MSTRG.2534";
scaf_00006	transdecoder	exon	7753190	7753267	.	-	.	transcript_id "MSTRG.2534.1.p1"; gene_id "MSTRG.2534";
scaf_00006	transdecoder	exon	7753625	7753688	.	-	.	transcript_id "MSTRG.2534.1.p1"; gene_id "MSTRG.2534";
scaf_00006	transdecoder	exon	7754286	7754394	.	-	.	transcript_id "MSTRG.2534.1.p1"; gene_id "MSTRG.2534";
scaf_00006	transdecoder	CDS	7747988	7748065	.	-	0	transcript_id "MSTRG.2534.1.p1"; gene_id "MSTRG.2534";
scaf_00006	transdecoder	CDS	7750105	7750161	.	-	0	transcript_id "MSTRG.2534.1.p1"; gene_id "MSTRG.2534";
scaf_00006	transdecoder	CDS	7750735	7750839	.	-	0	transcript_id "MSTRG.2534.1.p1"; gene_id "MSTRG.2534";
scaf_00006	transdecoder	CDS	7751287	7751406	.	-	0	transcript_id "MSTRG.2534.1.p1"; gene_id "MSTRG.2534";
scaf_00006	transdecoder	CDS	7751761	7751841	.	-	0	transcript_id "MSTRG.2534.1.p1"; gene_id "MSTRG.2534";
scaf_00006	transdecoder	exon	7745613	7748065	.	-	.	transcript_id "PMZ_0016010-RA.p1"; gene_id "MSTRG.2534";
scaf_00006	transdecoder	exon	7751761	7751850	.	-	.	transcript_id "PMZ_0016010-RA.p1"; gene_id "MSTRG.2534";
scaf_00006	transdecoder	exon	7755006	7755055	.	-	.	transcript_id "PMZ_0016010-RA.p1"; gene_id "MSTRG.2534";
scaf_00006	transdecoder	exon	7757730	7757900	.	-	.	transcript_id "PMZ_0016010-RA.p1"; gene_id "MSTRG.2534";
scaf_00006	transdecoder	exon	7759945	7760014	.	-	.	transcript_id "PMZ_0016010-RA.p1"; gene_id "MSTRG.2534";
scaf_00006	transdecoder	exon	7763835	7763958	.	-	.	transcript_id "PMZ_0016010-RA.p1"; gene_id "MSTRG.2534";
scaf_00006	transdecoder	exon	7765002	7765092	.	-	.	transcript_id "PMZ_0016010-RA.p1"; gene_id "MSTRG.2534";
scaf_00006	transdecoder	exon	7774549	7774705	.	-	.	transcript_id "PMZ_0016010-RA.p1"; gene_id "MSTRG.2534";
scaf_00006	transdecoder	CDS	7747988	7748065	.	-	0	transcript_id "PMZ_0016010-RA.p1"; gene_id "MSTRG.2534";
scaf_00006	transdecoder	CDS	7751761	7751850	.	-	0	transcript_id "PMZ_0016010-RA.p1"; gene_id "MSTRG.2534";
scaf_00006	transdecoder	CDS	7755006	7755055	.	-	2	transcript_id "PMZ_0016010-RA.p1"; gene_id "MSTRG.2534";
scaf_00006	transdecoder	CDS	7757730	7757900	.	-	2	transcript_id "PMZ_0016010-RA.p1"; gene_id "MSTRG.2534";
scaf_00006	transdecoder	CDS	7759945	7760014	.	-	0	transcript_id "PMZ_0016010-RA.p1"; gene_id "MSTRG.2534";
scaf_00006	transdecoder	CDS	7763835	7763958	.	-	1	transcript_id "PMZ_0016010-RA.p1"; gene_id "MSTRG.2534";
scaf_00006	transdecoder	CDS	7765002	7765092	.	-	2	transcript_id "PMZ_0016010-RA.p1"; gene_id "MSTRG.2534";
scaf_00006	transdecoder	CDS	7774549	7774705	.	-	0	transcript_id "PMZ_0016010-RA.p1"; gene_id "MSTRG.2534";
scaf_00006	transdecoder	exon	7759945	7760014	.	-	.	transcript_id "MSTRG.2534.3.p1"; gene_id "MSTRG.2534";
scaf_00006	transdecoder	exon	7760260	7760329	.	-	.	transcript_id "MSTRG.2534.3.p1"; gene_id "MSTRG.2534";
scaf_00006	transdecoder	exon	7760901	7761043	.	-	.	transcript_id "MSTRG.2534.3.p1"; gene_id "MSTRG.2534";
scaf_00006	transdecoder	exon	7763349	7763405	.	-	.	transcript_id "MSTRG.2534.3.p1"; gene_id "MSTRG.2534";
scaf_00006	transdecoder	exon	7763835	7763958	.	-	.	transcript_id "MSTRG.2534.3.p1"; gene_id "MSTRG.2534";
scaf_00006	transdecoder	exon	7765002	7765099	.	-	.	transcript_id "MSTRG.2534.3.p1"; gene_id "MSTRG.2534";
scaf_00006	transdecoder	exon	7766471	7766540	.	-	.	transcript_id "MSTRG.2534.3.p1"; gene_id "MSTRG.2534";
scaf_00006	transdecoder	exon	7769715	7769817	.	-	.	transcript_id "MSTRG.2534.3.p1"; gene_id "MSTRG.2534";
scaf_00006	transdecoder	CDS	7759946	7760014	.	-	0	transcript_id "MSTRG.2534.3.p1"; gene_id "MSTRG.2534";
scaf_00006	transdecoder	CDS	7760260	7760329	.	-	1	transcript_id "MSTRG.2534.3.p1"; gene_id "MSTRG.2534";
scaf_00006	transdecoder	CDS	7760901	7761043	.	-	0	transcript_id "MSTRG.2534.3.p1"; gene_id "MSTRG.2534";
scaf_00006	transdecoder	CDS	7763349	7763405	.	-	0	transcript_id "MSTRG.2534.3.p1"; gene_id "MSTRG.2534";
scaf_00006	transdecoder	CDS	7763835	7763958	.	-	1	transcript_id "MSTRG.2534.3.p1"; gene_id "MSTRG.2534";
scaf_00006	transdecoder	CDS	7765002	7765099	.	-	0	transcript_id "MSTRG.2534.3.p1"; gene_id "MSTRG.2534";
scaf_00006	transdecoder	CDS	7766471	7766540	.	-	1	transcript_id "MSTRG.2534.3.p1"; gene_id "MSTRG.2534";
scaf_00006	transdecoder	CDS	7769715	7769815	.	-	0	transcript_id "MSTRG.2534.3.p1"; gene_id "MSTRG.2534";
scaf_00006	transdecoder	exon	7774920	7775433	.	+	.	transcript_id "PMZ_0016012-RA.p1"; gene_id "MSTRG.2537";
scaf_00006	transdecoder	exon	7779987	7780083	.	+	.	transcript_id "PMZ_0016012-RA.p1"; gene_id "MSTRG.2537";
scaf_00006	transdecoder	exon	7794001	7794100	.	+	.	transcript_id "PMZ_0016012-RA.p1"; gene_id "MSTRG.2537";
scaf_00006	transdecoder	exon	7795236	7795324	.	+	.	transcript_id "PMZ_0016012-RA.p1"; gene_id "MSTRG.2537";
scaf_00006	transdecoder	exon	7795925	7796057	.	+	.	transcript_id "PMZ_0016012-RA.p1"; gene_id "MSTRG.2537";
scaf_00006	transdecoder	exon	7796861	7796926	.	+	.	transcript_id "PMZ_0016012-RA.p1"; gene_id "MSTRG.2537";
scaf_00006	transdecoder	exon	7797742	7797939	.	+	.	transcript_id "PMZ_0016012-RA.p1"; gene_id "MSTRG.2537";
scaf_00006	transdecoder	exon	7799663	7799792	.	+	.	transcript_id "PMZ_0016012-RA.p1"; gene_id "MSTRG.2537";
scaf_00006	transdecoder	exon	7800364	7800503	.	+	.	transcript_id "PMZ_0016012-RA.p1"; gene_id "MSTRG.2537";
scaf_00006	transdecoder	exon	7802948	7802992	.	+	.	transcript_id "PMZ_0016012-RA.p1"; gene_id "MSTRG.2537";
scaf_00006	transdecoder	exon	7803927	7804121	.	+	.	transcript_id "PMZ_0016012-RA.p1"; gene_id "MSTRG.2537";
scaf_00006	transdecoder	exon	7805439	7805536	.	+	.	transcript_id "PMZ_0016012-RA.p1"; gene_id "MSTRG.2537";
scaf_00006	transdecoder	exon	7805930	7806182	.	+	.	transcript_id "PMZ_0016012-RA.p1"; gene_id "MSTRG.2537";
scaf_00006	transdecoder	CDS	7775322	7775433	.	+	0	transcript_id "PMZ_0016012-RA.p1"; gene_id "MSTRG.2537";
scaf_00006	transdecoder	CDS	7779987	7780083	.	+	2	transcript_id "PMZ_0016012-RA.p1"; gene_id "MSTRG.2537";
scaf_00006	transdecoder	CDS	7794001	7794100	.	+	1	transcript_id "PMZ_0016012-RA.p1"; gene_id "MSTRG.2537";
scaf_00006	transdecoder	CDS	7795236	7795324	.	+	0	transcript_id "PMZ_0016012-RA.p1"; gene_id "MSTRG.2537";
scaf_00006	transdecoder	CDS	7795925	7796057	.	+	1	transcript_id "PMZ_0016012-RA.p1"; gene_id "MSTRG.2537";
scaf_00006	transdecoder	CDS	7796861	7796926	.	+	0	transcript_id "PMZ_0016012-RA.p1"; gene_id "MSTRG.2537";
scaf_00006	transdecoder	CDS	7797742	7797939	.	+	0	transcript_id "PMZ_0016012-RA.p1"; gene_id "MSTRG.2537";
scaf_00006	transdecoder	CDS	7799663	7799792	.	+	0	transcript_id "PMZ_0016012-RA.p1"; gene_id "MSTRG.2537";
scaf_00006	transdecoder	CDS	7800364	7800503	.	+	2	transcript_id "PMZ_0016012-RA.p1"; gene_id "MSTRG.2537";
scaf_00006	transdecoder	CDS	7802948	7802992	.	+	0	transcript_id "PMZ_0016012-RA.p1"; gene_id "MSTRG.2537";
scaf_00006	transdecoder	CDS	7803927	7804121	.	+	0	transcript_id "PMZ_0016012-RA.p1"; gene_id "MSTRG.2537";
scaf_00006	transdecoder	CDS	7805439	7805536	.	+	0	transcript_id "PMZ_0016012-RA.p1"; gene_id "MSTRG.2537";
scaf_00006	transdecoder	CDS	7805930	7806182	.	+	1	transcript_id "PMZ_0016012-RA.p1"; gene_id "MSTRG.2537";
scaf_00006	transdecoder	exon	7775193	7775433	.	+	.	transcript_id "MSTRG.2537.2.p2"; gene_id "MSTRG.2537";
scaf_00006	transdecoder	exon	7779939	7780107	.	+	.	transcript_id "MSTRG.2537.2.p2"; gene_id "MSTRG.2537";
scaf_00006	transdecoder	exon	7780976	7781579	.	+	.	transcript_id "MSTRG.2537.2.p2"; gene_id "MSTRG.2537";
scaf_00006	transdecoder	CDS	7775322	7775433	.	+	0	transcript_id "MSTRG.2537.2.p2"; gene_id "MSTRG.2537";
scaf_00006	transdecoder	CDS	7779939	7780107	.	+	2	transcript_id "MSTRG.2537.2.p2"; gene_id "MSTRG.2537";
scaf_00006	transdecoder	CDS	7780976	7781060	.	+	1	transcript_id "MSTRG.2537.2.p2"; gene_id "MSTRG.2537";
scaf_00006	transdecoder	exon	7786949	7787227	.	+	.	transcript_id "MSTRG.2537.3.p1"; gene_id "MSTRG.2537";
scaf_00006	transdecoder	exon	7788610	7788666	.	+	.	transcript_id "MSTRG.2537.3.p1"; gene_id "MSTRG.2537";
scaf_00006	transdecoder	exon	7791495	7791561	.	+	.	transcript_id "MSTRG.2537.3.p1"; gene_id "MSTRG.2537";
scaf_00006	transdecoder	exon	7794044	7794137	.	+	.	transcript_id "MSTRG.2537.3.p1"; gene_id "MSTRG.2537";
scaf_00006	transdecoder	exon	7795183	7795324	.	+	.	transcript_id "MSTRG.2537.3.p1"; gene_id "MSTRG.2537";
scaf_00006	transdecoder	exon	7795925	7796064	.	+	.	transcript_id "MSTRG.2537.3.p1"; gene_id "MSTRG.2537";
scaf_00006	transdecoder	exon	7796799	7796926	.	+	.	transcript_id "MSTRG.2537.3.p1"; gene_id "MSTRG.2537";
scaf_00006	transdecoder	exon	7797742	7797939	.	+	.	transcript_id "MSTRG.2537.3.p1"; gene_id "MSTRG.2537";
scaf_00006	transdecoder	exon	7798882	7798971	.	+	.	transcript_id "MSTRG.2537.3.p1"; gene_id "MSTRG.2537";
scaf_00006	transdecoder	exon	7799663	7799963	.	+	.	transcript_id "MSTRG.2537.3.p1"; gene_id "MSTRG.2537";
scaf_00006	transdecoder	exon	7800364	7800503	.	+	.	transcript_id "MSTRG.2537.3.p1"; gene_id "MSTRG.2537";
scaf_00006	transdecoder	exon	7802876	7802992	.	+	.	transcript_id "MSTRG.2537.3.p1"; gene_id "MSTRG.2537";
scaf_00006	transdecoder	exon	7803927	7804121	.	+	.	transcript_id "MSTRG.2537.3.p1"; gene_id "MSTRG.2537";
scaf_00006	transdecoder	exon	7804501	7804703	.	+	.	transcript_id "MSTRG.2537.3.p1"; gene_id "MSTRG.2537";
scaf_00006	transdecoder	exon	7805363	7805536	.	+	.	transcript_id "MSTRG.2537.3.p1"; gene_id "MSTRG.2537";
scaf_00006	transdecoder	exon	7808883	7809104	.	+	.	transcript_id "MSTRG.2537.3.p1"; gene_id "MSTRG.2537";
scaf_00006	transdecoder	exon	7809731	7809936	.	+	.	transcript_id "MSTRG.2537.3.p1"; gene_id "MSTRG.2537";
scaf_00006	transdecoder	exon	7810536	7810640	.	+	.	transcript_id "MSTRG.2537.3.p1"; gene_id "MSTRG.2537";
scaf_00006	transdecoder	exon	7812485	7812662	.	+	.	transcript_id "MSTRG.2537.3.p1"; gene_id "MSTRG.2537";
scaf_00006	transdecoder	exon	7814255	7814386	.	+	.	transcript_id "MSTRG.2537.3.p1"; gene_id "MSTRG.2537";
scaf_00006	transdecoder	exon	7814896	7815035	.	+	.	transcript_id "MSTRG.2537.3.p1"; gene_id "MSTRG.2537";
scaf_00006	transdecoder	exon	7815951	7816088	.	+	.	transcript_id "MSTRG.2537.3.p1"; gene_id "MSTRG.2537";
scaf_00006	transdecoder	exon	7816596	7816864	.	+	.	transcript_id "MSTRG.2537.3.p1"; gene_id "MSTRG.2537";
scaf_00006	transdecoder	exon	7817333	7817411	.	+	.	transcript_id "MSTRG.2537.3.p1"; gene_id "MSTRG.2537";
scaf_00006	transdecoder	exon	7820788	7820993	.	+	.	transcript_id "MSTRG.2537.3.p1"; gene_id "MSTRG.2537";
scaf_00006	transdecoder	exon	7821509	7821557	.	+	.	transcript_id "MSTRG.2537.3.p1"; gene_id "MSTRG.2537";
scaf_00006	transdecoder	exon	7822779	7822874	.	+	.	transcript_id "MSTRG.2537.3.p1"; gene_id "MSTRG.2537";
scaf_00006	transdecoder	exon	7824074	7824201	.	+	.	transcript_id "MSTRG.2537.3.p1"; gene_id "MSTRG.2537";
scaf_00006	transdecoder	exon	7824972	7825096	.	+	.	transcript_id "MSTRG.2537.3.p1"; gene_id "MSTRG.2537";
scaf_00006	transdecoder	exon	7826377	7826475	.	+	.	transcript_id "MSTRG.2537.3.p1"; gene_id "MSTRG.2537";
scaf_00006	transdecoder	exon	7826889	7827079	.	+	.	transcript_id "MSTRG.2537.3.p1"; gene_id "MSTRG.2537";
scaf_00006	transdecoder	exon	7827716	7827810	.	+	.	transcript_id "MSTRG.2537.3.p1"; gene_id "MSTRG.2537";
scaf_00006	transdecoder	exon	7831217	7831322	.	+	.	transcript_id "MSTRG.2537.3.p1"; gene_id "MSTRG.2537";
scaf_00006	transdecoder	exon	7832465	7832539	.	+	.	transcript_id "MSTRG.2537.3.p1"; gene_id "MSTRG.2537";
scaf_00006	transdecoder	exon	7833460	7833629	.	+	.	transcript_id "MSTRG.2537.3.p1"; gene_id "MSTRG.2537";
scaf_00006	transdecoder	exon	7833837	7834014	.	+	.	transcript_id "MSTRG.2537.3.p1"; gene_id "MSTRG.2537";
scaf_00006	transdecoder	exon	7834646	7834762	.	+	.	transcript_id "MSTRG.2537.3.p1"; gene_id "MSTRG.2537";
scaf_00006	transdecoder	exon	7836849	7836996	.	+	.	transcript_id "MSTRG.2537.3.p1"; gene_id "MSTRG.2537";
scaf_00006	transdecoder	exon	7837725	7837848	.	+	.	transcript_id "MSTRG.2537.3.p1"; gene_id "MSTRG.2537";
scaf_00006	transdecoder	exon	7838276	7838405	.	+	.	transcript_id "MSTRG.2537.3.p1"; gene_id "MSTRG.2537";
scaf_00006	transdecoder	exon	7838826	7838946	.	+	.	transcript_id "MSTRG.2537.3.p1"; gene_id "MSTRG.2537";
scaf_00006	transdecoder	exon	7839830	7839892	.	+	.	transcript_id "MSTRG.2537.3.p1"; gene_id "MSTRG.2537";
scaf_00006	transdecoder	exon	7840915	7841021	.	+	.	transcript_id "MSTRG.2537.3.p1"; gene_id "MSTRG.2537";
scaf_00006	transdecoder	exon	7841646	7841787	.	+	.	transcript_id "MSTRG.2537.3.p1"; gene_id "MSTRG.2537";
scaf_00006	transdecoder	exon	7842277	7842411	.	+	.	transcript_id "MSTRG.2537.3.p1"; gene_id "MSTRG.2537";
scaf_00006	transdecoder	exon	7843215	7843318	.	+	.	transcript_id "MSTRG.2537.3.p1"; gene_id "MSTRG.2537";
scaf_00006	transdecoder	exon	7843655	7843747	.	+	.	transcript_id "MSTRG.2537.3.p1"; gene_id "MSTRG.2537";
scaf_00006	transdecoder	exon	7844410	7844799	.	+	.	transcript_id "MSTRG.2537.3.p1"; gene_id "MSTRG.2537";
scaf_00006	transdecoder	exon	7845770	7848317	.	+	.	transcript_id "MSTRG.2537.3.p1"; gene_id "MSTRG.2537";
scaf_00006	transdecoder	CDS	7809873	7809936	.	+	0	transcript_id "MSTRG.2537.3.p1"; gene_id "MSTRG.2537";
scaf_00006	transdecoder	CDS	7810536	7810640	.	+	2	transcript_id "MSTRG.2537.3.p1"; gene_id "MSTRG.2537";
scaf_00006	transdecoder	CDS	7812485	7812662	.	+	2	transcript_id "MSTRG.2537.3.p1"; gene_id "MSTRG.2537";
scaf_00006	transdecoder	CDS	7814255	7814386	.	+	1	transcript_id "MSTRG.2537.3.p1"; gene_id "MSTRG.2537";
scaf_00006	transdecoder	CDS	7814896	7815035	.	+	1	transcript_id "MSTRG.2537.3.p1"; gene_id "MSTRG.2537";
scaf_00006	transdecoder	CDS	7815951	7816088	.	+	2	transcript_id "MSTRG.2537.3.p1"; gene_id "MSTRG.2537";
scaf_00006	transdecoder	CDS	7816596	7816864	.	+	2	transcript_id "MSTRG.2537.3.p1"; gene_id "MSTRG.2537";
scaf_00006	transdecoder	CDS	7817333	7817411	.	+	0	transcript_id "MSTRG.2537.3.p1"; gene_id "MSTRG.2537";
scaf_00006	transdecoder	CDS	7820788	7820993	.	+	2	transcript_id "MSTRG.2537.3.p1"; gene_id "MSTRG.2537";
scaf_00006	transdecoder	CDS	7821509	7821557	.	+	0	transcript_id "MSTRG.2537.3.p1"; gene_id "MSTRG.2537";
scaf_00006	transdecoder	CDS	7822779	7822874	.	+	2	transcript_id "MSTRG.2537.3.p1"; gene_id "MSTRG.2537";
scaf_00006	transdecoder	CDS	7824074	7824201	.	+	2	transcript_id "MSTRG.2537.3.p1"; gene_id "MSTRG.2537";
scaf_00006	transdecoder	CDS	7824972	7825096	.	+	0	transcript_id "MSTRG.2537.3.p1"; gene_id "MSTRG.2537";
scaf_00006	transdecoder	CDS	7826377	7826475	.	+	1	transcript_id "MSTRG.2537.3.p1"; gene_id "MSTRG.2537";
scaf_00006	transdecoder	CDS	7826889	7827079	.	+	1	transcript_id "MSTRG.2537.3.p1"; gene_id "MSTRG.2537";
scaf_00006	transdecoder	CDS	7827716	7827768	.	+	2	transcript_id "MSTRG.2537.3.p1"; gene_id "MSTRG.2537";
scaf_00006	transdecoder	exon	7807407	7807562	.	+	.	transcript_id "PMZ_0029942-RA.p1"; gene_id "MSTRG.2537";
scaf_00006	transdecoder	exon	7808964	7809108	.	+	.	transcript_id "PMZ_0029942-RA.p1"; gene_id "MSTRG.2537";
scaf_00006	transdecoder	exon	7809751	7809936	.	+	.	transcript_id "PMZ_0029942-RA.p1"; gene_id "MSTRG.2537";
scaf_00006	transdecoder	exon	7812485	7812620	.	+	.	transcript_id "PMZ_0029942-RA.p1"; gene_id "MSTRG.2537";
scaf_00006	transdecoder	exon	7814896	7815035	.	+	.	transcript_id "PMZ_0029942-RA.p1"; gene_id "MSTRG.2537";
scaf_00006	transdecoder	exon	7816596	7816826	.	+	.	transcript_id "PMZ_0029942-RA.p1"; gene_id "MSTRG.2537";
scaf_00006	transdecoder	exon	7820788	7820993	.	+	.	transcript_id "PMZ_0029942-RA.p1"; gene_id "MSTRG.2537";
scaf_00006	transdecoder	exon	7824972	7825096	.	+	.	transcript_id "PMZ_0029942-RA.p1"; gene_id "MSTRG.2537";
scaf_00006	transdecoder	exon	7826889	7827099	.	+	.	transcript_id "PMZ_0029942-RA.p1"; gene_id "MSTRG.2537";
scaf_00006	transdecoder	exon	7833460	7833629	.	+	.	transcript_id "PMZ_0029942-RA.p1"; gene_id "MSTRG.2537";
scaf_00006	transdecoder	exon	7833837	7834014	.	+	.	transcript_id "PMZ_0029942-RA.p1"; gene_id "MSTRG.2537";
scaf_00006	transdecoder	exon	7834646	7834762	.	+	.	transcript_id "PMZ_0029942-RA.p1"; gene_id "MSTRG.2537";
scaf_00006	transdecoder	exon	7836724	7836734	.	+	.	transcript_id "PMZ_0029942-RA.p1"; gene_id "MSTRG.2537";
scaf_00006	transdecoder	exon	7836903	7836996	.	+	.	transcript_id "PMZ_0029942-RA.p1"; gene_id "MSTRG.2537";
scaf_00006	transdecoder	exon	7840915	7841021	.	+	.	transcript_id "PMZ_0029942-RA.p1"; gene_id "MSTRG.2537";
scaf_00006	transdecoder	exon	7844671	7844845	.	+	.	transcript_id "PMZ_0029942-RA.p1"; gene_id "MSTRG.2537";
scaf_00006	transdecoder	CDS	7807407	7807562	.	+	0	transcript_id "PMZ_0029942-RA.p1"; gene_id "MSTRG.2537";
scaf_00006	transdecoder	CDS	7808964	7809108	.	+	0	transcript_id "PMZ_0029942-RA.p1"; gene_id "MSTRG.2537";
scaf_00006	transdecoder	CDS	7809751	7809936	.	+	2	transcript_id "PMZ_0029942-RA.p1"; gene_id "MSTRG.2537";
scaf_00006	transdecoder	CDS	7812485	7812620	.	+	2	transcript_id "PMZ_0029942-RA.p1"; gene_id "MSTRG.2537";
scaf_00006	transdecoder	CDS	7814896	7815035	.	+	1	transcript_id "PMZ_0029942-RA.p1"; gene_id "MSTRG.2537";
scaf_00006	transdecoder	CDS	7816596	7816826	.	+	2	transcript_id "PMZ_0029942-RA.p1"; gene_id "MSTRG.2537";
scaf_00006	transdecoder	CDS	7820788	7820993	.	+	2	transcript_id "PMZ_0029942-RA.p1"; gene_id "MSTRG.2537";
scaf_00006	transdecoder	CDS	7824972	7825096	.	+	0	transcript_id "PMZ_0029942-RA.p1"; gene_id "MSTRG.2537";
scaf_00006	transdecoder	CDS	7826889	7827099	.	+	1	transcript_id "PMZ_0029942-RA.p1"; gene_id "MSTRG.2537";
scaf_00006	transdecoder	CDS	7833460	7833629	.	+	0	transcript_id "PMZ_0029942-RA.p1"; gene_id "MSTRG.2537";
scaf_00006	transdecoder	CDS	7833837	7834014	.	+	1	transcript_id "PMZ_0029942-RA.p1"; gene_id "MSTRG.2537";
scaf_00006	transdecoder	CDS	7834646	7834762	.	+	0	transcript_id "PMZ_0029942-RA.p1"; gene_id "MSTRG.2537";
scaf_00006	transdecoder	CDS	7836724	7836734	.	+	0	transcript_id "PMZ_0029942-RA.p1"; gene_id "MSTRG.2537";
scaf_00006	transdecoder	CDS	7836903	7836996	.	+	1	transcript_id "PMZ_0029942-RA.p1"; gene_id "MSTRG.2537";
scaf_00006	transdecoder	CDS	7840915	7841021	.	+	0	transcript_id "PMZ_0029942-RA.p1"; gene_id "MSTRG.2537";
scaf_00006	transdecoder	CDS	7844671	7844845	.	+	1	transcript_id "PMZ_0029942-RA.p1"; gene_id "MSTRG.2537";
scaf_00006	transdecoder	exon	7845902	7846315	.	-	.	transcript_id "MSTRG.2538.1.p1"; gene_id "MSTRG.2538";
scaf_00006	transdecoder	exon	7846337	7850539	.	-	.	transcript_id "MSTRG.2538.1.p1"; gene_id "MSTRG.2538";
scaf_00006	transdecoder	exon	7853037	7853246	.	-	.	transcript_id "MSTRG.2538.1.p1"; gene_id "MSTRG.2538";
scaf_00006	transdecoder	exon	7853697	7853797	.	-	.	transcript_id "MSTRG.2538.1.p1"; gene_id "MSTRG.2538";
scaf_00006	transdecoder	exon	7854904	7854982	.	-	.	transcript_id "MSTRG.2538.1.p1"; gene_id "MSTRG.2538";
scaf_00006	transdecoder	exon	7855363	7855447	.	-	.	transcript_id "MSTRG.2538.1.p1"; gene_id "MSTRG.2538";
scaf_00006	transdecoder	exon	7856521	7856787	.	-	.	transcript_id "MSTRG.2538.1.p1"; gene_id "MSTRG.2538";
scaf_00006	transdecoder	exon	7858816	7859246	.	-	.	transcript_id "MSTRG.2538.1.p1"; gene_id "MSTRG.2538";
scaf_00006	transdecoder	CDS	7850292	7850539	.	-	2	transcript_id "MSTRG.2538.1.p1"; gene_id "MSTRG.2538";
scaf_00006	transdecoder	CDS	7853037	7853246	.	-	2	transcript_id "MSTRG.2538.1.p1"; gene_id "MSTRG.2538";
scaf_00006	transdecoder	CDS	7853697	7853797	.	-	1	transcript_id "MSTRG.2538.1.p1"; gene_id "MSTRG.2538";
scaf_00006	transdecoder	CDS	7854904	7854982	.	-	2	transcript_id "MSTRG.2538.1.p1"; gene_id "MSTRG.2538";
scaf_00006	transdecoder	CDS	7855363	7855447	.	-	0	transcript_id "MSTRG.2538.1.p1"; gene_id "MSTRG.2538";
scaf_00006	transdecoder	CDS	7856521	7856787	.	-	0	transcript_id "MSTRG.2538.1.p1"; gene_id "MSTRG.2538";
scaf_00006	transdecoder	CDS	7858816	7858860	.	-	0	transcript_id "MSTRG.2538.1.p1"; gene_id "MSTRG.2538";
scaf_00006	transdecoder	exon	7850321	7850410	.	-	.	transcript_id "PMZ_0001524-RA.p1"; gene_id "MSTRG.2538";
scaf_00006	transdecoder	exon	7853101	7853223	.	-	.	transcript_id "PMZ_0001524-RA.p1"; gene_id "MSTRG.2538";
scaf_00006	transdecoder	exon	7856608	7856787	.	-	.	transcript_id "PMZ_0001524-RA.p1"; gene_id "MSTRG.2538";
scaf_00006	transdecoder	exon	7872147	7872306	.	-	.	transcript_id "PMZ_0001524-RA.p1"; gene_id "MSTRG.2538";
scaf_00006	transdecoder	exon	7873344	7873490	.	-	.	transcript_id "PMZ_0001524-RA.p1"; gene_id "MSTRG.2538";
scaf_00006	transdecoder	CDS	7850321	7850410	.	-	0	transcript_id "PMZ_0001524-RA.p1"; gene_id "MSTRG.2538";
scaf_00006	transdecoder	CDS	7853101	7853223	.	-	0	transcript_id "PMZ_0001524-RA.p1"; gene_id "MSTRG.2538";
scaf_00006	transdecoder	CDS	7856608	7856787	.	-	0	transcript_id "PMZ_0001524-RA.p1"; gene_id "MSTRG.2538";
scaf_00006	transdecoder	CDS	7872147	7872306	.	-	1	transcript_id "PMZ_0001524-RA.p1"; gene_id "MSTRG.2538";
scaf_00006	transdecoder	CDS	7873344	7873414	.	-	0	transcript_id "PMZ_0001524-RA.p1"; gene_id "MSTRG.2538";
scaf_00006	transdecoder	exon	7870119	7871287	.	-	.	transcript_id "MSTRG.2538.3.p2"; gene_id "MSTRG.2538";
scaf_00006	transdecoder	exon	7871564	7871617	.	-	.	transcript_id "MSTRG.2538.3.p2"; gene_id "MSTRG.2538";
scaf_00006	transdecoder	exon	7872147	7872306	.	-	.	transcript_id "MSTRG.2538.3.p2"; gene_id "MSTRG.2538";
scaf_00006	transdecoder	exon	7873344	7873531	.	-	.	transcript_id "MSTRG.2538.3.p2"; gene_id "MSTRG.2538";
scaf_00006	transdecoder	CDS	7871219	7871287	.	-	0	transcript_id "MSTRG.2538.3.p2"; gene_id "MSTRG.2538";
scaf_00006	transdecoder	CDS	7871564	7871617	.	-	0	transcript_id "MSTRG.2538.3.p2"; gene_id "MSTRG.2538";
scaf_00006	transdecoder	CDS	7872147	7872306	.	-	1	transcript_id "MSTRG.2538.3.p2"; gene_id "MSTRG.2538";
scaf_00006	transdecoder	CDS	7873344	7873414	.	-	0	transcript_id "MSTRG.2538.3.p2"; gene_id "MSTRG.2538";
scaf_00006	transdecoder	exon	7911469	7911863	.	-	.	transcript_id "PMZ_0040406-RA.p1"; gene_id "PMZ_0040406";
scaf_00006	transdecoder	exon	7918518	7918593	.	-	.	transcript_id "PMZ_0040406-RA.p1"; gene_id "PMZ_0040406";
scaf_00006	transdecoder	exon	7923379	7923557	.	-	.	transcript_id "PMZ_0040406-RA.p1"; gene_id "PMZ_0040406";
scaf_00006	transdecoder	exon	7925313	7925349	.	-	.	transcript_id "PMZ_0040406-RA.p1"; gene_id "PMZ_0040406";
scaf_00006	transdecoder	CDS	7911469	7911863	.	-	2	transcript_id "PMZ_0040406-RA.p1"; gene_id "PMZ_0040406";
scaf_00006	transdecoder	CDS	7918518	7918593	.	-	0	transcript_id "PMZ_0040406-RA.p1"; gene_id "PMZ_0040406";
scaf_00006	transdecoder	CDS	7923379	7923557	.	-	2	transcript_id "PMZ_0040406-RA.p1"; gene_id "PMZ_0040406";
scaf_00006	transdecoder	CDS	7925313	7925349	.	-	0	transcript_id "PMZ_0040406-RA.p1"; gene_id "PMZ_0040406";
scaf_00006	transdecoder	exon	7950817	7951131	.	-	.	transcript_id "MSTRG.2536.1.p2"; gene_id "MSTRG.2536";
scaf_00006	transdecoder	exon	7954104	7954258	.	-	.	transcript_id "MSTRG.2536.1.p2"; gene_id "MSTRG.2536";
scaf_00006	transdecoder	exon	7954674	7955039	.	-	.	transcript_id "MSTRG.2536.1.p2"; gene_id "MSTRG.2536";
scaf_00006	transdecoder	CDS	7950903	7951131	.	-	1	transcript_id "MSTRG.2536.1.p2"; gene_id "MSTRG.2536";
scaf_00006	transdecoder	CDS	7954104	7954258	.	-	0	transcript_id "MSTRG.2536.1.p2"; gene_id "MSTRG.2536";
scaf_00006	transdecoder	CDS	7954674	7954865	.	-	0	transcript_id "MSTRG.2536.1.p2"; gene_id "MSTRG.2536";
scaf_00006	transdecoder	exon	7966948	7969473	.	-	.	transcript_id "MSTRG.2542.1.p1"; gene_id "MSTRG.2542";
scaf_00006	transdecoder	exon	7969774	7969907	.	-	.	transcript_id "MSTRG.2542.1.p1"; gene_id "MSTRG.2542";
scaf_00006	transdecoder	exon	7970490	7970577	.	-	.	transcript_id "MSTRG.2542.1.p1"; gene_id "MSTRG.2542";
scaf_00006	transdecoder	exon	7971896	7971993	.	-	.	transcript_id "MSTRG.2542.1.p1"; gene_id "MSTRG.2542";
scaf_00006	transdecoder	exon	7972557	7972771	.	-	.	transcript_id "MSTRG.2542.1.p1"; gene_id "MSTRG.2542";
scaf_00006	transdecoder	exon	7973637	7973749	.	-	.	transcript_id "MSTRG.2542.1.p1"; gene_id "MSTRG.2542";
scaf_00006	transdecoder	exon	7974060	7974195	.	-	.	transcript_id "MSTRG.2542.1.p1"; gene_id "MSTRG.2542";
scaf_00006	transdecoder	exon	7974389	7974500	.	-	.	transcript_id "MSTRG.2542.1.p1"; gene_id "MSTRG.2542";
scaf_00006	transdecoder	exon	7975161	7975262	.	-	.	transcript_id "MSTRG.2542.1.p1"; gene_id "MSTRG.2542";
scaf_00006	transdecoder	exon	7975525	7975648	.	-	.	transcript_id "MSTRG.2542.1.p1"; gene_id "MSTRG.2542";
scaf_00006	transdecoder	exon	7975986	7976088	.	-	.	transcript_id "MSTRG.2542.1.p1"; gene_id "MSTRG.2542";
scaf_00006	transdecoder	exon	7976484	7976659	.	-	.	transcript_id "MSTRG.2542.1.p1"; gene_id "MSTRG.2542";
scaf_00006	transdecoder	exon	7977654	7977787	.	-	.	transcript_id "MSTRG.2542.1.p1"; gene_id "MSTRG.2542";
scaf_00006	transdecoder	exon	7978153	7978289	.	-	.	transcript_id "MSTRG.2542.1.p1"; gene_id "MSTRG.2542";
scaf_00006	transdecoder	exon	7978731	7978861	.	-	.	transcript_id "MSTRG.2542.1.p1"; gene_id "MSTRG.2542";
scaf_00006	transdecoder	exon	7981473	7981610	.	-	.	transcript_id "MSTRG.2542.1.p1"; gene_id "MSTRG.2542";
scaf_00006	transdecoder	exon	7983094	7983206	.	-	.	transcript_id "MSTRG.2542.1.p1"; gene_id "MSTRG.2542";
scaf_00006	transdecoder	exon	7983800	7983924	.	-	.	transcript_id "MSTRG.2542.1.p1"; gene_id "MSTRG.2542";
scaf_00006	transdecoder	exon	7984573	7984723	.	-	.	transcript_id "MSTRG.2542.1.p1"; gene_id "MSTRG.2542";
scaf_00006	transdecoder	exon	7985110	7985265	.	-	.	transcript_id "MSTRG.2542.1.p1"; gene_id "MSTRG.2542";
scaf_00006	transdecoder	exon	7986357	7986458	.	-	.	transcript_id "MSTRG.2542.1.p1"; gene_id "MSTRG.2542";
scaf_00006	transdecoder	exon	7986765	7986928	.	-	.	transcript_id "MSTRG.2542.1.p1"; gene_id "MSTRG.2542";
scaf_00006	transdecoder	exon	7987714	7987837	.	-	.	transcript_id "MSTRG.2542.1.p1"; gene_id "MSTRG.2542";
scaf_00006	transdecoder	exon	7988592	7988779	.	-	.	transcript_id "MSTRG.2542.1.p1"; gene_id "MSTRG.2542";
scaf_00006	transdecoder	exon	7989364	7989506	.	-	.	transcript_id "MSTRG.2542.1.p1"; gene_id "MSTRG.2542";
scaf_00006	transdecoder	exon	7990506	7990603	.	-	.	transcript_id "MSTRG.2542.1.p1"; gene_id "MSTRG.2542";
scaf_00006	transdecoder	exon	7991211	7991310	.	-	.	transcript_id "MSTRG.2542.1.p1"; gene_id "MSTRG.2542";
scaf_00006	transdecoder	exon	7991580	7991709	.	-	.	transcript_id "MSTRG.2542.1.p1"; gene_id "MSTRG.2542";
scaf_00006	transdecoder	exon	7993602	7993713	.	-	.	transcript_id "MSTRG.2542.1.p1"; gene_id "MSTRG.2542";
scaf_00006	transdecoder	exon	7994109	7994290	.	-	.	transcript_id "MSTRG.2542.1.p1"; gene_id "MSTRG.2542";
scaf_00006	transdecoder	exon	7998512	7998760	.	-	.	transcript_id "MSTRG.2542.1.p1"; gene_id "MSTRG.2542";
scaf_00006	transdecoder	exon	7999756	7999928	.	-	.	transcript_id "MSTRG.2542.1.p1"; gene_id "MSTRG.2542";
scaf_00006	transdecoder	exon	8000267	8000474	.	-	.	transcript_id "MSTRG.2542.1.p1"; gene_id "MSTRG.2542";
scaf_00006	transdecoder	exon	8001713	8001847	.	-	.	transcript_id "MSTRG.2542.1.p1"; gene_id "MSTRG.2542";
scaf_00006	transdecoder	exon	8023695	8023741	.	-	.	transcript_id "MSTRG.2542.1.p1"; gene_id "MSTRG.2542";
scaf_00006	transdecoder	exon	8029448	8030477	.	-	.	transcript_id "MSTRG.2542.1.p1"; gene_id "MSTRG.2542";
scaf_00006	transdecoder	CDS	7969338	7969473	.	-	1	transcript_id "MSTRG.2542.1.p1"; gene_id "MSTRG.2542";
scaf_00006	transdecoder	CDS	7969774	7969907	.	-	0	transcript_id "MSTRG.2542.1.p1"; gene_id "MSTRG.2542";
scaf_00006	transdecoder	CDS	7970490	7970577	.	-	1	transcript_id "MSTRG.2542.1.p1"; gene_id "MSTRG.2542";
scaf_00006	transdecoder	CDS	7971896	7971993	.	-	0	transcript_id "MSTRG.2542.1.p1"; gene_id "MSTRG.2542";
scaf_00006	transdecoder	CDS	7972557	7972771	.	-	2	transcript_id "MSTRG.2542.1.p1"; gene_id "MSTRG.2542";
scaf_00006	transdecoder	CDS	7973637	7973749	.	-	1	transcript_id "MSTRG.2542.1.p1"; gene_id "MSTRG.2542";
scaf_00006	transdecoder	CDS	7974060	7974195	.	-	2	transcript_id "MSTRG.2542.1.p1"; gene_id "MSTRG.2542";
scaf_00006	transdecoder	CDS	7974389	7974500	.	-	0	transcript_id "MSTRG.2542.1.p1"; gene_id "MSTRG.2542";
scaf_00006	transdecoder	CDS	7975161	7975262	.	-	0	transcript_id "MSTRG.2542.1.p1"; gene_id "MSTRG.2542";
scaf_00006	transdecoder	CDS	7975525	7975648	.	-	1	transcript_id "MSTRG.2542.1.p1"; gene_id "MSTRG.2542";
scaf_00006	transdecoder	CDS	7975986	7976088	.	-	2	transcript_id "MSTRG.2542.1.p1"; gene_id "MSTRG.2542";
scaf_00006	transdecoder	CDS	7976484	7976659	.	-	1	transcript_id "MSTRG.2542.1.p1"; gene_id "MSTRG.2542";
scaf_00006	transdecoder	CDS	7977654	7977787	.	-	0	transcript_id "MSTRG.2542.1.p1"; gene_id "MSTRG.2542";
scaf_00006	transdecoder	CDS	7978153	7978289	.	-	2	transcript_id "MSTRG.2542.1.p1"; gene_id "MSTRG.2542";
scaf_00006	transdecoder	CDS	7978731	7978861	.	-	1	transcript_id "MSTRG.2542.1.p1"; gene_id "MSTRG.2542";
scaf_00006	transdecoder	CDS	7981473	7981610	.	-	1	transcript_id "MSTRG.2542.1.p1"; gene_id "MSTRG.2542";
scaf_00006	transdecoder	CDS	7983094	7983206	.	-	0	transcript_id "MSTRG.2542.1.p1"; gene_id "MSTRG.2542";
scaf_00006	transdecoder	CDS	7983800	7983924	.	-	2	transcript_id "MSTRG.2542.1.p1"; gene_id "MSTRG.2542";
scaf_00006	transdecoder	CDS	7984573	7984723	.	-	0	transcript_id "MSTRG.2542.1.p1"; gene_id "MSTRG.2542";
scaf_00006	transdecoder	CDS	7985110	7985265	.	-	0	transcript_id "MSTRG.2542.1.p1"; gene_id "MSTRG.2542";
scaf_00006	transdecoder	CDS	7986357	7986458	.	-	0	transcript_id "MSTRG.2542.1.p1"; gene_id "MSTRG.2542";
scaf_00006	transdecoder	CDS	7986765	7986928	.	-	2	transcript_id "MSTRG.2542.1.p1"; gene_id "MSTRG.2542";
scaf_00006	transdecoder	CDS	7987714	7987837	.	-	0	transcript_id "MSTRG.2542.1.p1"; gene_id "MSTRG.2542";
scaf_00006	transdecoder	CDS	7988592	7988779	.	-	2	transcript_id "MSTRG.2542.1.p1"; gene_id "MSTRG.2542";
scaf_00006	transdecoder	CDS	7989364	7989506	.	-	1	transcript_id "MSTRG.2542.1.p1"; gene_id "MSTRG.2542";
scaf_00006	transdecoder	CDS	7990506	7990603	.	-	0	transcript_id "MSTRG.2542.1.p1"; gene_id "MSTRG.2542";
scaf_00006	transdecoder	CDS	7991211	7991310	.	-	1	transcript_id "MSTRG.2542.1.p1"; gene_id "MSTRG.2542";
scaf_00006	transdecoder	CDS	7991580	7991709	.	-	2	transcript_id "MSTRG.2542.1.p1"; gene_id "MSTRG.2542";
scaf_00006	transdecoder	CDS	7993602	7993713	.	-	0	transcript_id "MSTRG.2542.1.p1"; gene_id "MSTRG.2542";
scaf_00006	transdecoder	CDS	7994109	7994290	.	-	2	transcript_id "MSTRG.2542.1.p1"; gene_id "MSTRG.2542";
scaf_00006	transdecoder	CDS	7998512	7998760	.	-	2	transcript_id "MSTRG.2542.1.p1"; gene_id "MSTRG.2542";
scaf_00006	transdecoder	CDS	7999756	7999928	.	-	1	transcript_id "MSTRG.2542.1.p1"; gene_id "MSTRG.2542";
scaf_00006	transdecoder	CDS	8000267	8000474	.	-	2	transcript_id "MSTRG.2542.1.p1"; gene_id "MSTRG.2542";
scaf_00006	transdecoder	CDS	8001713	8001827	.	-	0	transcript_id "MSTRG.2542.1.p1"; gene_id "MSTRG.2542";
scaf_00006	transdecoder	exon	7966998	7969473	.	-	.	transcript_id "MSTRG.2542.2.p1"; gene_id "MSTRG.2542";
scaf_00006	transdecoder	exon	7969774	7969907	.	-	.	transcript_id "MSTRG.2542.2.p1"; gene_id "MSTRG.2542";
scaf_00006	transdecoder	exon	7970490	7970577	.	-	.	transcript_id "MSTRG.2542.2.p1"; gene_id "MSTRG.2542";
scaf_00006	transdecoder	exon	7971896	7971993	.	-	.	transcript_id "MSTRG.2542.2.p1"; gene_id "MSTRG.2542";
scaf_00006	transdecoder	exon	7972557	7972771	.	-	.	transcript_id "MSTRG.2542.2.p1"; gene_id "MSTRG.2542";
scaf_00006	transdecoder	exon	7973637	7973749	.	-	.	transcript_id "MSTRG.2542.2.p1"; gene_id "MSTRG.2542";
scaf_00006	transdecoder	exon	7974060	7974195	.	-	.	transcript_id "MSTRG.2542.2.p1"; gene_id "MSTRG.2542";
scaf_00006	transdecoder	exon	7974389	7974500	.	-	.	transcript_id "MSTRG.2542.2.p1"; gene_id "MSTRG.2542";
scaf_00006	transdecoder	exon	7975161	7975262	.	-	.	transcript_id "MSTRG.2542.2.p1"; gene_id "MSTRG.2542";
scaf_00006	transdecoder	exon	7975525	7975648	.	-	.	transcript_id "MSTRG.2542.2.p1"; gene_id "MSTRG.2542";
scaf_00006	transdecoder	exon	7975986	7976088	.	-	.	transcript_id "MSTRG.2542.2.p1"; gene_id "MSTRG.2542";
scaf_00006	transdecoder	exon	7976484	7976659	.	-	.	transcript_id "MSTRG.2542.2.p1"; gene_id "MSTRG.2542";
scaf_00006	transdecoder	exon	7977654	7977787	.	-	.	transcript_id "MSTRG.2542.2.p1"; gene_id "MSTRG.2542";
scaf_00006	transdecoder	exon	7978153	7978289	.	-	.	transcript_id "MSTRG.2542.2.p1"; gene_id "MSTRG.2542";
scaf_00006	transdecoder	exon	7978731	7978861	.	-	.	transcript_id "MSTRG.2542.2.p1"; gene_id "MSTRG.2542";
scaf_00006	transdecoder	exon	7981473	7981610	.	-	.	transcript_id "MSTRG.2542.2.p1"; gene_id "MSTRG.2542";
scaf_00006	transdecoder	exon	7983094	7983924	.	-	.	transcript_id "MSTRG.2542.2.p1"; gene_id "MSTRG.2542";
scaf_00006	transdecoder	exon	7984573	7984723	.	-	.	transcript_id "MSTRG.2542.2.p1"; gene_id "MSTRG.2542";
scaf_00006	transdecoder	exon	7985110	7985265	.	-	.	transcript_id "MSTRG.2542.2.p1"; gene_id "MSTRG.2542";
scaf_00006	transdecoder	exon	7986357	7986458	.	-	.	transcript_id "MSTRG.2542.2.p1"; gene_id "MSTRG.2542";
scaf_00006	transdecoder	exon	7986765	7986928	.	-	.	transcript_id "MSTRG.2542.2.p1"; gene_id "MSTRG.2542";
scaf_00006	transdecoder	exon	7987714	7988246	.	-	.	transcript_id "MSTRG.2542.2.p1"; gene_id "MSTRG.2542";
scaf_00006	transdecoder	exon	7988592	7988779	.	-	.	transcript_id "MSTRG.2542.2.p1"; gene_id "MSTRG.2542";
scaf_00006	transdecoder	exon	7989364	7989506	.	-	.	transcript_id "MSTRG.2542.2.p1"; gene_id "MSTRG.2542";
scaf_00006	transdecoder	exon	7990506	7990788	.	-	.	transcript_id "MSTRG.2542.2.p1"; gene_id "MSTRG.2542";
scaf_00006	transdecoder	CDS	7969338	7969473	.	-	1	transcript_id "MSTRG.2542.2.p1"; gene_id "MSTRG.2542";
scaf_00006	transdecoder	CDS	7969774	7969907	.	-	0	transcript_id "MSTRG.2542.2.p1"; gene_id "MSTRG.2542";
scaf_00006	transdecoder	CDS	7970490	7970577	.	-	1	transcript_id "MSTRG.2542.2.p1"; gene_id "MSTRG.2542";
scaf_00006	transdecoder	CDS	7971896	7971993	.	-	0	transcript_id "MSTRG.2542.2.p1"; gene_id "MSTRG.2542";
scaf_00006	transdecoder	CDS	7972557	7972771	.	-	2	transcript_id "MSTRG.2542.2.p1"; gene_id "MSTRG.2542";
scaf_00006	transdecoder	CDS	7973637	7973749	.	-	1	transcript_id "MSTRG.2542.2.p1"; gene_id "MSTRG.2542";
scaf_00006	transdecoder	CDS	7974060	7974195	.	-	2	transcript_id "MSTRG.2542.2.p1"; gene_id "MSTRG.2542";
scaf_00006	transdecoder	CDS	7974389	7974500	.	-	0	transcript_id "MSTRG.2542.2.p1"; gene_id "MSTRG.2542";
scaf_00006	transdecoder	CDS	7975161	7975262	.	-	0	transcript_id "MSTRG.2542.2.p1"; gene_id "MSTRG.2542";
scaf_00006	transdecoder	CDS	7975525	7975648	.	-	1	transcript_id "MSTRG.2542.2.p1"; gene_id "MSTRG.2542";
scaf_00006	transdecoder	CDS	7975986	7976088	.	-	2	transcript_id "MSTRG.2542.2.p1"; gene_id "MSTRG.2542";
scaf_00006	transdecoder	CDS	7976484	7976659	.	-	1	transcript_id "MSTRG.2542.2.p1"; gene_id "MSTRG.2542";
scaf_00006	transdecoder	CDS	7977654	7977787	.	-	0	transcript_id "MSTRG.2542.2.p1"; gene_id "MSTRG.2542";
scaf_00006	transdecoder	CDS	7978153	7978289	.	-	2	transcript_id "MSTRG.2542.2.p1"; gene_id "MSTRG.2542";
scaf_00006	transdecoder	CDS	7978731	7978861	.	-	1	transcript_id "MSTRG.2542.2.p1"; gene_id "MSTRG.2542";
scaf_00006	transdecoder	CDS	7981473	7981610	.	-	1	transcript_id "MSTRG.2542.2.p1"; gene_id "MSTRG.2542";
scaf_00006	transdecoder	CDS	7983094	7983233	.	-	0	transcript_id "MSTRG.2542.2.p1"; gene_id "MSTRG.2542";
scaf_00006	transdecoder	exon	7967009	7969473	.	-	.	transcript_id "MSTRG.2542.3.p1"; gene_id "MSTRG.2542";
scaf_00006	transdecoder	exon	7969774	7969907	.	-	.	transcript_id "MSTRG.2542.3.p1"; gene_id "MSTRG.2542";
scaf_00006	transdecoder	exon	7970490	7970577	.	-	.	transcript_id "MSTRG.2542.3.p1"; gene_id "MSTRG.2542";
scaf_00006	transdecoder	exon	7971896	7971993	.	-	.	transcript_id "MSTRG.2542.3.p1"; gene_id "MSTRG.2542";
scaf_00006	transdecoder	exon	7972557	7972771	.	-	.	transcript_id "MSTRG.2542.3.p1"; gene_id "MSTRG.2542";
scaf_00006	transdecoder	exon	7973637	7973749	.	-	.	transcript_id "MSTRG.2542.3.p1"; gene_id "MSTRG.2542";
scaf_00006	transdecoder	exon	7974060	7974195	.	-	.	transcript_id "MSTRG.2542.3.p1"; gene_id "MSTRG.2542";
scaf_00006	transdecoder	exon	7974389	7974500	.	-	.	transcript_id "MSTRG.2542.3.p1"; gene_id "MSTRG.2542";
scaf_00006	transdecoder	exon	7975161	7975262	.	-	.	transcript_id "MSTRG.2542.3.p1"; gene_id "MSTRG.2542";
scaf_00006	transdecoder	exon	7975525	7975648	.	-	.	transcript_id "MSTRG.2542.3.p1"; gene_id "MSTRG.2542";
scaf_00006	transdecoder	exon	7975986	7976088	.	-	.	transcript_id "MSTRG.2542.3.p1"; gene_id "MSTRG.2542";
scaf_00006	transdecoder	exon	7976484	7976659	.	-	.	transcript_id "MSTRG.2542.3.p1"; gene_id "MSTRG.2542";
scaf_00006	transdecoder	exon	7977654	7977787	.	-	.	transcript_id "MSTRG.2542.3.p1"; gene_id "MSTRG.2542";
scaf_00006	transdecoder	exon	7978153	7978289	.	-	.	transcript_id "MSTRG.2542.3.p1"; gene_id "MSTRG.2542";
scaf_00006	transdecoder	exon	7978731	7978861	.	-	.	transcript_id "MSTRG.2542.3.p1"; gene_id "MSTRG.2542";
scaf_00006	transdecoder	exon	7981473	7981610	.	-	.	transcript_id "MSTRG.2542.3.p1"; gene_id "MSTRG.2542";
scaf_00006	transdecoder	exon	7983094	7983206	.	-	.	transcript_id "MSTRG.2542.3.p1"; gene_id "MSTRG.2542";
scaf_00006	transdecoder	exon	7983800	7983924	.	-	.	transcript_id "MSTRG.2542.3.p1"; gene_id "MSTRG.2542";
scaf_00006	transdecoder	exon	7984573	7984723	.	-	.	transcript_id "MSTRG.2542.3.p1"; gene_id "MSTRG.2542";
scaf_00006	transdecoder	exon	7985110	7985265	.	-	.	transcript_id "MSTRG.2542.3.p1"; gene_id "MSTRG.2542";
scaf_00006	transdecoder	exon	7986357	7986458	.	-	.	transcript_id "MSTRG.2542.3.p1"; gene_id "MSTRG.2542";
scaf_00006	transdecoder	exon	7986765	7986928	.	-	.	transcript_id "MSTRG.2542.3.p1"; gene_id "MSTRG.2542";
scaf_00006	transdecoder	exon	7987714	7987837	.	-	.	transcript_id "MSTRG.2542.3.p1"; gene_id "MSTRG.2542";
scaf_00006	transdecoder	exon	7988592	7988779	.	-	.	transcript_id "MSTRG.2542.3.p1"; gene_id "MSTRG.2542";
scaf_00006	transdecoder	exon	7989364	7989506	.	-	.	transcript_id "MSTRG.2542.3.p1"; gene_id "MSTRG.2542";
scaf_00006	transdecoder	exon	7990506	7990603	.	-	.	transcript_id "MSTRG.2542.3.p1"; gene_id "MSTRG.2542";
scaf_00006	transdecoder	exon	7991211	7991310	.	-	.	transcript_id "MSTRG.2542.3.p1"; gene_id "MSTRG.2542";
scaf_00006	transdecoder	exon	7991580	7991709	.	-	.	transcript_id "MSTRG.2542.3.p1"; gene_id "MSTRG.2542";
scaf_00006	transdecoder	exon	7993602	7993713	.	-	.	transcript_id "MSTRG.2542.3.p1"; gene_id "MSTRG.2542";
scaf_00006	transdecoder	exon	7994109	7994290	.	-	.	transcript_id "MSTRG.2542.3.p1"; gene_id "MSTRG.2542";
scaf_00006	transdecoder	exon	7998512	7998760	.	-	.	transcript_id "MSTRG.2542.3.p1"; gene_id "MSTRG.2542";
scaf_00006	transdecoder	exon	7999756	7999928	.	-	.	transcript_id "MSTRG.2542.3.p1"; gene_id "MSTRG.2542";
scaf_00006	transdecoder	exon	8000267	8000474	.	-	.	transcript_id "MSTRG.2542.3.p1"; gene_id "MSTRG.2542";
scaf_00006	transdecoder	exon	8001713	8001847	.	-	.	transcript_id "MSTRG.2542.3.p1"; gene_id "MSTRG.2542";
scaf_00006	transdecoder	exon	8007392	8008353	.	-	.	transcript_id "MSTRG.2542.3.p1"; gene_id "MSTRG.2542";
scaf_00006	transdecoder	CDS	7969338	7969473	.	-	1	transcript_id "MSTRG.2542.3.p1"; gene_id "MSTRG.2542";
scaf_00006	transdecoder	CDS	7969774	7969907	.	-	0	transcript_id "MSTRG.2542.3.p1"; gene_id "MSTRG.2542";
scaf_00006	transdecoder	CDS	7970490	7970577	.	-	1	transcript_id "MSTRG.2542.3.p1"; gene_id "MSTRG.2542";
scaf_00006	transdecoder	CDS	7971896	7971993	.	-	0	transcript_id "MSTRG.2542.3.p1"; gene_id "MSTRG.2542";
scaf_00006	transdecoder	CDS	7972557	7972771	.	-	2	transcript_id "MSTRG.2542.3.p1"; gene_id "MSTRG.2542";
scaf_00006	transdecoder	CDS	7973637	7973749	.	-	1	transcript_id "MSTRG.2542.3.p1"; gene_id "MSTRG.2542";
scaf_00006	transdecoder	CDS	7974060	7974195	.	-	2	transcript_id "MSTRG.2542.3.p1"; gene_id "MSTRG.2542";
scaf_00006	transdecoder	CDS	7974389	7974500	.	-	0	transcript_id "MSTRG.2542.3.p1"; gene_id "MSTRG.2542";
scaf_00006	transdecoder	CDS	7975161	7975262	.	-	0	transcript_id "MSTRG.2542.3.p1"; gene_id "MSTRG.2542";
scaf_00006	transdecoder	CDS	7975525	7975648	.	-	1	transcript_id "MSTRG.2542.3.p1"; gene_id "MSTRG.2542";
scaf_00006	transdecoder	CDS	7975986	7976088	.	-	2	transcript_id "MSTRG.2542.3.p1"; gene_id "MSTRG.2542";
scaf_00006	transdecoder	CDS	7976484	7976659	.	-	1	transcript_id "MSTRG.2542.3.p1"; gene_id "MSTRG.2542";
scaf_00006	transdecoder	CDS	7977654	7977787	.	-	0	transcript_id "MSTRG.2542.3.p1"; gene_id "MSTRG.2542";
scaf_00006	transdecoder	CDS	7978153	7978289	.	-	2	transcript_id "MSTRG.2542.3.p1"; gene_id "MSTRG.2542";
scaf_00006	transdecoder	CDS	7978731	7978861	.	-	1	transcript_id "MSTRG.2542.3.p1"; gene_id "MSTRG.2542";
scaf_00006	transdecoder	CDS	7981473	7981610	.	-	1	transcript_id "MSTRG.2542.3.p1"; gene_id "MSTRG.2542";
scaf_00006	transdecoder	CDS	7983094	7983206	.	-	0	transcript_id "MSTRG.2542.3.p1"; gene_id "MSTRG.2542";
scaf_00006	transdecoder	CDS	7983800	7983924	.	-	2	transcript_id "MSTRG.2542.3.p1"; gene_id "MSTRG.2542";
scaf_00006	transdecoder	CDS	7984573	7984723	.	-	0	transcript_id "MSTRG.2542.3.p1"; gene_id "MSTRG.2542";
scaf_00006	transdecoder	CDS	7985110	7985265	.	-	0	transcript_id "MSTRG.2542.3.p1"; gene_id "MSTRG.2542";
scaf_00006	transdecoder	CDS	7986357	7986458	.	-	0	transcript_id "MSTRG.2542.3.p1"; gene_id "MSTRG.2542";
scaf_00006	transdecoder	CDS	7986765	7986928	.	-	2	transcript_id "MSTRG.2542.3.p1"; gene_id "MSTRG.2542";
scaf_00006	transdecoder	CDS	7987714	7987837	.	-	0	transcript_id "MSTRG.2542.3.p1"; gene_id "MSTRG.2542";
scaf_00006	transdecoder	CDS	7988592	7988779	.	-	2	transcript_id "MSTRG.2542.3.p1"; gene_id "MSTRG.2542";
scaf_00006	transdecoder	CDS	7989364	7989506	.	-	1	transcript_id "MSTRG.2542.3.p1"; gene_id "MSTRG.2542";
scaf_00006	transdecoder	CDS	7990506	7990603	.	-	0	transcript_id "MSTRG.2542.3.p1"; gene_id "MSTRG.2542";
scaf_00006	transdecoder	CDS	7991211	7991310	.	-	1	transcript_id "MSTRG.2542.3.p1"; gene_id "MSTRG.2542";
scaf_00006	transdecoder	CDS	7991580	7991709	.	-	2	transcript_id "MSTRG.2542.3.p1"; gene_id "MSTRG.2542";
scaf_00006	transdecoder	CDS	7993602	7993713	.	-	0	transcript_id "MSTRG.2542.3.p1"; gene_id "MSTRG.2542";
scaf_00006	transdecoder	CDS	7994109	7994290	.	-	2	transcript_id "MSTRG.2542.3.p1"; gene_id "MSTRG.2542";
scaf_00006	transdecoder	CDS	7998512	7998760	.	-	2	transcript_id "MSTRG.2542.3.p1"; gene_id "MSTRG.2542";
scaf_00006	transdecoder	CDS	7999756	7999928	.	-	1	transcript_id "MSTRG.2542.3.p1"; gene_id "MSTRG.2542";
scaf_00006	transdecoder	CDS	8000267	8000474	.	-	2	transcript_id "MSTRG.2542.3.p1"; gene_id "MSTRG.2542";
scaf_00006	transdecoder	CDS	8001713	8001827	.	-	0	transcript_id "MSTRG.2542.3.p1"; gene_id "MSTRG.2542";
scaf_00006	transdecoder	exon	7967048	7969473	.	-	.	transcript_id "MSTRG.2542.4.p1"; gene_id "MSTRG.2542";
scaf_00006	transdecoder	exon	7969774	7969907	.	-	.	transcript_id "MSTRG.2542.4.p1"; gene_id "MSTRG.2542";
scaf_00006	transdecoder	exon	7970490	7970577	.	-	.	transcript_id "MSTRG.2542.4.p1"; gene_id "MSTRG.2542";
scaf_00006	transdecoder	exon	7971896	7971993	.	-	.	transcript_id "MSTRG.2542.4.p1"; gene_id "MSTRG.2542";
scaf_00006	transdecoder	exon	7972557	7972771	.	-	.	transcript_id "MSTRG.2542.4.p1"; gene_id "MSTRG.2542";
scaf_00006	transdecoder	exon	7973637	7973749	.	-	.	transcript_id "MSTRG.2542.4.p1"; gene_id "MSTRG.2542";
scaf_00006	transdecoder	exon	7974060	7974195	.	-	.	transcript_id "MSTRG.2542.4.p1"; gene_id "MSTRG.2542";
scaf_00006	transdecoder	exon	7974389	7974500	.	-	.	transcript_id "MSTRG.2542.4.p1"; gene_id "MSTRG.2542";
scaf_00006	transdecoder	exon	7975161	7975262	.	-	.	transcript_id "MSTRG.2542.4.p1"; gene_id "MSTRG.2542";
scaf_00006	transdecoder	exon	7975525	7975648	.	-	.	transcript_id "MSTRG.2542.4.p1"; gene_id "MSTRG.2542";
scaf_00006	transdecoder	exon	7975986	7976088	.	-	.	transcript_id "MSTRG.2542.4.p1"; gene_id "MSTRG.2542";
scaf_00006	transdecoder	exon	7976484	7976659	.	-	.	transcript_id "MSTRG.2542.4.p1"; gene_id "MSTRG.2542";
scaf_00006	transdecoder	exon	7977654	7977787	.	-	.	transcript_id "MSTRG.2542.4.p1"; gene_id "MSTRG.2542";
scaf_00006	transdecoder	exon	7978153	7978289	.	-	.	transcript_id "MSTRG.2542.4.p1"; gene_id "MSTRG.2542";
scaf_00006	transdecoder	exon	7978731	7978861	.	-	.	transcript_id "MSTRG.2542.4.p1"; gene_id "MSTRG.2542";
scaf_00006	transdecoder	exon	7981473	7981610	.	-	.	transcript_id "MSTRG.2542.4.p1"; gene_id "MSTRG.2542";
scaf_00006	transdecoder	exon	7983094	7983206	.	-	.	transcript_id "MSTRG.2542.4.p1"; gene_id "MSTRG.2542";
scaf_00006	transdecoder	exon	7983800	7983924	.	-	.	transcript_id "MSTRG.2542.4.p1"; gene_id "MSTRG.2542";
scaf_00006	transdecoder	exon	7984573	7984723	.	-	.	transcript_id "MSTRG.2542.4.p1"; gene_id "MSTRG.2542";
scaf_00006	transdecoder	exon	7985110	7985265	.	-	.	transcript_id "MSTRG.2542.4.p1"; gene_id "MSTRG.2542";
scaf_00006	transdecoder	exon	7986357	7986458	.	-	.	transcript_id "MSTRG.2542.4.p1"; gene_id "MSTRG.2542";
scaf_00006	transdecoder	exon	7986765	7986928	.	-	.	transcript_id "MSTRG.2542.4.p1"; gene_id "MSTRG.2542";
scaf_00006	transdecoder	exon	7987714	7987837	.	-	.	transcript_id "MSTRG.2542.4.p1"; gene_id "MSTRG.2542";
scaf_00006	transdecoder	exon	7988592	7988779	.	-	.	transcript_id "MSTRG.2542.4.p1"; gene_id "MSTRG.2542";
scaf_00006	transdecoder	exon	7989364	7989506	.	-	.	transcript_id "MSTRG.2542.4.p1"; gene_id "MSTRG.2542";
scaf_00006	transdecoder	exon	7990506	7990603	.	-	.	transcript_id "MSTRG.2542.4.p1"; gene_id "MSTRG.2542";
scaf_00006	transdecoder	exon	7991211	7991310	.	-	.	transcript_id "MSTRG.2542.4.p1"; gene_id "MSTRG.2542";
scaf_00006	transdecoder	exon	7991580	7991709	.	-	.	transcript_id "MSTRG.2542.4.p1"; gene_id "MSTRG.2542";
scaf_00006	transdecoder	exon	7993602	7993713	.	-	.	transcript_id "MSTRG.2542.4.p1"; gene_id "MSTRG.2542";
scaf_00006	transdecoder	exon	7994109	7994290	.	-	.	transcript_id "MSTRG.2542.4.p1"; gene_id "MSTRG.2542";
scaf_00006	transdecoder	exon	7998512	7998760	.	-	.	transcript_id "MSTRG.2542.4.p1"; gene_id "MSTRG.2542";
scaf_00006	transdecoder	exon	7999756	7999928	.	-	.	transcript_id "MSTRG.2542.4.p1"; gene_id "MSTRG.2542";
scaf_00006	transdecoder	exon	8000267	8000474	.	-	.	transcript_id "MSTRG.2542.4.p1"; gene_id "MSTRG.2542";
scaf_00006	transdecoder	exon	8001713	8001847	.	-	.	transcript_id "MSTRG.2542.4.p1"; gene_id "MSTRG.2542";
scaf_00006	transdecoder	exon	8022724	8023460	.	-	.	transcript_id "MSTRG.2542.4.p1"; gene_id "MSTRG.2542";
scaf_00006	transdecoder	CDS	7969338	7969473	.	-	1	transcript_id "MSTRG.2542.4.p1"; gene_id "MSTRG.2542";
scaf_00006	transdecoder	CDS	7969774	7969907	.	-	0	transcript_id "MSTRG.2542.4.p1"; gene_id "MSTRG.2542";
scaf_00006	transdecoder	CDS	7970490	7970577	.	-	1	transcript_id "MSTRG.2542.4.p1"; gene_id "MSTRG.2542";
scaf_00006	transdecoder	CDS	7971896	7971993	.	-	0	transcript_id "MSTRG.2542.4.p1"; gene_id "MSTRG.2542";
scaf_00006	transdecoder	CDS	7972557	7972771	.	-	2	transcript_id "MSTRG.2542.4.p1"; gene_id "MSTRG.2542";
scaf_00006	transdecoder	CDS	7973637	7973749	.	-	1	transcript_id "MSTRG.2542.4.p1"; gene_id "MSTRG.2542";
scaf_00006	transdecoder	CDS	7974060	7974195	.	-	2	transcript_id "MSTRG.2542.4.p1"; gene_id "MSTRG.2542";
scaf_00006	transdecoder	CDS	7974389	7974500	.	-	0	transcript_id "MSTRG.2542.4.p1"; gene_id "MSTRG.2542";
scaf_00006	transdecoder	CDS	7975161	7975262	.	-	0	transcript_id "MSTRG.2542.4.p1"; gene_id "MSTRG.2542";
scaf_00006	transdecoder	CDS	7975525	7975648	.	-	1	transcript_id "MSTRG.2542.4.p1"; gene_id "MSTRG.2542";
scaf_00006	transdecoder	CDS	7975986	7976088	.	-	2	transcript_id "MSTRG.2542.4.p1"; gene_id "MSTRG.2542";
scaf_00006	transdecoder	CDS	7976484	7976659	.	-	1	transcript_id "MSTRG.2542.4.p1"; gene_id "MSTRG.2542";
scaf_00006	transdecoder	CDS	7977654	7977787	.	-	0	transcript_id "MSTRG.2542.4.p1"; gene_id "MSTRG.2542";
scaf_00006	transdecoder	CDS	7978153	7978289	.	-	2	transcript_id "MSTRG.2542.4.p1"; gene_id "MSTRG.2542";
scaf_00006	transdecoder	CDS	7978731	7978861	.	-	1	transcript_id "MSTRG.2542.4.p1"; gene_id "MSTRG.2542";
scaf_00006	transdecoder	CDS	7981473	7981610	.	-	1	transcript_id "MSTRG.2542.4.p1"; gene_id "MSTRG.2542";
scaf_00006	transdecoder	CDS	7983094	7983206	.	-	0	transcript_id "MSTRG.2542.4.p1"; gene_id "MSTRG.2542";
scaf_00006	transdecoder	CDS	7983800	7983924	.	-	2	transcript_id "MSTRG.2542.4.p1"; gene_id "MSTRG.2542";
scaf_00006	transdecoder	CDS	7984573	7984723	.	-	0	transcript_id "MSTRG.2542.4.p1"; gene_id "MSTRG.2542";
scaf_00006	transdecoder	CDS	7985110	7985265	.	-	0	transcript_id "MSTRG.2542.4.p1"; gene_id "MSTRG.2542";
scaf_00006	transdecoder	CDS	7986357	7986458	.	-	0	transcript_id "MSTRG.2542.4.p1"; gene_id "MSTRG.2542";
scaf_00006	transdecoder	CDS	7986765	7986928	.	-	2	transcript_id "MSTRG.2542.4.p1"; gene_id "MSTRG.2542";
scaf_00006	transdecoder	CDS	7987714	7987837	.	-	0	transcript_id "MSTRG.2542.4.p1"; gene_id "MSTRG.2542";
scaf_00006	transdecoder	CDS	7988592	7988779	.	-	2	transcript_id "MSTRG.2542.4.p1"; gene_id "MSTRG.2542";
scaf_00006	transdecoder	CDS	7989364	7989506	.	-	1	transcript_id "MSTRG.2542.4.p1"; gene_id "MSTRG.2542";
scaf_00006	transdecoder	CDS	7990506	7990603	.	-	0	transcript_id "MSTRG.2542.4.p1"; gene_id "MSTRG.2542";
scaf_00006	transdecoder	CDS	7991211	7991310	.	-	1	transcript_id "MSTRG.2542.4.p1"; gene_id "MSTRG.2542";
scaf_00006	transdecoder	CDS	7991580	7991709	.	-	2	transcript_id "MSTRG.2542.4.p1"; gene_id "MSTRG.2542";
scaf_00006	transdecoder	CDS	7993602	7993713	.	-	0	transcript_id "MSTRG.2542.4.p1"; gene_id "MSTRG.2542";
scaf_00006	transdecoder	CDS	7994109	7994290	.	-	2	transcript_id "MSTRG.2542.4.p1"; gene_id "MSTRG.2542";
scaf_00006	transdecoder	CDS	7998512	7998760	.	-	2	transcript_id "MSTRG.2542.4.p1"; gene_id "MSTRG.2542";
scaf_00006	transdecoder	CDS	7999756	7999928	.	-	1	transcript_id "MSTRG.2542.4.p1"; gene_id "MSTRG.2542";
scaf_00006	transdecoder	CDS	8000267	8000474	.	-	2	transcript_id "MSTRG.2542.4.p1"; gene_id "MSTRG.2542";
scaf_00006	transdecoder	CDS	8001713	8001827	.	-	0	transcript_id "MSTRG.2542.4.p1"; gene_id "MSTRG.2542";
scaf_00006	transdecoder	exon	7968235	7969473	.	-	.	transcript_id "PMZ_0040407-RA.p1"; gene_id "MSTRG.2542";
scaf_00006	transdecoder	exon	7971896	7971993	.	-	.	transcript_id "PMZ_0040407-RA.p1"; gene_id "MSTRG.2542";
scaf_00006	transdecoder	exon	7973707	7973749	.	-	.	transcript_id "PMZ_0040407-RA.p1"; gene_id "MSTRG.2542";
scaf_00006	transdecoder	exon	7974060	7974195	.	-	.	transcript_id "PMZ_0040407-RA.p1"; gene_id "MSTRG.2542";
scaf_00006	transdecoder	exon	7974375	7974435	.	-	.	transcript_id "PMZ_0040407-RA.p1"; gene_id "MSTRG.2542";
scaf_00006	transdecoder	exon	7975161	7975262	.	-	.	transcript_id "PMZ_0040407-RA.p1"; gene_id "MSTRG.2542";
scaf_00006	transdecoder	exon	7975582	7975648	.	-	.	transcript_id "PMZ_0040407-RA.p1"; gene_id "MSTRG.2542";
scaf_00006	transdecoder	exon	7975986	7976088	.	-	.	transcript_id "PMZ_0040407-RA.p1"; gene_id "MSTRG.2542";
scaf_00006	transdecoder	exon	7976484	7976659	.	-	.	transcript_id "PMZ_0040407-RA.p1"; gene_id "MSTRG.2542";
scaf_00006	transdecoder	exon	7977738	7977769	.	-	.	transcript_id "PMZ_0040407-RA.p1"; gene_id "MSTRG.2542";
scaf_00006	transdecoder	exon	7978153	7978289	.	-	.	transcript_id "PMZ_0040407-RA.p1"; gene_id "MSTRG.2542";
scaf_00006	transdecoder	exon	7978731	7978861	.	-	.	transcript_id "PMZ_0040407-RA.p1"; gene_id "MSTRG.2542";
scaf_00006	transdecoder	exon	7981473	7981610	.	-	.	transcript_id "PMZ_0040407-RA.p1"; gene_id "MSTRG.2542";
scaf_00006	transdecoder	exon	7983094	7983206	.	-	.	transcript_id "PMZ_0040407-RA.p1"; gene_id "MSTRG.2542";
scaf_00006	transdecoder	exon	7983800	7983924	.	-	.	transcript_id "PMZ_0040407-RA.p1"; gene_id "MSTRG.2542";
scaf_00006	transdecoder	exon	7984573	7984723	.	-	.	transcript_id "PMZ_0040407-RA.p1"; gene_id "MSTRG.2542";
scaf_00006	transdecoder	exon	7985110	7985265	.	-	.	transcript_id "PMZ_0040407-RA.p1"; gene_id "MSTRG.2542";
scaf_00006	transdecoder	exon	7986357	7986458	.	-	.	transcript_id "PMZ_0040407-RA.p1"; gene_id "MSTRG.2542";
scaf_00006	transdecoder	exon	7986765	7986928	.	-	.	transcript_id "PMZ_0040407-RA.p1"; gene_id "MSTRG.2542";
scaf_00006	transdecoder	exon	7987714	7987837	.	-	.	transcript_id "PMZ_0040407-RA.p1"; gene_id "MSTRG.2542";
scaf_00006	transdecoder	exon	7988592	7988779	.	-	.	transcript_id "PMZ_0040407-RA.p1"; gene_id "MSTRG.2542";
scaf_00006	transdecoder	exon	7989364	7989506	.	-	.	transcript_id "PMZ_0040407-RA.p1"; gene_id "MSTRG.2542";
scaf_00006	transdecoder	exon	7990506	7990603	.	-	.	transcript_id "PMZ_0040407-RA.p1"; gene_id "MSTRG.2542";
scaf_00006	transdecoder	exon	7991211	7991310	.	-	.	transcript_id "PMZ_0040407-RA.p1"; gene_id "MSTRG.2542";
scaf_00006	transdecoder	exon	7991580	7991709	.	-	.	transcript_id "PMZ_0040407-RA.p1"; gene_id "MSTRG.2542";
scaf_00006	transdecoder	exon	7993602	7993713	.	-	.	transcript_id "PMZ_0040407-RA.p1"; gene_id "MSTRG.2542";
scaf_00006	transdecoder	exon	7994109	7994290	.	-	.	transcript_id "PMZ_0040407-RA.p1"; gene_id "MSTRG.2542";
scaf_00006	transdecoder	exon	7998512	7998760	.	-	.	transcript_id "PMZ_0040407-RA.p1"; gene_id "MSTRG.2542";
scaf_00006	transdecoder	exon	7999756	7999928	.	-	.	transcript_id "PMZ_0040407-RA.p1"; gene_id "MSTRG.2542";
scaf_00006	transdecoder	exon	8000267	8000474	.	-	.	transcript_id "PMZ_0040407-RA.p1"; gene_id "MSTRG.2542";
scaf_00006	transdecoder	exon	8001713	8001847	.	-	.	transcript_id "PMZ_0040407-RA.p1"; gene_id "MSTRG.2542";
scaf_00006	transdecoder	exon	8023695	8023741	.	-	.	transcript_id "PMZ_0040407-RA.p1"; gene_id "MSTRG.2542";
scaf_00006	transdecoder	exon	8029448	8029535	.	-	.	transcript_id "PMZ_0040407-RA.p1"; gene_id "MSTRG.2542";
scaf_00006	transdecoder	CDS	7969338	7969473	.	-	1	transcript_id "PMZ_0040407-RA.p1"; gene_id "MSTRG.2542";
scaf_00006	transdecoder	CDS	7971896	7971993	.	-	0	transcript_id "PMZ_0040407-RA.p1"; gene_id "MSTRG.2542";
scaf_00006	transdecoder	CDS	7973707	7973749	.	-	1	transcript_id "PMZ_0040407-RA.p1"; gene_id "MSTRG.2542";
scaf_00006	transdecoder	CDS	7974060	7974195	.	-	2	transcript_id "PMZ_0040407-RA.p1"; gene_id "MSTRG.2542";
scaf_00006	transdecoder	CDS	7974375	7974435	.	-	0	transcript_id "PMZ_0040407-RA.p1"; gene_id "MSTRG.2542";
scaf_00006	transdecoder	CDS	7975161	7975262	.	-	0	transcript_id "PMZ_0040407-RA.p1"; gene_id "MSTRG.2542";
scaf_00006	transdecoder	CDS	7975582	7975648	.	-	1	transcript_id "PMZ_0040407-RA.p1"; gene_id "MSTRG.2542";
scaf_00006	transdecoder	CDS	7975986	7976088	.	-	2	transcript_id "PMZ_0040407-RA.p1"; gene_id "MSTRG.2542";
scaf_00006	transdecoder	CDS	7976484	7976659	.	-	1	transcript_id "PMZ_0040407-RA.p1"; gene_id "MSTRG.2542";
scaf_00006	transdecoder	CDS	7977738	7977769	.	-	0	transcript_id "PMZ_0040407-RA.p1"; gene_id "MSTRG.2542";
scaf_00006	transdecoder	CDS	7978153	7978289	.	-	2	transcript_id "PMZ_0040407-RA.p1"; gene_id "MSTRG.2542";
scaf_00006	transdecoder	CDS	7978731	7978861	.	-	1	transcript_id "PMZ_0040407-RA.p1"; gene_id "MSTRG.2542";
scaf_00006	transdecoder	CDS	7981473	7981610	.	-	1	transcript_id "PMZ_0040407-RA.p1"; gene_id "MSTRG.2542";
scaf_00006	transdecoder	CDS	7983094	7983206	.	-	0	transcript_id "PMZ_0040407-RA.p1"; gene_id "MSTRG.2542";
scaf_00006	transdecoder	CDS	7983800	7983924	.	-	2	transcript_id "PMZ_0040407-RA.p1"; gene_id "MSTRG.2542";
scaf_00006	transdecoder	CDS	7984573	7984723	.	-	0	transcript_id "PMZ_0040407-RA.p1"; gene_id "MSTRG.2542";
scaf_00006	transdecoder	CDS	7985110	7985265	.	-	0	transcript_id "PMZ_0040407-RA.p1"; gene_id "MSTRG.2542";
scaf_00006	transdecoder	CDS	7986357	7986458	.	-	0	transcript_id "PMZ_0040407-RA.p1"; gene_id "MSTRG.2542";
scaf_00006	transdecoder	CDS	7986765	7986928	.	-	2	transcript_id "PMZ_0040407-RA.p1"; gene_id "MSTRG.2542";
scaf_00006	transdecoder	CDS	7987714	7987837	.	-	0	transcript_id "PMZ_0040407-RA.p1"; gene_id "MSTRG.2542";
scaf_00006	transdecoder	CDS	7988592	7988779	.	-	2	transcript_id "PMZ_0040407-RA.p1"; gene_id "MSTRG.2542";
scaf_00006	transdecoder	CDS	7989364	7989506	.	-	1	transcript_id "PMZ_0040407-RA.p1"; gene_id "MSTRG.2542";
scaf_00006	transdecoder	CDS	7990506	7990603	.	-	0	transcript_id "PMZ_0040407-RA.p1"; gene_id "MSTRG.2542";
scaf_00006	transdecoder	CDS	7991211	7991310	.	-	1	transcript_id "PMZ_0040407-RA.p1"; gene_id "MSTRG.2542";
scaf_00006	transdecoder	CDS	7991580	7991709	.	-	2	transcript_id "PMZ_0040407-RA.p1"; gene_id "MSTRG.2542";
scaf_00006	transdecoder	CDS	7993602	7993713	.	-	0	transcript_id "PMZ_0040407-RA.p1"; gene_id "MSTRG.2542";
scaf_00006	transdecoder	CDS	7994109	7994290	.	-	2	transcript_id "PMZ_0040407-RA.p1"; gene_id "MSTRG.2542";
scaf_00006	transdecoder	CDS	7998512	7998760	.	-	2	transcript_id "PMZ_0040407-RA.p1"; gene_id "MSTRG.2542";
scaf_00006	transdecoder	CDS	7999756	7999928	.	-	1	transcript_id "PMZ_0040407-RA.p1"; gene_id "MSTRG.2542";
scaf_00006	transdecoder	CDS	8000267	8000474	.	-	2	transcript_id "PMZ_0040407-RA.p1"; gene_id "MSTRG.2542";
scaf_00006	transdecoder	CDS	8001713	8001827	.	-	0	transcript_id "PMZ_0040407-RA.p1"; gene_id "MSTRG.2542";
scaf_00006	transdecoder	exon	8056378	8056720	.	+	.	transcript_id "MSTRG.2539.1.p1"; gene_id "MSTRG.2539";
scaf_00006	transdecoder	exon	8060593	8060685	.	+	.	transcript_id "MSTRG.2539.1.p1"; gene_id "MSTRG.2539";
scaf_00006	transdecoder	exon	8061751	8064924	.	+	.	transcript_id "MSTRG.2539.1.p1"; gene_id "MSTRG.2539";
scaf_00006	transdecoder	CDS	8056693	8056720	.	+	0	transcript_id "MSTRG.2539.1.p1"; gene_id "MSTRG.2539";
scaf_00006	transdecoder	CDS	8060593	8060685	.	+	2	transcript_id "MSTRG.2539.1.p1"; gene_id "MSTRG.2539";
scaf_00006	transdecoder	CDS	8061751	8062040	.	+	2	transcript_id "MSTRG.2539.1.p1"; gene_id "MSTRG.2539";
scaf_00006	transdecoder	exon	8066542	8068302	.	+	.	transcript_id "MSTRG.2540.1.p2"; gene_id "MSTRG.2540";
scaf_00006	transdecoder	exon	8069565	8069699	.	+	.	transcript_id "MSTRG.2540.1.p2"; gene_id "MSTRG.2540";
scaf_00006	transdecoder	exon	8073618	8078614	.	+	.	transcript_id "MSTRG.2540.1.p2"; gene_id "MSTRG.2540";
scaf_00006	transdecoder	CDS	8067997	8068302	.	+	0	transcript_id "MSTRG.2540.1.p2"; gene_id "MSTRG.2540";
scaf_00006	transdecoder	CDS	8069565	8069699	.	+	0	transcript_id "MSTRG.2540.1.p2"; gene_id "MSTRG.2540";
scaf_00006	transdecoder	CDS	8073618	8073761	.	+	0	transcript_id "MSTRG.2540.1.p2"; gene_id "MSTRG.2540";
scaf_00006	transdecoder	exon	8066568	8068302	.	+	.	transcript_id "PMZ_0040408-RA.p5"; gene_id "MSTRG.2540";
scaf_00006	transdecoder	exon	8068523	8068576	.	+	.	transcript_id "PMZ_0040408-RA.p5"; gene_id "MSTRG.2540";
scaf_00006	transdecoder	CDS	8067997	8068302	.	+	0	transcript_id "PMZ_0040408-RA.p5"; gene_id "MSTRG.2540";
scaf_00006	transdecoder	CDS	8068523	8068576	.	+	0	transcript_id "PMZ_0040408-RA.p5"; gene_id "MSTRG.2540";
scaf_00006	transdecoder	exon	8073697	8073754	.	-	.	transcript_id "PMZ_0029269-RA.p1"; gene_id "MSTRG.2541";
scaf_00006	transdecoder	exon	8077423	8077472	.	-	.	transcript_id "PMZ_0029269-RA.p1"; gene_id "MSTRG.2541";
scaf_00006	transdecoder	exon	8082873	8083055	.	-	.	transcript_id "PMZ_0029269-RA.p1"; gene_id "MSTRG.2541";
scaf_00006	transdecoder	exon	8084957	8085059	.	-	.	transcript_id "PMZ_0029269-RA.p1"; gene_id "MSTRG.2541";
scaf_00006	transdecoder	exon	8086406	8086505	.	-	.	transcript_id "PMZ_0029269-RA.p1"; gene_id "MSTRG.2541";
scaf_00006	transdecoder	exon	8087845	8087876	.	-	.	transcript_id "PMZ_0029269-RA.p1"; gene_id "MSTRG.2541";
scaf_00006	transdecoder	exon	8089223	8089406	.	-	.	transcript_id "PMZ_0029269-RA.p1"; gene_id "MSTRG.2541";
scaf_00006	transdecoder	exon	8089935	8090000	.	-	.	transcript_id "PMZ_0029269-RA.p1"; gene_id "MSTRG.2541";
scaf_00006	transdecoder	exon	8090600	8090672	.	-	.	transcript_id "PMZ_0029269-RA.p1"; gene_id "MSTRG.2541";
scaf_00006	transdecoder	exon	8092031	8092192	.	-	.	transcript_id "PMZ_0029269-RA.p1"; gene_id "MSTRG.2541";
scaf_00006	transdecoder	exon	8093345	8093483	.	-	.	transcript_id "PMZ_0029269-RA.p1"; gene_id "MSTRG.2541";
scaf_00006	transdecoder	exon	8094631	8094758	.	-	.	transcript_id "PMZ_0029269-RA.p1"; gene_id "MSTRG.2541";
scaf_00006	transdecoder	CDS	8073697	8073754	.	-	1	transcript_id "PMZ_0029269-RA.p1"; gene_id "MSTRG.2541";
scaf_00006	transdecoder	CDS	8077423	8077472	.	-	0	transcript_id "PMZ_0029269-RA.p1"; gene_id "MSTRG.2541";
scaf_00006	transdecoder	CDS	8082873	8083055	.	-	0	transcript_id "PMZ_0029269-RA.p1"; gene_id "MSTRG.2541";
scaf_00006	transdecoder	CDS	8084957	8085059	.	-	1	transcript_id "PMZ_0029269-RA.p1"; gene_id "MSTRG.2541";
scaf_00006	transdecoder	CDS	8086406	8086505	.	-	2	transcript_id "PMZ_0029269-RA.p1"; gene_id "MSTRG.2541";
scaf_00006	transdecoder	CDS	8087845	8087876	.	-	1	transcript_id "PMZ_0029269-RA.p1"; gene_id "MSTRG.2541";
scaf_00006	transdecoder	CDS	8089223	8089406	.	-	2	transcript_id "PMZ_0029269-RA.p1"; gene_id "MSTRG.2541";
scaf_00006	transdecoder	CDS	8089935	8090000	.	-	2	transcript_id "PMZ_0029269-RA.p1"; gene_id "MSTRG.2541";
scaf_00006	transdecoder	CDS	8090600	8090672	.	-	0	transcript_id "PMZ_0029269-RA.p1"; gene_id "MSTRG.2541";
scaf_00006	transdecoder	CDS	8092031	8092192	.	-	0	transcript_id "PMZ_0029269-RA.p1"; gene_id "MSTRG.2541";
scaf_00006	transdecoder	CDS	8093345	8093467	.	-	0	transcript_id "PMZ_0029269-RA.p1"; gene_id "MSTRG.2541";
scaf_00006	transdecoder	exon	8084859	8085059	.	-	.	transcript_id "MSTRG.2541.3.p1"; gene_id "MSTRG.2541";
scaf_00006	transdecoder	exon	8086069	8086154	.	-	.	transcript_id "MSTRG.2541.3.p1"; gene_id "MSTRG.2541";
scaf_00006	transdecoder	exon	8086327	8086505	.	-	.	transcript_id "MSTRG.2541.3.p1"; gene_id "MSTRG.2541";
scaf_00006	transdecoder	exon	8087074	8087202	.	-	.	transcript_id "MSTRG.2541.3.p1"; gene_id "MSTRG.2541";
scaf_00006	transdecoder	exon	8087727	8087876	.	-	.	transcript_id "MSTRG.2541.3.p1"; gene_id "MSTRG.2541";
scaf_00006	transdecoder	exon	8088318	8088416	.	-	.	transcript_id "MSTRG.2541.3.p1"; gene_id "MSTRG.2541";
scaf_00006	transdecoder	exon	8089223	8089406	.	-	.	transcript_id "MSTRG.2541.3.p1"; gene_id "MSTRG.2541";
scaf_00006	transdecoder	exon	8089935	8090040	.	-	.	transcript_id "MSTRG.2541.3.p1"; gene_id "MSTRG.2541";
scaf_00006	transdecoder	exon	8090604	8090672	.	-	.	transcript_id "MSTRG.2541.3.p1"; gene_id "MSTRG.2541";
scaf_00006	transdecoder	exon	8092031	8092192	.	-	.	transcript_id "MSTRG.2541.3.p1"; gene_id "MSTRG.2541";
scaf_00006	transdecoder	exon	8093345	8093483	.	-	.	transcript_id "MSTRG.2541.3.p1"; gene_id "MSTRG.2541";
scaf_00006	transdecoder	exon	8094631	8094654	.	-	.	transcript_id "MSTRG.2541.3.p1"; gene_id "MSTRG.2541";
scaf_00006	transdecoder	CDS	8087166	8087202	.	-	1	transcript_id "MSTRG.2541.3.p1"; gene_id "MSTRG.2541";
scaf_00006	transdecoder	CDS	8087727	8087876	.	-	1	transcript_id "MSTRG.2541.3.p1"; gene_id "MSTRG.2541";
scaf_00006	transdecoder	CDS	8088318	8088416	.	-	1	transcript_id "MSTRG.2541.3.p1"; gene_id "MSTRG.2541";
scaf_00006	transdecoder	CDS	8089223	8089406	.	-	2	transcript_id "MSTRG.2541.3.p1"; gene_id "MSTRG.2541";
scaf_00006	transdecoder	CDS	8089935	8090040	.	-	0	transcript_id "MSTRG.2541.3.p1"; gene_id "MSTRG.2541";
scaf_00006	transdecoder	CDS	8090604	8090672	.	-	0	transcript_id "MSTRG.2541.3.p1"; gene_id "MSTRG.2541";
scaf_00006	transdecoder	CDS	8092031	8092192	.	-	0	transcript_id "MSTRG.2541.3.p1"; gene_id "MSTRG.2541";
scaf_00006	transdecoder	CDS	8093345	8093467	.	-	0	transcript_id "MSTRG.2541.3.p1"; gene_id "MSTRG.2541";
scaf_00006	transdecoder	exon	8101410	8104677	.	-	.	transcript_id "MSTRG.2544.1.p1"; gene_id "MSTRG.2544";
scaf_00006	transdecoder	exon	8105843	8106063	.	-	.	transcript_id "MSTRG.2544.1.p1"; gene_id "MSTRG.2544";
scaf_00006	transdecoder	exon	8106426	8106548	.	-	.	transcript_id "MSTRG.2544.1.p1"; gene_id "MSTRG.2544";
scaf_00006	transdecoder	exon	8107222	8107359	.	-	.	transcript_id "MSTRG.2544.1.p1"; gene_id "MSTRG.2544";
scaf_00006	transdecoder	exon	8107726	8107893	.	-	.	transcript_id "MSTRG.2544.1.p1"; gene_id "MSTRG.2544";
scaf_00006	transdecoder	exon	8108275	8108436	.	-	.	transcript_id "MSTRG.2544.1.p1"; gene_id "MSTRG.2544";
scaf_00006	transdecoder	exon	8109323	8109533	.	-	.	transcript_id "MSTRG.2544.1.p1"; gene_id "MSTRG.2544";
scaf_00006	transdecoder	exon	8109717	8109937	.	-	.	transcript_id "MSTRG.2544.1.p1"; gene_id "MSTRG.2544";
scaf_00006	transdecoder	exon	8110793	8111526	.	-	.	transcript_id "MSTRG.2544.1.p1"; gene_id "MSTRG.2544";
scaf_00006	transdecoder	exon	8113488	8113592	.	-	.	transcript_id "MSTRG.2544.1.p1"; gene_id "MSTRG.2544";
scaf_00006	transdecoder	CDS	8104399	8104677	.	-	0	transcript_id "MSTRG.2544.1.p1"; gene_id "MSTRG.2544";
scaf_00006	transdecoder	CDS	8105843	8106063	.	-	2	transcript_id "MSTRG.2544.1.p1"; gene_id "MSTRG.2544";
scaf_00006	transdecoder	CDS	8106426	8106548	.	-	2	transcript_id "MSTRG.2544.1.p1"; gene_id "MSTRG.2544";
scaf_00006	transdecoder	CDS	8107222	8107359	.	-	2	transcript_id "MSTRG.2544.1.p1"; gene_id "MSTRG.2544";
scaf_00006	transdecoder	CDS	8107726	8107893	.	-	2	transcript_id "MSTRG.2544.1.p1"; gene_id "MSTRG.2544";
scaf_00006	transdecoder	CDS	8108275	8108436	.	-	2	transcript_id "MSTRG.2544.1.p1"; gene_id "MSTRG.2544";
scaf_00006	transdecoder	CDS	8109323	8109533	.	-	0	transcript_id "MSTRG.2544.1.p1"; gene_id "MSTRG.2544";
scaf_00006	transdecoder	CDS	8109717	8109937	.	-	2	transcript_id "MSTRG.2544.1.p1"; gene_id "MSTRG.2544";
scaf_00006	transdecoder	CDS	8110793	8111327	.	-	0	transcript_id "MSTRG.2544.1.p1"; gene_id "MSTRG.2544";
scaf_00006	transdecoder	exon	8103518	8104677	.	-	.	transcript_id "PMZ_0040409-RA.p1"; gene_id "MSTRG.2544";
scaf_00006	transdecoder	exon	8105942	8106063	.	-	.	transcript_id "PMZ_0040409-RA.p1"; gene_id "MSTRG.2544";
scaf_00006	transdecoder	exon	8106426	8106548	.	-	.	transcript_id "PMZ_0040409-RA.p1"; gene_id "MSTRG.2544";
scaf_00006	transdecoder	exon	8107222	8107359	.	-	.	transcript_id "PMZ_0040409-RA.p1"; gene_id "MSTRG.2544";
scaf_00006	transdecoder	exon	8109323	8109937	.	-	.	transcript_id "PMZ_0040409-RA.p1"; gene_id "MSTRG.2544";
scaf_00006	transdecoder	exon	8111087	8111327	.	-	.	transcript_id "PMZ_0040409-RA.p1"; gene_id "MSTRG.2544";
scaf_00006	transdecoder	CDS	8104399	8104677	.	-	0	transcript_id "PMZ_0040409-RA.p1"; gene_id "MSTRG.2544";
scaf_00006	transdecoder	CDS	8105942	8106063	.	-	2	transcript_id "PMZ_0040409-RA.p1"; gene_id "MSTRG.2544";
scaf_00006	transdecoder	CDS	8106426	8106548	.	-	2	transcript_id "PMZ_0040409-RA.p1"; gene_id "MSTRG.2544";
scaf_00006	transdecoder	CDS	8107222	8107359	.	-	2	transcript_id "PMZ_0040409-RA.p1"; gene_id "MSTRG.2544";
scaf_00006	transdecoder	CDS	8109323	8109434	.	-	0	transcript_id "PMZ_0040409-RA.p1"; gene_id "MSTRG.2544";
scaf_00006	transdecoder	exon	8119837	8123916	.	-	.	transcript_id "MSTRG.2543.1.p1"; gene_id "MSTRG.2543";
scaf_00006	transdecoder	exon	8127230	8127500	.	-	.	transcript_id "MSTRG.2543.1.p1"; gene_id "MSTRG.2543";
scaf_00006	transdecoder	exon	8130805	8130933	.	-	.	transcript_id "MSTRG.2543.1.p1"; gene_id "MSTRG.2543";
scaf_00006	transdecoder	exon	8132045	8132237	.	-	.	transcript_id "MSTRG.2543.1.p1"; gene_id "MSTRG.2543";
scaf_00006	transdecoder	exon	8134926	8135779	.	-	.	transcript_id "MSTRG.2543.1.p1"; gene_id "MSTRG.2543";
scaf_00006	transdecoder	CDS	8123644	8123916	.	-	0	transcript_id "MSTRG.2543.1.p1"; gene_id "MSTRG.2543";
scaf_00006	transdecoder	CDS	8127230	8127500	.	-	1	transcript_id "MSTRG.2543.1.p1"; gene_id "MSTRG.2543";
scaf_00006	transdecoder	CDS	8130805	8130933	.	-	1	transcript_id "MSTRG.2543.1.p1"; gene_id "MSTRG.2543";
scaf_00006	transdecoder	CDS	8132045	8132237	.	-	2	transcript_id "MSTRG.2543.1.p1"; gene_id "MSTRG.2543";
scaf_00006	transdecoder	CDS	8134926	8134998	.	-	0	transcript_id "MSTRG.2543.1.p1"; gene_id "MSTRG.2543";
scaf_00006	transdecoder	exon	8153684	8153808	.	+	.	transcript_id "PMZ_0040411-RA.p1"; gene_id "MSTRG.2547";
scaf_00006	transdecoder	exon	8154717	8154862	.	+	.	transcript_id "PMZ_0040411-RA.p1"; gene_id "MSTRG.2547";
scaf_00006	transdecoder	exon	8155641	8156068	.	+	.	transcript_id "PMZ_0040411-RA.p1"; gene_id "MSTRG.2547";
scaf_00006	transdecoder	exon	8156438	8156770	.	+	.	transcript_id "PMZ_0040411-RA.p1"; gene_id "MSTRG.2547";
scaf_00006	transdecoder	CDS	8153684	8153808	.	+	0	transcript_id "PMZ_0040411-RA.p1"; gene_id "MSTRG.2547";
scaf_00006	transdecoder	CDS	8154717	8154862	.	+	1	transcript_id "PMZ_0040411-RA.p1"; gene_id "MSTRG.2547";
scaf_00006	transdecoder	CDS	8155641	8156068	.	+	2	transcript_id "PMZ_0040411-RA.p1"; gene_id "MSTRG.2547";
scaf_00006	transdecoder	CDS	8156438	8156770	.	+	0	transcript_id "PMZ_0040411-RA.p1"; gene_id "MSTRG.2547";
scaf_00006	transdecoder	exon	8154655	8154862	.	+	.	transcript_id "MSTRG.2547.2.p1"; gene_id "MSTRG.2547";
scaf_00006	transdecoder	exon	8155641	8157566	.	+	.	transcript_id "MSTRG.2547.2.p1"; gene_id "MSTRG.2547";
scaf_00006	transdecoder	CDS	8154655	8154862	.	+	0	transcript_id "MSTRG.2547.2.p1"; gene_id "MSTRG.2547";
scaf_00006	transdecoder	CDS	8155641	8156770	.	+	2	transcript_id "MSTRG.2547.2.p1"; gene_id "MSTRG.2547";
scaf_00006	transdecoder	exon	8159140	8162842	.	-	.	transcript_id "MSTRG.2548.1.p1"; gene_id "MSTRG.2548";
scaf_00006	transdecoder	exon	8163406	8163433	.	-	.	transcript_id "MSTRG.2548.1.p1"; gene_id "MSTRG.2548";
scaf_00006	transdecoder	exon	8163527	8163610	.	-	.	transcript_id "MSTRG.2548.1.p1"; gene_id "MSTRG.2548";
scaf_00006	transdecoder	exon	8164160	8164230	.	-	.	transcript_id "MSTRG.2548.1.p1"; gene_id "MSTRG.2548";
scaf_00006	transdecoder	exon	8164401	8164710	.	-	.	transcript_id "MSTRG.2548.1.p1"; gene_id "MSTRG.2548";
scaf_00006	transdecoder	exon	8165071	8165108	.	-	.	transcript_id "MSTRG.2548.1.p1"; gene_id "MSTRG.2548";
scaf_00006	transdecoder	exon	8165853	8165985	.	-	.	transcript_id "MSTRG.2548.1.p1"; gene_id "MSTRG.2548";
scaf_00006	transdecoder	exon	8166803	8167123	.	-	.	transcript_id "MSTRG.2548.1.p1"; gene_id "MSTRG.2548";
scaf_00006	transdecoder	exon	8167999	8168084	.	-	.	transcript_id "MSTRG.2548.1.p1"; gene_id "MSTRG.2548";
scaf_00006	transdecoder	exon	8169593	8169687	.	-	.	transcript_id "MSTRG.2548.1.p1"; gene_id "MSTRG.2548";
scaf_00006	transdecoder	exon	8170001	8170092	.	-	.	transcript_id "MSTRG.2548.1.p1"; gene_id "MSTRG.2548";
scaf_00006	transdecoder	exon	8170533	8170639	.	-	.	transcript_id "MSTRG.2548.1.p1"; gene_id "MSTRG.2548";
scaf_00006	transdecoder	exon	8171555	8171702	.	-	.	transcript_id "MSTRG.2548.1.p1"; gene_id "MSTRG.2548";
scaf_00006	transdecoder	exon	8172171	8172335	.	-	.	transcript_id "MSTRG.2548.1.p1"; gene_id "MSTRG.2548";
scaf_00006	transdecoder	exon	8172514	8172586	.	-	.	transcript_id "MSTRG.2548.1.p1"; gene_id "MSTRG.2548";
scaf_00006	transdecoder	exon	8173389	8173493	.	-	.	transcript_id "MSTRG.2548.1.p1"; gene_id "MSTRG.2548";
scaf_00006	transdecoder	exon	8174421	8174502	.	-	.	transcript_id "MSTRG.2548.1.p1"; gene_id "MSTRG.2548";
scaf_00006	transdecoder	exon	8174840	8175041	.	-	.	transcript_id "MSTRG.2548.1.p1"; gene_id "MSTRG.2548";
scaf_00006	transdecoder	exon	8175681	8175836	.	-	.	transcript_id "MSTRG.2548.1.p1"; gene_id "MSTRG.2548";
scaf_00006	transdecoder	exon	8176791	8176855	.	-	.	transcript_id "MSTRG.2548.1.p1"; gene_id "MSTRG.2548";
scaf_00006	transdecoder	exon	8178019	8178335	.	-	.	transcript_id "MSTRG.2548.1.p1"; gene_id "MSTRG.2548";
scaf_00006	transdecoder	CDS	8160996	8162842	.	-	2	transcript_id "MSTRG.2548.1.p1"; gene_id "MSTRG.2548";
scaf_00006	transdecoder	CDS	8163406	8163433	.	-	0	transcript_id "MSTRG.2548.1.p1"; gene_id "MSTRG.2548";
scaf_00006	transdecoder	CDS	8163527	8163610	.	-	0	transcript_id "MSTRG.2548.1.p1"; gene_id "MSTRG.2548";
scaf_00006	transdecoder	CDS	8164160	8164230	.	-	2	transcript_id "MSTRG.2548.1.p1"; gene_id "MSTRG.2548";
scaf_00006	transdecoder	CDS	8164401	8164710	.	-	0	transcript_id "MSTRG.2548.1.p1"; gene_id "MSTRG.2548";
scaf_00006	transdecoder	CDS	8165071	8165108	.	-	2	transcript_id "MSTRG.2548.1.p1"; gene_id "MSTRG.2548";
scaf_00006	transdecoder	CDS	8165853	8165985	.	-	0	transcript_id "MSTRG.2548.1.p1"; gene_id "MSTRG.2548";
scaf_00006	transdecoder	CDS	8166803	8167123	.	-	0	transcript_id "MSTRG.2548.1.p1"; gene_id "MSTRG.2548";
scaf_00006	transdecoder	CDS	8167999	8168084	.	-	2	transcript_id "MSTRG.2548.1.p1"; gene_id "MSTRG.2548";
scaf_00006	transdecoder	CDS	8169593	8169687	.	-	1	transcript_id "MSTRG.2548.1.p1"; gene_id "MSTRG.2548";
scaf_00006	transdecoder	CDS	8170001	8170092	.	-	0	transcript_id "MSTRG.2548.1.p1"; gene_id "MSTRG.2548";
scaf_00006	transdecoder	CDS	8170533	8170639	.	-	2	transcript_id "MSTRG.2548.1.p1"; gene_id "MSTRG.2548";
scaf_00006	transdecoder	CDS	8171555	8171702	.	-	0	transcript_id "MSTRG.2548.1.p1"; gene_id "MSTRG.2548";
scaf_00006	transdecoder	CDS	8172171	8172335	.	-	0	transcript_id "MSTRG.2548.1.p1"; gene_id "MSTRG.2548";
scaf_00006	transdecoder	CDS	8172514	8172586	.	-	1	transcript_id "MSTRG.2548.1.p1"; gene_id "MSTRG.2548";
scaf_00006	transdecoder	CDS	8173389	8173493	.	-	1	transcript_id "MSTRG.2548.1.p1"; gene_id "MSTRG.2548";
scaf_00006	transdecoder	CDS	8174421	8174502	.	-	2	transcript_id "MSTRG.2548.1.p1"; gene_id "MSTRG.2548";
scaf_00006	transdecoder	CDS	8174840	8175041	.	-	0	transcript_id "MSTRG.2548.1.p1"; gene_id "MSTRG.2548";
scaf_00006	transdecoder	CDS	8175681	8175836	.	-	0	transcript_id "MSTRG.2548.1.p1"; gene_id "MSTRG.2548";
scaf_00006	transdecoder	CDS	8176791	8176855	.	-	2	transcript_id "MSTRG.2548.1.p1"; gene_id "MSTRG.2548";
scaf_00006	transdecoder	CDS	8178019	8178334	.	-	0	transcript_id "MSTRG.2548.1.p1"; gene_id "MSTRG.2548";
scaf_00006	transdecoder	exon	8161015	8161437	.	-	.	transcript_id "PMZ_0040412-RA.p1"; gene_id "MSTRG.2548";
scaf_00006	transdecoder	exon	8161795	8162064	.	-	.	transcript_id "PMZ_0040412-RA.p1"; gene_id "MSTRG.2548";
scaf_00006	transdecoder	exon	8162811	8162842	.	-	.	transcript_id "PMZ_0040412-RA.p1"; gene_id "MSTRG.2548";
scaf_00006	transdecoder	exon	8164652	8164710	.	-	.	transcript_id "PMZ_0040412-RA.p1"; gene_id "MSTRG.2548";
scaf_00006	transdecoder	exon	8170001	8170092	.	-	.	transcript_id "PMZ_0040412-RA.p1"; gene_id "MSTRG.2548";
scaf_00006	transdecoder	exon	8170533	8170639	.	-	.	transcript_id "PMZ_0040412-RA.p1"; gene_id "MSTRG.2548";
scaf_00006	transdecoder	exon	8172149	8172340	.	-	.	transcript_id "PMZ_0040412-RA.p1"; gene_id "MSTRG.2548";
scaf_00006	transdecoder	exon	8178019	8178340	.	-	.	transcript_id "PMZ_0040412-RA.p1"; gene_id "MSTRG.2548";
scaf_00006	transdecoder	CDS	8161015	8161437	.	-	0	transcript_id "PMZ_0040412-RA.p1"; gene_id "MSTRG.2548";
scaf_00006	transdecoder	CDS	8161795	8162064	.	-	0	transcript_id "PMZ_0040412-RA.p1"; gene_id "MSTRG.2548";
scaf_00006	transdecoder	CDS	8162811	8162842	.	-	2	transcript_id "PMZ_0040412-RA.p1"; gene_id "MSTRG.2548";
scaf_00006	transdecoder	CDS	8164652	8164710	.	-	1	transcript_id "PMZ_0040412-RA.p1"; gene_id "MSTRG.2548";
scaf_00006	transdecoder	CDS	8170001	8170092	.	-	0	transcript_id "PMZ_0040412-RA.p1"; gene_id "MSTRG.2548";
scaf_00006	transdecoder	CDS	8170533	8170639	.	-	2	transcript_id "PMZ_0040412-RA.p1"; gene_id "MSTRG.2548";
scaf_00006	transdecoder	CDS	8172149	8172340	.	-	2	transcript_id "PMZ_0040412-RA.p1"; gene_id "MSTRG.2548";
scaf_00006	transdecoder	CDS	8178019	8178340	.	-	0	transcript_id "PMZ_0040412-RA.p1"; gene_id "MSTRG.2548";
scaf_00006	transdecoder	exon	8180809	8181084	.	+	.	transcript_id "MSTRG.2549.1.p1"; gene_id "MSTRG.2549";
scaf_00006	transdecoder	exon	8185195	8185266	.	+	.	transcript_id "MSTRG.2549.1.p1"; gene_id "MSTRG.2549";
scaf_00006	transdecoder	exon	8185501	8185630	.	+	.	transcript_id "MSTRG.2549.1.p1"; gene_id "MSTRG.2549";
scaf_00006	transdecoder	exon	8185814	8185901	.	+	.	transcript_id "MSTRG.2549.1.p1"; gene_id "MSTRG.2549";
scaf_00006	transdecoder	exon	8186712	8186849	.	+	.	transcript_id "MSTRG.2549.1.p1"; gene_id "MSTRG.2549";
scaf_00006	transdecoder	exon	8187673	8187896	.	+	.	transcript_id "MSTRG.2549.1.p1"; gene_id "MSTRG.2549";
scaf_00006	transdecoder	exon	8188463	8189213	.	+	.	transcript_id "MSTRG.2549.1.p1"; gene_id "MSTRG.2549";
scaf_00006	transdecoder	CDS	8180958	8181084	.	+	0	transcript_id "MSTRG.2549.1.p1"; gene_id "MSTRG.2549";
scaf_00006	transdecoder	CDS	8185195	8185266	.	+	2	transcript_id "MSTRG.2549.1.p1"; gene_id "MSTRG.2549";
scaf_00006	transdecoder	CDS	8185501	8185630	.	+	2	transcript_id "MSTRG.2549.1.p1"; gene_id "MSTRG.2549";
scaf_00006	transdecoder	CDS	8185814	8185901	.	+	1	transcript_id "MSTRG.2549.1.p1"; gene_id "MSTRG.2549";
scaf_00006	transdecoder	CDS	8186712	8186849	.	+	0	transcript_id "MSTRG.2549.1.p1"; gene_id "MSTRG.2549";
scaf_00006	transdecoder	CDS	8187673	8187896	.	+	0	transcript_id "MSTRG.2549.1.p1"; gene_id "MSTRG.2549";
scaf_00006	transdecoder	CDS	8188463	8188604	.	+	1	transcript_id "MSTRG.2549.1.p1"; gene_id "MSTRG.2549";
scaf_00006	transdecoder	exon	8180831	8181084	.	+	.	transcript_id "PMZ_0040413-RA.p1"; gene_id "MSTRG.2549";
scaf_00006	transdecoder	exon	8185195	8185266	.	+	.	transcript_id "PMZ_0040413-RA.p1"; gene_id "MSTRG.2549";
scaf_00006	transdecoder	exon	8185501	8185630	.	+	.	transcript_id "PMZ_0040413-RA.p1"; gene_id "MSTRG.2549";
scaf_00006	transdecoder	exon	8185814	8185901	.	+	.	transcript_id "PMZ_0040413-RA.p1"; gene_id "MSTRG.2549";
scaf_00006	transdecoder	exon	8187673	8187834	.	+	.	transcript_id "PMZ_0040413-RA.p1"; gene_id "MSTRG.2549";
scaf_00006	transdecoder	exon	8190153	8190233	.	+	.	transcript_id "PMZ_0040413-RA.p1"; gene_id "MSTRG.2549";
scaf_00006	transdecoder	CDS	8180958	8181084	.	+	0	transcript_id "PMZ_0040413-RA.p1"; gene_id "MSTRG.2549";
scaf_00006	transdecoder	CDS	8185195	8185266	.	+	2	transcript_id "PMZ_0040413-RA.p1"; gene_id "MSTRG.2549";
scaf_00006	transdecoder	CDS	8185501	8185630	.	+	2	transcript_id "PMZ_0040413-RA.p1"; gene_id "MSTRG.2549";
scaf_00006	transdecoder	CDS	8185814	8185901	.	+	1	transcript_id "PMZ_0040413-RA.p1"; gene_id "MSTRG.2549";
scaf_00006	transdecoder	CDS	8187673	8187834	.	+	0	transcript_id "PMZ_0040413-RA.p1"; gene_id "MSTRG.2549";
scaf_00006	transdecoder	CDS	8190153	8190233	.	+	0	transcript_id "PMZ_0040413-RA.p1"; gene_id "MSTRG.2549";
scaf_00006	transdecoder	exon	8188507	8189555	.	-	.	transcript_id "MSTRG.2550.1.p1"; gene_id "MSTRG.2550";
scaf_00006	transdecoder	exon	8190117	8190237	.	-	.	transcript_id "MSTRG.2550.1.p1"; gene_id "MSTRG.2550";
scaf_00006	transdecoder	exon	8190808	8190876	.	-	.	transcript_id "MSTRG.2550.1.p1"; gene_id "MSTRG.2550";
scaf_00006	transdecoder	exon	8192191	8192261	.	-	.	transcript_id "MSTRG.2550.1.p1"; gene_id "MSTRG.2550";
scaf_00006	transdecoder	exon	8192929	8193013	.	-	.	transcript_id "MSTRG.2550.1.p1"; gene_id "MSTRG.2550";
scaf_00006	transdecoder	exon	8193707	8193792	.	-	.	transcript_id "MSTRG.2550.1.p1"; gene_id "MSTRG.2550";
scaf_00006	transdecoder	exon	8194392	8194527	.	-	.	transcript_id "MSTRG.2550.1.p1"; gene_id "MSTRG.2550";
scaf_00006	transdecoder	exon	8194871	8195057	.	-	.	transcript_id "MSTRG.2550.1.p1"; gene_id "MSTRG.2550";
scaf_00006	transdecoder	exon	8196294	8196358	.	-	.	transcript_id "MSTRG.2550.1.p1"; gene_id "MSTRG.2550";
scaf_00006	transdecoder	exon	8197085	8197167	.	-	.	transcript_id "MSTRG.2550.1.p1"; gene_id "MSTRG.2550";
scaf_00006	transdecoder	exon	8197654	8197742	.	-	.	transcript_id "MSTRG.2550.1.p1"; gene_id "MSTRG.2550";
scaf_00006	transdecoder	exon	8198490	8198579	.	-	.	transcript_id "MSTRG.2550.1.p1"; gene_id "MSTRG.2550";
scaf_00006	transdecoder	exon	8200365	8200449	.	-	.	transcript_id "MSTRG.2550.1.p1"; gene_id "MSTRG.2550";
scaf_00006	transdecoder	exon	8203304	8203652	.	-	.	transcript_id "MSTRG.2550.1.p1"; gene_id "MSTRG.2550";
scaf_00006	transdecoder	CDS	8189349	8189555	.	-	0	transcript_id "MSTRG.2550.1.p1"; gene_id "MSTRG.2550";
scaf_00006	transdecoder	CDS	8190117	8190237	.	-	1	transcript_id "MSTRG.2550.1.p1"; gene_id "MSTRG.2550";
scaf_00006	transdecoder	CDS	8190808	8190876	.	-	1	transcript_id "MSTRG.2550.1.p1"; gene_id "MSTRG.2550";
scaf_00006	transdecoder	CDS	8192191	8192261	.	-	0	transcript_id "MSTRG.2550.1.p1"; gene_id "MSTRG.2550";
scaf_00006	transdecoder	CDS	8192929	8193013	.	-	1	transcript_id "MSTRG.2550.1.p1"; gene_id "MSTRG.2550";
scaf_00006	transdecoder	CDS	8193707	8193792	.	-	0	transcript_id "MSTRG.2550.1.p1"; gene_id "MSTRG.2550";
scaf_00006	transdecoder	CDS	8194392	8194527	.	-	1	transcript_id "MSTRG.2550.1.p1"; gene_id "MSTRG.2550";
scaf_00006	transdecoder	CDS	8194871	8195004	.	-	0	transcript_id "MSTRG.2550.1.p1"; gene_id "MSTRG.2550";
scaf_00006	transdecoder	exon	8194338	8194527	.	-	.	transcript_id "PMZ_0040414-RA.p1"; gene_id "MSTRG.2550";
scaf_00006	transdecoder	exon	8194800	8195057	.	-	.	transcript_id "PMZ_0040414-RA.p1"; gene_id "MSTRG.2550";
scaf_00006	transdecoder	exon	8198490	8198579	.	-	.	transcript_id "PMZ_0040414-RA.p1"; gene_id "MSTRG.2550";
scaf_00006	transdecoder	exon	8203330	8203385	.	-	.	transcript_id "PMZ_0040414-RA.p1"; gene_id "MSTRG.2550";
scaf_00006	transdecoder	CDS	8194338	8194527	.	-	1	transcript_id "PMZ_0040414-RA.p1"; gene_id "MSTRG.2550";
scaf_00006	transdecoder	CDS	8194800	8195057	.	-	1	transcript_id "PMZ_0040414-RA.p1"; gene_id "MSTRG.2550";
scaf_00006	transdecoder	CDS	8198490	8198579	.	-	1	transcript_id "PMZ_0040414-RA.p1"; gene_id "MSTRG.2550";
scaf_00006	transdecoder	CDS	8203330	8203385	.	-	0	transcript_id "PMZ_0040414-RA.p1"; gene_id "MSTRG.2550";
scaf_00006	transdecoder	exon	8204840	8205442	.	-	.	transcript_id "MSTRG.2551.1.p1"; gene_id "MSTRG.2551";
scaf_00006	transdecoder	exon	8206290	8206532	.	-	.	transcript_id "MSTRG.2551.1.p1"; gene_id "MSTRG.2551";
scaf_00006	transdecoder	exon	8207781	8207868	.	-	.	transcript_id "MSTRG.2551.1.p1"; gene_id "MSTRG.2551";
scaf_00006	transdecoder	exon	8209332	8209472	.	-	.	transcript_id "MSTRG.2551.1.p1"; gene_id "MSTRG.2551";
scaf_00006	transdecoder	exon	8210007	8210151	.	-	.	transcript_id "MSTRG.2551.1.p1"; gene_id "MSTRG.2551";
scaf_00006	transdecoder	exon	8210684	8210802	.	-	.	transcript_id "MSTRG.2551.1.p1"; gene_id "MSTRG.2551";
scaf_00006	transdecoder	exon	8211511	8211653	.	-	.	transcript_id "MSTRG.2551.1.p1"; gene_id "MSTRG.2551";
scaf_00006	transdecoder	CDS	8205270	8205442	.	-	2	transcript_id "MSTRG.2551.1.p1"; gene_id "MSTRG.2551";
scaf_00006	transdecoder	CDS	8206290	8206532	.	-	2	transcript_id "MSTRG.2551.1.p1"; gene_id "MSTRG.2551";
scaf_00006	transdecoder	CDS	8207781	8207868	.	-	0	transcript_id "MSTRG.2551.1.p1"; gene_id "MSTRG.2551";
scaf_00006	transdecoder	CDS	8209332	8209472	.	-	0	transcript_id "MSTRG.2551.1.p1"; gene_id "MSTRG.2551";
scaf_00006	transdecoder	CDS	8210007	8210151	.	-	1	transcript_id "MSTRG.2551.1.p1"; gene_id "MSTRG.2551";
scaf_00006	transdecoder	CDS	8210684	8210802	.	-	0	transcript_id "MSTRG.2551.1.p1"; gene_id "MSTRG.2551";
scaf_00006	transdecoder	CDS	8211511	8211516	.	-	0	transcript_id "MSTRG.2551.1.p1"; gene_id "MSTRG.2551";
scaf_00006	transdecoder	exon	8204844	8205367	.	-	.	transcript_id "PMZ_0004976-RA.p1"; gene_id "MSTRG.2551";
scaf_00006	transdecoder	exon	8205388	8205442	.	-	.	transcript_id "PMZ_0004976-RA.p1"; gene_id "MSTRG.2551";
scaf_00006	transdecoder	exon	8206290	8206532	.	-	.	transcript_id "PMZ_0004976-RA.p1"; gene_id "MSTRG.2551";
scaf_00006	transdecoder	exon	8207781	8207868	.	-	.	transcript_id "PMZ_0004976-RA.p1"; gene_id "MSTRG.2551";
scaf_00006	transdecoder	exon	8209332	8209472	.	-	.	transcript_id "PMZ_0004976-RA.p1"; gene_id "MSTRG.2551";
scaf_00006	transdecoder	exon	8210007	8210560	.	-	.	transcript_id "PMZ_0004976-RA.p1"; gene_id "MSTRG.2551";
scaf_00006	transdecoder	CDS	8205355	8205367	.	-	1	transcript_id "PMZ_0004976-RA.p1"; gene_id "MSTRG.2551";
scaf_00006	transdecoder	CDS	8205388	8205442	.	-	2	transcript_id "PMZ_0004976-RA.p1"; gene_id "MSTRG.2551";
scaf_00006	transdecoder	CDS	8206290	8206532	.	-	2	transcript_id "PMZ_0004976-RA.p1"; gene_id "MSTRG.2551";
scaf_00006	transdecoder	CDS	8207781	8207868	.	-	0	transcript_id "PMZ_0004976-RA.p1"; gene_id "MSTRG.2551";
scaf_00006	transdecoder	CDS	8209332	8209472	.	-	0	transcript_id "PMZ_0004976-RA.p1"; gene_id "MSTRG.2551";
scaf_00006	transdecoder	CDS	8210007	8210171	.	-	0	transcript_id "PMZ_0004976-RA.p1"; gene_id "MSTRG.2551";
scaf_00006	transdecoder	exon	8212846	8213068	.	+	.	transcript_id "PMZ_0004977-RA.p1"; gene_id "MSTRG.2568";
scaf_00006	transdecoder	exon	8215530	8215655	.	+	.	transcript_id "PMZ_0004977-RA.p1"; gene_id "MSTRG.2568";
scaf_00006	transdecoder	exon	8216342	8216557	.	+	.	transcript_id "PMZ_0004977-RA.p1"; gene_id "MSTRG.2568";
scaf_00006	transdecoder	exon	8217074	8217244	.	+	.	transcript_id "PMZ_0004977-RA.p1"; gene_id "MSTRG.2568";
scaf_00006	transdecoder	exon	8218318	8218387	.	+	.	transcript_id "PMZ_0004977-RA.p1"; gene_id "MSTRG.2568";
scaf_00006	transdecoder	exon	8221389	8221474	.	+	.	transcript_id "PMZ_0004977-RA.p1"; gene_id "MSTRG.2568";
scaf_00006	transdecoder	exon	8223552	8223948	.	+	.	transcript_id "PMZ_0004977-RA.p1"; gene_id "MSTRG.2568";
scaf_00006	transdecoder	exon	8224977	8225249	.	+	.	transcript_id "PMZ_0004977-RA.p1"; gene_id "MSTRG.2568";
scaf_00006	transdecoder	exon	8226451	8226506	.	+	.	transcript_id "PMZ_0004977-RA.p1"; gene_id "MSTRG.2568";
scaf_00006	transdecoder	exon	8228487	8228635	.	+	.	transcript_id "PMZ_0004977-RA.p1"; gene_id "MSTRG.2568";
scaf_00006	transdecoder	exon	8229912	8229998	.	+	.	transcript_id "PMZ_0004977-RA.p1"; gene_id "MSTRG.2568";
scaf_00006	transdecoder	exon	8230402	8230427	.	+	.	transcript_id "PMZ_0004977-RA.p1"; gene_id "MSTRG.2568";
scaf_00006	transdecoder	exon	8231288	8231519	.	+	.	transcript_id "PMZ_0004977-RA.p1"; gene_id "MSTRG.2568";
scaf_00006	transdecoder	exon	8232163	8232175	.	+	.	transcript_id "PMZ_0004977-RA.p1"; gene_id "MSTRG.2568";
scaf_00006	transdecoder	exon	8233237	8233362	.	+	.	transcript_id "PMZ_0004977-RA.p1"; gene_id "MSTRG.2568";
scaf_00006	transdecoder	exon	8233855	8233969	.	+	.	transcript_id "PMZ_0004977-RA.p1"; gene_id "MSTRG.2568";
scaf_00006	transdecoder	exon	8235239	8235269	.	+	.	transcript_id "PMZ_0004977-RA.p1"; gene_id "MSTRG.2568";
scaf_00006	transdecoder	exon	8240014	8240126	.	+	.	transcript_id "PMZ_0004977-RA.p1"; gene_id "MSTRG.2568";
scaf_00006	transdecoder	exon	8240385	8240497	.	+	.	transcript_id "PMZ_0004977-RA.p1"; gene_id "MSTRG.2568";
scaf_00006	transdecoder	exon	8245965	8246046	.	+	.	transcript_id "PMZ_0004977-RA.p1"; gene_id "MSTRG.2568";
scaf_00006	transdecoder	exon	8248531	8248642	.	+	.	transcript_id "PMZ_0004977-RA.p1"; gene_id "MSTRG.2568";
scaf_00006	transdecoder	exon	8249010	8249129	.	+	.	transcript_id "PMZ_0004977-RA.p1"; gene_id "MSTRG.2568";
scaf_00006	transdecoder	exon	8249649	8249721	.	+	.	transcript_id "PMZ_0004977-RA.p1"; gene_id "MSTRG.2568";
scaf_00006	transdecoder	exon	8251105	8251290	.	+	.	transcript_id "PMZ_0004977-RA.p1"; gene_id "MSTRG.2568";
scaf_00006	transdecoder	exon	8257042	8257156	.	+	.	transcript_id "PMZ_0004977-RA.p1"; gene_id "MSTRG.2568";
scaf_00006	transdecoder	exon	8257741	8257893	.	+	.	transcript_id "PMZ_0004977-RA.p1"; gene_id "MSTRG.2568";
scaf_00006	transdecoder	exon	8259489	8259591	.	+	.	transcript_id "PMZ_0004977-RA.p1"; gene_id "MSTRG.2568";
scaf_00006	transdecoder	exon	8263276	8263429	.	+	.	transcript_id "PMZ_0004977-RA.p1"; gene_id "MSTRG.2568";
scaf_00006	transdecoder	exon	8264342	8264423	.	+	.	transcript_id "PMZ_0004977-RA.p1"; gene_id "MSTRG.2568";
scaf_00006	transdecoder	exon	8266154	8266335	.	+	.	transcript_id "PMZ_0004977-RA.p1"; gene_id "MSTRG.2568";
scaf_00006	transdecoder	CDS	8213030	8213068	.	+	0	transcript_id "PMZ_0004977-RA.p1"; gene_id "MSTRG.2568";
scaf_00006	transdecoder	CDS	8215530	8215655	.	+	0	transcript_id "PMZ_0004977-RA.p1"; gene_id "MSTRG.2568";
scaf_00006	transdecoder	CDS	8216342	8216557	.	+	0	transcript_id "PMZ_0004977-RA.p1"; gene_id "MSTRG.2568";
scaf_00006	transdecoder	CDS	8217074	8217244	.	+	0	transcript_id "PMZ_0004977-RA.p1"; gene_id "MSTRG.2568";
scaf_00006	transdecoder	CDS	8218318	8218387	.	+	0	transcript_id "PMZ_0004977-RA.p1"; gene_id "MSTRG.2568";
scaf_00006	transdecoder	CDS	8221389	8221474	.	+	2	transcript_id "PMZ_0004977-RA.p1"; gene_id "MSTRG.2568";
scaf_00006	transdecoder	CDS	8223552	8223948	.	+	0	transcript_id "PMZ_0004977-RA.p1"; gene_id "MSTRG.2568";
scaf_00006	transdecoder	CDS	8224977	8225249	.	+	2	transcript_id "PMZ_0004977-RA.p1"; gene_id "MSTRG.2568";
scaf_00006	transdecoder	CDS	8226451	8226506	.	+	2	transcript_id "PMZ_0004977-RA.p1"; gene_id "MSTRG.2568";
scaf_00006	transdecoder	CDS	8228487	8228635	.	+	0	transcript_id "PMZ_0004977-RA.p1"; gene_id "MSTRG.2568";
scaf_00006	transdecoder	CDS	8229912	8229998	.	+	1	transcript_id "PMZ_0004977-RA.p1"; gene_id "MSTRG.2568";
scaf_00006	transdecoder	CDS	8230402	8230427	.	+	1	transcript_id "PMZ_0004977-RA.p1"; gene_id "MSTRG.2568";
scaf_00006	transdecoder	CDS	8231288	8231519	.	+	2	transcript_id "PMZ_0004977-RA.p1"; gene_id "MSTRG.2568";
scaf_00006	transdecoder	CDS	8232163	8232175	.	+	1	transcript_id "PMZ_0004977-RA.p1"; gene_id "MSTRG.2568";
scaf_00006	transdecoder	CDS	8233237	8233362	.	+	0	transcript_id "PMZ_0004977-RA.p1"; gene_id "MSTRG.2568";
scaf_00006	transdecoder	CDS	8233855	8233969	.	+	0	transcript_id "PMZ_0004977-RA.p1"; gene_id "MSTRG.2568";
scaf_00006	transdecoder	CDS	8235239	8235269	.	+	2	transcript_id "PMZ_0004977-RA.p1"; gene_id "MSTRG.2568";
scaf_00006	transdecoder	CDS	8240014	8240126	.	+	1	transcript_id "PMZ_0004977-RA.p1"; gene_id "MSTRG.2568";
scaf_00006	transdecoder	CDS	8240385	8240497	.	+	2	transcript_id "PMZ_0004977-RA.p1"; gene_id "MSTRG.2568";
scaf_00006	transdecoder	CDS	8245965	8246046	.	+	0	transcript_id "PMZ_0004977-RA.p1"; gene_id "MSTRG.2568";
scaf_00006	transdecoder	CDS	8248531	8248642	.	+	2	transcript_id "PMZ_0004977-RA.p1"; gene_id "MSTRG.2568";
scaf_00006	transdecoder	CDS	8249010	8249129	.	+	1	transcript_id "PMZ_0004977-RA.p1"; gene_id "MSTRG.2568";
scaf_00006	transdecoder	CDS	8249649	8249721	.	+	1	transcript_id "PMZ_0004977-RA.p1"; gene_id "MSTRG.2568";
scaf_00006	transdecoder	CDS	8251105	8251290	.	+	0	transcript_id "PMZ_0004977-RA.p1"; gene_id "MSTRG.2568";
scaf_00006	transdecoder	CDS	8257042	8257156	.	+	0	transcript_id "PMZ_0004977-RA.p1"; gene_id "MSTRG.2568";
scaf_00006	transdecoder	CDS	8257741	8257893	.	+	2	transcript_id "PMZ_0004977-RA.p1"; gene_id "MSTRG.2568";
scaf_00006	transdecoder	CDS	8259489	8259591	.	+	2	transcript_id "PMZ_0004977-RA.p1"; gene_id "MSTRG.2568";
scaf_00006	transdecoder	CDS	8263276	8263429	.	+	1	transcript_id "PMZ_0004977-RA.p1"; gene_id "MSTRG.2568";
scaf_00006	transdecoder	CDS	8264342	8264423	.	+	0	transcript_id "PMZ_0004977-RA.p1"; gene_id "MSTRG.2568";
scaf_00006	transdecoder	CDS	8266154	8266335	.	+	2	transcript_id "PMZ_0004977-RA.p1"; gene_id "MSTRG.2568";
scaf_00006	transdecoder	exon	8212846	8213068	.	+	.	transcript_id "MSTRG.2568.1.p1"; gene_id "MSTRG.2568";
scaf_00006	transdecoder	exon	8215530	8215655	.	+	.	transcript_id "MSTRG.2568.1.p1"; gene_id "MSTRG.2568";
scaf_00006	transdecoder	exon	8216342	8216557	.	+	.	transcript_id "MSTRG.2568.1.p1"; gene_id "MSTRG.2568";
scaf_00006	transdecoder	exon	8217074	8217244	.	+	.	transcript_id "MSTRG.2568.1.p1"; gene_id "MSTRG.2568";
scaf_00006	transdecoder	exon	8218318	8218387	.	+	.	transcript_id "MSTRG.2568.1.p1"; gene_id "MSTRG.2568";
scaf_00006	transdecoder	exon	8221389	8221474	.	+	.	transcript_id "MSTRG.2568.1.p1"; gene_id "MSTRG.2568";
scaf_00006	transdecoder	exon	8223552	8223948	.	+	.	transcript_id "MSTRG.2568.1.p1"; gene_id "MSTRG.2568";
scaf_00006	transdecoder	exon	8224977	8225249	.	+	.	transcript_id "MSTRG.2568.1.p1"; gene_id "MSTRG.2568";
scaf_00006	transdecoder	exon	8226451	8226506	.	+	.	transcript_id "MSTRG.2568.1.p1"; gene_id "MSTRG.2568";
scaf_00006	transdecoder	exon	8228487	8228635	.	+	.	transcript_id "MSTRG.2568.1.p1"; gene_id "MSTRG.2568";
scaf_00006	transdecoder	exon	8229912	8229998	.	+	.	transcript_id "MSTRG.2568.1.p1"; gene_id "MSTRG.2568";
scaf_00006	transdecoder	exon	8230402	8230427	.	+	.	transcript_id "MSTRG.2568.1.p1"; gene_id "MSTRG.2568";
scaf_00006	transdecoder	exon	8231288	8231519	.	+	.	transcript_id "MSTRG.2568.1.p1"; gene_id "MSTRG.2568";
scaf_00006	transdecoder	exon	8232163	8232175	.	+	.	transcript_id "MSTRG.2568.1.p1"; gene_id "MSTRG.2568";
scaf_00006	transdecoder	exon	8233237	8233362	.	+	.	transcript_id "MSTRG.2568.1.p1"; gene_id "MSTRG.2568";
scaf_00006	transdecoder	exon	8233855	8233969	.	+	.	transcript_id "MSTRG.2568.1.p1"; gene_id "MSTRG.2568";
scaf_00006	transdecoder	exon	8235239	8235269	.	+	.	transcript_id "MSTRG.2568.1.p1"; gene_id "MSTRG.2568";
scaf_00006	transdecoder	exon	8240014	8240126	.	+	.	transcript_id "MSTRG.2568.1.p1"; gene_id "MSTRG.2568";
scaf_00006	transdecoder	exon	8240385	8240497	.	+	.	transcript_id "MSTRG.2568.1.p1"; gene_id "MSTRG.2568";
scaf_00006	transdecoder	exon	8245965	8246046	.	+	.	transcript_id "MSTRG.2568.1.p1"; gene_id "MSTRG.2568";
scaf_00006	transdecoder	exon	8248531	8248642	.	+	.	transcript_id "MSTRG.2568.1.p1"; gene_id "MSTRG.2568";
scaf_00006	transdecoder	exon	8249010	8249129	.	+	.	transcript_id "MSTRG.2568.1.p1"; gene_id "MSTRG.2568";
scaf_00006	transdecoder	exon	8249649	8249721	.	+	.	transcript_id "MSTRG.2568.1.p1"; gene_id "MSTRG.2568";
scaf_00006	transdecoder	exon	8251105	8251290	.	+	.	transcript_id "MSTRG.2568.1.p1"; gene_id "MSTRG.2568";
scaf_00006	transdecoder	exon	8257042	8257156	.	+	.	transcript_id "MSTRG.2568.1.p1"; gene_id "MSTRG.2568";
scaf_00006	transdecoder	exon	8257741	8257893	.	+	.	transcript_id "MSTRG.2568.1.p1"; gene_id "MSTRG.2568";
scaf_00006	transdecoder	exon	8259489	8259591	.	+	.	transcript_id "MSTRG.2568.1.p1"; gene_id "MSTRG.2568";
scaf_00006	transdecoder	exon	8263276	8263429	.	+	.	transcript_id "MSTRG.2568.1.p1"; gene_id "MSTRG.2568";
scaf_00006	transdecoder	exon	8264342	8264423	.	+	.	transcript_id "MSTRG.2568.1.p1"; gene_id "MSTRG.2568";
scaf_00006	transdecoder	exon	8266154	8266272	.	+	.	transcript_id "MSTRG.2568.1.p1"; gene_id "MSTRG.2568";
scaf_00006	transdecoder	exon	8268951	8269115	.	+	.	transcript_id "MSTRG.2568.1.p1"; gene_id "MSTRG.2568";
scaf_00006	transdecoder	exon	8269959	8270037	.	+	.	transcript_id "MSTRG.2568.1.p1"; gene_id "MSTRG.2568";
scaf_00006	transdecoder	exon	8278971	8279114	.	+	.	transcript_id "MSTRG.2568.1.p1"; gene_id "MSTRG.2568";
scaf_00006	transdecoder	exon	8279578	8280033	.	+	.	transcript_id "MSTRG.2568.1.p1"; gene_id "MSTRG.2568";
scaf_00006	transdecoder	exon	8280548	8280741	.	+	.	transcript_id "MSTRG.2568.1.p1"; gene_id "MSTRG.2568";
scaf_00006	transdecoder	exon	8281441	8281512	.	+	.	transcript_id "MSTRG.2568.1.p1"; gene_id "MSTRG.2568";
scaf_00006	transdecoder	exon	8282012	8282142	.	+	.	transcript_id "MSTRG.2568.1.p1"; gene_id "MSTRG.2568";
scaf_00006	transdecoder	exon	8283121	8283209	.	+	.	transcript_id "MSTRG.2568.1.p1"; gene_id "MSTRG.2568";
scaf_00006	transdecoder	exon	8285109	8285241	.	+	.	transcript_id "MSTRG.2568.1.p1"; gene_id "MSTRG.2568";
scaf_00006	transdecoder	exon	8286803	8286930	.	+	.	transcript_id "MSTRG.2568.1.p1"; gene_id "MSTRG.2568";
scaf_00006	transdecoder	exon	8295185	8295333	.	+	.	transcript_id "MSTRG.2568.1.p1"; gene_id "MSTRG.2568";
scaf_00006	transdecoder	exon	8295624	8295815	.	+	.	transcript_id "MSTRG.2568.1.p1"; gene_id "MSTRG.2568";
scaf_00006	transdecoder	exon	8296061	8296172	.	+	.	transcript_id "MSTRG.2568.1.p1"; gene_id "MSTRG.2568";
scaf_00006	transdecoder	exon	8297134	8297391	.	+	.	transcript_id "MSTRG.2568.1.p1"; gene_id "MSTRG.2568";
scaf_00006	transdecoder	exon	8298071	8298150	.	+	.	transcript_id "MSTRG.2568.1.p1"; gene_id "MSTRG.2568";
scaf_00006	transdecoder	exon	8300661	8300756	.	+	.	transcript_id "MSTRG.2568.1.p1"; gene_id "MSTRG.2568";
scaf_00006	transdecoder	exon	8304365	8304645	.	+	.	transcript_id "MSTRG.2568.1.p1"; gene_id "MSTRG.2568";
scaf_00006	transdecoder	exon	8305394	8305499	.	+	.	transcript_id "MSTRG.2568.1.p1"; gene_id "MSTRG.2568";
scaf_00006	transdecoder	exon	8306939	8307025	.	+	.	transcript_id "MSTRG.2568.1.p1"; gene_id "MSTRG.2568";
scaf_00006	transdecoder	exon	8313822	8313896	.	+	.	transcript_id "MSTRG.2568.1.p1"; gene_id "MSTRG.2568";
scaf_00006	transdecoder	exon	8314230	8314295	.	+	.	transcript_id "MSTRG.2568.1.p1"; gene_id "MSTRG.2568";
scaf_00006	transdecoder	exon	8317542	8317755	.	+	.	transcript_id "MSTRG.2568.1.p1"; gene_id "MSTRG.2568";
scaf_00006	transdecoder	exon	8318288	8318456	.	+	.	transcript_id "MSTRG.2568.1.p1"; gene_id "MSTRG.2568";
scaf_00006	transdecoder	exon	8319655	8319810	.	+	.	transcript_id "MSTRG.2568.1.p1"; gene_id "MSTRG.2568";
scaf_00006	transdecoder	exon	8320466	8320565	.	+	.	transcript_id "MSTRG.2568.1.p1"; gene_id "MSTRG.2568";
scaf_00006	transdecoder	CDS	8213030	8213068	.	+	0	transcript_id "MSTRG.2568.1.p1"; gene_id "MSTRG.2568";
scaf_00006	transdecoder	CDS	8215530	8215655	.	+	0	transcript_id "MSTRG.2568.1.p1"; gene_id "MSTRG.2568";
scaf_00006	transdecoder	CDS	8216342	8216557	.	+	0	transcript_id "MSTRG.2568.1.p1"; gene_id "MSTRG.2568";
scaf_00006	transdecoder	CDS	8217074	8217244	.	+	0	transcript_id "MSTRG.2568.1.p1"; gene_id "MSTRG.2568";
scaf_00006	transdecoder	CDS	8218318	8218387	.	+	0	transcript_id "MSTRG.2568.1.p1"; gene_id "MSTRG.2568";
scaf_00006	transdecoder	CDS	8221389	8221474	.	+	2	transcript_id "MSTRG.2568.1.p1"; gene_id "MSTRG.2568";
scaf_00006	transdecoder	CDS	8223552	8223948	.	+	0	transcript_id "MSTRG.2568.1.p1"; gene_id "MSTRG.2568";
scaf_00006	transdecoder	CDS	8224977	8225249	.	+	2	transcript_id "MSTRG.2568.1.p1"; gene_id "MSTRG.2568";
scaf_00006	transdecoder	CDS	8226451	8226506	.	+	2	transcript_id "MSTRG.2568.1.p1"; gene_id "MSTRG.2568";
scaf_00006	transdecoder	CDS	8228487	8228635	.	+	0	transcript_id "MSTRG.2568.1.p1"; gene_id "MSTRG.2568";
scaf_00006	transdecoder	CDS	8229912	8229998	.	+	1	transcript_id "MSTRG.2568.1.p1"; gene_id "MSTRG.2568";
scaf_00006	transdecoder	CDS	8230402	8230427	.	+	1	transcript_id "MSTRG.2568.1.p1"; gene_id "MSTRG.2568";
scaf_00006	transdecoder	CDS	8231288	8231519	.	+	2	transcript_id "MSTRG.2568.1.p1"; gene_id "MSTRG.2568";
scaf_00006	transdecoder	CDS	8232163	8232175	.	+	1	transcript_id "MSTRG.2568.1.p1"; gene_id "MSTRG.2568";
scaf_00006	transdecoder	CDS	8233237	8233362	.	+	0	transcript_id "MSTRG.2568.1.p1"; gene_id "MSTRG.2568";
scaf_00006	transdecoder	CDS	8233855	8233969	.	+	0	transcript_id "MSTRG.2568.1.p1"; gene_id "MSTRG.2568";
scaf_00006	transdecoder	CDS	8235239	8235269	.	+	2	transcript_id "MSTRG.2568.1.p1"; gene_id "MSTRG.2568";
scaf_00006	transdecoder	CDS	8240014	8240126	.	+	1	transcript_id "MSTRG.2568.1.p1"; gene_id "MSTRG.2568";
scaf_00006	transdecoder	CDS	8240385	8240497	.	+	2	transcript_id "MSTRG.2568.1.p1"; gene_id "MSTRG.2568";
scaf_00006	transdecoder	CDS	8245965	8246046	.	+	0	transcript_id "MSTRG.2568.1.p1"; gene_id "MSTRG.2568";
scaf_00006	transdecoder	CDS	8248531	8248642	.	+	2	transcript_id "MSTRG.2568.1.p1"; gene_id "MSTRG.2568";
scaf_00006	transdecoder	CDS	8249010	8249129	.	+	1	transcript_id "MSTRG.2568.1.p1"; gene_id "MSTRG.2568";
scaf_00006	transdecoder	CDS	8249649	8249721	.	+	1	transcript_id "MSTRG.2568.1.p1"; gene_id "MSTRG.2568";
scaf_00006	transdecoder	CDS	8251105	8251290	.	+	0	transcript_id "MSTRG.2568.1.p1"; gene_id "MSTRG.2568";
scaf_00006	transdecoder	CDS	8257042	8257156	.	+	0	transcript_id "MSTRG.2568.1.p1"; gene_id "MSTRG.2568";
scaf_00006	transdecoder	CDS	8257741	8257893	.	+	2	transcript_id "MSTRG.2568.1.p1"; gene_id "MSTRG.2568";
scaf_00006	transdecoder	CDS	8259489	8259591	.	+	2	transcript_id "MSTRG.2568.1.p1"; gene_id "MSTRG.2568";
scaf_00006	transdecoder	CDS	8263276	8263429	.	+	1	transcript_id "MSTRG.2568.1.p1"; gene_id "MSTRG.2568";
scaf_00006	transdecoder	CDS	8264342	8264423	.	+	0	transcript_id "MSTRG.2568.1.p1"; gene_id "MSTRG.2568";
scaf_00006	transdecoder	CDS	8266154	8266272	.	+	2	transcript_id "MSTRG.2568.1.p1"; gene_id "MSTRG.2568";
scaf_00006	transdecoder	CDS	8268951	8269115	.	+	0	transcript_id "MSTRG.2568.1.p1"; gene_id "MSTRG.2568";
scaf_00006	transdecoder	CDS	8269959	8270037	.	+	0	transcript_id "MSTRG.2568.1.p1"; gene_id "MSTRG.2568";
scaf_00006	transdecoder	CDS	8278971	8279114	.	+	2	transcript_id "MSTRG.2568.1.p1"; gene_id "MSTRG.2568";
scaf_00006	transdecoder	CDS	8279578	8280033	.	+	2	transcript_id "MSTRG.2568.1.p1"; gene_id "MSTRG.2568";
scaf_00006	transdecoder	CDS	8280548	8280741	.	+	2	transcript_id "MSTRG.2568.1.p1"; gene_id "MSTRG.2568";
scaf_00006	transdecoder	CDS	8281441	8281512	.	+	0	transcript_id "MSTRG.2568.1.p1"; gene_id "MSTRG.2568";
scaf_00006	transdecoder	CDS	8282012	8282142	.	+	0	transcript_id "MSTRG.2568.1.p1"; gene_id "MSTRG.2568";
scaf_00006	transdecoder	CDS	8283121	8283209	.	+	1	transcript_id "MSTRG.2568.1.p1"; gene_id "MSTRG.2568";
scaf_00006	transdecoder	CDS	8285109	8285241	.	+	2	transcript_id "MSTRG.2568.1.p1"; gene_id "MSTRG.2568";
scaf_00006	transdecoder	CDS	8286803	8286930	.	+	1	transcript_id "MSTRG.2568.1.p1"; gene_id "MSTRG.2568";
scaf_00006	transdecoder	CDS	8295185	8295333	.	+	2	transcript_id "MSTRG.2568.1.p1"; gene_id "MSTRG.2568";
scaf_00006	transdecoder	CDS	8295624	8295815	.	+	0	transcript_id "MSTRG.2568.1.p1"; gene_id "MSTRG.2568";
scaf_00006	transdecoder	CDS	8296061	8296172	.	+	0	transcript_id "MSTRG.2568.1.p1"; gene_id "MSTRG.2568";
scaf_00006	transdecoder	CDS	8297134	8297391	.	+	2	transcript_id "MSTRG.2568.1.p1"; gene_id "MSTRG.2568";
scaf_00006	transdecoder	CDS	8298071	8298150	.	+	2	transcript_id "MSTRG.2568.1.p1"; gene_id "MSTRG.2568";
scaf_00006	transdecoder	CDS	8300661	8300756	.	+	0	transcript_id "MSTRG.2568.1.p1"; gene_id "MSTRG.2568";
scaf_00006	transdecoder	CDS	8304365	8304645	.	+	0	transcript_id "MSTRG.2568.1.p1"; gene_id "MSTRG.2568";
scaf_00006	transdecoder	CDS	8305394	8305499	.	+	1	transcript_id "MSTRG.2568.1.p1"; gene_id "MSTRG.2568";
scaf_00006	transdecoder	CDS	8306939	8307025	.	+	0	transcript_id "MSTRG.2568.1.p1"; gene_id "MSTRG.2568";
scaf_00006	transdecoder	CDS	8313822	8313896	.	+	0	transcript_id "MSTRG.2568.1.p1"; gene_id "MSTRG.2568";
scaf_00006	transdecoder	CDS	8314230	8314295	.	+	0	transcript_id "MSTRG.2568.1.p1"; gene_id "MSTRG.2568";
scaf_00006	transdecoder	CDS	8317542	8317755	.	+	0	transcript_id "MSTRG.2568.1.p1"; gene_id "MSTRG.2568";
scaf_00006	transdecoder	CDS	8318288	8318456	.	+	2	transcript_id "MSTRG.2568.1.p1"; gene_id "MSTRG.2568";
scaf_00006	transdecoder	CDS	8319655	8319810	.	+	1	transcript_id "MSTRG.2568.1.p1"; gene_id "MSTRG.2568";
scaf_00006	transdecoder	CDS	8320466	8320565	.	+	1	transcript_id "MSTRG.2568.1.p1"; gene_id "MSTRG.2568";
scaf_00006	transdecoder	exon	8212863	8213068	.	+	.	transcript_id "MSTRG.2568.3.p2"; gene_id "MSTRG.2568";
scaf_00006	transdecoder	exon	8215530	8215655	.	+	.	transcript_id "MSTRG.2568.3.p2"; gene_id "MSTRG.2568";
scaf_00006	transdecoder	exon	8216342	8216557	.	+	.	transcript_id "MSTRG.2568.3.p2"; gene_id "MSTRG.2568";
scaf_00006	transdecoder	exon	8217074	8217244	.	+	.	transcript_id "MSTRG.2568.3.p2"; gene_id "MSTRG.2568";
scaf_00006	transdecoder	exon	8218249	8218383	.	+	.	transcript_id "MSTRG.2568.3.p2"; gene_id "MSTRG.2568";
scaf_00006	transdecoder	exon	8218511	8218739	.	+	.	transcript_id "MSTRG.2568.3.p2"; gene_id "MSTRG.2568";
scaf_00006	transdecoder	exon	8221389	8221495	.	+	.	transcript_id "MSTRG.2568.3.p2"; gene_id "MSTRG.2568";
scaf_00006	transdecoder	exon	8223552	8223948	.	+	.	transcript_id "MSTRG.2568.3.p2"; gene_id "MSTRG.2568";
scaf_00006	transdecoder	exon	8224303	8224473	.	+	.	transcript_id "MSTRG.2568.3.p2"; gene_id "MSTRG.2568";
scaf_00006	transdecoder	exon	8224891	8225334	.	+	.	transcript_id "MSTRG.2568.3.p2"; gene_id "MSTRG.2568";
scaf_00006	transdecoder	exon	8226451	8226598	.	+	.	transcript_id "MSTRG.2568.3.p2"; gene_id "MSTRG.2568";
scaf_00006	transdecoder	exon	8227816	8227945	.	+	.	transcript_id "MSTRG.2568.3.p2"; gene_id "MSTRG.2568";
scaf_00006	transdecoder	exon	8228487	8228635	.	+	.	transcript_id "MSTRG.2568.3.p2"; gene_id "MSTRG.2568";
scaf_00006	transdecoder	exon	8229852	8229998	.	+	.	transcript_id "MSTRG.2568.3.p2"; gene_id "MSTRG.2568";
scaf_00006	transdecoder	exon	8230304	8230418	.	+	.	transcript_id "MSTRG.2568.3.p2"; gene_id "MSTRG.2568";
scaf_00006	transdecoder	exon	8230655	8230896	.	+	.	transcript_id "MSTRG.2568.3.p2"; gene_id "MSTRG.2568";
scaf_00006	transdecoder	exon	8231244	8231519	.	+	.	transcript_id "MSTRG.2568.3.p2"; gene_id "MSTRG.2568";
scaf_00006	transdecoder	exon	8231969	8232047	.	+	.	transcript_id "MSTRG.2568.3.p2"; gene_id "MSTRG.2568";
scaf_00006	transdecoder	exon	8232163	8232257	.	+	.	transcript_id "MSTRG.2568.3.p2"; gene_id "MSTRG.2568";
scaf_00006	transdecoder	exon	8232765	8232840	.	+	.	transcript_id "MSTRG.2568.3.p2"; gene_id "MSTRG.2568";
scaf_00006	transdecoder	exon	8233237	8233362	.	+	.	transcript_id "MSTRG.2568.3.p2"; gene_id "MSTRG.2568";
scaf_00006	transdecoder	exon	8233855	8233969	.	+	.	transcript_id "MSTRG.2568.3.p2"; gene_id "MSTRG.2568";
scaf_00006	transdecoder	exon	8235153	8235269	.	+	.	transcript_id "MSTRG.2568.3.p2"; gene_id "MSTRG.2568";
scaf_00006	transdecoder	exon	8235405	8235608	.	+	.	transcript_id "MSTRG.2568.3.p2"; gene_id "MSTRG.2568";
scaf_00006	transdecoder	exon	8236295	8236374	.	+	.	transcript_id "MSTRG.2568.3.p2"; gene_id "MSTRG.2568";
scaf_00006	transdecoder	exon	8236649	8236734	.	+	.	transcript_id "MSTRG.2568.3.p2"; gene_id "MSTRG.2568";
scaf_00006	transdecoder	exon	8237479	8237637	.	+	.	transcript_id "MSTRG.2568.3.p2"; gene_id "MSTRG.2568";
scaf_00006	transdecoder	exon	8238413	8238677	.	+	.	transcript_id "MSTRG.2568.3.p2"; gene_id "MSTRG.2568";
scaf_00006	transdecoder	exon	8240014	8240126	.	+	.	transcript_id "MSTRG.2568.3.p2"; gene_id "MSTRG.2568";
scaf_00006	transdecoder	exon	8240385	8240497	.	+	.	transcript_id "MSTRG.2568.3.p2"; gene_id "MSTRG.2568";
scaf_00006	transdecoder	exon	8243321	8243489	.	+	.	transcript_id "MSTRG.2568.3.p2"; gene_id "MSTRG.2568";
scaf_00006	transdecoder	exon	8243864	8243969	.	+	.	transcript_id "MSTRG.2568.3.p2"; gene_id "MSTRG.2568";
scaf_00006	transdecoder	exon	8244703	8244829	.	+	.	transcript_id "MSTRG.2568.3.p2"; gene_id "MSTRG.2568";
scaf_00006	transdecoder	exon	8245126	8245218	.	+	.	transcript_id "MSTRG.2568.3.p2"; gene_id "MSTRG.2568";
scaf_00006	transdecoder	exon	8245965	8246046	.	+	.	transcript_id "MSTRG.2568.3.p2"; gene_id "MSTRG.2568";
scaf_00006	transdecoder	exon	8247072	8247506	.	+	.	transcript_id "MSTRG.2568.3.p2"; gene_id "MSTRG.2568";
scaf_00006	transdecoder	exon	8248507	8248642	.	+	.	transcript_id "MSTRG.2568.3.p2"; gene_id "MSTRG.2568";
scaf_00006	transdecoder	exon	8249010	8249129	.	+	.	transcript_id "MSTRG.2568.3.p2"; gene_id "MSTRG.2568";
scaf_00006	transdecoder	exon	8249649	8249721	.	+	.	transcript_id "MSTRG.2568.3.p2"; gene_id "MSTRG.2568";
scaf_00006	transdecoder	exon	8251105	8251290	.	+	.	transcript_id "MSTRG.2568.3.p2"; gene_id "MSTRG.2568";
scaf_00006	transdecoder	exon	8253162	8253773	.	+	.	transcript_id "MSTRG.2568.3.p2"; gene_id "MSTRG.2568";
scaf_00006	transdecoder	exon	8254770	8254914	.	+	.	transcript_id "MSTRG.2568.3.p2"; gene_id "MSTRG.2568";
scaf_00006	transdecoder	exon	8255711	8255891	.	+	.	transcript_id "MSTRG.2568.3.p2"; gene_id "MSTRG.2568";
scaf_00006	transdecoder	exon	8257027	8257156	.	+	.	transcript_id "MSTRG.2568.3.p2"; gene_id "MSTRG.2568";
scaf_00006	transdecoder	exon	8257741	8257893	.	+	.	transcript_id "MSTRG.2568.3.p2"; gene_id "MSTRG.2568";
scaf_00006	transdecoder	exon	8259489	8259591	.	+	.	transcript_id "MSTRG.2568.3.p2"; gene_id "MSTRG.2568";
scaf_00006	transdecoder	exon	8263276	8263429	.	+	.	transcript_id "MSTRG.2568.3.p2"; gene_id "MSTRG.2568";
scaf_00006	transdecoder	exon	8264342	8264474	.	+	.	transcript_id "MSTRG.2568.3.p2"; gene_id "MSTRG.2568";
scaf_00006	transdecoder	exon	8266154	8266272	.	+	.	transcript_id "MSTRG.2568.3.p2"; gene_id "MSTRG.2568";
scaf_00006	transdecoder	exon	8268951	8269115	.	+	.	transcript_id "MSTRG.2568.3.p2"; gene_id "MSTRG.2568";
scaf_00006	transdecoder	exon	8269959	8270037	.	+	.	transcript_id "MSTRG.2568.3.p2"; gene_id "MSTRG.2568";
scaf_00006	transdecoder	exon	8278971	8279114	.	+	.	transcript_id "MSTRG.2568.3.p2"; gene_id "MSTRG.2568";
scaf_00006	transdecoder	exon	8279578	8280033	.	+	.	transcript_id "MSTRG.2568.3.p2"; gene_id "MSTRG.2568";
scaf_00006	transdecoder	exon	8280548	8280741	.	+	.	transcript_id "MSTRG.2568.3.p2"; gene_id "MSTRG.2568";
scaf_00006	transdecoder	exon	8281441	8281512	.	+	.	transcript_id "MSTRG.2568.3.p2"; gene_id "MSTRG.2568";
scaf_00006	transdecoder	exon	8282012	8282142	.	+	.	transcript_id "MSTRG.2568.3.p2"; gene_id "MSTRG.2568";
scaf_00006	transdecoder	exon	8283121	8283209	.	+	.	transcript_id "MSTRG.2568.3.p2"; gene_id "MSTRG.2568";
scaf_00006	transdecoder	exon	8285109	8285241	.	+	.	transcript_id "MSTRG.2568.3.p2"; gene_id "MSTRG.2568";
scaf_00006	transdecoder	exon	8286803	8286930	.	+	.	transcript_id "MSTRG.2568.3.p2"; gene_id "MSTRG.2568";
scaf_00006	transdecoder	exon	8295185	8295333	.	+	.	transcript_id "MSTRG.2568.3.p2"; gene_id "MSTRG.2568";
scaf_00006	transdecoder	exon	8295624	8295815	.	+	.	transcript_id "MSTRG.2568.3.p2"; gene_id "MSTRG.2568";
scaf_00006	transdecoder	exon	8296061	8296172	.	+	.	transcript_id "MSTRG.2568.3.p2"; gene_id "MSTRG.2568";
scaf_00006	transdecoder	exon	8297134	8297391	.	+	.	transcript_id "MSTRG.2568.3.p2"; gene_id "MSTRG.2568";
scaf_00006	transdecoder	exon	8298071	8298150	.	+	.	transcript_id "MSTRG.2568.3.p2"; gene_id "MSTRG.2568";
scaf_00006	transdecoder	exon	8300661	8300756	.	+	.	transcript_id "MSTRG.2568.3.p2"; gene_id "MSTRG.2568";
scaf_00006	transdecoder	exon	8304365	8304645	.	+	.	transcript_id "MSTRG.2568.3.p2"; gene_id "MSTRG.2568";
scaf_00006	transdecoder	exon	8305394	8305499	.	+	.	transcript_id "MSTRG.2568.3.p2"; gene_id "MSTRG.2568";
scaf_00006	transdecoder	exon	8306939	8307025	.	+	.	transcript_id "MSTRG.2568.3.p2"; gene_id "MSTRG.2568";
scaf_00006	transdecoder	exon	8313822	8313896	.	+	.	transcript_id "MSTRG.2568.3.p2"; gene_id "MSTRG.2568";
scaf_00006	transdecoder	exon	8314230	8314295	.	+	.	transcript_id "MSTRG.2568.3.p2"; gene_id "MSTRG.2568";
scaf_00006	transdecoder	exon	8317542	8317755	.	+	.	transcript_id "MSTRG.2568.3.p2"; gene_id "MSTRG.2568";
scaf_00006	transdecoder	exon	8318288	8318490	.	+	.	transcript_id "MSTRG.2568.3.p2"; gene_id "MSTRG.2568";
scaf_00006	transdecoder	exon	8321165	8321513	.	+	.	transcript_id "MSTRG.2568.3.p2"; gene_id "MSTRG.2568";
scaf_00006	transdecoder	CDS	8213030	8213068	.	+	0	transcript_id "MSTRG.2568.3.p2"; gene_id "MSTRG.2568";
scaf_00006	transdecoder	CDS	8215530	8215655	.	+	0	transcript_id "MSTRG.2568.3.p2"; gene_id "MSTRG.2568";
scaf_00006	transdecoder	CDS	8216342	8216557	.	+	0	transcript_id "MSTRG.2568.3.p2"; gene_id "MSTRG.2568";
scaf_00006	transdecoder	CDS	8217074	8217244	.	+	0	transcript_id "MSTRG.2568.3.p2"; gene_id "MSTRG.2568";
scaf_00006	transdecoder	CDS	8218249	8218383	.	+	0	transcript_id "MSTRG.2568.3.p2"; gene_id "MSTRG.2568";
scaf_00006	transdecoder	CDS	8218511	8218739	.	+	0	transcript_id "MSTRG.2568.3.p2"; gene_id "MSTRG.2568";
scaf_00006	transdecoder	CDS	8221389	8221495	.	+	2	transcript_id "MSTRG.2568.3.p2"; gene_id "MSTRG.2568";
scaf_00006	transdecoder	CDS	8223552	8223948	.	+	0	transcript_id "MSTRG.2568.3.p2"; gene_id "MSTRG.2568";
scaf_00006	transdecoder	CDS	8224303	8224473	.	+	2	transcript_id "MSTRG.2568.3.p2"; gene_id "MSTRG.2568";
scaf_00006	transdecoder	CDS	8224891	8225334	.	+	2	transcript_id "MSTRG.2568.3.p2"; gene_id "MSTRG.2568";
scaf_00006	transdecoder	CDS	8226451	8226598	.	+	2	transcript_id "MSTRG.2568.3.p2"; gene_id "MSTRG.2568";
scaf_00006	transdecoder	CDS	8227816	8227945	.	+	1	transcript_id "MSTRG.2568.3.p2"; gene_id "MSTRG.2568";
scaf_00006	transdecoder	CDS	8228487	8228635	.	+	0	transcript_id "MSTRG.2568.3.p2"; gene_id "MSTRG.2568";
scaf_00006	transdecoder	CDS	8229852	8229998	.	+	1	transcript_id "MSTRG.2568.3.p2"; gene_id "MSTRG.2568";
scaf_00006	transdecoder	CDS	8230304	8230418	.	+	1	transcript_id "MSTRG.2568.3.p2"; gene_id "MSTRG.2568";
scaf_00006	transdecoder	CDS	8230655	8230896	.	+	0	transcript_id "MSTRG.2568.3.p2"; gene_id "MSTRG.2568";
scaf_00006	transdecoder	CDS	8231244	8231519	.	+	1	transcript_id "MSTRG.2568.3.p2"; gene_id "MSTRG.2568";
scaf_00006	transdecoder	CDS	8231969	8232047	.	+	1	transcript_id "MSTRG.2568.3.p2"; gene_id "MSTRG.2568";
scaf_00006	transdecoder	CDS	8232163	8232257	.	+	0	transcript_id "MSTRG.2568.3.p2"; gene_id "MSTRG.2568";
scaf_00006	transdecoder	CDS	8232765	8232840	.	+	1	transcript_id "MSTRG.2568.3.p2"; gene_id "MSTRG.2568";
scaf_00006	transdecoder	CDS	8233237	8233362	.	+	0	transcript_id "MSTRG.2568.3.p2"; gene_id "MSTRG.2568";
scaf_00006	transdecoder	CDS	8233855	8233969	.	+	0	transcript_id "MSTRG.2568.3.p2"; gene_id "MSTRG.2568";
scaf_00006	transdecoder	CDS	8235153	8235269	.	+	2	transcript_id "MSTRG.2568.3.p2"; gene_id "MSTRG.2568";
scaf_00006	transdecoder	CDS	8235405	8235608	.	+	2	transcript_id "MSTRG.2568.3.p2"; gene_id "MSTRG.2568";
scaf_00006	transdecoder	CDS	8236295	8236374	.	+	2	transcript_id "MSTRG.2568.3.p2"; gene_id "MSTRG.2568";
scaf_00006	transdecoder	CDS	8236649	8236734	.	+	0	transcript_id "MSTRG.2568.3.p2"; gene_id "MSTRG.2568";
scaf_00006	transdecoder	CDS	8237479	8237557	.	+	1	transcript_id "MSTRG.2568.3.p2"; gene_id "MSTRG.2568";
scaf_00006	transdecoder	exon	8212864	8213068	.	+	.	transcript_id "MSTRG.2568.4.p1"; gene_id "MSTRG.2568";
scaf_00006	transdecoder	exon	8215530	8215655	.	+	.	transcript_id "MSTRG.2568.4.p1"; gene_id "MSTRG.2568";
scaf_00006	transdecoder	exon	8216342	8216557	.	+	.	transcript_id "MSTRG.2568.4.p1"; gene_id "MSTRG.2568";
scaf_00006	transdecoder	exon	8217074	8217244	.	+	.	transcript_id "MSTRG.2568.4.p1"; gene_id "MSTRG.2568";
scaf_00006	transdecoder	exon	8218249	8218383	.	+	.	transcript_id "MSTRG.2568.4.p1"; gene_id "MSTRG.2568";
scaf_00006	transdecoder	exon	8218511	8218739	.	+	.	transcript_id "MSTRG.2568.4.p1"; gene_id "MSTRG.2568";
scaf_00006	transdecoder	exon	8221389	8221495	.	+	.	transcript_id "MSTRG.2568.4.p1"; gene_id "MSTRG.2568";
scaf_00006	transdecoder	exon	8223552	8223948	.	+	.	transcript_id "MSTRG.2568.4.p1"; gene_id "MSTRG.2568";
scaf_00006	transdecoder	exon	8224303	8224473	.	+	.	transcript_id "MSTRG.2568.4.p1"; gene_id "MSTRG.2568";
scaf_00006	transdecoder	exon	8224891	8225334	.	+	.	transcript_id "MSTRG.2568.4.p1"; gene_id "MSTRG.2568";
scaf_00006	transdecoder	exon	8226451	8226598	.	+	.	transcript_id "MSTRG.2568.4.p1"; gene_id "MSTRG.2568";
scaf_00006	transdecoder	exon	8227816	8227945	.	+	.	transcript_id "MSTRG.2568.4.p1"; gene_id "MSTRG.2568";
scaf_00006	transdecoder	exon	8228487	8228635	.	+	.	transcript_id "MSTRG.2568.4.p1"; gene_id "MSTRG.2568";
scaf_00006	transdecoder	exon	8229852	8229998	.	+	.	transcript_id "MSTRG.2568.4.p1"; gene_id "MSTRG.2568";
scaf_00006	transdecoder	exon	8230304	8230418	.	+	.	transcript_id "MSTRG.2568.4.p1"; gene_id "MSTRG.2568";
scaf_00006	transdecoder	exon	8230655	8230896	.	+	.	transcript_id "MSTRG.2568.4.p1"; gene_id "MSTRG.2568";
scaf_00006	transdecoder	exon	8231244	8231519	.	+	.	transcript_id "MSTRG.2568.4.p1"; gene_id "MSTRG.2568";
scaf_00006	transdecoder	exon	8231969	8232047	.	+	.	transcript_id "MSTRG.2568.4.p1"; gene_id "MSTRG.2568";
scaf_00006	transdecoder	exon	8232163	8232257	.	+	.	transcript_id "MSTRG.2568.4.p1"; gene_id "MSTRG.2568";
scaf_00006	transdecoder	exon	8232765	8232840	.	+	.	transcript_id "MSTRG.2568.4.p1"; gene_id "MSTRG.2568";
scaf_00006	transdecoder	exon	8233237	8233362	.	+	.	transcript_id "MSTRG.2568.4.p1"; gene_id "MSTRG.2568";
scaf_00006	transdecoder	exon	8233855	8233969	.	+	.	transcript_id "MSTRG.2568.4.p1"; gene_id "MSTRG.2568";
scaf_00006	transdecoder	exon	8235153	8235269	.	+	.	transcript_id "MSTRG.2568.4.p1"; gene_id "MSTRG.2568";
scaf_00006	transdecoder	exon	8235405	8235608	.	+	.	transcript_id "MSTRG.2568.4.p1"; gene_id "MSTRG.2568";
scaf_00006	transdecoder	exon	8236295	8236374	.	+	.	transcript_id "MSTRG.2568.4.p1"; gene_id "MSTRG.2568";
scaf_00006	transdecoder	exon	8236649	8236734	.	+	.	transcript_id "MSTRG.2568.4.p1"; gene_id "MSTRG.2568";
scaf_00006	transdecoder	exon	8237479	8237637	.	+	.	transcript_id "MSTRG.2568.4.p1"; gene_id "MSTRG.2568";
scaf_00006	transdecoder	exon	8238413	8238677	.	+	.	transcript_id "MSTRG.2568.4.p1"; gene_id "MSTRG.2568";
scaf_00006	transdecoder	exon	8240014	8240126	.	+	.	transcript_id "MSTRG.2568.4.p1"; gene_id "MSTRG.2568";
scaf_00006	transdecoder	exon	8240385	8240497	.	+	.	transcript_id "MSTRG.2568.4.p1"; gene_id "MSTRG.2568";
scaf_00006	transdecoder	exon	8243321	8243489	.	+	.	transcript_id "MSTRG.2568.4.p1"; gene_id "MSTRG.2568";
scaf_00006	transdecoder	exon	8243864	8243969	.	+	.	transcript_id "MSTRG.2568.4.p1"; gene_id "MSTRG.2568";
scaf_00006	transdecoder	exon	8244703	8244829	.	+	.	transcript_id "MSTRG.2568.4.p1"; gene_id "MSTRG.2568";
scaf_00006	transdecoder	exon	8245126	8245218	.	+	.	transcript_id "MSTRG.2568.4.p1"; gene_id "MSTRG.2568";
scaf_00006	transdecoder	exon	8245965	8246046	.	+	.	transcript_id "MSTRG.2568.4.p1"; gene_id "MSTRG.2568";
scaf_00006	transdecoder	exon	8247072	8247506	.	+	.	transcript_id "MSTRG.2568.4.p1"; gene_id "MSTRG.2568";
scaf_00006	transdecoder	exon	8248507	8248642	.	+	.	transcript_id "MSTRG.2568.4.p1"; gene_id "MSTRG.2568";
scaf_00006	transdecoder	exon	8249010	8249129	.	+	.	transcript_id "MSTRG.2568.4.p1"; gene_id "MSTRG.2568";
scaf_00006	transdecoder	exon	8249649	8249721	.	+	.	transcript_id "MSTRG.2568.4.p1"; gene_id "MSTRG.2568";
scaf_00006	transdecoder	exon	8251105	8251290	.	+	.	transcript_id "MSTRG.2568.4.p1"; gene_id "MSTRG.2568";
scaf_00006	transdecoder	exon	8253162	8253773	.	+	.	transcript_id "MSTRG.2568.4.p1"; gene_id "MSTRG.2568";
scaf_00006	transdecoder	exon	8254770	8254914	.	+	.	transcript_id "MSTRG.2568.4.p1"; gene_id "MSTRG.2568";
scaf_00006	transdecoder	exon	8255711	8255891	.	+	.	transcript_id "MSTRG.2568.4.p1"; gene_id "MSTRG.2568";
scaf_00006	transdecoder	exon	8257027	8257156	.	+	.	transcript_id "MSTRG.2568.4.p1"; gene_id "MSTRG.2568";
scaf_00006	transdecoder	exon	8257741	8257893	.	+	.	transcript_id "MSTRG.2568.4.p1"; gene_id "MSTRG.2568";
scaf_00006	transdecoder	exon	8259489	8259591	.	+	.	transcript_id "MSTRG.2568.4.p1"; gene_id "MSTRG.2568";
scaf_00006	transdecoder	exon	8263276	8263429	.	+	.	transcript_id "MSTRG.2568.4.p1"; gene_id "MSTRG.2568";
scaf_00006	transdecoder	exon	8264342	8264474	.	+	.	transcript_id "MSTRG.2568.4.p1"; gene_id "MSTRG.2568";
scaf_00006	transdecoder	exon	8266154	8266272	.	+	.	transcript_id "MSTRG.2568.4.p1"; gene_id "MSTRG.2568";
scaf_00006	transdecoder	exon	8268951	8269115	.	+	.	transcript_id "MSTRG.2568.4.p1"; gene_id "MSTRG.2568";
scaf_00006	transdecoder	exon	8269959	8270037	.	+	.	transcript_id "MSTRG.2568.4.p1"; gene_id "MSTRG.2568";
scaf_00006	transdecoder	exon	8278971	8279114	.	+	.	transcript_id "MSTRG.2568.4.p1"; gene_id "MSTRG.2568";
scaf_00006	transdecoder	exon	8279578	8280033	.	+	.	transcript_id "MSTRG.2568.4.p1"; gene_id "MSTRG.2568";
scaf_00006	transdecoder	exon	8280548	8280741	.	+	.	transcript_id "MSTRG.2568.4.p1"; gene_id "MSTRG.2568";
scaf_00006	transdecoder	exon	8281441	8281512	.	+	.	transcript_id "MSTRG.2568.4.p1"; gene_id "MSTRG.2568";
scaf_00006	transdecoder	exon	8282012	8282142	.	+	.	transcript_id "MSTRG.2568.4.p1"; gene_id "MSTRG.2568";
scaf_00006	transdecoder	exon	8283121	8283209	.	+	.	transcript_id "MSTRG.2568.4.p1"; gene_id "MSTRG.2568";
scaf_00006	transdecoder	exon	8285109	8285241	.	+	.	transcript_id "MSTRG.2568.4.p1"; gene_id "MSTRG.2568";
scaf_00006	transdecoder	exon	8286803	8286930	.	+	.	transcript_id "MSTRG.2568.4.p1"; gene_id "MSTRG.2568";
scaf_00006	transdecoder	exon	8295185	8295333	.	+	.	transcript_id "MSTRG.2568.4.p1"; gene_id "MSTRG.2568";
scaf_00006	transdecoder	exon	8295624	8295815	.	+	.	transcript_id "MSTRG.2568.4.p1"; gene_id "MSTRG.2568";
scaf_00006	transdecoder	exon	8296061	8296172	.	+	.	transcript_id "MSTRG.2568.4.p1"; gene_id "MSTRG.2568";
scaf_00006	transdecoder	exon	8297134	8297391	.	+	.	transcript_id "MSTRG.2568.4.p1"; gene_id "MSTRG.2568";
scaf_00006	transdecoder	exon	8298071	8298150	.	+	.	transcript_id "MSTRG.2568.4.p1"; gene_id "MSTRG.2568";
scaf_00006	transdecoder	exon	8300661	8300756	.	+	.	transcript_id "MSTRG.2568.4.p1"; gene_id "MSTRG.2568";
scaf_00006	transdecoder	exon	8304365	8304645	.	+	.	transcript_id "MSTRG.2568.4.p1"; gene_id "MSTRG.2568";
scaf_00006	transdecoder	exon	8305394	8305499	.	+	.	transcript_id "MSTRG.2568.4.p1"; gene_id "MSTRG.2568";
scaf_00006	transdecoder	exon	8306939	8307025	.	+	.	transcript_id "MSTRG.2568.4.p1"; gene_id "MSTRG.2568";
scaf_00006	transdecoder	exon	8313822	8313896	.	+	.	transcript_id "MSTRG.2568.4.p1"; gene_id "MSTRG.2568";
scaf_00006	transdecoder	exon	8314230	8314295	.	+	.	transcript_id "MSTRG.2568.4.p1"; gene_id "MSTRG.2568";
scaf_00006	transdecoder	exon	8317542	8317755	.	+	.	transcript_id "MSTRG.2568.4.p1"; gene_id "MSTRG.2568";
scaf_00006	transdecoder	exon	8318288	8318456	.	+	.	transcript_id "MSTRG.2568.4.p1"; gene_id "MSTRG.2568";
scaf_00006	transdecoder	exon	8319655	8319810	.	+	.	transcript_id "MSTRG.2568.4.p1"; gene_id "MSTRG.2568";
scaf_00006	transdecoder	exon	8320466	8320892	.	+	.	transcript_id "MSTRG.2568.4.p1"; gene_id "MSTRG.2568";
scaf_00006	transdecoder	exon	8321165	8321439	.	+	.	transcript_id "MSTRG.2568.4.p1"; gene_id "MSTRG.2568";
scaf_00006	transdecoder	exon	8322931	8323127	.	+	.	transcript_id "MSTRG.2568.4.p1"; gene_id "MSTRG.2568";
scaf_00006	transdecoder	exon	8323577	8323693	.	+	.	transcript_id "MSTRG.2568.4.p1"; gene_id "MSTRG.2568";
scaf_00006	transdecoder	exon	8325602	8325670	.	+	.	transcript_id "MSTRG.2568.4.p1"; gene_id "MSTRG.2568";
scaf_00006	transdecoder	exon	8331966	8333540	.	+	.	transcript_id "MSTRG.2568.4.p1"; gene_id "MSTRG.2568";
scaf_00006	transdecoder	CDS	8253704	8253773	.	+	0	transcript_id "MSTRG.2568.4.p1"; gene_id "MSTRG.2568";
scaf_00006	transdecoder	CDS	8254770	8254914	.	+	2	transcript_id "MSTRG.2568.4.p1"; gene_id "MSTRG.2568";
scaf_00006	transdecoder	CDS	8255711	8255891	.	+	1	transcript_id "MSTRG.2568.4.p1"; gene_id "MSTRG.2568";
scaf_00006	transdecoder	CDS	8257027	8257156	.	+	0	transcript_id "MSTRG.2568.4.p1"; gene_id "MSTRG.2568";
scaf_00006	transdecoder	CDS	8257741	8257893	.	+	2	transcript_id "MSTRG.2568.4.p1"; gene_id "MSTRG.2568";
scaf_00006	transdecoder	CDS	8259489	8259591	.	+	2	transcript_id "MSTRG.2568.4.p1"; gene_id "MSTRG.2568";
scaf_00006	transdecoder	CDS	8263276	8263429	.	+	1	transcript_id "MSTRG.2568.4.p1"; gene_id "MSTRG.2568";
scaf_00006	transdecoder	CDS	8264342	8264474	.	+	0	transcript_id "MSTRG.2568.4.p1"; gene_id "MSTRG.2568";
scaf_00006	transdecoder	CDS	8266154	8266272	.	+	2	transcript_id "MSTRG.2568.4.p1"; gene_id "MSTRG.2568";
scaf_00006	transdecoder	CDS	8268951	8269115	.	+	0	transcript_id "MSTRG.2568.4.p1"; gene_id "MSTRG.2568";
scaf_00006	transdecoder	CDS	8269959	8270037	.	+	0	transcript_id "MSTRG.2568.4.p1"; gene_id "MSTRG.2568";
scaf_00006	transdecoder	CDS	8278971	8279114	.	+	2	transcript_id "MSTRG.2568.4.p1"; gene_id "MSTRG.2568";
scaf_00006	transdecoder	CDS	8279578	8280033	.	+	2	transcript_id "MSTRG.2568.4.p1"; gene_id "MSTRG.2568";
scaf_00006	transdecoder	CDS	8280548	8280741	.	+	2	transcript_id "MSTRG.2568.4.p1"; gene_id "MSTRG.2568";
scaf_00006	transdecoder	CDS	8281441	8281512	.	+	0	transcript_id "MSTRG.2568.4.p1"; gene_id "MSTRG.2568";
scaf_00006	transdecoder	CDS	8282012	8282142	.	+	0	transcript_id "MSTRG.2568.4.p1"; gene_id "MSTRG.2568";
scaf_00006	transdecoder	CDS	8283121	8283209	.	+	1	transcript_id "MSTRG.2568.4.p1"; gene_id "MSTRG.2568";
scaf_00006	transdecoder	CDS	8285109	8285241	.	+	2	transcript_id "MSTRG.2568.4.p1"; gene_id "MSTRG.2568";
scaf_00006	transdecoder	CDS	8286803	8286930	.	+	1	transcript_id "MSTRG.2568.4.p1"; gene_id "MSTRG.2568";
scaf_00006	transdecoder	CDS	8295185	8295333	.	+	2	transcript_id "MSTRG.2568.4.p1"; gene_id "MSTRG.2568";
scaf_00006	transdecoder	CDS	8295624	8295815	.	+	0	transcript_id "MSTRG.2568.4.p1"; gene_id "MSTRG.2568";
scaf_00006	transdecoder	CDS	8296061	8296172	.	+	0	transcript_id "MSTRG.2568.4.p1"; gene_id "MSTRG.2568";
scaf_00006	transdecoder	CDS	8297134	8297391	.	+	2	transcript_id "MSTRG.2568.4.p1"; gene_id "MSTRG.2568";
scaf_00006	transdecoder	CDS	8298071	8298150	.	+	2	transcript_id "MSTRG.2568.4.p1"; gene_id "MSTRG.2568";
scaf_00006	transdecoder	CDS	8300661	8300756	.	+	0	transcript_id "MSTRG.2568.4.p1"; gene_id "MSTRG.2568";
scaf_00006	transdecoder	CDS	8304365	8304645	.	+	0	transcript_id "MSTRG.2568.4.p1"; gene_id "MSTRG.2568";
scaf_00006	transdecoder	CDS	8305394	8305499	.	+	1	transcript_id "MSTRG.2568.4.p1"; gene_id "MSTRG.2568";
scaf_00006	transdecoder	CDS	8306939	8307025	.	+	0	transcript_id "MSTRG.2568.4.p1"; gene_id "MSTRG.2568";
scaf_00006	transdecoder	CDS	8313822	8313896	.	+	0	transcript_id "MSTRG.2568.4.p1"; gene_id "MSTRG.2568";
scaf_00006	transdecoder	CDS	8314230	8314295	.	+	0	transcript_id "MSTRG.2568.4.p1"; gene_id "MSTRG.2568";
scaf_00006	transdecoder	CDS	8317542	8317755	.	+	0	transcript_id "MSTRG.2568.4.p1"; gene_id "MSTRG.2568";
scaf_00006	transdecoder	CDS	8318288	8318456	.	+	2	transcript_id "MSTRG.2568.4.p1"; gene_id "MSTRG.2568";
scaf_00006	transdecoder	CDS	8319655	8319810	.	+	1	transcript_id "MSTRG.2568.4.p1"; gene_id "MSTRG.2568";
scaf_00006	transdecoder	CDS	8320466	8320892	.	+	1	transcript_id "MSTRG.2568.4.p1"; gene_id "MSTRG.2568";
scaf_00006	transdecoder	CDS	8321165	8321439	.	+	0	transcript_id "MSTRG.2568.4.p1"; gene_id "MSTRG.2568";
scaf_00006	transdecoder	CDS	8322931	8323127	.	+	1	transcript_id "MSTRG.2568.4.p1"; gene_id "MSTRG.2568";
scaf_00006	transdecoder	CDS	8323577	8323587	.	+	2	transcript_id "MSTRG.2568.4.p1"; gene_id "MSTRG.2568";
scaf_00006	transdecoder	exon	8212876	8213068	.	+	.	transcript_id "MSTRG.2568.5.p1"; gene_id "MSTRG.2568";
scaf_00006	transdecoder	exon	8215530	8215655	.	+	.	transcript_id "MSTRG.2568.5.p1"; gene_id "MSTRG.2568";
scaf_00006	transdecoder	exon	8216342	8216557	.	+	.	transcript_id "MSTRG.2568.5.p1"; gene_id "MSTRG.2568";
scaf_00006	transdecoder	exon	8217074	8217244	.	+	.	transcript_id "MSTRG.2568.5.p1"; gene_id "MSTRG.2568";
scaf_00006	transdecoder	exon	8218249	8218383	.	+	.	transcript_id "MSTRG.2568.5.p1"; gene_id "MSTRG.2568";
scaf_00006	transdecoder	exon	8218511	8218739	.	+	.	transcript_id "MSTRG.2568.5.p1"; gene_id "MSTRG.2568";
scaf_00006	transdecoder	exon	8221389	8221495	.	+	.	transcript_id "MSTRG.2568.5.p1"; gene_id "MSTRG.2568";
scaf_00006	transdecoder	exon	8223552	8223948	.	+	.	transcript_id "MSTRG.2568.5.p1"; gene_id "MSTRG.2568";
scaf_00006	transdecoder	exon	8224303	8224473	.	+	.	transcript_id "MSTRG.2568.5.p1"; gene_id "MSTRG.2568";
scaf_00006	transdecoder	exon	8224891	8225334	.	+	.	transcript_id "MSTRG.2568.5.p1"; gene_id "MSTRG.2568";
scaf_00006	transdecoder	exon	8226451	8226598	.	+	.	transcript_id "MSTRG.2568.5.p1"; gene_id "MSTRG.2568";
scaf_00006	transdecoder	exon	8227816	8227945	.	+	.	transcript_id "MSTRG.2568.5.p1"; gene_id "MSTRG.2568";
scaf_00006	transdecoder	exon	8228487	8228635	.	+	.	transcript_id "MSTRG.2568.5.p1"; gene_id "MSTRG.2568";
scaf_00006	transdecoder	exon	8229852	8229998	.	+	.	transcript_id "MSTRG.2568.5.p1"; gene_id "MSTRG.2568";
scaf_00006	transdecoder	exon	8230304	8230418	.	+	.	transcript_id "MSTRG.2568.5.p1"; gene_id "MSTRG.2568";
scaf_00006	transdecoder	exon	8230655	8230896	.	+	.	transcript_id "MSTRG.2568.5.p1"; gene_id "MSTRG.2568";
scaf_00006	transdecoder	exon	8231244	8231519	.	+	.	transcript_id "MSTRG.2568.5.p1"; gene_id "MSTRG.2568";
scaf_00006	transdecoder	exon	8231969	8232047	.	+	.	transcript_id "MSTRG.2568.5.p1"; gene_id "MSTRG.2568";
scaf_00006	transdecoder	exon	8232163	8232257	.	+	.	transcript_id "MSTRG.2568.5.p1"; gene_id "MSTRG.2568";
scaf_00006	transdecoder	exon	8232765	8232840	.	+	.	transcript_id "MSTRG.2568.5.p1"; gene_id "MSTRG.2568";
scaf_00006	transdecoder	exon	8233237	8233362	.	+	.	transcript_id "MSTRG.2568.5.p1"; gene_id "MSTRG.2568";
scaf_00006	transdecoder	exon	8233855	8233969	.	+	.	transcript_id "MSTRG.2568.5.p1"; gene_id "MSTRG.2568";
scaf_00006	transdecoder	exon	8235153	8235269	.	+	.	transcript_id "MSTRG.2568.5.p1"; gene_id "MSTRG.2568";
scaf_00006	transdecoder	exon	8235405	8235608	.	+	.	transcript_id "MSTRG.2568.5.p1"; gene_id "MSTRG.2568";
scaf_00006	transdecoder	exon	8236295	8236374	.	+	.	transcript_id "MSTRG.2568.5.p1"; gene_id "MSTRG.2568";
scaf_00006	transdecoder	exon	8236649	8236734	.	+	.	transcript_id "MSTRG.2568.5.p1"; gene_id "MSTRG.2568";
scaf_00006	transdecoder	exon	8237479	8237637	.	+	.	transcript_id "MSTRG.2568.5.p1"; gene_id "MSTRG.2568";
scaf_00006	transdecoder	exon	8238413	8238677	.	+	.	transcript_id "MSTRG.2568.5.p1"; gene_id "MSTRG.2568";
scaf_00006	transdecoder	exon	8240014	8240126	.	+	.	transcript_id "MSTRG.2568.5.p1"; gene_id "MSTRG.2568";
scaf_00006	transdecoder	exon	8240385	8240497	.	+	.	transcript_id "MSTRG.2568.5.p1"; gene_id "MSTRG.2568";
scaf_00006	transdecoder	exon	8243321	8243489	.	+	.	transcript_id "MSTRG.2568.5.p1"; gene_id "MSTRG.2568";
scaf_00006	transdecoder	exon	8243864	8243969	.	+	.	transcript_id "MSTRG.2568.5.p1"; gene_id "MSTRG.2568";
scaf_00006	transdecoder	exon	8244703	8244829	.	+	.	transcript_id "MSTRG.2568.5.p1"; gene_id "MSTRG.2568";
scaf_00006	transdecoder	exon	8245126	8245218	.	+	.	transcript_id "MSTRG.2568.5.p1"; gene_id "MSTRG.2568";
scaf_00006	transdecoder	exon	8245965	8246046	.	+	.	transcript_id "MSTRG.2568.5.p1"; gene_id "MSTRG.2568";
scaf_00006	transdecoder	exon	8247072	8247506	.	+	.	transcript_id "MSTRG.2568.5.p1"; gene_id "MSTRG.2568";
scaf_00006	transdecoder	exon	8248507	8248642	.	+	.	transcript_id "MSTRG.2568.5.p1"; gene_id "MSTRG.2568";
scaf_00006	transdecoder	exon	8249010	8249129	.	+	.	transcript_id "MSTRG.2568.5.p1"; gene_id "MSTRG.2568";
scaf_00006	transdecoder	exon	8249649	8249721	.	+	.	transcript_id "MSTRG.2568.5.p1"; gene_id "MSTRG.2568";
scaf_00006	transdecoder	exon	8251105	8251290	.	+	.	transcript_id "MSTRG.2568.5.p1"; gene_id "MSTRG.2568";
scaf_00006	transdecoder	exon	8253162	8253773	.	+	.	transcript_id "MSTRG.2568.5.p1"; gene_id "MSTRG.2568";
scaf_00006	transdecoder	exon	8254770	8254914	.	+	.	transcript_id "MSTRG.2568.5.p1"; gene_id "MSTRG.2568";
scaf_00006	transdecoder	exon	8255711	8255891	.	+	.	transcript_id "MSTRG.2568.5.p1"; gene_id "MSTRG.2568";
scaf_00006	transdecoder	exon	8257027	8257156	.	+	.	transcript_id "MSTRG.2568.5.p1"; gene_id "MSTRG.2568";
scaf_00006	transdecoder	exon	8257741	8257893	.	+	.	transcript_id "MSTRG.2568.5.p1"; gene_id "MSTRG.2568";
scaf_00006	transdecoder	exon	8259489	8259591	.	+	.	transcript_id "MSTRG.2568.5.p1"; gene_id "MSTRG.2568";
scaf_00006	transdecoder	exon	8263276	8263429	.	+	.	transcript_id "MSTRG.2568.5.p1"; gene_id "MSTRG.2568";
scaf_00006	transdecoder	exon	8264342	8264474	.	+	.	transcript_id "MSTRG.2568.5.p1"; gene_id "MSTRG.2568";
scaf_00006	transdecoder	exon	8266154	8266272	.	+	.	transcript_id "MSTRG.2568.5.p1"; gene_id "MSTRG.2568";
scaf_00006	transdecoder	exon	8268951	8269115	.	+	.	transcript_id "MSTRG.2568.5.p1"; gene_id "MSTRG.2568";
scaf_00006	transdecoder	exon	8269959	8270037	.	+	.	transcript_id "MSTRG.2568.5.p1"; gene_id "MSTRG.2568";
scaf_00006	transdecoder	exon	8278971	8279114	.	+	.	transcript_id "MSTRG.2568.5.p1"; gene_id "MSTRG.2568";
scaf_00006	transdecoder	exon	8279578	8280033	.	+	.	transcript_id "MSTRG.2568.5.p1"; gene_id "MSTRG.2568";
scaf_00006	transdecoder	exon	8280548	8280741	.	+	.	transcript_id "MSTRG.2568.5.p1"; gene_id "MSTRG.2568";
scaf_00006	transdecoder	exon	8281441	8281512	.	+	.	transcript_id "MSTRG.2568.5.p1"; gene_id "MSTRG.2568";
scaf_00006	transdecoder	exon	8282012	8282142	.	+	.	transcript_id "MSTRG.2568.5.p1"; gene_id "MSTRG.2568";
scaf_00006	transdecoder	exon	8283121	8283209	.	+	.	transcript_id "MSTRG.2568.5.p1"; gene_id "MSTRG.2568";
scaf_00006	transdecoder	exon	8285109	8285241	.	+	.	transcript_id "MSTRG.2568.5.p1"; gene_id "MSTRG.2568";
scaf_00006	transdecoder	exon	8286803	8286930	.	+	.	transcript_id "MSTRG.2568.5.p1"; gene_id "MSTRG.2568";
scaf_00006	transdecoder	exon	8295185	8295333	.	+	.	transcript_id "MSTRG.2568.5.p1"; gene_id "MSTRG.2568";
scaf_00006	transdecoder	exon	8295624	8295815	.	+	.	transcript_id "MSTRG.2568.5.p1"; gene_id "MSTRG.2568";
scaf_00006	transdecoder	exon	8296061	8296172	.	+	.	transcript_id "MSTRG.2568.5.p1"; gene_id "MSTRG.2568";
scaf_00006	transdecoder	exon	8297134	8297391	.	+	.	transcript_id "MSTRG.2568.5.p1"; gene_id "MSTRG.2568";
scaf_00006	transdecoder	exon	8298071	8298150	.	+	.	transcript_id "MSTRG.2568.5.p1"; gene_id "MSTRG.2568";
scaf_00006	transdecoder	exon	8300661	8300756	.	+	.	transcript_id "MSTRG.2568.5.p1"; gene_id "MSTRG.2568";
scaf_00006	transdecoder	exon	8304365	8304645	.	+	.	transcript_id "MSTRG.2568.5.p1"; gene_id "MSTRG.2568";
scaf_00006	transdecoder	exon	8305394	8305499	.	+	.	transcript_id "MSTRG.2568.5.p1"; gene_id "MSTRG.2568";
scaf_00006	transdecoder	exon	8306939	8307025	.	+	.	transcript_id "MSTRG.2568.5.p1"; gene_id "MSTRG.2568";
scaf_00006	transdecoder	exon	8313822	8313896	.	+	.	transcript_id "MSTRG.2568.5.p1"; gene_id "MSTRG.2568";
scaf_00006	transdecoder	exon	8317542	8317755	.	+	.	transcript_id "MSTRG.2568.5.p1"; gene_id "MSTRG.2568";
scaf_00006	transdecoder	exon	8318288	8318456	.	+	.	transcript_id "MSTRG.2568.5.p1"; gene_id "MSTRG.2568";
scaf_00006	transdecoder	exon	8319655	8319810	.	+	.	transcript_id "MSTRG.2568.5.p1"; gene_id "MSTRG.2568";
scaf_00006	transdecoder	exon	8320466	8320892	.	+	.	transcript_id "MSTRG.2568.5.p1"; gene_id "MSTRG.2568";
scaf_00006	transdecoder	exon	8321165	8321439	.	+	.	transcript_id "MSTRG.2568.5.p1"; gene_id "MSTRG.2568";
scaf_00006	transdecoder	exon	8322931	8323127	.	+	.	transcript_id "MSTRG.2568.5.p1"; gene_id "MSTRG.2568";
scaf_00006	transdecoder	exon	8323577	8323693	.	+	.	transcript_id "MSTRG.2568.5.p1"; gene_id "MSTRG.2568";
scaf_00006	transdecoder	exon	8325602	8325670	.	+	.	transcript_id "MSTRG.2568.5.p1"; gene_id "MSTRG.2568";
scaf_00006	transdecoder	exon	8331966	8333540	.	+	.	transcript_id "MSTRG.2568.5.p1"; gene_id "MSTRG.2568";
scaf_00006	transdecoder	CDS	8253704	8253773	.	+	0	transcript_id "MSTRG.2568.5.p1"; gene_id "MSTRG.2568";
scaf_00006	transdecoder	CDS	8254770	8254914	.	+	2	transcript_id "MSTRG.2568.5.p1"; gene_id "MSTRG.2568";
scaf_00006	transdecoder	CDS	8255711	8255891	.	+	1	transcript_id "MSTRG.2568.5.p1"; gene_id "MSTRG.2568";
scaf_00006	transdecoder	CDS	8257027	8257156	.	+	0	transcript_id "MSTRG.2568.5.p1"; gene_id "MSTRG.2568";
scaf_00006	transdecoder	CDS	8257741	8257893	.	+	2	transcript_id "MSTRG.2568.5.p1"; gene_id "MSTRG.2568";
scaf_00006	transdecoder	CDS	8259489	8259591	.	+	2	transcript_id "MSTRG.2568.5.p1"; gene_id "MSTRG.2568";
scaf_00006	transdecoder	CDS	8263276	8263429	.	+	1	transcript_id "MSTRG.2568.5.p1"; gene_id "MSTRG.2568";
scaf_00006	transdecoder	CDS	8264342	8264474	.	+	0	transcript_id "MSTRG.2568.5.p1"; gene_id "MSTRG.2568";
scaf_00006	transdecoder	CDS	8266154	8266272	.	+	2	transcript_id "MSTRG.2568.5.p1"; gene_id "MSTRG.2568";
scaf_00006	transdecoder	CDS	8268951	8269115	.	+	0	transcript_id "MSTRG.2568.5.p1"; gene_id "MSTRG.2568";
scaf_00006	transdecoder	CDS	8269959	8270037	.	+	0	transcript_id "MSTRG.2568.5.p1"; gene_id "MSTRG.2568";
scaf_00006	transdecoder	CDS	8278971	8279114	.	+	2	transcript_id "MSTRG.2568.5.p1"; gene_id "MSTRG.2568";
scaf_00006	transdecoder	CDS	8279578	8280033	.	+	2	transcript_id "MSTRG.2568.5.p1"; gene_id "MSTRG.2568";
scaf_00006	transdecoder	CDS	8280548	8280741	.	+	2	transcript_id "MSTRG.2568.5.p1"; gene_id "MSTRG.2568";
scaf_00006	transdecoder	CDS	8281441	8281512	.	+	0	transcript_id "MSTRG.2568.5.p1"; gene_id "MSTRG.2568";
scaf_00006	transdecoder	CDS	8282012	8282142	.	+	0	transcript_id "MSTRG.2568.5.p1"; gene_id "MSTRG.2568";
scaf_00006	transdecoder	CDS	8283121	8283209	.	+	1	transcript_id "MSTRG.2568.5.p1"; gene_id "MSTRG.2568";
scaf_00006	transdecoder	CDS	8285109	8285241	.	+	2	transcript_id "MSTRG.2568.5.p1"; gene_id "MSTRG.2568";
scaf_00006	transdecoder	CDS	8286803	8286930	.	+	1	transcript_id "MSTRG.2568.5.p1"; gene_id "MSTRG.2568";
scaf_00006	transdecoder	CDS	8295185	8295333	.	+	2	transcript_id "MSTRG.2568.5.p1"; gene_id "MSTRG.2568";
scaf_00006	transdecoder	CDS	8295624	8295815	.	+	0	transcript_id "MSTRG.2568.5.p1"; gene_id "MSTRG.2568";
scaf_00006	transdecoder	CDS	8296061	8296172	.	+	0	transcript_id "MSTRG.2568.5.p1"; gene_id "MSTRG.2568";
scaf_00006	transdecoder	CDS	8297134	8297391	.	+	2	transcript_id "MSTRG.2568.5.p1"; gene_id "MSTRG.2568";
scaf_00006	transdecoder	CDS	8298071	8298150	.	+	2	transcript_id "MSTRG.2568.5.p1"; gene_id "MSTRG.2568";
scaf_00006	transdecoder	CDS	8300661	8300756	.	+	0	transcript_id "MSTRG.2568.5.p1"; gene_id "MSTRG.2568";
scaf_00006	transdecoder	CDS	8304365	8304645	.	+	0	transcript_id "MSTRG.2568.5.p1"; gene_id "MSTRG.2568";
scaf_00006	transdecoder	CDS	8305394	8305499	.	+	1	transcript_id "MSTRG.2568.5.p1"; gene_id "MSTRG.2568";
scaf_00006	transdecoder	CDS	8306939	8307025	.	+	0	transcript_id "MSTRG.2568.5.p1"; gene_id "MSTRG.2568";
scaf_00006	transdecoder	CDS	8313822	8313896	.	+	0	transcript_id "MSTRG.2568.5.p1"; gene_id "MSTRG.2568";
scaf_00006	transdecoder	CDS	8317542	8317755	.	+	0	transcript_id "MSTRG.2568.5.p1"; gene_id "MSTRG.2568";
scaf_00006	transdecoder	CDS	8318288	8318456	.	+	2	transcript_id "MSTRG.2568.5.p1"; gene_id "MSTRG.2568";
scaf_00006	transdecoder	CDS	8319655	8319810	.	+	1	transcript_id "MSTRG.2568.5.p1"; gene_id "MSTRG.2568";
scaf_00006	transdecoder	CDS	8320466	8320892	.	+	1	transcript_id "MSTRG.2568.5.p1"; gene_id "MSTRG.2568";
scaf_00006	transdecoder	CDS	8321165	8321439	.	+	0	transcript_id "MSTRG.2568.5.p1"; gene_id "MSTRG.2568";
scaf_00006	transdecoder	CDS	8322931	8323127	.	+	1	transcript_id "MSTRG.2568.5.p1"; gene_id "MSTRG.2568";
scaf_00006	transdecoder	CDS	8323577	8323587	.	+	2	transcript_id "MSTRG.2568.5.p1"; gene_id "MSTRG.2568";
scaf_00006	transdecoder	exon	8285134	8285241	.	+	.	transcript_id "MSTRG.2568.6.p2"; gene_id "MSTRG.2568";
scaf_00006	transdecoder	exon	8286803	8286930	.	+	.	transcript_id "MSTRG.2568.6.p2"; gene_id "MSTRG.2568";
scaf_00006	transdecoder	exon	8290417	8290464	.	+	.	transcript_id "MSTRG.2568.6.p2"; gene_id "MSTRG.2568";
scaf_00006	transdecoder	exon	8295185	8295333	.	+	.	transcript_id "MSTRG.2568.6.p2"; gene_id "MSTRG.2568";
scaf_00006	transdecoder	exon	8295624	8295815	.	+	.	transcript_id "MSTRG.2568.6.p2"; gene_id "MSTRG.2568";
scaf_00006	transdecoder	exon	8296061	8296172	.	+	.	transcript_id "MSTRG.2568.6.p2"; gene_id "MSTRG.2568";
scaf_00006	transdecoder	exon	8297134	8297391	.	+	.	transcript_id "MSTRG.2568.6.p2"; gene_id "MSTRG.2568";
scaf_00006	transdecoder	exon	8298071	8298150	.	+	.	transcript_id "MSTRG.2568.6.p2"; gene_id "MSTRG.2568";
scaf_00006	transdecoder	exon	8300661	8300756	.	+	.	transcript_id "MSTRG.2568.6.p2"; gene_id "MSTRG.2568";
scaf_00006	transdecoder	exon	8304365	8304645	.	+	.	transcript_id "MSTRG.2568.6.p2"; gene_id "MSTRG.2568";
scaf_00006	transdecoder	exon	8305394	8305499	.	+	.	transcript_id "MSTRG.2568.6.p2"; gene_id "MSTRG.2568";
scaf_00006	transdecoder	exon	8306939	8307025	.	+	.	transcript_id "MSTRG.2568.6.p2"; gene_id "MSTRG.2568";
scaf_00006	transdecoder	exon	8313822	8313896	.	+	.	transcript_id "MSTRG.2568.6.p2"; gene_id "MSTRG.2568";
scaf_00006	transdecoder	exon	8314230	8314295	.	+	.	transcript_id "MSTRG.2568.6.p2"; gene_id "MSTRG.2568";
scaf_00006	transdecoder	exon	8317542	8319810	.	+	.	transcript_id "MSTRG.2568.6.p2"; gene_id "MSTRG.2568";
scaf_00006	transdecoder	exon	8320466	8320892	.	+	.	transcript_id "MSTRG.2568.6.p2"; gene_id "MSTRG.2568";
scaf_00006	transdecoder	exon	8321165	8321284	.	+	.	transcript_id "MSTRG.2568.6.p2"; gene_id "MSTRG.2568";
scaf_00006	transdecoder	CDS	8319632	8319810	.	+	0	transcript_id "MSTRG.2568.6.p2"; gene_id "MSTRG.2568";
scaf_00006	transdecoder	CDS	8320466	8320892	.	+	1	transcript_id "MSTRG.2568.6.p2"; gene_id "MSTRG.2568";
scaf_00006	transdecoder	CDS	8321165	8321284	.	+	0	transcript_id "MSTRG.2568.6.p2"; gene_id "MSTRG.2568";
scaf_00006	transdecoder	exon	8297159	8297391	.	+	.	transcript_id "PMZ_0040415-RA.p1"; gene_id "MSTRG.2568";
scaf_00006	transdecoder	exon	8298071	8298150	.	+	.	transcript_id "PMZ_0040415-RA.p1"; gene_id "MSTRG.2568";
scaf_00006	transdecoder	exon	8300661	8300756	.	+	.	transcript_id "PMZ_0040415-RA.p1"; gene_id "MSTRG.2568";
scaf_00006	transdecoder	exon	8304365	8304645	.	+	.	transcript_id "PMZ_0040415-RA.p1"; gene_id "MSTRG.2568";
scaf_00006	transdecoder	exon	8305394	8305499	.	+	.	transcript_id "PMZ_0040415-RA.p1"; gene_id "MSTRG.2568";
scaf_00006	transdecoder	exon	8306939	8307025	.	+	.	transcript_id "PMZ_0040415-RA.p1"; gene_id "MSTRG.2568";
scaf_00006	transdecoder	exon	8313822	8313896	.	+	.	transcript_id "PMZ_0040415-RA.p1"; gene_id "MSTRG.2568";
scaf_00006	transdecoder	exon	8314230	8314295	.	+	.	transcript_id "PMZ_0040415-RA.p1"; gene_id "MSTRG.2568";
scaf_00006	transdecoder	exon	8317542	8317755	.	+	.	transcript_id "PMZ_0040415-RA.p1"; gene_id "MSTRG.2568";
scaf_00006	transdecoder	exon	8318288	8318490	.	+	.	transcript_id "PMZ_0040415-RA.p1"; gene_id "MSTRG.2568";
scaf_00006	transdecoder	exon	8321165	8321513	.	+	.	transcript_id "PMZ_0040415-RA.p1"; gene_id "MSTRG.2568";
scaf_00006	transdecoder	CDS	8297160	8297391	.	+	0	transcript_id "PMZ_0040415-RA.p1"; gene_id "MSTRG.2568";
scaf_00006	transdecoder	CDS	8298071	8298150	.	+	2	transcript_id "PMZ_0040415-RA.p1"; gene_id "MSTRG.2568";
scaf_00006	transdecoder	CDS	8300661	8300756	.	+	0	transcript_id "PMZ_0040415-RA.p1"; gene_id "MSTRG.2568";
scaf_00006	transdecoder	CDS	8304365	8304645	.	+	0	transcript_id "PMZ_0040415-RA.p1"; gene_id "MSTRG.2568";
scaf_00006	transdecoder	CDS	8305394	8305499	.	+	1	transcript_id "PMZ_0040415-RA.p1"; gene_id "MSTRG.2568";
scaf_00006	transdecoder	CDS	8306939	8307025	.	+	0	transcript_id "PMZ_0040415-RA.p1"; gene_id "MSTRG.2568";
scaf_00006	transdecoder	CDS	8313822	8313896	.	+	0	transcript_id "PMZ_0040415-RA.p1"; gene_id "MSTRG.2568";
scaf_00006	transdecoder	CDS	8314230	8314295	.	+	0	transcript_id "PMZ_0040415-RA.p1"; gene_id "MSTRG.2568";
scaf_00006	transdecoder	CDS	8317542	8317755	.	+	0	transcript_id "PMZ_0040415-RA.p1"; gene_id "MSTRG.2568";
scaf_00006	transdecoder	CDS	8318288	8318490	.	+	2	transcript_id "PMZ_0040415-RA.p1"; gene_id "MSTRG.2568";
scaf_00006	transdecoder	CDS	8321165	8321443	.	+	0	transcript_id "PMZ_0040415-RA.p1"; gene_id "MSTRG.2568";
scaf_00006	transdecoder	exon	8367329	8367385	.	-	.	transcript_id "MSTRG.2552.1.p1"; gene_id "MSTRG.2552";
scaf_00006	transdecoder	exon	8367721	8368167	.	-	.	transcript_id "MSTRG.2552.1.p1"; gene_id "MSTRG.2552";
scaf_00006	transdecoder	CDS	8367329	8367385	.	-	0	transcript_id "MSTRG.2552.1.p1"; gene_id "MSTRG.2552";
scaf_00006	transdecoder	CDS	8367721	8368167	.	-	0	transcript_id "MSTRG.2552.1.p1"; gene_id "MSTRG.2552";
scaf_00006	transdecoder	exon	8527564	8527657	.	+	.	transcript_id "PMZ_0040417-RA.p2"; gene_id "MSTRG.2553";
scaf_00006	transdecoder	exon	8530079	8530288	.	+	.	transcript_id "PMZ_0040417-RA.p2"; gene_id "MSTRG.2553";
scaf_00006	transdecoder	CDS	8527565	8527657	.	+	0	transcript_id "PMZ_0040417-RA.p2"; gene_id "MSTRG.2553";
scaf_00006	transdecoder	CDS	8530079	8530288	.	+	0	transcript_id "PMZ_0040417-RA.p2"; gene_id "MSTRG.2553";
scaf_00006	transdecoder	exon	8527564	8527657	.	+	.	transcript_id "MSTRG.2553.1.p1"; gene_id "MSTRG.2553";
scaf_00006	transdecoder	exon	8530079	8530217	.	+	.	transcript_id "MSTRG.2553.1.p1"; gene_id "MSTRG.2553";
scaf_00006	transdecoder	exon	8532981	8533267	.	+	.	transcript_id "MSTRG.2553.1.p1"; gene_id "MSTRG.2553";
scaf_00006	transdecoder	exon	8534637	8534899	.	+	.	transcript_id "MSTRG.2553.1.p1"; gene_id "MSTRG.2553";
scaf_00006	transdecoder	exon	8535661	8535831	.	+	.	transcript_id "MSTRG.2553.1.p1"; gene_id "MSTRG.2553";
scaf_00006	transdecoder	exon	8540107	8541001	.	+	.	transcript_id "MSTRG.2553.1.p1"; gene_id "MSTRG.2553";
scaf_00006	transdecoder	CDS	8527613	8527657	.	+	0	transcript_id "MSTRG.2553.1.p1"; gene_id "MSTRG.2553";
scaf_00006	transdecoder	CDS	8530079	8530217	.	+	0	transcript_id "MSTRG.2553.1.p1"; gene_id "MSTRG.2553";
scaf_00006	transdecoder	CDS	8532981	8533267	.	+	2	transcript_id "MSTRG.2553.1.p1"; gene_id "MSTRG.2553";
scaf_00006	transdecoder	CDS	8534637	8534899	.	+	0	transcript_id "MSTRG.2553.1.p1"; gene_id "MSTRG.2553";
scaf_00006	transdecoder	CDS	8535661	8535831	.	+	1	transcript_id "MSTRG.2553.1.p1"; gene_id "MSTRG.2553";
scaf_00006	transdecoder	CDS	8540107	8540206	.	+	1	transcript_id "MSTRG.2553.1.p1"; gene_id "MSTRG.2553";
scaf_00006	transdecoder	exon	8533186	8533267	.	+	.	transcript_id "PMZ_0040418-RA.p2"; gene_id "MSTRG.2553";
scaf_00006	transdecoder	exon	8534637	8534903	.	+	.	transcript_id "PMZ_0040418-RA.p2"; gene_id "MSTRG.2553";
scaf_00006	transdecoder	CDS	8533187	8533267	.	+	0	transcript_id "PMZ_0040418-RA.p2"; gene_id "MSTRG.2553";
scaf_00006	transdecoder	CDS	8534637	8534903	.	+	0	transcript_id "PMZ_0040418-RA.p2"; gene_id "MSTRG.2553";
scaf_00006	transdecoder	exon	8545218	8545660	.	+	.	transcript_id "MSTRG.2554.1.p1"; gene_id "MSTRG.2554";
scaf_00006	transdecoder	exon	8550371	8550397	.	+	.	transcript_id "MSTRG.2554.1.p1"; gene_id "MSTRG.2554";
scaf_00006	transdecoder	exon	8551048	8551165	.	+	.	transcript_id "MSTRG.2554.1.p1"; gene_id "MSTRG.2554";
scaf_00006	transdecoder	exon	8552748	8552853	.	+	.	transcript_id "MSTRG.2554.1.p1"; gene_id "MSTRG.2554";
scaf_00006	transdecoder	exon	8553270	8554049	.	+	.	transcript_id "MSTRG.2554.1.p1"; gene_id "MSTRG.2554";
scaf_00006	transdecoder	exon	8554919	8555022	.	+	.	transcript_id "MSTRG.2554.1.p1"; gene_id "MSTRG.2554";
scaf_00006	transdecoder	exon	8568700	8568828	.	+	.	transcript_id "MSTRG.2554.1.p1"; gene_id "MSTRG.2554";
scaf_00006	transdecoder	exon	8571558	8571712	.	+	.	transcript_id "MSTRG.2554.1.p1"; gene_id "MSTRG.2554";
scaf_00006	transdecoder	exon	8574632	8574719	.	+	.	transcript_id "MSTRG.2554.1.p1"; gene_id "MSTRG.2554";
scaf_00006	transdecoder	exon	8576688	8576930	.	+	.	transcript_id "MSTRG.2554.1.p1"; gene_id "MSTRG.2554";
scaf_00006	transdecoder	exon	8579425	8579576	.	+	.	transcript_id "MSTRG.2554.1.p1"; gene_id "MSTRG.2554";
scaf_00006	transdecoder	exon	8580748	8580860	.	+	.	transcript_id "MSTRG.2554.1.p1"; gene_id "MSTRG.2554";
scaf_00006	transdecoder	exon	8582004	8582101	.	+	.	transcript_id "MSTRG.2554.1.p1"; gene_id "MSTRG.2554";
scaf_00006	transdecoder	exon	8583979	8584102	.	+	.	transcript_id "MSTRG.2554.1.p1"; gene_id "MSTRG.2554";
scaf_00006	transdecoder	exon	8584801	8584974	.	+	.	transcript_id "MSTRG.2554.1.p1"; gene_id "MSTRG.2554";
scaf_00006	transdecoder	exon	8586704	8586823	.	+	.	transcript_id "MSTRG.2554.1.p1"; gene_id "MSTRG.2554";
scaf_00006	transdecoder	exon	8587316	8587476	.	+	.	transcript_id "MSTRG.2554.1.p1"; gene_id "MSTRG.2554";
scaf_00006	transdecoder	exon	8589397	8589487	.	+	.	transcript_id "MSTRG.2554.1.p1"; gene_id "MSTRG.2554";
scaf_00006	transdecoder	exon	8591017	8591217	.	+	.	transcript_id "MSTRG.2554.1.p1"; gene_id "MSTRG.2554";
scaf_00006	transdecoder	exon	8592289	8593165	.	+	.	transcript_id "MSTRG.2554.1.p1"; gene_id "MSTRG.2554";
scaf_00006	transdecoder	CDS	8552757	8552853	.	+	0	transcript_id "MSTRG.2554.1.p1"; gene_id "MSTRG.2554";
scaf_00006	transdecoder	CDS	8553270	8554049	.	+	2	transcript_id "MSTRG.2554.1.p1"; gene_id "MSTRG.2554";
scaf_00006	transdecoder	CDS	8554919	8555022	.	+	2	transcript_id "MSTRG.2554.1.p1"; gene_id "MSTRG.2554";
scaf_00006	transdecoder	CDS	8568700	8568828	.	+	0	transcript_id "MSTRG.2554.1.p1"; gene_id "MSTRG.2554";
scaf_00006	transdecoder	CDS	8571558	8571712	.	+	0	transcript_id "MSTRG.2554.1.p1"; gene_id "MSTRG.2554";
scaf_00006	transdecoder	CDS	8574632	8574719	.	+	1	transcript_id "MSTRG.2554.1.p1"; gene_id "MSTRG.2554";
scaf_00006	transdecoder	CDS	8576688	8576930	.	+	0	transcript_id "MSTRG.2554.1.p1"; gene_id "MSTRG.2554";
scaf_00006	transdecoder	CDS	8579425	8579576	.	+	0	transcript_id "MSTRG.2554.1.p1"; gene_id "MSTRG.2554";
scaf_00006	transdecoder	CDS	8580748	8580860	.	+	1	transcript_id "MSTRG.2554.1.p1"; gene_id "MSTRG.2554";
scaf_00006	transdecoder	CDS	8582004	8582101	.	+	2	transcript_id "MSTRG.2554.1.p1"; gene_id "MSTRG.2554";
scaf_00006	transdecoder	CDS	8583979	8584102	.	+	0	transcript_id "MSTRG.2554.1.p1"; gene_id "MSTRG.2554";
scaf_00006	transdecoder	CDS	8584801	8584974	.	+	2	transcript_id "MSTRG.2554.1.p1"; gene_id "MSTRG.2554";
scaf_00006	transdecoder	CDS	8586704	8586714	.	+	2	transcript_id "MSTRG.2554.1.p1"; gene_id "MSTRG.2554";
scaf_00006	transdecoder	exon	8552757	8552853	.	+	.	transcript_id "PMZ_0040419-RA.p1"; gene_id "MSTRG.2554";
scaf_00006	transdecoder	exon	8553270	8553427	.	+	.	transcript_id "PMZ_0040419-RA.p1"; gene_id "MSTRG.2554";
scaf_00006	transdecoder	exon	8553594	8553797	.	+	.	transcript_id "PMZ_0040419-RA.p1"; gene_id "MSTRG.2554";
scaf_00006	transdecoder	CDS	8552757	8552853	.	+	0	transcript_id "PMZ_0040419-RA.p1"; gene_id "MSTRG.2554";
scaf_00006	transdecoder	CDS	8553270	8553427	.	+	2	transcript_id "PMZ_0040419-RA.p1"; gene_id "MSTRG.2554";
scaf_00006	transdecoder	CDS	8553594	8553797	.	+	0	transcript_id "PMZ_0040419-RA.p1"; gene_id "MSTRG.2554";
scaf_00006	transdecoder	exon	8554914	8555022	.	+	.	transcript_id "PMZ_0029265-RA.p1"; gene_id "MSTRG.2554";
scaf_00006	transdecoder	exon	8568700	8568828	.	+	.	transcript_id "PMZ_0029265-RA.p1"; gene_id "MSTRG.2554";
scaf_00006	transdecoder	exon	8576688	8576856	.	+	.	transcript_id "PMZ_0029265-RA.p1"; gene_id "MSTRG.2554";
scaf_00006	transdecoder	exon	8582004	8582101	.	+	.	transcript_id "PMZ_0029265-RA.p1"; gene_id "MSTRG.2554";
scaf_00006	transdecoder	exon	8583979	8584102	.	+	.	transcript_id "PMZ_0029265-RA.p1"; gene_id "MSTRG.2554";
scaf_00006	transdecoder	exon	8584801	8584916	.	+	.	transcript_id "PMZ_0029265-RA.p1"; gene_id "MSTRG.2554";
scaf_00006	transdecoder	exon	8587316	8587465	.	+	.	transcript_id "PMZ_0029265-RA.p1"; gene_id "MSTRG.2554";
scaf_00006	transdecoder	exon	8588837	8588847	.	+	.	transcript_id "PMZ_0029265-RA.p1"; gene_id "MSTRG.2554";
scaf_00006	transdecoder	exon	8589397	8589487	.	+	.	transcript_id "PMZ_0029265-RA.p1"; gene_id "MSTRG.2554";
scaf_00006	transdecoder	exon	8591038	8591217	.	+	.	transcript_id "PMZ_0029265-RA.p1"; gene_id "MSTRG.2554";
scaf_00006	transdecoder	exon	8592289	8592531	.	+	.	transcript_id "PMZ_0029265-RA.p1"; gene_id "MSTRG.2554";
scaf_00006	transdecoder	exon	8595829	8595972	.	+	.	transcript_id "PMZ_0029265-RA.p1"; gene_id "MSTRG.2554";
scaf_00006	transdecoder	exon	8600350	8600418	.	+	.	transcript_id "PMZ_0029265-RA.p1"; gene_id "MSTRG.2554";
scaf_00006	transdecoder	CDS	8554915	8555022	.	+	0	transcript_id "PMZ_0029265-RA.p1"; gene_id "MSTRG.2554";
scaf_00006	transdecoder	CDS	8568700	8568828	.	+	0	transcript_id "PMZ_0029265-RA.p1"; gene_id "MSTRG.2554";
scaf_00006	transdecoder	CDS	8576688	8576856	.	+	0	transcript_id "PMZ_0029265-RA.p1"; gene_id "MSTRG.2554";
scaf_00006	transdecoder	CDS	8582004	8582101	.	+	2	transcript_id "PMZ_0029265-RA.p1"; gene_id "MSTRG.2554";
scaf_00006	transdecoder	CDS	8583979	8584102	.	+	0	transcript_id "PMZ_0029265-RA.p1"; gene_id "MSTRG.2554";
scaf_00006	transdecoder	CDS	8584801	8584916	.	+	2	transcript_id "PMZ_0029265-RA.p1"; gene_id "MSTRG.2554";
scaf_00006	transdecoder	CDS	8587316	8587465	.	+	0	transcript_id "PMZ_0029265-RA.p1"; gene_id "MSTRG.2554";
scaf_00006	transdecoder	CDS	8588837	8588847	.	+	0	transcript_id "PMZ_0029265-RA.p1"; gene_id "MSTRG.2554";
scaf_00006	transdecoder	CDS	8589397	8589487	.	+	1	transcript_id "PMZ_0029265-RA.p1"; gene_id "MSTRG.2554";
scaf_00006	transdecoder	CDS	8591038	8591217	.	+	0	transcript_id "PMZ_0029265-RA.p1"; gene_id "MSTRG.2554";
scaf_00006	transdecoder	CDS	8592289	8592531	.	+	0	transcript_id "PMZ_0029265-RA.p1"; gene_id "MSTRG.2554";
scaf_00006	transdecoder	CDS	8595829	8595972	.	+	0	transcript_id "PMZ_0029265-RA.p1"; gene_id "MSTRG.2554";
scaf_00006	transdecoder	CDS	8600350	8600418	.	+	0	transcript_id "PMZ_0029265-RA.p1"; gene_id "MSTRG.2554";
scaf_00006	transdecoder	exon	8595798	8595983	.	+	.	transcript_id "MSTRG.2554.4.p1"; gene_id "MSTRG.2554";
scaf_00006	transdecoder	exon	8598967	8599102	.	+	.	transcript_id "MSTRG.2554.4.p1"; gene_id "MSTRG.2554";
scaf_00006	transdecoder	exon	8600350	8604334	.	+	.	transcript_id "MSTRG.2554.4.p1"; gene_id "MSTRG.2554";
scaf_00006	transdecoder	CDS	8595799	8595983	.	+	0	transcript_id "MSTRG.2554.4.p1"; gene_id "MSTRG.2554";
scaf_00006	transdecoder	CDS	8598967	8599102	.	+	1	transcript_id "MSTRG.2554.4.p1"; gene_id "MSTRG.2554";
scaf_00006	transdecoder	CDS	8600350	8600418	.	+	0	transcript_id "MSTRG.2554.4.p1"; gene_id "MSTRG.2554";
scaf_00006	transdecoder	exon	8619794	8620065	.	+	.	transcript_id "PMZ_0034481-RA.p1"; gene_id "MSTRG.2555";
scaf_00006	transdecoder	exon	8621912	8621939	.	+	.	transcript_id "PMZ_0034481-RA.p1"; gene_id "MSTRG.2555";
scaf_00006	transdecoder	exon	8626770	8626967	.	+	.	transcript_id "PMZ_0034481-RA.p1"; gene_id "MSTRG.2555";
scaf_00006	transdecoder	exon	8627547	8627759	.	+	.	transcript_id "PMZ_0034481-RA.p1"; gene_id "MSTRG.2555";
scaf_00006	transdecoder	exon	8628628	8628777	.	+	.	transcript_id "PMZ_0034481-RA.p1"; gene_id "MSTRG.2555";
scaf_00006	transdecoder	exon	8634358	8634369	.	+	.	transcript_id "PMZ_0034481-RA.p1"; gene_id "MSTRG.2555";
scaf_00006	transdecoder	CDS	8619794	8620065	.	+	0	transcript_id "PMZ_0034481-RA.p1"; gene_id "MSTRG.2555";
scaf_00006	transdecoder	CDS	8621912	8621939	.	+	1	transcript_id "PMZ_0034481-RA.p1"; gene_id "MSTRG.2555";
scaf_00006	transdecoder	CDS	8626770	8626967	.	+	0	transcript_id "PMZ_0034481-RA.p1"; gene_id "MSTRG.2555";
scaf_00006	transdecoder	CDS	8627547	8627759	.	+	0	transcript_id "PMZ_0034481-RA.p1"; gene_id "MSTRG.2555";
scaf_00006	transdecoder	CDS	8628628	8628777	.	+	0	transcript_id "PMZ_0034481-RA.p1"; gene_id "MSTRG.2555";
scaf_00006	transdecoder	CDS	8634358	8634369	.	+	0	transcript_id "PMZ_0034481-RA.p1"; gene_id "MSTRG.2555";
scaf_00006	transdecoder	exon	8626776	8627084	.	+	.	transcript_id "MSTRG.2555.2.p1"; gene_id "MSTRG.2555";
scaf_00006	transdecoder	exon	8627547	8627759	.	+	.	transcript_id "MSTRG.2555.2.p1"; gene_id "MSTRG.2555";
scaf_00006	transdecoder	exon	8628628	8628777	.	+	.	transcript_id "MSTRG.2555.2.p1"; gene_id "MSTRG.2555";
scaf_00006	transdecoder	exon	8629228	8629376	.	+	.	transcript_id "MSTRG.2555.2.p1"; gene_id "MSTRG.2555";
scaf_00006	transdecoder	exon	8630294	8630505	.	+	.	transcript_id "MSTRG.2555.2.p1"; gene_id "MSTRG.2555";
scaf_00006	transdecoder	exon	8631674	8631904	.	+	.	transcript_id "MSTRG.2555.2.p1"; gene_id "MSTRG.2555";
scaf_00006	transdecoder	CDS	8626776	8627084	.	+	0	transcript_id "MSTRG.2555.2.p1"; gene_id "MSTRG.2555";
scaf_00006	transdecoder	CDS	8627547	8627759	.	+	0	transcript_id "MSTRG.2555.2.p1"; gene_id "MSTRG.2555";
scaf_00006	transdecoder	CDS	8628628	8628777	.	+	0	transcript_id "MSTRG.2555.2.p1"; gene_id "MSTRG.2555";
scaf_00006	transdecoder	CDS	8629228	8629376	.	+	0	transcript_id "MSTRG.2555.2.p1"; gene_id "MSTRG.2555";
scaf_00006	transdecoder	CDS	8630294	8630505	.	+	1	transcript_id "MSTRG.2555.2.p1"; gene_id "MSTRG.2555";
scaf_00006	transdecoder	CDS	8631674	8631705	.	+	2	transcript_id "MSTRG.2555.2.p1"; gene_id "MSTRG.2555";
scaf_00006	transdecoder	exon	8633125	8634436	.	-	.	transcript_id "MSTRG.2556.1.p3"; gene_id "MSTRG.2556";
scaf_00006	transdecoder	exon	8635458	8635545	.	-	.	transcript_id "MSTRG.2556.1.p3"; gene_id "MSTRG.2556";
scaf_00006	transdecoder	exon	8636333	8636439	.	-	.	transcript_id "MSTRG.2556.1.p3"; gene_id "MSTRG.2556";
scaf_00006	transdecoder	exon	8637557	8637608	.	-	.	transcript_id "MSTRG.2556.1.p3"; gene_id "MSTRG.2556";
scaf_00006	transdecoder	exon	8638782	8639367	.	-	.	transcript_id "MSTRG.2556.1.p3"; gene_id "MSTRG.2556";
scaf_00006	transdecoder	CDS	8638961	8639332	.	-	0	transcript_id "MSTRG.2556.1.p3"; gene_id "MSTRG.2556";
scaf_00006	transdecoder	exon	8633287	8634436	.	-	.	transcript_id "MSTRG.2556.2.p1"; gene_id "MSTRG.2556";
scaf_00006	transdecoder	exon	8635458	8636439	.	-	.	transcript_id "MSTRG.2556.2.p1"; gene_id "MSTRG.2556";
scaf_00006	transdecoder	exon	8639164	8639367	.	-	.	transcript_id "MSTRG.2556.2.p1"; gene_id "MSTRG.2556";
scaf_00006	transdecoder	CDS	8636112	8636439	.	-	1	transcript_id "MSTRG.2556.2.p1"; gene_id "MSTRG.2556";
scaf_00006	transdecoder	CDS	8639164	8639366	.	-	0	transcript_id "MSTRG.2556.2.p1"; gene_id "MSTRG.2556";
scaf_00006	transdecoder	exon	8633911	8634436	.	-	.	transcript_id "PMZ_0034480-RA.p1"; gene_id "MSTRG.2556";
scaf_00006	transdecoder	exon	8635458	8635545	.	-	.	transcript_id "PMZ_0034480-RA.p1"; gene_id "MSTRG.2556";
scaf_00006	transdecoder	exon	8636333	8636439	.	-	.	transcript_id "PMZ_0034480-RA.p1"; gene_id "MSTRG.2556";
scaf_00006	transdecoder	exon	8637557	8637608	.	-	.	transcript_id "PMZ_0034480-RA.p1"; gene_id "MSTRG.2556";
scaf_00006	transdecoder	exon	8639164	8639367	.	-	.	transcript_id "PMZ_0034480-RA.p1"; gene_id "MSTRG.2556";
scaf_00006	transdecoder	CDS	8634280	8634436	.	-	1	transcript_id "PMZ_0034480-RA.p1"; gene_id "MSTRG.2556";
scaf_00006	transdecoder	CDS	8635458	8635545	.	-	2	transcript_id "PMZ_0034480-RA.p1"; gene_id "MSTRG.2556";
scaf_00006	transdecoder	CDS	8636333	8636439	.	-	1	transcript_id "PMZ_0034480-RA.p1"; gene_id "MSTRG.2556";
scaf_00006	transdecoder	CDS	8637557	8637608	.	-	2	transcript_id "PMZ_0034480-RA.p1"; gene_id "MSTRG.2556";
scaf_00006	transdecoder	CDS	8639164	8639332	.	-	0	transcript_id "PMZ_0034480-RA.p1"; gene_id "MSTRG.2556";
scaf_00006	transdecoder	exon	8717694	8718575	.	+	.	transcript_id "MSTRG.2557.1.p2"; gene_id "MSTRG.2557";
scaf_00006	transdecoder	exon	8727451	8727554	.	+	.	transcript_id "MSTRG.2557.1.p2"; gene_id "MSTRG.2557";
scaf_00006	transdecoder	exon	8749269	8749586	.	+	.	transcript_id "MSTRG.2557.1.p2"; gene_id "MSTRG.2557";
scaf_00006	transdecoder	exon	8750197	8750391	.	+	.	transcript_id "MSTRG.2557.1.p2"; gene_id "MSTRG.2557";
scaf_00006	transdecoder	exon	8751667	8755424	.	+	.	transcript_id "MSTRG.2557.1.p2"; gene_id "MSTRG.2557";
scaf_00006	transdecoder	CDS	8749425	8749586	.	+	0	transcript_id "MSTRG.2557.1.p2"; gene_id "MSTRG.2557";
scaf_00006	transdecoder	CDS	8750197	8750391	.	+	0	transcript_id "MSTRG.2557.1.p2"; gene_id "MSTRG.2557";
scaf_00006	transdecoder	CDS	8751667	8751864	.	+	0	transcript_id "MSTRG.2557.1.p2"; gene_id "MSTRG.2557";
scaf_00006	transdecoder	exon	8749515	8749586	.	+	.	transcript_id "PMZ_0037499-RA.p1"; gene_id "MSTRG.2557";
scaf_00006	transdecoder	exon	8750197	8750340	.	+	.	transcript_id "PMZ_0037499-RA.p1"; gene_id "MSTRG.2557";
scaf_00006	transdecoder	exon	8752079	8752210	.	+	.	transcript_id "PMZ_0037499-RA.p1"; gene_id "MSTRG.2557";
scaf_00006	transdecoder	exon	8752403	8753078	.	+	.	transcript_id "PMZ_0037499-RA.p1"; gene_id "MSTRG.2557";
scaf_00006	transdecoder	exon	8753156	8753340	.	+	.	transcript_id "PMZ_0037499-RA.p1"; gene_id "MSTRG.2557";
scaf_00006	transdecoder	CDS	8749515	8749586	.	+	0	transcript_id "PMZ_0037499-RA.p1"; gene_id "MSTRG.2557";
scaf_00006	transdecoder	CDS	8750197	8750340	.	+	0	transcript_id "PMZ_0037499-RA.p1"; gene_id "MSTRG.2557";
scaf_00006	transdecoder	CDS	8752079	8752210	.	+	0	transcript_id "PMZ_0037499-RA.p1"; gene_id "MSTRG.2557";
scaf_00006	transdecoder	CDS	8752403	8753078	.	+	0	transcript_id "PMZ_0037499-RA.p1"; gene_id "MSTRG.2557";
scaf_00006	transdecoder	CDS	8753156	8753340	.	+	2	transcript_id "PMZ_0037499-RA.p1"; gene_id "MSTRG.2557";
scaf_00006	transdecoder	exon	8791344	8792441	.	+	.	transcript_id "PMZ_0040420-RA.p1"; gene_id "PMZ_0040420";
scaf_00006	transdecoder	CDS	8791344	8792441	.	+	0	transcript_id "PMZ_0040420-RA.p1"; gene_id "PMZ_0040420";
scaf_00006	transdecoder	exon	8800149	8800644	.	+	.	transcript_id "MSTRG.2559.1.p1"; gene_id "MSTRG.2559";
scaf_00006	transdecoder	exon	8803016	8803083	.	+	.	transcript_id "MSTRG.2559.1.p1"; gene_id "MSTRG.2559";
scaf_00006	transdecoder	exon	8804412	8804499	.	+	.	transcript_id "MSTRG.2559.1.p1"; gene_id "MSTRG.2559";
scaf_00006	transdecoder	exon	8805443	8805529	.	+	.	transcript_id "MSTRG.2559.1.p1"; gene_id "MSTRG.2559";
scaf_00006	transdecoder	exon	8807478	8807570	.	+	.	transcript_id "MSTRG.2559.1.p1"; gene_id "MSTRG.2559";
scaf_00006	transdecoder	exon	8808470	8808526	.	+	.	transcript_id "MSTRG.2559.1.p1"; gene_id "MSTRG.2559";
scaf_00006	transdecoder	exon	8823408	8823595	.	+	.	transcript_id "MSTRG.2559.1.p1"; gene_id "MSTRG.2559";
scaf_00006	transdecoder	exon	8825952	8826002	.	+	.	transcript_id "MSTRG.2559.1.p1"; gene_id "MSTRG.2559";
scaf_00006	transdecoder	exon	8827029	8827076	.	+	.	transcript_id "MSTRG.2559.1.p1"; gene_id "MSTRG.2559";
scaf_00006	transdecoder	exon	8827691	8829217	.	+	.	transcript_id "MSTRG.2559.1.p1"; gene_id "MSTRG.2559";
scaf_00006	transdecoder	CDS	8804424	8804499	.	+	0	transcript_id "MSTRG.2559.1.p1"; gene_id "MSTRG.2559";
scaf_00006	transdecoder	CDS	8805443	8805529	.	+	2	transcript_id "MSTRG.2559.1.p1"; gene_id "MSTRG.2559";
scaf_00006	transdecoder	CDS	8807478	8807570	.	+	2	transcript_id "MSTRG.2559.1.p1"; gene_id "MSTRG.2559";
scaf_00006	transdecoder	CDS	8808470	8808526	.	+	2	transcript_id "MSTRG.2559.1.p1"; gene_id "MSTRG.2559";
scaf_00006	transdecoder	CDS	8823408	8823595	.	+	2	transcript_id "MSTRG.2559.1.p1"; gene_id "MSTRG.2559";
scaf_00006	transdecoder	CDS	8825952	8826002	.	+	0	transcript_id "MSTRG.2559.1.p1"; gene_id "MSTRG.2559";
scaf_00006	transdecoder	CDS	8827029	8827076	.	+	0	transcript_id "MSTRG.2559.1.p1"; gene_id "MSTRG.2559";
scaf_00006	transdecoder	CDS	8827691	8827768	.	+	0	transcript_id "MSTRG.2559.1.p1"; gene_id "MSTRG.2559";
scaf_00006	transdecoder	exon	8800214	8800644	.	+	.	transcript_id "MSTRG.2559.2.p1"; gene_id "MSTRG.2559";
scaf_00006	transdecoder	exon	8803016	8803083	.	+	.	transcript_id "MSTRG.2559.2.p1"; gene_id "MSTRG.2559";
scaf_00006	transdecoder	exon	8804412	8804499	.	+	.	transcript_id "MSTRG.2559.2.p1"; gene_id "MSTRG.2559";
scaf_00006	transdecoder	exon	8805443	8805529	.	+	.	transcript_id "MSTRG.2559.2.p1"; gene_id "MSTRG.2559";
scaf_00006	transdecoder	exon	8807478	8807570	.	+	.	transcript_id "MSTRG.2559.2.p1"; gene_id "MSTRG.2559";
scaf_00006	transdecoder	exon	8820894	8820950	.	+	.	transcript_id "MSTRG.2559.2.p1"; gene_id "MSTRG.2559";
scaf_00006	transdecoder	exon	8823408	8823595	.	+	.	transcript_id "MSTRG.2559.2.p1"; gene_id "MSTRG.2559";
scaf_00006	transdecoder	exon	8825952	8826002	.	+	.	transcript_id "MSTRG.2559.2.p1"; gene_id "MSTRG.2559";
scaf_00006	transdecoder	exon	8827029	8827076	.	+	.	transcript_id "MSTRG.2559.2.p1"; gene_id "MSTRG.2559";
scaf_00006	transdecoder	exon	8827691	8829217	.	+	.	transcript_id "MSTRG.2559.2.p1"; gene_id "MSTRG.2559";
scaf_00006	transdecoder	CDS	8804424	8804499	.	+	0	transcript_id "MSTRG.2559.2.p1"; gene_id "MSTRG.2559";
scaf_00006	transdecoder	CDS	8805443	8805529	.	+	2	transcript_id "MSTRG.2559.2.p1"; gene_id "MSTRG.2559";
scaf_00006	transdecoder	CDS	8807478	8807570	.	+	2	transcript_id "MSTRG.2559.2.p1"; gene_id "MSTRG.2559";
scaf_00006	transdecoder	CDS	8820894	8820950	.	+	2	transcript_id "MSTRG.2559.2.p1"; gene_id "MSTRG.2559";
scaf_00006	transdecoder	CDS	8823408	8823595	.	+	2	transcript_id "MSTRG.2559.2.p1"; gene_id "MSTRG.2559";
scaf_00006	transdecoder	CDS	8825952	8826002	.	+	0	transcript_id "MSTRG.2559.2.p1"; gene_id "MSTRG.2559";
scaf_00006	transdecoder	CDS	8827029	8827076	.	+	0	transcript_id "MSTRG.2559.2.p1"; gene_id "MSTRG.2559";
scaf_00006	transdecoder	CDS	8827691	8827768	.	+	0	transcript_id "MSTRG.2559.2.p1"; gene_id "MSTRG.2559";
scaf_00006	transdecoder	exon	8814253	8815482	.	+	.	transcript_id "MSTRG.2559.3.p1"; gene_id "MSTRG.2559";
scaf_00006	transdecoder	exon	8816811	8816898	.	+	.	transcript_id "MSTRG.2559.3.p1"; gene_id "MSTRG.2559";
scaf_00006	transdecoder	exon	8817842	8817928	.	+	.	transcript_id "MSTRG.2559.3.p1"; gene_id "MSTRG.2559";
scaf_00006	transdecoder	exon	8819906	8819998	.	+	.	transcript_id "MSTRG.2559.3.p1"; gene_id "MSTRG.2559";
scaf_00006	transdecoder	exon	8820894	8820950	.	+	.	transcript_id "MSTRG.2559.3.p1"; gene_id "MSTRG.2559";
scaf_00006	transdecoder	exon	8823408	8823595	.	+	.	transcript_id "MSTRG.2559.3.p1"; gene_id "MSTRG.2559";
scaf_00006	transdecoder	exon	8825952	8826002	.	+	.	transcript_id "MSTRG.2559.3.p1"; gene_id "MSTRG.2559";
scaf_00006	transdecoder	exon	8827029	8827076	.	+	.	transcript_id "MSTRG.2559.3.p1"; gene_id "MSTRG.2559";
scaf_00006	transdecoder	exon	8827691	8829217	.	+	.	transcript_id "MSTRG.2559.3.p1"; gene_id "MSTRG.2559";
scaf_00006	transdecoder	CDS	8815327	8815482	.	+	0	transcript_id "MSTRG.2559.3.p1"; gene_id "MSTRG.2559";
scaf_00006	transdecoder	CDS	8816811	8816898	.	+	0	transcript_id "MSTRG.2559.3.p1"; gene_id "MSTRG.2559";
scaf_00006	transdecoder	CDS	8817842	8817928	.	+	2	transcript_id "MSTRG.2559.3.p1"; gene_id "MSTRG.2559";
scaf_00006	transdecoder	CDS	8819906	8819998	.	+	2	transcript_id "MSTRG.2559.3.p1"; gene_id "MSTRG.2559";
scaf_00006	transdecoder	CDS	8820894	8820950	.	+	2	transcript_id "MSTRG.2559.3.p1"; gene_id "MSTRG.2559";
scaf_00006	transdecoder	CDS	8823408	8823595	.	+	2	transcript_id "MSTRG.2559.3.p1"; gene_id "MSTRG.2559";
scaf_00006	transdecoder	CDS	8825952	8826002	.	+	0	transcript_id "MSTRG.2559.3.p1"; gene_id "MSTRG.2559";
scaf_00006	transdecoder	CDS	8827029	8827076	.	+	0	transcript_id "MSTRG.2559.3.p1"; gene_id "MSTRG.2559";
scaf_00006	transdecoder	CDS	8827691	8827768	.	+	0	transcript_id "MSTRG.2559.3.p1"; gene_id "MSTRG.2559";
scaf_00006	transdecoder	exon	8830313	8833926	.	-	.	transcript_id "MSTRG.2560.1.p3"; gene_id "MSTRG.2560";
scaf_00006	transdecoder	exon	8834269	8834445	.	-	.	transcript_id "MSTRG.2560.1.p3"; gene_id "MSTRG.2560";
scaf_00006	transdecoder	exon	8835500	8835557	.	-	.	transcript_id "MSTRG.2560.1.p3"; gene_id "MSTRG.2560";
scaf_00006	transdecoder	exon	8836969	8837099	.	-	.	transcript_id "MSTRG.2560.1.p3"; gene_id "MSTRG.2560";
scaf_00006	transdecoder	exon	8837716	8837862	.	-	.	transcript_id "MSTRG.2560.1.p3"; gene_id "MSTRG.2560";
scaf_00006	transdecoder	exon	8840364	8840517	.	-	.	transcript_id "MSTRG.2560.1.p3"; gene_id "MSTRG.2560";
scaf_00006	transdecoder	exon	8849799	8850881	.	-	.	transcript_id "MSTRG.2560.1.p3"; gene_id "MSTRG.2560";
scaf_00006	transdecoder	CDS	8833726	8833926	.	-	0	transcript_id "MSTRG.2560.1.p3"; gene_id "MSTRG.2560";
scaf_00006	transdecoder	CDS	8834269	8834445	.	-	0	transcript_id "MSTRG.2560.1.p3"; gene_id "MSTRG.2560";
scaf_00006	transdecoder	CDS	8835500	8835557	.	-	1	transcript_id "MSTRG.2560.1.p3"; gene_id "MSTRG.2560";
scaf_00006	transdecoder	CDS	8836969	8836979	.	-	0	transcript_id "MSTRG.2560.1.p3"; gene_id "MSTRG.2560";
scaf_00006	transdecoder	exon	8830321	8833926	.	-	.	transcript_id "MSTRG.2560.2.p1"; gene_id "MSTRG.2560";
scaf_00006	transdecoder	exon	8834269	8834445	.	-	.	transcript_id "MSTRG.2560.2.p1"; gene_id "MSTRG.2560";
scaf_00006	transdecoder	exon	8835500	8835557	.	-	.	transcript_id "MSTRG.2560.2.p1"; gene_id "MSTRG.2560";
scaf_00006	transdecoder	exon	8836969	8837099	.	-	.	transcript_id "MSTRG.2560.2.p1"; gene_id "MSTRG.2560";
scaf_00006	transdecoder	exon	8837716	8837862	.	-	.	transcript_id "MSTRG.2560.2.p1"; gene_id "MSTRG.2560";
scaf_00006	transdecoder	exon	8840364	8840517	.	-	.	transcript_id "MSTRG.2560.2.p1"; gene_id "MSTRG.2560";
scaf_00006	transdecoder	exon	8850471	8850881	.	-	.	transcript_id "MSTRG.2560.2.p1"; gene_id "MSTRG.2560";
scaf_00006	transdecoder	CDS	8833726	8833926	.	-	0	transcript_id "MSTRG.2560.2.p1"; gene_id "MSTRG.2560";
scaf_00006	transdecoder	CDS	8834269	8834445	.	-	0	transcript_id "MSTRG.2560.2.p1"; gene_id "MSTRG.2560";
scaf_00006	transdecoder	CDS	8835500	8835557	.	-	1	transcript_id "MSTRG.2560.2.p1"; gene_id "MSTRG.2560";
scaf_00006	transdecoder	CDS	8836969	8837099	.	-	0	transcript_id "MSTRG.2560.2.p1"; gene_id "MSTRG.2560";
scaf_00006	transdecoder	CDS	8837716	8837862	.	-	0	transcript_id "MSTRG.2560.2.p1"; gene_id "MSTRG.2560";
scaf_00006	transdecoder	CDS	8840364	8840517	.	-	1	transcript_id "MSTRG.2560.2.p1"; gene_id "MSTRG.2560";
scaf_00006	transdecoder	CDS	8850471	8850481	.	-	0	transcript_id "MSTRG.2560.2.p1"; gene_id "MSTRG.2560";
scaf_00006	transdecoder	exon	8833718	8833864	.	-	.	transcript_id "PMZ_0040421-RA.p1"; gene_id "MSTRG.2560";
scaf_00006	transdecoder	exon	8834269	8834385	.	-	.	transcript_id "PMZ_0040421-RA.p1"; gene_id "MSTRG.2560";
scaf_00006	transdecoder	exon	8836983	8837099	.	-	.	transcript_id "PMZ_0040421-RA.p1"; gene_id "MSTRG.2560";
scaf_00006	transdecoder	exon	8837773	8837862	.	-	.	transcript_id "PMZ_0040421-RA.p1"; gene_id "MSTRG.2560";
scaf_00006	transdecoder	exon	8840429	8840517	.	-	.	transcript_id "PMZ_0040421-RA.p1"; gene_id "MSTRG.2560";
scaf_00006	transdecoder	exon	8846812	8846941	.	-	.	transcript_id "PMZ_0040421-RA.p1"; gene_id "MSTRG.2560";
scaf_00006	transdecoder	CDS	8833718	8833864	.	-	0	transcript_id "PMZ_0040421-RA.p1"; gene_id "MSTRG.2560";
scaf_00006	transdecoder	CDS	8834269	8834385	.	-	0	transcript_id "PMZ_0040421-RA.p1"; gene_id "MSTRG.2560";
scaf_00006	transdecoder	CDS	8836983	8837099	.	-	0	transcript_id "PMZ_0040421-RA.p1"; gene_id "MSTRG.2560";
scaf_00006	transdecoder	CDS	8837773	8837862	.	-	0	transcript_id "PMZ_0040421-RA.p1"; gene_id "MSTRG.2560";
scaf_00006	transdecoder	CDS	8840429	8840517	.	-	2	transcript_id "PMZ_0040421-RA.p1"; gene_id "MSTRG.2560";
scaf_00006	transdecoder	CDS	8846812	8846941	.	-	0	transcript_id "PMZ_0040421-RA.p1"; gene_id "MSTRG.2560";
scaf_00006	transdecoder	exon	8866503	8866818	.	+	.	transcript_id "MSTRG.2561.1.p1"; gene_id "MSTRG.2561";
scaf_00006	transdecoder	exon	8870546	8870646	.	+	.	transcript_id "MSTRG.2561.1.p1"; gene_id "MSTRG.2561";
scaf_00006	transdecoder	exon	8874232	8874382	.	+	.	transcript_id "MSTRG.2561.1.p1"; gene_id "MSTRG.2561";
scaf_00006	transdecoder	exon	8875700	8875781	.	+	.	transcript_id "MSTRG.2561.1.p1"; gene_id "MSTRG.2561";
scaf_00006	transdecoder	exon	8877156	8877317	.	+	.	transcript_id "MSTRG.2561.1.p1"; gene_id "MSTRG.2561";
scaf_00006	transdecoder	exon	8878468	8878665	.	+	.	transcript_id "MSTRG.2561.1.p1"; gene_id "MSTRG.2561";
scaf_00006	transdecoder	exon	8880186	8886250	.	+	.	transcript_id "MSTRG.2561.1.p1"; gene_id "MSTRG.2561";
scaf_00006	transdecoder	CDS	8866816	8866818	.	+	0	transcript_id "MSTRG.2561.1.p1"; gene_id "MSTRG.2561";
scaf_00006	transdecoder	CDS	8870546	8870646	.	+	0	transcript_id "MSTRG.2561.1.p1"; gene_id "MSTRG.2561";
scaf_00006	transdecoder	CDS	8874232	8874382	.	+	1	transcript_id "MSTRG.2561.1.p1"; gene_id "MSTRG.2561";
scaf_00006	transdecoder	CDS	8875700	8875781	.	+	0	transcript_id "MSTRG.2561.1.p1"; gene_id "MSTRG.2561";
scaf_00006	transdecoder	CDS	8877156	8877317	.	+	2	transcript_id "MSTRG.2561.1.p1"; gene_id "MSTRG.2561";
scaf_00006	transdecoder	CDS	8878468	8878665	.	+	2	transcript_id "MSTRG.2561.1.p1"; gene_id "MSTRG.2561";
scaf_00006	transdecoder	CDS	8880186	8880622	.	+	2	transcript_id "MSTRG.2561.1.p1"; gene_id "MSTRG.2561";
scaf_00006	transdecoder	exon	8873739	8874382	.	+	.	transcript_id "PMZ_0040422-RA.p1"; gene_id "MSTRG.2561";
scaf_00006	transdecoder	exon	8875700	8875781	.	+	.	transcript_id "PMZ_0040422-RA.p1"; gene_id "MSTRG.2561";
scaf_00006	transdecoder	exon	8877156	8877317	.	+	.	transcript_id "PMZ_0040422-RA.p1"; gene_id "MSTRG.2561";
scaf_00006	transdecoder	exon	8878468	8878665	.	+	.	transcript_id "PMZ_0040422-RA.p1"; gene_id "MSTRG.2561";
scaf_00006	transdecoder	exon	8879628	8879632	.	+	.	transcript_id "PMZ_0040422-RA.p1"; gene_id "MSTRG.2561";
scaf_00006	transdecoder	exon	8880377	8880622	.	+	.	transcript_id "PMZ_0040422-RA.p1"; gene_id "MSTRG.2561";
scaf_00006	transdecoder	CDS	8874179	8874382	.	+	0	transcript_id "PMZ_0040422-RA.p1"; gene_id "MSTRG.2561";
scaf_00006	transdecoder	CDS	8875700	8875781	.	+	0	transcript_id "PMZ_0040422-RA.p1"; gene_id "MSTRG.2561";
scaf_00006	transdecoder	CDS	8877156	8877317	.	+	2	transcript_id "PMZ_0040422-RA.p1"; gene_id "MSTRG.2561";
scaf_00006	transdecoder	CDS	8878468	8878665	.	+	2	transcript_id "PMZ_0040422-RA.p1"; gene_id "MSTRG.2561";
scaf_00006	transdecoder	CDS	8879628	8879632	.	+	2	transcript_id "PMZ_0040422-RA.p1"; gene_id "MSTRG.2561";
scaf_00006	transdecoder	CDS	8880377	8880622	.	+	0	transcript_id "PMZ_0040422-RA.p1"; gene_id "MSTRG.2561";
scaf_00006	transdecoder	exon	8875966	8876485	.	+	.	transcript_id "MSTRG.2561.3.p1"; gene_id "MSTRG.2561";
scaf_00006	transdecoder	exon	8877156	8877317	.	+	.	transcript_id "MSTRG.2561.3.p1"; gene_id "MSTRG.2561";
scaf_00006	transdecoder	exon	8878468	8878665	.	+	.	transcript_id "MSTRG.2561.3.p1"; gene_id "MSTRG.2561";
scaf_00006	transdecoder	exon	8880186	8883537	.	+	.	transcript_id "MSTRG.2561.3.p1"; gene_id "MSTRG.2561";
scaf_00006	transdecoder	CDS	8877164	8877317	.	+	0	transcript_id "MSTRG.2561.3.p1"; gene_id "MSTRG.2561";
scaf_00006	transdecoder	CDS	8878468	8878665	.	+	2	transcript_id "MSTRG.2561.3.p1"; gene_id "MSTRG.2561";
scaf_00006	transdecoder	CDS	8880186	8880622	.	+	2	transcript_id "MSTRG.2561.3.p1"; gene_id "MSTRG.2561";
scaf_00006	transdecoder	exon	8891485	8894368	.	-	.	transcript_id "MSTRG.2564.1.p1"; gene_id "MSTRG.2564";
scaf_00006	transdecoder	exon	8895726	8895801	.	-	.	transcript_id "MSTRG.2564.1.p1"; gene_id "MSTRG.2564";
scaf_00006	transdecoder	exon	8899253	8899349	.	-	.	transcript_id "MSTRG.2564.1.p1"; gene_id "MSTRG.2564";
scaf_00006	transdecoder	exon	8899853	8899996	.	-	.	transcript_id "MSTRG.2564.1.p1"; gene_id "MSTRG.2564";
scaf_00006	transdecoder	exon	8900655	8900801	.	-	.	transcript_id "MSTRG.2564.1.p1"; gene_id "MSTRG.2564";
scaf_00006	transdecoder	exon	8902504	8902608	.	-	.	transcript_id "MSTRG.2564.1.p1"; gene_id "MSTRG.2564";
scaf_00006	transdecoder	exon	8902910	8903116	.	-	.	transcript_id "MSTRG.2564.1.p1"; gene_id "MSTRG.2564";
scaf_00006	transdecoder	exon	8904523	8904726	.	-	.	transcript_id "MSTRG.2564.1.p1"; gene_id "MSTRG.2564";
scaf_00006	transdecoder	exon	8905410	8905481	.	-	.	transcript_id "MSTRG.2564.1.p1"; gene_id "MSTRG.2564";
scaf_00006	transdecoder	exon	8906928	8907006	.	-	.	transcript_id "MSTRG.2564.1.p1"; gene_id "MSTRG.2564";
scaf_00006	transdecoder	exon	8908196	8908278	.	-	.	transcript_id "MSTRG.2564.1.p1"; gene_id "MSTRG.2564";
scaf_00006	transdecoder	exon	8908780	8908970	.	-	.	transcript_id "MSTRG.2564.1.p1"; gene_id "MSTRG.2564";
scaf_00006	transdecoder	exon	8909189	8909352	.	-	.	transcript_id "MSTRG.2564.1.p1"; gene_id "MSTRG.2564";
scaf_00006	transdecoder	exon	8910296	8910492	.	-	.	transcript_id "MSTRG.2564.1.p1"; gene_id "MSTRG.2564";
scaf_00006	transdecoder	exon	8911228	8911357	.	-	.	transcript_id "MSTRG.2564.1.p1"; gene_id "MSTRG.2564";
scaf_00006	transdecoder	exon	8912255	8912595	.	-	.	transcript_id "MSTRG.2564.1.p1"; gene_id "MSTRG.2564";
scaf_00006	transdecoder	exon	8918261	8918314	.	-	.	transcript_id "MSTRG.2564.1.p1"; gene_id "MSTRG.2564";
scaf_00006	transdecoder	exon	8919027	8919239	.	-	.	transcript_id "MSTRG.2564.1.p1"; gene_id "MSTRG.2564";
scaf_00006	transdecoder	exon	8934575	8935130	.	-	.	transcript_id "MSTRG.2564.1.p1"; gene_id "MSTRG.2564";
scaf_00006	transdecoder	CDS	8893598	8894368	.	-	0	transcript_id "MSTRG.2564.1.p1"; gene_id "MSTRG.2564";
scaf_00006	transdecoder	CDS	8895726	8895801	.	-	1	transcript_id "MSTRG.2564.1.p1"; gene_id "MSTRG.2564";
scaf_00006	transdecoder	CDS	8899253	8899349	.	-	2	transcript_id "MSTRG.2564.1.p1"; gene_id "MSTRG.2564";
scaf_00006	transdecoder	CDS	8899853	8899996	.	-	2	transcript_id "MSTRG.2564.1.p1"; gene_id "MSTRG.2564";
scaf_00006	transdecoder	CDS	8900655	8900801	.	-	2	transcript_id "MSTRG.2564.1.p1"; gene_id "MSTRG.2564";
scaf_00006	transdecoder	CDS	8902504	8902608	.	-	2	transcript_id "MSTRG.2564.1.p1"; gene_id "MSTRG.2564";
scaf_00006	transdecoder	CDS	8902910	8903116	.	-	2	transcript_id "MSTRG.2564.1.p1"; gene_id "MSTRG.2564";
scaf_00006	transdecoder	CDS	8904523	8904726	.	-	2	transcript_id "MSTRG.2564.1.p1"; gene_id "MSTRG.2564";
scaf_00006	transdecoder	CDS	8905410	8905481	.	-	2	transcript_id "MSTRG.2564.1.p1"; gene_id "MSTRG.2564";
scaf_00006	transdecoder	CDS	8906928	8907006	.	-	0	transcript_id "MSTRG.2564.1.p1"; gene_id "MSTRG.2564";
scaf_00006	transdecoder	CDS	8908196	8908228	.	-	0	transcript_id "MSTRG.2564.1.p1"; gene_id "MSTRG.2564";
scaf_00006	transdecoder	exon	8900587	8900750	.	-	.	transcript_id "PMZ_0040423-RA.p1"; gene_id "MSTRG.2564";
scaf_00006	transdecoder	exon	8902910	8903116	.	-	.	transcript_id "PMZ_0040423-RA.p1"; gene_id "MSTRG.2564";
scaf_00006	transdecoder	exon	8904523	8904657	.	-	.	transcript_id "PMZ_0040423-RA.p1"; gene_id "MSTRG.2564";
scaf_00006	transdecoder	exon	8906928	8907006	.	-	.	transcript_id "PMZ_0040423-RA.p1"; gene_id "MSTRG.2564";
scaf_00006	transdecoder	exon	8908878	8908970	.	-	.	transcript_id "PMZ_0040423-RA.p1"; gene_id "MSTRG.2564";
scaf_00006	transdecoder	exon	8909189	8909352	.	-	.	transcript_id "PMZ_0040423-RA.p1"; gene_id "MSTRG.2564";
scaf_00006	transdecoder	exon	8912353	8912587	.	-	.	transcript_id "PMZ_0040423-RA.p1"; gene_id "MSTRG.2564";
scaf_00006	transdecoder	CDS	8900587	8900750	.	-	2	transcript_id "PMZ_0040423-RA.p1"; gene_id "MSTRG.2564";
scaf_00006	transdecoder	CDS	8902910	8903116	.	-	2	transcript_id "PMZ_0040423-RA.p1"; gene_id "MSTRG.2564";
scaf_00006	transdecoder	CDS	8904523	8904657	.	-	2	transcript_id "PMZ_0040423-RA.p1"; gene_id "MSTRG.2564";
scaf_00006	transdecoder	CDS	8906928	8907006	.	-	0	transcript_id "PMZ_0040423-RA.p1"; gene_id "MSTRG.2564";
scaf_00006	transdecoder	CDS	8908878	8908970	.	-	0	transcript_id "PMZ_0040423-RA.p1"; gene_id "MSTRG.2564";
scaf_00006	transdecoder	CDS	8909189	8909352	.	-	2	transcript_id "PMZ_0040423-RA.p1"; gene_id "MSTRG.2564";
scaf_00006	transdecoder	CDS	8912353	8912587	.	-	0	transcript_id "PMZ_0040423-RA.p1"; gene_id "MSTRG.2564";
scaf_00006	transdecoder	exon	8946294	8947587	.	+	.	transcript_id "MSTRG.2567.1.p1"; gene_id "MSTRG.2567";
scaf_00006	transdecoder	exon	8948877	8949017	.	+	.	transcript_id "MSTRG.2567.1.p1"; gene_id "MSTRG.2567";
scaf_00006	transdecoder	exon	8949300	8949597	.	+	.	transcript_id "MSTRG.2567.1.p1"; gene_id "MSTRG.2567";
scaf_00006	transdecoder	exon	8949890	8950858	.	+	.	transcript_id "MSTRG.2567.1.p1"; gene_id "MSTRG.2567";
scaf_00006	transdecoder	CDS	8949305	8949597	.	+	0	transcript_id "MSTRG.2567.1.p1"; gene_id "MSTRG.2567";
scaf_00006	transdecoder	CDS	8949890	8950061	.	+	1	transcript_id "MSTRG.2567.1.p1"; gene_id "MSTRG.2567";
scaf_00006	transdecoder	exon	8946294	8946479	.	+	.	transcript_id "MSTRG.2567.2.p1"; gene_id "MSTRG.2567";
scaf_00006	transdecoder	exon	8948877	8949017	.	+	.	transcript_id "MSTRG.2567.2.p1"; gene_id "MSTRG.2567";
scaf_00006	transdecoder	exon	8949300	8949597	.	+	.	transcript_id "MSTRG.2567.2.p1"; gene_id "MSTRG.2567";
scaf_00006	transdecoder	exon	8949890	8950858	.	+	.	transcript_id "MSTRG.2567.2.p1"; gene_id "MSTRG.2567";
scaf_00006	transdecoder	CDS	8946296	8946479	.	+	0	transcript_id "MSTRG.2567.2.p1"; gene_id "MSTRG.2567";
scaf_00006	transdecoder	CDS	8948877	8949017	.	+	2	transcript_id "MSTRG.2567.2.p1"; gene_id "MSTRG.2567";
scaf_00006	transdecoder	CDS	8949300	8949597	.	+	2	transcript_id "MSTRG.2567.2.p1"; gene_id "MSTRG.2567";
scaf_00006	transdecoder	CDS	8949890	8950061	.	+	1	transcript_id "MSTRG.2567.2.p1"; gene_id "MSTRG.2567";
scaf_00006	transdecoder	exon	8946320	8946479	.	+	.	transcript_id "MSTRG.2567.4.p4"; gene_id "MSTRG.2567";
scaf_00006	transdecoder	exon	8948877	8950858	.	+	.	transcript_id "MSTRG.2567.4.p4"; gene_id "MSTRG.2567";
scaf_00006	transdecoder	CDS	8946320	8946479	.	+	0	transcript_id "MSTRG.2567.4.p4"; gene_id "MSTRG.2567";
scaf_00006	transdecoder	CDS	8948877	8949055	.	+	2	transcript_id "MSTRG.2567.4.p4"; gene_id "MSTRG.2567";
scaf_00006	transdecoder	exon	8946445	8946479	.	+	.	transcript_id "MSTRG.2567.5.p2"; gene_id "MSTRG.2567";
scaf_00006	transdecoder	exon	8948877	8949597	.	+	.	transcript_id "MSTRG.2567.5.p2"; gene_id "MSTRG.2567";
scaf_00006	transdecoder	exon	8949890	8950858	.	+	.	transcript_id "MSTRG.2567.5.p2"; gene_id "MSTRG.2567";
scaf_00006	transdecoder	CDS	8949305	8949597	.	+	0	transcript_id "MSTRG.2567.5.p2"; gene_id "MSTRG.2567";
scaf_00006	transdecoder	CDS	8949890	8950061	.	+	1	transcript_id "MSTRG.2567.5.p2"; gene_id "MSTRG.2567";
scaf_00006	transdecoder	exon	8946445	8947243	.	+	.	transcript_id "MSTRG.2567.6.p3"; gene_id "MSTRG.2567";
scaf_00006	transdecoder	exon	8948877	8949017	.	+	.	transcript_id "MSTRG.2567.6.p3"; gene_id "MSTRG.2567";
scaf_00006	transdecoder	exon	8949300	8950858	.	+	.	transcript_id "MSTRG.2567.6.p3"; gene_id "MSTRG.2567";
scaf_00006	transdecoder	CDS	8946447	8946755	.	+	0	transcript_id "MSTRG.2567.6.p3"; gene_id "MSTRG.2567";
scaf_00006	transdecoder	exon	8946751	8947779	.	+	.	transcript_id "MSTRG.2567.7.p2"; gene_id "MSTRG.2567";
scaf_00006	transdecoder	exon	8948877	8949597	.	+	.	transcript_id "MSTRG.2567.7.p2"; gene_id "MSTRG.2567";
scaf_00006	transdecoder	exon	8949890	8950858	.	+	.	transcript_id "MSTRG.2567.7.p2"; gene_id "MSTRG.2567";
scaf_00006	transdecoder	CDS	8949305	8949597	.	+	0	transcript_id "MSTRG.2567.7.p2"; gene_id "MSTRG.2567";
scaf_00006	transdecoder	CDS	8949890	8950061	.	+	1	transcript_id "MSTRG.2567.7.p2"; gene_id "MSTRG.2567";
scaf_00006	transdecoder	exon	8948840	8949017	.	+	.	transcript_id "PMZ_0040424-RA.p2"; gene_id "MSTRG.2567";
scaf_00006	transdecoder	exon	8949300	8950858	.	+	.	transcript_id "PMZ_0040424-RA.p2"; gene_id "MSTRG.2567";
scaf_00006	transdecoder	CDS	8948840	8949017	.	+	0	transcript_id "PMZ_0040424-RA.p2"; gene_id "MSTRG.2567";
scaf_00006	transdecoder	CDS	8949300	8949601	.	+	2	transcript_id "PMZ_0040424-RA.p2"; gene_id "MSTRG.2567";
scaf_00006	transdecoder	exon	8959928	8962045	.	-	.	transcript_id "MSTRG.2566.1.p1"; gene_id "MSTRG.2566";
scaf_00006	transdecoder	exon	8962324	8962463	.	-	.	transcript_id "MSTRG.2566.1.p1"; gene_id "MSTRG.2566";
scaf_00006	transdecoder	exon	8975512	8976165	.	-	.	transcript_id "MSTRG.2566.1.p1"; gene_id "MSTRG.2566";
scaf_00006	transdecoder	CDS	8961372	8962045	.	-	2	transcript_id "MSTRG.2566.1.p1"; gene_id "MSTRG.2566";
scaf_00006	transdecoder	CDS	8962324	8962463	.	-	1	transcript_id "MSTRG.2566.1.p1"; gene_id "MSTRG.2566";
scaf_00006	transdecoder	CDS	8975512	8975714	.	-	0	transcript_id "MSTRG.2566.1.p1"; gene_id "MSTRG.2566";
scaf_00006	transdecoder	exon	8982367	8982769	.	+	.	transcript_id "MSTRG.2569.1.p1"; gene_id "MSTRG.2569";
scaf_00006	transdecoder	exon	8998424	8998708	.	+	.	transcript_id "MSTRG.2569.1.p1"; gene_id "MSTRG.2569";
scaf_00006	transdecoder	exon	8999933	9000052	.	+	.	transcript_id "MSTRG.2569.1.p1"; gene_id "MSTRG.2569";
scaf_00006	transdecoder	exon	9008958	9009082	.	+	.	transcript_id "MSTRG.2569.1.p1"; gene_id "MSTRG.2569";
scaf_00006	transdecoder	exon	9012534	9012666	.	+	.	transcript_id "MSTRG.2569.1.p1"; gene_id "MSTRG.2569";
scaf_00006	transdecoder	exon	9013574	9013690	.	+	.	transcript_id "MSTRG.2569.1.p1"; gene_id "MSTRG.2569";
scaf_00006	transdecoder	exon	9014887	9014909	.	+	.	transcript_id "MSTRG.2569.1.p1"; gene_id "MSTRG.2569";
scaf_00006	transdecoder	exon	9016257	9016347	.	+	.	transcript_id "MSTRG.2569.1.p1"; gene_id "MSTRG.2569";
scaf_00006	transdecoder	exon	9017285	9017364	.	+	.	transcript_id "MSTRG.2569.1.p1"; gene_id "MSTRG.2569";
scaf_00006	transdecoder	exon	9025977	9026078	.	+	.	transcript_id "MSTRG.2569.1.p1"; gene_id "MSTRG.2569";
scaf_00006	transdecoder	exon	9026694	9026880	.	+	.	transcript_id "MSTRG.2569.1.p1"; gene_id "MSTRG.2569";
scaf_00006	transdecoder	exon	9028048	9028155	.	+	.	transcript_id "MSTRG.2569.1.p1"; gene_id "MSTRG.2569";
scaf_00006	transdecoder	exon	9030737	9030951	.	+	.	transcript_id "MSTRG.2569.1.p1"; gene_id "MSTRG.2569";
scaf_00006	transdecoder	exon	9032629	9032778	.	+	.	transcript_id "MSTRG.2569.1.p1"; gene_id "MSTRG.2569";
scaf_00006	transdecoder	exon	9034863	9035069	.	+	.	transcript_id "MSTRG.2569.1.p1"; gene_id "MSTRG.2569";
scaf_00006	transdecoder	exon	9035775	9035876	.	+	.	transcript_id "MSTRG.2569.1.p1"; gene_id "MSTRG.2569";
scaf_00006	transdecoder	exon	9036908	9037026	.	+	.	transcript_id "MSTRG.2569.1.p1"; gene_id "MSTRG.2569";
scaf_00006	transdecoder	exon	9038562	9038622	.	+	.	transcript_id "MSTRG.2569.1.p1"; gene_id "MSTRG.2569";
scaf_00006	transdecoder	exon	9043712	9043803	.	+	.	transcript_id "MSTRG.2569.1.p1"; gene_id "MSTRG.2569";
scaf_00006	transdecoder	exon	9045408	9045576	.	+	.	transcript_id "MSTRG.2569.1.p1"; gene_id "MSTRG.2569";
scaf_00006	transdecoder	exon	9046418	9046525	.	+	.	transcript_id "MSTRG.2569.1.p1"; gene_id "MSTRG.2569";
scaf_00006	transdecoder	exon	9047476	9051041	.	+	.	transcript_id "MSTRG.2569.1.p1"; gene_id "MSTRG.2569";
scaf_00006	transdecoder	CDS	8982727	8982769	.	+	0	transcript_id "MSTRG.2569.1.p1"; gene_id "MSTRG.2569";
scaf_00006	transdecoder	CDS	8998424	8998708	.	+	2	transcript_id "MSTRG.2569.1.p1"; gene_id "MSTRG.2569";
scaf_00006	transdecoder	CDS	8999933	9000052	.	+	2	transcript_id "MSTRG.2569.1.p1"; gene_id "MSTRG.2569";
scaf_00006	transdecoder	CDS	9008958	9009082	.	+	2	transcript_id "MSTRG.2569.1.p1"; gene_id "MSTRG.2569";
scaf_00006	transdecoder	CDS	9012534	9012666	.	+	0	transcript_id "MSTRG.2569.1.p1"; gene_id "MSTRG.2569";
scaf_00006	transdecoder	CDS	9013574	9013690	.	+	2	transcript_id "MSTRG.2569.1.p1"; gene_id "MSTRG.2569";
scaf_00006	transdecoder	CDS	9014887	9014909	.	+	2	transcript_id "MSTRG.2569.1.p1"; gene_id "MSTRG.2569";
scaf_00006	transdecoder	CDS	9016257	9016347	.	+	0	transcript_id "MSTRG.2569.1.p1"; gene_id "MSTRG.2569";
scaf_00006	transdecoder	CDS	9017285	9017364	.	+	2	transcript_id "MSTRG.2569.1.p1"; gene_id "MSTRG.2569";
scaf_00006	transdecoder	CDS	9025977	9026078	.	+	0	transcript_id "MSTRG.2569.1.p1"; gene_id "MSTRG.2569";
scaf_00006	transdecoder	CDS	9026694	9026880	.	+	0	transcript_id "MSTRG.2569.1.p1"; gene_id "MSTRG.2569";
scaf_00006	transdecoder	CDS	9028048	9028155	.	+	2	transcript_id "MSTRG.2569.1.p1"; gene_id "MSTRG.2569";
scaf_00006	transdecoder	CDS	9030737	9030951	.	+	2	transcript_id "MSTRG.2569.1.p1"; gene_id "MSTRG.2569";
scaf_00006	transdecoder	CDS	9032629	9032778	.	+	0	transcript_id "MSTRG.2569.1.p1"; gene_id "MSTRG.2569";
scaf_00006	transdecoder	CDS	9034863	9035069	.	+	0	transcript_id "MSTRG.2569.1.p1"; gene_id "MSTRG.2569";
scaf_00006	transdecoder	CDS	9035775	9035876	.	+	0	transcript_id "MSTRG.2569.1.p1"; gene_id "MSTRG.2569";
scaf_00006	transdecoder	CDS	9036908	9037026	.	+	0	transcript_id "MSTRG.2569.1.p1"; gene_id "MSTRG.2569";
scaf_00006	transdecoder	CDS	9038562	9038622	.	+	1	transcript_id "MSTRG.2569.1.p1"; gene_id "MSTRG.2569";
scaf_00006	transdecoder	CDS	9043712	9043803	.	+	0	transcript_id "MSTRG.2569.1.p1"; gene_id "MSTRG.2569";
scaf_00006	transdecoder	CDS	9045408	9045576	.	+	1	transcript_id "MSTRG.2569.1.p1"; gene_id "MSTRG.2569";
scaf_00006	transdecoder	CDS	9046418	9046525	.	+	0	transcript_id "MSTRG.2569.1.p1"; gene_id "MSTRG.2569";
scaf_00006	transdecoder	CDS	9047476	9047613	.	+	0	transcript_id "MSTRG.2569.1.p1"; gene_id "MSTRG.2569";
scaf_00006	transdecoder	exon	8998465	8998708	.	+	.	transcript_id "PMZ_0040425-RA.p1"; gene_id "MSTRG.2569";
scaf_00006	transdecoder	exon	9008958	9009082	.	+	.	transcript_id "PMZ_0040425-RA.p1"; gene_id "MSTRG.2569";
scaf_00006	transdecoder	exon	9012534	9012626	.	+	.	transcript_id "PMZ_0040425-RA.p1"; gene_id "MSTRG.2569";
scaf_00006	transdecoder	exon	9026694	9026819	.	+	.	transcript_id "PMZ_0040425-RA.p1"; gene_id "MSTRG.2569";
scaf_00006	transdecoder	exon	9032629	9032778	.	+	.	transcript_id "PMZ_0040425-RA.p1"; gene_id "MSTRG.2569";
scaf_00006	transdecoder	exon	9036917	9037027	.	+	.	transcript_id "PMZ_0040425-RA.p1"; gene_id "MSTRG.2569";
scaf_00006	transdecoder	CDS	8998465	8998708	.	+	0	transcript_id "PMZ_0040425-RA.p1"; gene_id "MSTRG.2569";
scaf_00006	transdecoder	CDS	9008958	9009082	.	+	2	transcript_id "PMZ_0040425-RA.p1"; gene_id "MSTRG.2569";
scaf_00006	transdecoder	CDS	9012534	9012626	.	+	0	transcript_id "PMZ_0040425-RA.p1"; gene_id "MSTRG.2569";
scaf_00006	transdecoder	CDS	9026694	9026819	.	+	0	transcript_id "PMZ_0040425-RA.p1"; gene_id "MSTRG.2569";
scaf_00006	transdecoder	CDS	9032629	9032778	.	+	0	transcript_id "PMZ_0040425-RA.p1"; gene_id "MSTRG.2569";
scaf_00006	transdecoder	CDS	9036917	9037027	.	+	0	transcript_id "PMZ_0040425-RA.p1"; gene_id "MSTRG.2569";
scaf_00006	transdecoder	exon	9005833	9006419	.	+	.	transcript_id "MSTRG.2569.3.p1"; gene_id "MSTRG.2569";
scaf_00006	transdecoder	exon	9008958	9009082	.	+	.	transcript_id "MSTRG.2569.3.p1"; gene_id "MSTRG.2569";
scaf_00006	transdecoder	exon	9012534	9012666	.	+	.	transcript_id "MSTRG.2569.3.p1"; gene_id "MSTRG.2569";
scaf_00006	transdecoder	exon	9013574	9013690	.	+	.	transcript_id "MSTRG.2569.3.p1"; gene_id "MSTRG.2569";
scaf_00006	transdecoder	exon	9014887	9014909	.	+	.	transcript_id "MSTRG.2569.3.p1"; gene_id "MSTRG.2569";
scaf_00006	transdecoder	exon	9016257	9016347	.	+	.	transcript_id "MSTRG.2569.3.p1"; gene_id "MSTRG.2569";
scaf_00006	transdecoder	exon	9017285	9017364	.	+	.	transcript_id "MSTRG.2569.3.p1"; gene_id "MSTRG.2569";
scaf_00006	transdecoder	exon	9025977	9026078	.	+	.	transcript_id "MSTRG.2569.3.p1"; gene_id "MSTRG.2569";
scaf_00006	transdecoder	exon	9026694	9026880	.	+	.	transcript_id "MSTRG.2569.3.p1"; gene_id "MSTRG.2569";
scaf_00006	transdecoder	exon	9028048	9028155	.	+	.	transcript_id "MSTRG.2569.3.p1"; gene_id "MSTRG.2569";
scaf_00006	transdecoder	exon	9030737	9030951	.	+	.	transcript_id "MSTRG.2569.3.p1"; gene_id "MSTRG.2569";
scaf_00006	transdecoder	exon	9032629	9032778	.	+	.	transcript_id "MSTRG.2569.3.p1"; gene_id "MSTRG.2569";
scaf_00006	transdecoder	exon	9034863	9035069	.	+	.	transcript_id "MSTRG.2569.3.p1"; gene_id "MSTRG.2569";
scaf_00006	transdecoder	exon	9035775	9035876	.	+	.	transcript_id "MSTRG.2569.3.p1"; gene_id "MSTRG.2569";
scaf_00006	transdecoder	exon	9036908	9037026	.	+	.	transcript_id "MSTRG.2569.3.p1"; gene_id "MSTRG.2569";
scaf_00006	transdecoder	exon	9038562	9038622	.	+	.	transcript_id "MSTRG.2569.3.p1"; gene_id "MSTRG.2569";
scaf_00006	transdecoder	exon	9043712	9043803	.	+	.	transcript_id "MSTRG.2569.3.p1"; gene_id "MSTRG.2569";
scaf_00006	transdecoder	exon	9045408	9045576	.	+	.	transcript_id "MSTRG.2569.3.p1"; gene_id "MSTRG.2569";
scaf_00006	transdecoder	exon	9046418	9046525	.	+	.	transcript_id "MSTRG.2569.3.p1"; gene_id "MSTRG.2569";
scaf_00006	transdecoder	exon	9047476	9051049	.	+	.	transcript_id "MSTRG.2569.3.p1"; gene_id "MSTRG.2569";
scaf_00006	transdecoder	CDS	9005978	9006419	.	+	0	transcript_id "MSTRG.2569.3.p1"; gene_id "MSTRG.2569";
scaf_00006	transdecoder	CDS	9008958	9009082	.	+	2	transcript_id "MSTRG.2569.3.p1"; gene_id "MSTRG.2569";
scaf_00006	transdecoder	CDS	9012534	9012666	.	+	0	transcript_id "MSTRG.2569.3.p1"; gene_id "MSTRG.2569";
scaf_00006	transdecoder	CDS	9013574	9013690	.	+	2	transcript_id "MSTRG.2569.3.p1"; gene_id "MSTRG.2569";
scaf_00006	transdecoder	CDS	9014887	9014909	.	+	2	transcript_id "MSTRG.2569.3.p1"; gene_id "MSTRG.2569";
scaf_00006	transdecoder	CDS	9016257	9016347	.	+	0	transcript_id "MSTRG.2569.3.p1"; gene_id "MSTRG.2569";
scaf_00006	transdecoder	CDS	9017285	9017364	.	+	2	transcript_id "MSTRG.2569.3.p1"; gene_id "MSTRG.2569";
scaf_00006	transdecoder	CDS	9025977	9026078	.	+	0	transcript_id "MSTRG.2569.3.p1"; gene_id "MSTRG.2569";
scaf_00006	transdecoder	CDS	9026694	9026880	.	+	0	transcript_id "MSTRG.2569.3.p1"; gene_id "MSTRG.2569";
scaf_00006	transdecoder	CDS	9028048	9028155	.	+	2	transcript_id "MSTRG.2569.3.p1"; gene_id "MSTRG.2569";
scaf_00006	transdecoder	CDS	9030737	9030951	.	+	2	transcript_id "MSTRG.2569.3.p1"; gene_id "MSTRG.2569";
scaf_00006	transdecoder	CDS	9032629	9032778	.	+	0	transcript_id "MSTRG.2569.3.p1"; gene_id "MSTRG.2569";
scaf_00006	transdecoder	CDS	9034863	9035069	.	+	0	transcript_id "MSTRG.2569.3.p1"; gene_id "MSTRG.2569";
scaf_00006	transdecoder	CDS	9035775	9035876	.	+	0	transcript_id "MSTRG.2569.3.p1"; gene_id "MSTRG.2569";
scaf_00006	transdecoder	CDS	9036908	9037026	.	+	0	transcript_id "MSTRG.2569.3.p1"; gene_id "MSTRG.2569";
scaf_00006	transdecoder	CDS	9038562	9038622	.	+	1	transcript_id "MSTRG.2569.3.p1"; gene_id "MSTRG.2569";
scaf_00006	transdecoder	CDS	9043712	9043803	.	+	0	transcript_id "MSTRG.2569.3.p1"; gene_id "MSTRG.2569";
scaf_00006	transdecoder	CDS	9045408	9045576	.	+	1	transcript_id "MSTRG.2569.3.p1"; gene_id "MSTRG.2569";
scaf_00006	transdecoder	CDS	9046418	9046525	.	+	0	transcript_id "MSTRG.2569.3.p1"; gene_id "MSTRG.2569";
scaf_00006	transdecoder	CDS	9047476	9047613	.	+	0	transcript_id "MSTRG.2569.3.p1"; gene_id "MSTRG.2569";
scaf_00006	transdecoder	exon	9058313	9058736	.	+	.	transcript_id "MSTRG.2570.1.p1"; gene_id "MSTRG.2570";
scaf_00006	transdecoder	exon	9061485	9061783	.	+	.	transcript_id "MSTRG.2570.1.p1"; gene_id "MSTRG.2570";
scaf_00006	transdecoder	exon	9062029	9062150	.	+	.	transcript_id "MSTRG.2570.1.p1"; gene_id "MSTRG.2570";
scaf_00006	transdecoder	exon	9062647	9062743	.	+	.	transcript_id "MSTRG.2570.1.p1"; gene_id "MSTRG.2570";
scaf_00006	transdecoder	exon	9063137	9063268	.	+	.	transcript_id "MSTRG.2570.1.p1"; gene_id "MSTRG.2570";
scaf_00006	transdecoder	exon	9064369	9064478	.	+	.	transcript_id "MSTRG.2570.1.p1"; gene_id "MSTRG.2570";
scaf_00006	transdecoder	exon	9065023	9065112	.	+	.	transcript_id "MSTRG.2570.1.p1"; gene_id "MSTRG.2570";
scaf_00006	transdecoder	exon	9065480	9065574	.	+	.	transcript_id "MSTRG.2570.1.p1"; gene_id "MSTRG.2570";
scaf_00006	transdecoder	exon	9065788	9066010	.	+	.	transcript_id "MSTRG.2570.1.p1"; gene_id "MSTRG.2570";
scaf_00006	transdecoder	exon	9066713	9066838	.	+	.	transcript_id "MSTRG.2570.1.p1"; gene_id "MSTRG.2570";
scaf_00006	transdecoder	exon	9066982	9067099	.	+	.	transcript_id "MSTRG.2570.1.p1"; gene_id "MSTRG.2570";
scaf_00006	transdecoder	exon	9067771	9069026	.	+	.	transcript_id "MSTRG.2570.1.p1"; gene_id "MSTRG.2570";
scaf_00006	transdecoder	CDS	9061486	9061783	.	+	0	transcript_id "MSTRG.2570.1.p1"; gene_id "MSTRG.2570";
scaf_00006	transdecoder	CDS	9062029	9062150	.	+	2	transcript_id "MSTRG.2570.1.p1"; gene_id "MSTRG.2570";
scaf_00006	transdecoder	CDS	9062647	9062743	.	+	0	transcript_id "MSTRG.2570.1.p1"; gene_id "MSTRG.2570";
scaf_00006	transdecoder	CDS	9063137	9063268	.	+	2	transcript_id "MSTRG.2570.1.p1"; gene_id "MSTRG.2570";
scaf_00006	transdecoder	CDS	9064369	9064478	.	+	2	transcript_id "MSTRG.2570.1.p1"; gene_id "MSTRG.2570";
scaf_00006	transdecoder	CDS	9065023	9065112	.	+	0	transcript_id "MSTRG.2570.1.p1"; gene_id "MSTRG.2570";
scaf_00006	transdecoder	CDS	9065480	9065574	.	+	0	transcript_id "MSTRG.2570.1.p1"; gene_id "MSTRG.2570";
scaf_00006	transdecoder	CDS	9065788	9066010	.	+	1	transcript_id "MSTRG.2570.1.p1"; gene_id "MSTRG.2570";
scaf_00006	transdecoder	CDS	9066713	9066838	.	+	0	transcript_id "MSTRG.2570.1.p1"; gene_id "MSTRG.2570";
scaf_00006	transdecoder	CDS	9066982	9067099	.	+	0	transcript_id "MSTRG.2570.1.p1"; gene_id "MSTRG.2570";
scaf_00006	transdecoder	CDS	9067771	9067955	.	+	2	transcript_id "MSTRG.2570.1.p1"; gene_id "MSTRG.2570";
scaf_00006	transdecoder	exon	9058391	9058736	.	+	.	transcript_id "PMZ_0048151-RA.p1"; gene_id "MSTRG.2570";
scaf_00006	transdecoder	exon	9061485	9061783	.	+	.	transcript_id "PMZ_0048151-RA.p1"; gene_id "MSTRG.2570";
scaf_00006	transdecoder	exon	9062008	9062150	.	+	.	transcript_id "PMZ_0048151-RA.p1"; gene_id "MSTRG.2570";
scaf_00006	transdecoder	exon	9062647	9062743	.	+	.	transcript_id "PMZ_0048151-RA.p1"; gene_id "MSTRG.2570";
scaf_00006	transdecoder	exon	9063137	9063268	.	+	.	transcript_id "PMZ_0048151-RA.p1"; gene_id "MSTRG.2570";
scaf_00006	transdecoder	exon	9064369	9065112	.	+	.	transcript_id "PMZ_0048151-RA.p1"; gene_id "MSTRG.2570";
scaf_00006	transdecoder	exon	9065480	9065574	.	+	.	transcript_id "PMZ_0048151-RA.p1"; gene_id "MSTRG.2570";
scaf_00006	transdecoder	exon	9065788	9066010	.	+	.	transcript_id "PMZ_0048151-RA.p1"; gene_id "MSTRG.2570";
scaf_00006	transdecoder	exon	9066713	9066838	.	+	.	transcript_id "PMZ_0048151-RA.p1"; gene_id "MSTRG.2570";
scaf_00006	transdecoder	exon	9066982	9067099	.	+	.	transcript_id "PMZ_0048151-RA.p1"; gene_id "MSTRG.2570";
scaf_00006	transdecoder	exon	9067771	9067955	.	+	.	transcript_id "PMZ_0048151-RA.p1"; gene_id "MSTRG.2570";
scaf_00006	transdecoder	CDS	9064801	9065112	.	+	0	transcript_id "PMZ_0048151-RA.p1"; gene_id "MSTRG.2570";
scaf_00006	transdecoder	CDS	9065480	9065574	.	+	0	transcript_id "PMZ_0048151-RA.p1"; gene_id "MSTRG.2570";
scaf_00006	transdecoder	CDS	9065788	9066010	.	+	1	transcript_id "PMZ_0048151-RA.p1"; gene_id "MSTRG.2570";
scaf_00006	transdecoder	CDS	9066713	9066838	.	+	0	transcript_id "PMZ_0048151-RA.p1"; gene_id "MSTRG.2570";
scaf_00006	transdecoder	CDS	9066982	9067099	.	+	0	transcript_id "PMZ_0048151-RA.p1"; gene_id "MSTRG.2570";
scaf_00006	transdecoder	CDS	9067771	9067955	.	+	2	transcript_id "PMZ_0048151-RA.p1"; gene_id "MSTRG.2570";
scaf_00006	transdecoder	exon	9071024	9077095	.	-	.	transcript_id "MSTRG.2572.1.p1"; gene_id "MSTRG.2572";
scaf_00006	transdecoder	exon	9078189	9078262	.	-	.	transcript_id "MSTRG.2572.1.p1"; gene_id "MSTRG.2572";
scaf_00006	transdecoder	exon	9079293	9079387	.	-	.	transcript_id "MSTRG.2572.1.p1"; gene_id "MSTRG.2572";
scaf_00006	transdecoder	exon	9079836	9079894	.	-	.	transcript_id "MSTRG.2572.1.p1"; gene_id "MSTRG.2572";
scaf_00006	transdecoder	exon	9082538	9082627	.	-	.	transcript_id "MSTRG.2572.1.p1"; gene_id "MSTRG.2572";
scaf_00006	transdecoder	exon	9084383	9084651	.	-	.	transcript_id "MSTRG.2572.1.p1"; gene_id "MSTRG.2572";
scaf_00006	transdecoder	exon	9095124	9095537	.	-	.	transcript_id "MSTRG.2572.1.p1"; gene_id "MSTRG.2572";
scaf_00006	transdecoder	CDS	9076741	9077095	.	-	1	transcript_id "MSTRG.2572.1.p1"; gene_id "MSTRG.2572";
scaf_00006	transdecoder	CDS	9078189	9078262	.	-	0	transcript_id "MSTRG.2572.1.p1"; gene_id "MSTRG.2572";
scaf_00006	transdecoder	CDS	9079293	9079387	.	-	2	transcript_id "MSTRG.2572.1.p1"; gene_id "MSTRG.2572";
scaf_00006	transdecoder	CDS	9079836	9079894	.	-	1	transcript_id "MSTRG.2572.1.p1"; gene_id "MSTRG.2572";
scaf_00006	transdecoder	CDS	9082538	9082627	.	-	1	transcript_id "MSTRG.2572.1.p1"; gene_id "MSTRG.2572";
scaf_00006	transdecoder	CDS	9084383	9084561	.	-	0	transcript_id "MSTRG.2572.1.p1"; gene_id "MSTRG.2572";
scaf_00006	transdecoder	exon	9071102	9077095	.	-	.	transcript_id "MSTRG.2572.2.p1"; gene_id "MSTRG.2572";
scaf_00006	transdecoder	exon	9078189	9078262	.	-	.	transcript_id "MSTRG.2572.2.p1"; gene_id "MSTRG.2572";
scaf_00006	transdecoder	exon	9079293	9079387	.	-	.	transcript_id "MSTRG.2572.2.p1"; gene_id "MSTRG.2572";
scaf_00006	transdecoder	exon	9079836	9079894	.	-	.	transcript_id "MSTRG.2572.2.p1"; gene_id "MSTRG.2572";
scaf_00006	transdecoder	exon	9082538	9082627	.	-	.	transcript_id "MSTRG.2572.2.p1"; gene_id "MSTRG.2572";
scaf_00006	transdecoder	exon	9084383	9084651	.	-	.	transcript_id "MSTRG.2572.2.p1"; gene_id "MSTRG.2572";
scaf_00006	transdecoder	exon	9095152	9095253	.	-	.	transcript_id "MSTRG.2572.2.p1"; gene_id "MSTRG.2572";
scaf_00006	transdecoder	exon	9095417	9095518	.	-	.	transcript_id "MSTRG.2572.2.p1"; gene_id "MSTRG.2572";
scaf_00006	transdecoder	CDS	9076741	9077095	.	-	1	transcript_id "MSTRG.2572.2.p1"; gene_id "MSTRG.2572";
scaf_00006	transdecoder	CDS	9078189	9078262	.	-	0	transcript_id "MSTRG.2572.2.p1"; gene_id "MSTRG.2572";
scaf_00006	transdecoder	CDS	9079293	9079387	.	-	2	transcript_id "MSTRG.2572.2.p1"; gene_id "MSTRG.2572";
scaf_00006	transdecoder	CDS	9079836	9079894	.	-	1	transcript_id "MSTRG.2572.2.p1"; gene_id "MSTRG.2572";
scaf_00006	transdecoder	CDS	9082538	9082627	.	-	1	transcript_id "MSTRG.2572.2.p1"; gene_id "MSTRG.2572";
scaf_00006	transdecoder	CDS	9084383	9084561	.	-	0	transcript_id "MSTRG.2572.2.p1"; gene_id "MSTRG.2572";
scaf_00006	transdecoder	exon	9071191	9077095	.	-	.	transcript_id "MSTRG.2572.3.p1"; gene_id "MSTRG.2572";
scaf_00006	transdecoder	exon	9078189	9078262	.	-	.	transcript_id "MSTRG.2572.3.p1"; gene_id "MSTRG.2572";
scaf_00006	transdecoder	exon	9079293	9079387	.	-	.	transcript_id "MSTRG.2572.3.p1"; gene_id "MSTRG.2572";
scaf_00006	transdecoder	exon	9079836	9079894	.	-	.	transcript_id "MSTRG.2572.3.p1"; gene_id "MSTRG.2572";
scaf_00006	transdecoder	exon	9082538	9082627	.	-	.	transcript_id "MSTRG.2572.3.p1"; gene_id "MSTRG.2572";
scaf_00006	transdecoder	exon	9084383	9084651	.	-	.	transcript_id "MSTRG.2572.3.p1"; gene_id "MSTRG.2572";
scaf_00006	transdecoder	exon	9095417	9095987	.	-	.	transcript_id "MSTRG.2572.3.p1"; gene_id "MSTRG.2572";
scaf_00006	transdecoder	CDS	9076741	9077095	.	-	1	transcript_id "MSTRG.2572.3.p1"; gene_id "MSTRG.2572";
scaf_00006	transdecoder	CDS	9078189	9078262	.	-	0	transcript_id "MSTRG.2572.3.p1"; gene_id "MSTRG.2572";
scaf_00006	transdecoder	CDS	9079293	9079387	.	-	2	transcript_id "MSTRG.2572.3.p1"; gene_id "MSTRG.2572";
scaf_00006	transdecoder	CDS	9079836	9079894	.	-	1	transcript_id "MSTRG.2572.3.p1"; gene_id "MSTRG.2572";
scaf_00006	transdecoder	CDS	9082538	9082627	.	-	1	transcript_id "MSTRG.2572.3.p1"; gene_id "MSTRG.2572";
scaf_00006	transdecoder	CDS	9084383	9084561	.	-	0	transcript_id "MSTRG.2572.3.p1"; gene_id "MSTRG.2572";
scaf_00006	transdecoder	exon	9071265	9077095	.	-	.	transcript_id "MSTRG.2572.4.p1"; gene_id "MSTRG.2572";
scaf_00006	transdecoder	exon	9078189	9078262	.	-	.	transcript_id "MSTRG.2572.4.p1"; gene_id "MSTRG.2572";
scaf_00006	transdecoder	exon	9079293	9079387	.	-	.	transcript_id "MSTRG.2572.4.p1"; gene_id "MSTRG.2572";
scaf_00006	transdecoder	exon	9079836	9079894	.	-	.	transcript_id "MSTRG.2572.4.p1"; gene_id "MSTRG.2572";
scaf_00006	transdecoder	exon	9082538	9082627	.	-	.	transcript_id "MSTRG.2572.4.p1"; gene_id "MSTRG.2572";
scaf_00006	transdecoder	exon	9084383	9084651	.	-	.	transcript_id "MSTRG.2572.4.p1"; gene_id "MSTRG.2572";
scaf_00006	transdecoder	exon	9094748	9095530	.	-	.	transcript_id "MSTRG.2572.4.p1"; gene_id "MSTRG.2572";
scaf_00006	transdecoder	CDS	9076741	9077095	.	-	1	transcript_id "MSTRG.2572.4.p1"; gene_id "MSTRG.2572";
scaf_00006	transdecoder	CDS	9078189	9078262	.	-	0	transcript_id "MSTRG.2572.4.p1"; gene_id "MSTRG.2572";
scaf_00006	transdecoder	CDS	9079293	9079387	.	-	2	transcript_id "MSTRG.2572.4.p1"; gene_id "MSTRG.2572";
scaf_00006	transdecoder	CDS	9079836	9079894	.	-	1	transcript_id "MSTRG.2572.4.p1"; gene_id "MSTRG.2572";
scaf_00006	transdecoder	CDS	9082538	9082627	.	-	1	transcript_id "MSTRG.2572.4.p1"; gene_id "MSTRG.2572";
scaf_00006	transdecoder	CDS	9084383	9084651	.	-	0	transcript_id "MSTRG.2572.4.p1"; gene_id "MSTRG.2572";
scaf_00006	transdecoder	CDS	9094748	9094780	.	-	0	transcript_id "MSTRG.2572.4.p1"; gene_id "MSTRG.2572";
scaf_00006	transdecoder	exon	9075997	9077095	.	-	.	transcript_id "PMZ_0040426-RA.p1"; gene_id "MSTRG.2572";
scaf_00006	transdecoder	exon	9078189	9078262	.	-	.	transcript_id "PMZ_0040426-RA.p1"; gene_id "MSTRG.2572";
scaf_00006	transdecoder	exon	9079338	9079387	.	-	.	transcript_id "PMZ_0040426-RA.p1"; gene_id "MSTRG.2572";
scaf_00006	transdecoder	exon	9079836	9079872	.	-	.	transcript_id "PMZ_0040426-RA.p1"; gene_id "MSTRG.2572";
scaf_00006	transdecoder	exon	9082534	9082627	.	-	.	transcript_id "PMZ_0040426-RA.p1"; gene_id "MSTRG.2572";
scaf_00006	transdecoder	exon	9084383	9084651	.	-	.	transcript_id "PMZ_0040426-RA.p1"; gene_id "MSTRG.2572";
scaf_00006	transdecoder	exon	9095417	9095586	.	-	.	transcript_id "PMZ_0040426-RA.p1"; gene_id "MSTRG.2572";
scaf_00006	transdecoder	CDS	9076741	9077095	.	-	1	transcript_id "PMZ_0040426-RA.p1"; gene_id "MSTRG.2572";
scaf_00006	transdecoder	CDS	9078189	9078262	.	-	0	transcript_id "PMZ_0040426-RA.p1"; gene_id "MSTRG.2572";
scaf_00006	transdecoder	CDS	9079338	9079387	.	-	2	transcript_id "PMZ_0040426-RA.p1"; gene_id "MSTRG.2572";
scaf_00006	transdecoder	CDS	9079836	9079872	.	-	0	transcript_id "PMZ_0040426-RA.p1"; gene_id "MSTRG.2572";
scaf_00006	transdecoder	CDS	9082534	9082627	.	-	1	transcript_id "PMZ_0040426-RA.p1"; gene_id "MSTRG.2572";
scaf_00006	transdecoder	CDS	9084383	9084561	.	-	0	transcript_id "PMZ_0040426-RA.p1"; gene_id "MSTRG.2572";
scaf_00006	transdecoder	exon	9105685	9105815	.	+	.	transcript_id "MSTRG.2571.1.p1"; gene_id "MSTRG.2571";
scaf_00006	transdecoder	exon	9108215	9108328	.	+	.	transcript_id "MSTRG.2571.1.p1"; gene_id "MSTRG.2571";
scaf_00006	transdecoder	exon	9110832	9111020	.	+	.	transcript_id "MSTRG.2571.1.p1"; gene_id "MSTRG.2571";
scaf_00006	transdecoder	exon	9111565	9112527	.	+	.	transcript_id "MSTRG.2571.1.p1"; gene_id "MSTRG.2571";
scaf_00006	transdecoder	CDS	9105752	9105815	.	+	0	transcript_id "MSTRG.2571.1.p1"; gene_id "MSTRG.2571";
scaf_00006	transdecoder	CDS	9108215	9108328	.	+	2	transcript_id "MSTRG.2571.1.p1"; gene_id "MSTRG.2571";
scaf_00006	transdecoder	CDS	9110832	9111020	.	+	2	transcript_id "MSTRG.2571.1.p1"; gene_id "MSTRG.2571";
scaf_00006	transdecoder	CDS	9111565	9111857	.	+	2	transcript_id "MSTRG.2571.1.p1"; gene_id "MSTRG.2571";
scaf_00006	transdecoder	exon	9128511	9128822	.	+	.	transcript_id "MSTRG.2573.1.p2"; gene_id "MSTRG.2573";
scaf_00006	transdecoder	exon	9144021	9144108	.	+	.	transcript_id "MSTRG.2573.1.p2"; gene_id "MSTRG.2573";
scaf_00006	transdecoder	exon	9144536	9144656	.	+	.	transcript_id "MSTRG.2573.1.p2"; gene_id "MSTRG.2573";
scaf_00006	transdecoder	exon	9145064	9145254	.	+	.	transcript_id "MSTRG.2573.1.p2"; gene_id "MSTRG.2573";
scaf_00006	transdecoder	exon	9147309	9147487	.	+	.	transcript_id "MSTRG.2573.1.p2"; gene_id "MSTRG.2573";
scaf_00006	transdecoder	exon	9155552	9155711	.	+	.	transcript_id "MSTRG.2573.1.p2"; gene_id "MSTRG.2573";
scaf_00006	transdecoder	exon	9156263	9159184	.	+	.	transcript_id "MSTRG.2573.1.p2"; gene_id "MSTRG.2573";
scaf_00006	transdecoder	CDS	9144039	9144108	.	+	0	transcript_id "MSTRG.2573.1.p2"; gene_id "MSTRG.2573";
scaf_00006	transdecoder	CDS	9144536	9144656	.	+	2	transcript_id "MSTRG.2573.1.p2"; gene_id "MSTRG.2573";
scaf_00006	transdecoder	CDS	9145064	9145254	.	+	1	transcript_id "MSTRG.2573.1.p2"; gene_id "MSTRG.2573";
scaf_00006	transdecoder	CDS	9147309	9147487	.	+	2	transcript_id "MSTRG.2573.1.p2"; gene_id "MSTRG.2573";
scaf_00006	transdecoder	CDS	9155552	9155711	.	+	0	transcript_id "MSTRG.2573.1.p2"; gene_id "MSTRG.2573";
scaf_00006	transdecoder	CDS	9156263	9156429	.	+	2	transcript_id "MSTRG.2573.1.p2"; gene_id "MSTRG.2573";
scaf_00006	transdecoder	exon	9129027	9129227	.	-	.	transcript_id "MSTRG.2574.1.p1"; gene_id "MSTRG.2574";
scaf_00006	transdecoder	exon	9129601	9129862	.	-	.	transcript_id "MSTRG.2574.1.p1"; gene_id "MSTRG.2574";
scaf_00006	transdecoder	CDS	9129028	9129227	.	-	2	transcript_id "MSTRG.2574.1.p1"; gene_id "MSTRG.2574";
scaf_00006	transdecoder	CDS	9129601	9129862	.	-	0	transcript_id "MSTRG.2574.1.p1"; gene_id "MSTRG.2574";
scaf_00006	transdecoder	exon	9143944	9144020	.	+	.	transcript_id "PMZ_0040427-RA.p2"; gene_id "MSTRG.2573";
scaf_00006	transdecoder	exon	9145064	9145254	.	+	.	transcript_id "PMZ_0040427-RA.p2"; gene_id "MSTRG.2573";
scaf_00006	transdecoder	exon	9156263	9158891	.	+	.	transcript_id "PMZ_0040427-RA.p2"; gene_id "MSTRG.2573";
scaf_00006	transdecoder	CDS	9143944	9144020	.	+	0	transcript_id "PMZ_0040427-RA.p2"; gene_id "MSTRG.2573";
scaf_00006	transdecoder	CDS	9145064	9145254	.	+	1	transcript_id "PMZ_0040427-RA.p2"; gene_id "MSTRG.2573";
scaf_00006	transdecoder	CDS	9156263	9156429	.	+	2	transcript_id "PMZ_0040427-RA.p2"; gene_id "MSTRG.2573";
scaf_00006	transdecoder	exon	9158857	9159593	.	-	.	transcript_id "MSTRG.2575.1.p1"; gene_id "MSTRG.2575";
scaf_00006	transdecoder	exon	9160347	9160520	.	-	.	transcript_id "MSTRG.2575.1.p1"; gene_id "MSTRG.2575";
scaf_00006	transdecoder	exon	9161432	9161595	.	-	.	transcript_id "MSTRG.2575.1.p1"; gene_id "MSTRG.2575";
scaf_00006	transdecoder	exon	9162302	9162423	.	-	.	transcript_id "MSTRG.2575.1.p1"; gene_id "MSTRG.2575";
scaf_00006	transdecoder	exon	9163237	9163433	.	-	.	transcript_id "MSTRG.2575.1.p1"; gene_id "MSTRG.2575";
scaf_00006	transdecoder	CDS	9159417	9159593	.	-	0	transcript_id "MSTRG.2575.1.p1"; gene_id "MSTRG.2575";
scaf_00006	transdecoder	CDS	9160347	9160520	.	-	0	transcript_id "MSTRG.2575.1.p1"; gene_id "MSTRG.2575";
scaf_00006	transdecoder	CDS	9161432	9161595	.	-	2	transcript_id "MSTRG.2575.1.p1"; gene_id "MSTRG.2575";
scaf_00006	transdecoder	CDS	9162302	9162401	.	-	0	transcript_id "MSTRG.2575.1.p1"; gene_id "MSTRG.2575";
scaf_00006	transdecoder	exon	9158906	9159593	.	-	.	transcript_id "MSTRG.2575.2.p3"; gene_id "MSTRG.2575";
scaf_00006	transdecoder	exon	9160347	9160520	.	-	.	transcript_id "MSTRG.2575.2.p3"; gene_id "MSTRG.2575";
scaf_00006	transdecoder	exon	9161432	9161595	.	-	.	transcript_id "MSTRG.2575.2.p3"; gene_id "MSTRG.2575";
scaf_00006	transdecoder	exon	9162302	9162423	.	-	.	transcript_id "MSTRG.2575.2.p3"; gene_id "MSTRG.2575";
scaf_00006	transdecoder	exon	9164507	9165468	.	-	.	transcript_id "MSTRG.2575.2.p3"; gene_id "MSTRG.2575";
scaf_00006	transdecoder	CDS	9159417	9159593	.	-	0	transcript_id "MSTRG.2575.2.p3"; gene_id "MSTRG.2575";
scaf_00006	transdecoder	CDS	9160347	9160520	.	-	0	transcript_id "MSTRG.2575.2.p3"; gene_id "MSTRG.2575";
scaf_00006	transdecoder	CDS	9161432	9161595	.	-	2	transcript_id "MSTRG.2575.2.p3"; gene_id "MSTRG.2575";
scaf_00006	transdecoder	CDS	9162302	9162401	.	-	0	transcript_id "MSTRG.2575.2.p3"; gene_id "MSTRG.2575";
scaf_00006	transdecoder	exon	9159350	9159593	.	-	.	transcript_id "MSTRG.2575.3.p1"; gene_id "MSTRG.2575";
scaf_00006	transdecoder	exon	9160347	9160520	.	-	.	transcript_id "MSTRG.2575.3.p1"; gene_id "MSTRG.2575";
scaf_00006	transdecoder	exon	9161432	9161595	.	-	.	transcript_id "MSTRG.2575.3.p1"; gene_id "MSTRG.2575";
scaf_00006	transdecoder	exon	9162302	9162423	.	-	.	transcript_id "MSTRG.2575.3.p1"; gene_id "MSTRG.2575";
scaf_00006	transdecoder	exon	9162976	9163353	.	-	.	transcript_id "MSTRG.2575.3.p1"; gene_id "MSTRG.2575";
scaf_00006	transdecoder	CDS	9159417	9159593	.	-	0	transcript_id "MSTRG.2575.3.p1"; gene_id "MSTRG.2575";
scaf_00006	transdecoder	CDS	9160347	9160520	.	-	0	transcript_id "MSTRG.2575.3.p1"; gene_id "MSTRG.2575";
scaf_00006	transdecoder	CDS	9161432	9161595	.	-	2	transcript_id "MSTRG.2575.3.p1"; gene_id "MSTRG.2575";
scaf_00006	transdecoder	CDS	9162302	9162401	.	-	0	transcript_id "MSTRG.2575.3.p1"; gene_id "MSTRG.2575";
scaf_00006	transdecoder	exon	9159417	9159584	.	-	.	transcript_id "PMZ_0040428-RA.p1"; gene_id "MSTRG.2575";
scaf_00006	transdecoder	exon	9160395	9160520	.	-	.	transcript_id "PMZ_0040428-RA.p1"; gene_id "MSTRG.2575";
scaf_00006	transdecoder	exon	9161432	9161595	.	-	.	transcript_id "PMZ_0040428-RA.p1"; gene_id "MSTRG.2575";
scaf_00006	transdecoder	exon	9162302	9162423	.	-	.	transcript_id "PMZ_0040428-RA.p1"; gene_id "MSTRG.2575";
scaf_00006	transdecoder	exon	9163236	9163305	.	-	.	transcript_id "PMZ_0040428-RA.p1"; gene_id "MSTRG.2575";
scaf_00006	transdecoder	CDS	9159417	9159584	.	-	0	transcript_id "PMZ_0040428-RA.p1"; gene_id "MSTRG.2575";
scaf_00006	transdecoder	CDS	9160395	9160520	.	-	0	transcript_id "PMZ_0040428-RA.p1"; gene_id "MSTRG.2575";
scaf_00006	transdecoder	CDS	9161432	9161595	.	-	2	transcript_id "PMZ_0040428-RA.p1"; gene_id "MSTRG.2575";
scaf_00006	transdecoder	CDS	9162302	9162395	.	-	0	transcript_id "PMZ_0040428-RA.p1"; gene_id "MSTRG.2575";
scaf_00006	transdecoder	exon	9164710	9166103	.	+	.	transcript_id "MSTRG.2576.1.p2"; gene_id "MSTRG.2576";
scaf_00006	transdecoder	exon	9166538	9166700	.	+	.	transcript_id "MSTRG.2576.1.p2"; gene_id "MSTRG.2576";
scaf_00006	transdecoder	exon	9168725	9168841	.	+	.	transcript_id "MSTRG.2576.1.p2"; gene_id "MSTRG.2576";
scaf_00006	transdecoder	exon	9169109	9171626	.	+	.	transcript_id "MSTRG.2576.1.p2"; gene_id "MSTRG.2576";
scaf_00006	transdecoder	CDS	9166542	9166700	.	+	0	transcript_id "MSTRG.2576.1.p2"; gene_id "MSTRG.2576";
scaf_00006	transdecoder	CDS	9168725	9168841	.	+	0	transcript_id "MSTRG.2576.1.p2"; gene_id "MSTRG.2576";
scaf_00006	transdecoder	CDS	9169109	9169405	.	+	0	transcript_id "MSTRG.2576.1.p2"; gene_id "MSTRG.2576";
scaf_00006	transdecoder	exon	9164766	9164881	.	+	.	transcript_id "MSTRG.2576.2.p2"; gene_id "MSTRG.2576";
scaf_00006	transdecoder	exon	9165102	9166103	.	+	.	transcript_id "MSTRG.2576.2.p2"; gene_id "MSTRG.2576";
scaf_00006	transdecoder	exon	9166538	9166700	.	+	.	transcript_id "MSTRG.2576.2.p2"; gene_id "MSTRG.2576";
scaf_00006	transdecoder	exon	9168725	9168841	.	+	.	transcript_id "MSTRG.2576.2.p2"; gene_id "MSTRG.2576";
scaf_00006	transdecoder	exon	9169109	9172393	.	+	.	transcript_id "MSTRG.2576.2.p2"; gene_id "MSTRG.2576";
scaf_00006	transdecoder	CDS	9166542	9166700	.	+	0	transcript_id "MSTRG.2576.2.p2"; gene_id "MSTRG.2576";
scaf_00006	transdecoder	CDS	9168725	9168841	.	+	0	transcript_id "MSTRG.2576.2.p2"; gene_id "MSTRG.2576";
scaf_00006	transdecoder	CDS	9169109	9169405	.	+	0	transcript_id "MSTRG.2576.2.p2"; gene_id "MSTRG.2576";
scaf_00006	transdecoder	exon	9164772	9165051	.	+	.	transcript_id "MSTRG.2576.3.p2"; gene_id "MSTRG.2576";
scaf_00006	transdecoder	exon	9165098	9166103	.	+	.	transcript_id "MSTRG.2576.3.p2"; gene_id "MSTRG.2576";
scaf_00006	transdecoder	exon	9166538	9166700	.	+	.	transcript_id "MSTRG.2576.3.p2"; gene_id "MSTRG.2576";
scaf_00006	transdecoder	exon	9168725	9168841	.	+	.	transcript_id "MSTRG.2576.3.p2"; gene_id "MSTRG.2576";
scaf_00006	transdecoder	exon	9169109	9169390	.	+	.	transcript_id "MSTRG.2576.3.p2"; gene_id "MSTRG.2576";
scaf_00006	transdecoder	CDS	9166542	9166700	.	+	0	transcript_id "MSTRG.2576.3.p2"; gene_id "MSTRG.2576";
scaf_00006	transdecoder	CDS	9168725	9168841	.	+	0	transcript_id "MSTRG.2576.3.p2"; gene_id "MSTRG.2576";
scaf_00006	transdecoder	CDS	9169109	9169390	.	+	0	transcript_id "MSTRG.2576.3.p2"; gene_id "MSTRG.2576";
scaf_00006	transdecoder	exon	9166542	9166655	.	+	.	transcript_id "PMZ_0031721-RA.p1"; gene_id "MSTRG.2576";
scaf_00006	transdecoder	exon	9168725	9168778	.	+	.	transcript_id "PMZ_0031721-RA.p1"; gene_id "MSTRG.2576";
scaf_00006	transdecoder	exon	9169109	9170747	.	+	.	transcript_id "PMZ_0031721-RA.p1"; gene_id "MSTRG.2576";
scaf_00006	transdecoder	CDS	9166542	9166655	.	+	0	transcript_id "PMZ_0031721-RA.p1"; gene_id "MSTRG.2576";
scaf_00006	transdecoder	CDS	9168725	9168778	.	+	0	transcript_id "PMZ_0031721-RA.p1"; gene_id "MSTRG.2576";
scaf_00006	transdecoder	CDS	9169109	9169405	.	+	0	transcript_id "PMZ_0031721-RA.p1"; gene_id "MSTRG.2576";
scaf_00006	transdecoder	exon	9170312	9171197	.	-	.	transcript_id "MSTRG.2577.1.p1"; gene_id "MSTRG.2577";
scaf_00006	transdecoder	exon	9174430	9174593	.	-	.	transcript_id "MSTRG.2577.1.p1"; gene_id "MSTRG.2577";
scaf_00006	transdecoder	exon	9174951	9175042	.	-	.	transcript_id "MSTRG.2577.1.p1"; gene_id "MSTRG.2577";
scaf_00006	transdecoder	exon	9175475	9175755	.	-	.	transcript_id "MSTRG.2577.1.p1"; gene_id "MSTRG.2577";
scaf_00006	transdecoder	exon	9176096	9176226	.	-	.	transcript_id "MSTRG.2577.1.p1"; gene_id "MSTRG.2577";
scaf_00006	transdecoder	exon	9176472	9176535	.	-	.	transcript_id "MSTRG.2577.1.p1"; gene_id "MSTRG.2577";
scaf_00006	transdecoder	exon	9176774	9176927	.	-	.	transcript_id "MSTRG.2577.1.p1"; gene_id "MSTRG.2577";
scaf_00006	transdecoder	CDS	9170870	9171197	.	-	1	transcript_id "MSTRG.2577.1.p1"; gene_id "MSTRG.2577";
scaf_00006	transdecoder	CDS	9174430	9174593	.	-	0	transcript_id "MSTRG.2577.1.p1"; gene_id "MSTRG.2577";
scaf_00006	transdecoder	CDS	9174951	9175042	.	-	2	transcript_id "MSTRG.2577.1.p1"; gene_id "MSTRG.2577";
scaf_00006	transdecoder	CDS	9175475	9175755	.	-	1	transcript_id "MSTRG.2577.1.p1"; gene_id "MSTRG.2577";
scaf_00006	transdecoder	CDS	9176096	9176133	.	-	0	transcript_id "MSTRG.2577.1.p1"; gene_id "MSTRG.2577";
scaf_00006	transdecoder	exon	9174426	9174593	.	-	.	transcript_id "PMZ_0031720-RA.p1"; gene_id "MSTRG.2577";
scaf_00006	transdecoder	exon	9175389	9175678	.	-	.	transcript_id "PMZ_0031720-RA.p1"; gene_id "MSTRG.2577";
scaf_00006	transdecoder	exon	9176068	9176226	.	-	.	transcript_id "PMZ_0031720-RA.p1"; gene_id "MSTRG.2577";
scaf_00006	transdecoder	exon	9177822	9177861	.	-	.	transcript_id "PMZ_0031720-RA.p1"; gene_id "MSTRG.2577";
scaf_00006	transdecoder	exon	9182048	9182200	.	-	.	transcript_id "PMZ_0031720-RA.p1"; gene_id "MSTRG.2577";
scaf_00006	transdecoder	exon	9183024	9183113	.	-	.	transcript_id "PMZ_0031720-RA.p1"; gene_id "MSTRG.2577";
scaf_00006	transdecoder	exon	9183413	9183502	.	-	.	transcript_id "PMZ_0031720-RA.p1"; gene_id "MSTRG.2577";
scaf_00006	transdecoder	exon	9186089	9186173	.	-	.	transcript_id "PMZ_0031720-RA.p1"; gene_id "MSTRG.2577";
scaf_00006	transdecoder	exon	9186351	9186544	.	-	.	transcript_id "PMZ_0031720-RA.p1"; gene_id "MSTRG.2577";
scaf_00006	transdecoder	exon	9187092	9187124	.	-	.	transcript_id "PMZ_0031720-RA.p1"; gene_id "MSTRG.2577";
scaf_00006	transdecoder	CDS	9174426	9174593	.	-	0	transcript_id "PMZ_0031720-RA.p1"; gene_id "MSTRG.2577";
scaf_00006	transdecoder	CDS	9175389	9175678	.	-	2	transcript_id "PMZ_0031720-RA.p1"; gene_id "MSTRG.2577";
scaf_00006	transdecoder	CDS	9176068	9176226	.	-	2	transcript_id "PMZ_0031720-RA.p1"; gene_id "MSTRG.2577";
scaf_00006	transdecoder	CDS	9177822	9177861	.	-	0	transcript_id "PMZ_0031720-RA.p1"; gene_id "MSTRG.2577";
scaf_00006	transdecoder	CDS	9182048	9182200	.	-	0	transcript_id "PMZ_0031720-RA.p1"; gene_id "MSTRG.2577";
scaf_00006	transdecoder	CDS	9183024	9183113	.	-	0	transcript_id "PMZ_0031720-RA.p1"; gene_id "MSTRG.2577";
scaf_00006	transdecoder	CDS	9183413	9183502	.	-	0	transcript_id "PMZ_0031720-RA.p1"; gene_id "MSTRG.2577";
scaf_00006	transdecoder	CDS	9186089	9186173	.	-	1	transcript_id "PMZ_0031720-RA.p1"; gene_id "MSTRG.2577";
scaf_00006	transdecoder	CDS	9186351	9186544	.	-	0	transcript_id "PMZ_0031720-RA.p1"; gene_id "MSTRG.2577";
scaf_00006	transdecoder	CDS	9187092	9187124	.	-	0	transcript_id "PMZ_0031720-RA.p1"; gene_id "MSTRG.2577";
scaf_00006	transdecoder	exon	9196281	9196531	.	+	.	transcript_id "PMZ_0016541-RA.p1"; gene_id "MSTRG.2578";
scaf_00006	transdecoder	exon	9210716	9211153	.	+	.	transcript_id "PMZ_0016541-RA.p1"; gene_id "MSTRG.2578";
scaf_00006	transdecoder	exon	9213756	9214404	.	+	.	transcript_id "PMZ_0016541-RA.p1"; gene_id "MSTRG.2578";
scaf_00006	transdecoder	exon	9221074	9223844	.	+	.	transcript_id "PMZ_0016541-RA.p1"; gene_id "MSTRG.2578";
scaf_00006	transdecoder	CDS	9211064	9211153	.	+	0	transcript_id "PMZ_0016541-RA.p1"; gene_id "MSTRG.2578";
scaf_00006	transdecoder	CDS	9213756	9214404	.	+	0	transcript_id "PMZ_0016541-RA.p1"; gene_id "MSTRG.2578";
scaf_00006	transdecoder	CDS	9221074	9221429	.	+	2	transcript_id "PMZ_0016541-RA.p1"; gene_id "MSTRG.2578";
scaf_00006	transdecoder	exon	9235338	9235394	.	+	.	transcript_id "MSTRG.2579.1.p1"; gene_id "MSTRG.2579";
scaf_00006	transdecoder	exon	9239125	9240705	.	+	.	transcript_id "MSTRG.2579.1.p1"; gene_id "MSTRG.2579";
scaf_00006	transdecoder	exon	9241564	9241753	.	+	.	transcript_id "MSTRG.2579.1.p1"; gene_id "MSTRG.2579";
scaf_00006	transdecoder	exon	9242188	9242283	.	+	.	transcript_id "MSTRG.2579.1.p1"; gene_id "MSTRG.2579";
scaf_00006	transdecoder	exon	9243092	9243237	.	+	.	transcript_id "MSTRG.2579.1.p1"; gene_id "MSTRG.2579";
scaf_00006	transdecoder	exon	9243698	9243860	.	+	.	transcript_id "MSTRG.2579.1.p1"; gene_id "MSTRG.2579";
scaf_00006	transdecoder	exon	9244247	9244361	.	+	.	transcript_id "MSTRG.2579.1.p1"; gene_id "MSTRG.2579";
scaf_00006	transdecoder	exon	9245430	9245781	.	+	.	transcript_id "MSTRG.2579.1.p1"; gene_id "MSTRG.2579";
scaf_00006	transdecoder	exon	9246989	9247278	.	+	.	transcript_id "MSTRG.2579.1.p1"; gene_id "MSTRG.2579";
scaf_00006	transdecoder	exon	9247822	9249284	.	+	.	transcript_id "MSTRG.2579.1.p1"; gene_id "MSTRG.2579";
scaf_00006	transdecoder	CDS	9239267	9240705	.	+	0	transcript_id "MSTRG.2579.1.p1"; gene_id "MSTRG.2579";
scaf_00006	transdecoder	CDS	9241564	9241753	.	+	1	transcript_id "MSTRG.2579.1.p1"; gene_id "MSTRG.2579";
scaf_00006	transdecoder	CDS	9242188	9242283	.	+	0	transcript_id "MSTRG.2579.1.p1"; gene_id "MSTRG.2579";
scaf_00006	transdecoder	CDS	9243092	9243237	.	+	0	transcript_id "MSTRG.2579.1.p1"; gene_id "MSTRG.2579";
scaf_00006	transdecoder	CDS	9243698	9243860	.	+	1	transcript_id "MSTRG.2579.1.p1"; gene_id "MSTRG.2579";
scaf_00006	transdecoder	CDS	9244247	9244361	.	+	0	transcript_id "MSTRG.2579.1.p1"; gene_id "MSTRG.2579";
scaf_00006	transdecoder	CDS	9245430	9245781	.	+	2	transcript_id "MSTRG.2579.1.p1"; gene_id "MSTRG.2579";
scaf_00006	transdecoder	CDS	9246989	9247278	.	+	1	transcript_id "MSTRG.2579.1.p1"; gene_id "MSTRG.2579";
scaf_00006	transdecoder	CDS	9247822	9248312	.	+	2	transcript_id "MSTRG.2579.1.p1"; gene_id "MSTRG.2579";
scaf_00006	transdecoder	exon	9239360	9239480	.	+	.	transcript_id "PMZ_0020771-RA.p1"; gene_id "MSTRG.2579";
scaf_00006	transdecoder	exon	9240477	9240705	.	+	.	transcript_id "PMZ_0020771-RA.p1"; gene_id "MSTRG.2579";
scaf_00006	transdecoder	exon	9241564	9241655	.	+	.	transcript_id "PMZ_0020771-RA.p1"; gene_id "MSTRG.2579";
scaf_00006	transdecoder	exon	9242111	9242283	.	+	.	transcript_id "PMZ_0020771-RA.p1"; gene_id "MSTRG.2579";
scaf_00006	transdecoder	exon	9243128	9243237	.	+	.	transcript_id "PMZ_0020771-RA.p1"; gene_id "MSTRG.2579";
scaf_00006	transdecoder	exon	9243698	9243860	.	+	.	transcript_id "PMZ_0020771-RA.p1"; gene_id "MSTRG.2579";
scaf_00006	transdecoder	exon	9244274	9244361	.	+	.	transcript_id "PMZ_0020771-RA.p1"; gene_id "MSTRG.2579";
scaf_00006	transdecoder	exon	9245430	9245759	.	+	.	transcript_id "PMZ_0020771-RA.p1"; gene_id "MSTRG.2579";
scaf_00006	transdecoder	exon	9246892	9247278	.	+	.	transcript_id "PMZ_0020771-RA.p1"; gene_id "MSTRG.2579";
scaf_00006	transdecoder	exon	9247822	9249296	.	+	.	transcript_id "PMZ_0020771-RA.p1"; gene_id "MSTRG.2579";
scaf_00006	transdecoder	CDS	9239360	9239480	.	+	0	transcript_id "PMZ_0020771-RA.p1"; gene_id "MSTRG.2579";
scaf_00006	transdecoder	CDS	9240477	9240705	.	+	2	transcript_id "PMZ_0020771-RA.p1"; gene_id "MSTRG.2579";
scaf_00006	transdecoder	CDS	9241564	9241655	.	+	1	transcript_id "PMZ_0020771-RA.p1"; gene_id "MSTRG.2579";
scaf_00006	transdecoder	CDS	9242111	9242283	.	+	2	transcript_id "PMZ_0020771-RA.p1"; gene_id "MSTRG.2579";
scaf_00006	transdecoder	CDS	9243128	9243237	.	+	0	transcript_id "PMZ_0020771-RA.p1"; gene_id "MSTRG.2579";
scaf_00006	transdecoder	CDS	9243698	9243860	.	+	1	transcript_id "PMZ_0020771-RA.p1"; gene_id "MSTRG.2579";
scaf_00006	transdecoder	CDS	9244274	9244361	.	+	0	transcript_id "PMZ_0020771-RA.p1"; gene_id "MSTRG.2579";
scaf_00006	transdecoder	CDS	9245430	9245759	.	+	2	transcript_id "PMZ_0020771-RA.p1"; gene_id "MSTRG.2579";
scaf_00006	transdecoder	CDS	9246892	9247278	.	+	2	transcript_id "PMZ_0020771-RA.p1"; gene_id "MSTRG.2579";
scaf_00006	transdecoder	CDS	9247822	9248312	.	+	2	transcript_id "PMZ_0020771-RA.p1"; gene_id "MSTRG.2579";
scaf_00006	transdecoder	exon	9251373	9255183	.	-	.	transcript_id "MSTRG.2580.1.p1"; gene_id "MSTRG.2580";
scaf_00006	transdecoder	exon	9255331	9256663	.	-	.	transcript_id "MSTRG.2580.1.p1"; gene_id "MSTRG.2580";
scaf_00006	transdecoder	exon	9257398	9257605	.	-	.	transcript_id "MSTRG.2580.1.p1"; gene_id "MSTRG.2580";
scaf_00006	transdecoder	exon	9257865	9258403	.	-	.	transcript_id "MSTRG.2580.1.p1"; gene_id "MSTRG.2580";
scaf_00006	transdecoder	exon	9259665	9259755	.	-	.	transcript_id "MSTRG.2580.1.p1"; gene_id "MSTRG.2580";
scaf_00006	transdecoder	exon	9260845	9261027	.	-	.	transcript_id "MSTRG.2580.1.p1"; gene_id "MSTRG.2580";
scaf_00006	transdecoder	exon	9261383	9261512	.	-	.	transcript_id "MSTRG.2580.1.p1"; gene_id "MSTRG.2580";
scaf_00006	transdecoder	exon	9262549	9262712	.	-	.	transcript_id "MSTRG.2580.1.p1"; gene_id "MSTRG.2580";
scaf_00006	transdecoder	exon	9263180	9263352	.	-	.	transcript_id "MSTRG.2580.1.p1"; gene_id "MSTRG.2580";
scaf_00006	transdecoder	exon	9263926	9264051	.	-	.	transcript_id "MSTRG.2580.1.p1"; gene_id "MSTRG.2580";
scaf_00006	transdecoder	exon	9264369	9264506	.	-	.	transcript_id "MSTRG.2580.1.p1"; gene_id "MSTRG.2580";
scaf_00006	transdecoder	exon	9265099	9265200	.	-	.	transcript_id "MSTRG.2580.1.p1"; gene_id "MSTRG.2580";
scaf_00006	transdecoder	exon	9266039	9266130	.	-	.	transcript_id "MSTRG.2580.1.p1"; gene_id "MSTRG.2580";
scaf_00006	transdecoder	exon	9267601	9267772	.	-	.	transcript_id "MSTRG.2580.1.p1"; gene_id "MSTRG.2580";
scaf_00006	transdecoder	CDS	9260892	9261027	.	-	1	transcript_id "MSTRG.2580.1.p1"; gene_id "MSTRG.2580";
scaf_00006	transdecoder	CDS	9261383	9261512	.	-	2	transcript_id "MSTRG.2580.1.p1"; gene_id "MSTRG.2580";
scaf_00006	transdecoder	CDS	9262549	9262712	.	-	1	transcript_id "MSTRG.2580.1.p1"; gene_id "MSTRG.2580";
scaf_00006	transdecoder	CDS	9263180	9263352	.	-	0	transcript_id "MSTRG.2580.1.p1"; gene_id "MSTRG.2580";
scaf_00006	transdecoder	CDS	9263926	9264051	.	-	0	transcript_id "MSTRG.2580.1.p1"; gene_id "MSTRG.2580";
scaf_00006	transdecoder	CDS	9264369	9264506	.	-	0	transcript_id "MSTRG.2580.1.p1"; gene_id "MSTRG.2580";
scaf_00006	transdecoder	CDS	9265099	9265200	.	-	0	transcript_id "MSTRG.2580.1.p1"; gene_id "MSTRG.2580";
scaf_00006	transdecoder	CDS	9266039	9266130	.	-	2	transcript_id "MSTRG.2580.1.p1"; gene_id "MSTRG.2580";
scaf_00006	transdecoder	CDS	9267601	9267772	.	-	0	transcript_id "MSTRG.2580.1.p1"; gene_id "MSTRG.2580";
scaf_00006	transdecoder	exon	9251403	9255183	.	-	.	transcript_id "MSTRG.2580.2.p1"; gene_id "MSTRG.2580";
scaf_00006	transdecoder	exon	9255331	9255523	.	-	.	transcript_id "MSTRG.2580.2.p1"; gene_id "MSTRG.2580";
scaf_00006	transdecoder	exon	9258132	9258341	.	-	.	transcript_id "MSTRG.2580.2.p1"; gene_id "MSTRG.2580";
scaf_00006	transdecoder	exon	9260143	9260262	.	-	.	transcript_id "MSTRG.2580.2.p1"; gene_id "MSTRG.2580";
scaf_00006	transdecoder	exon	9260845	9260995	.	-	.	transcript_id "MSTRG.2580.2.p1"; gene_id "MSTRG.2580";
scaf_00006	transdecoder	exon	9263180	9263352	.	-	.	transcript_id "MSTRG.2580.2.p1"; gene_id "MSTRG.2580";
scaf_00006	transdecoder	exon	9264484	9264506	.	-	.	transcript_id "MSTRG.2580.2.p1"; gene_id "MSTRG.2580";
scaf_00006	transdecoder	exon	9268376	9268775	.	-	.	transcript_id "MSTRG.2580.2.p1"; gene_id "MSTRG.2580";
scaf_00006	transdecoder	exon	9269208	9269215	.	-	.	transcript_id "MSTRG.2580.2.p1"; gene_id "MSTRG.2580";
scaf_00006	transdecoder	exon	9275960	9276039	.	-	.	transcript_id "MSTRG.2580.2.p1"; gene_id "MSTRG.2580";
scaf_00006	transdecoder	exon	9276892	9276947	.	-	.	transcript_id "MSTRG.2580.2.p1"; gene_id "MSTRG.2580";
scaf_00006	transdecoder	exon	9277309	9277371	.	-	.	transcript_id "MSTRG.2580.2.p1"; gene_id "MSTRG.2580";
scaf_00006	transdecoder	exon	9278733	9278827	.	-	.	transcript_id "MSTRG.2580.2.p1"; gene_id "MSTRG.2580";
scaf_00006	transdecoder	exon	9279321	9279549	.	-	.	transcript_id "MSTRG.2580.2.p1"; gene_id "MSTRG.2580";
scaf_00006	transdecoder	exon	9285103	9285233	.	-	.	transcript_id "MSTRG.2580.2.p1"; gene_id "MSTRG.2580";
scaf_00006	transdecoder	exon	9285437	9285467	.	-	.	transcript_id "MSTRG.2580.2.p1"; gene_id "MSTRG.2580";
scaf_00006	transdecoder	exon	9288614	9288841	.	-	.	transcript_id "MSTRG.2580.2.p1"; gene_id "MSTRG.2580";
scaf_00006	transdecoder	exon	9294939	9295155	.	-	.	transcript_id "MSTRG.2580.2.p1"; gene_id "MSTRG.2580";
scaf_00006	transdecoder	exon	9295540	9295981	.	-	.	transcript_id "MSTRG.2580.2.p1"; gene_id "MSTRG.2580";
scaf_00006	transdecoder	exon	9300352	9300670	.	-	.	transcript_id "MSTRG.2580.2.p1"; gene_id "MSTRG.2580";
scaf_00006	transdecoder	CDS	9255356	9255523	.	-	0	transcript_id "MSTRG.2580.2.p1"; gene_id "MSTRG.2580";
scaf_00006	transdecoder	CDS	9258132	9258341	.	-	0	transcript_id "MSTRG.2580.2.p1"; gene_id "MSTRG.2580";
scaf_00006	transdecoder	CDS	9260143	9260262	.	-	0	transcript_id "MSTRG.2580.2.p1"; gene_id "MSTRG.2580";
scaf_00006	transdecoder	CDS	9260845	9260995	.	-	1	transcript_id "MSTRG.2580.2.p1"; gene_id "MSTRG.2580";
scaf_00006	transdecoder	CDS	9263180	9263352	.	-	0	transcript_id "MSTRG.2580.2.p1"; gene_id "MSTRG.2580";
scaf_00006	transdecoder	CDS	9264484	9264506	.	-	2	transcript_id "MSTRG.2580.2.p1"; gene_id "MSTRG.2580";
scaf_00006	transdecoder	CDS	9268376	9268775	.	-	0	transcript_id "MSTRG.2580.2.p1"; gene_id "MSTRG.2580";
scaf_00006	transdecoder	CDS	9269208	9269215	.	-	2	transcript_id "MSTRG.2580.2.p1"; gene_id "MSTRG.2580";
scaf_00006	transdecoder	CDS	9275960	9276039	.	-	1	transcript_id "MSTRG.2580.2.p1"; gene_id "MSTRG.2580";
scaf_00006	transdecoder	CDS	9276892	9276947	.	-	0	transcript_id "MSTRG.2580.2.p1"; gene_id "MSTRG.2580";
scaf_00006	transdecoder	CDS	9277309	9277371	.	-	0	transcript_id "MSTRG.2580.2.p1"; gene_id "MSTRG.2580";
scaf_00006	transdecoder	CDS	9278733	9278827	.	-	2	transcript_id "MSTRG.2580.2.p1"; gene_id "MSTRG.2580";
scaf_00006	transdecoder	CDS	9279321	9279549	.	-	0	transcript_id "MSTRG.2580.2.p1"; gene_id "MSTRG.2580";
scaf_00006	transdecoder	CDS	9285103	9285233	.	-	2	transcript_id "MSTRG.2580.2.p1"; gene_id "MSTRG.2580";
scaf_00006	transdecoder	CDS	9285437	9285467	.	-	0	transcript_id "MSTRG.2580.2.p1"; gene_id "MSTRG.2580";
scaf_00006	transdecoder	CDS	9288614	9288841	.	-	0	transcript_id "MSTRG.2580.2.p1"; gene_id "MSTRG.2580";
scaf_00006	transdecoder	CDS	9294939	9295155	.	-	1	transcript_id "MSTRG.2580.2.p1"; gene_id "MSTRG.2580";
scaf_00006	transdecoder	CDS	9295540	9295981	.	-	2	transcript_id "MSTRG.2580.2.p1"; gene_id "MSTRG.2580";
scaf_00006	transdecoder	CDS	9300352	9300670	.	-	0	transcript_id "MSTRG.2580.2.p1"; gene_id "MSTRG.2580";
scaf_00006	transdecoder	exon	9255356	9255523	.	-	.	transcript_id "PMZ_0030547-RA.p1"; gene_id "MSTRG.2580";
scaf_00006	transdecoder	exon	9258132	9258341	.	-	.	transcript_id "PMZ_0030547-RA.p1"; gene_id "MSTRG.2580";
scaf_00006	transdecoder	exon	9260143	9260262	.	-	.	transcript_id "PMZ_0030547-RA.p1"; gene_id "MSTRG.2580";
scaf_00006	transdecoder	exon	9260845	9260995	.	-	.	transcript_id "PMZ_0030547-RA.p1"; gene_id "MSTRG.2580";
scaf_00006	transdecoder	exon	9263180	9263352	.	-	.	transcript_id "PMZ_0030547-RA.p1"; gene_id "MSTRG.2580";
scaf_00006	transdecoder	exon	9264484	9264506	.	-	.	transcript_id "PMZ_0030547-RA.p1"; gene_id "MSTRG.2580";
scaf_00006	transdecoder	exon	9268376	9268775	.	-	.	transcript_id "PMZ_0030547-RA.p1"; gene_id "MSTRG.2580";
scaf_00006	transdecoder	exon	9269208	9269215	.	-	.	transcript_id "PMZ_0030547-RA.p1"; gene_id "MSTRG.2580";
scaf_00006	transdecoder	exon	9275960	9276039	.	-	.	transcript_id "PMZ_0030547-RA.p1"; gene_id "MSTRG.2580";
scaf_00006	transdecoder	exon	9276892	9276947	.	-	.	transcript_id "PMZ_0030547-RA.p1"; gene_id "MSTRG.2580";
scaf_00006	transdecoder	exon	9277309	9277371	.	-	.	transcript_id "PMZ_0030547-RA.p1"; gene_id "MSTRG.2580";
scaf_00006	transdecoder	exon	9278733	9278827	.	-	.	transcript_id "PMZ_0030547-RA.p1"; gene_id "MSTRG.2580";
scaf_00006	transdecoder	exon	9279321	9279549	.	-	.	transcript_id "PMZ_0030547-RA.p1"; gene_id "MSTRG.2580";
scaf_00006	transdecoder	exon	9285103	9285233	.	-	.	transcript_id "PMZ_0030547-RA.p1"; gene_id "MSTRG.2580";
scaf_00006	transdecoder	exon	9285437	9285467	.	-	.	transcript_id "PMZ_0030547-RA.p1"; gene_id "MSTRG.2580";
scaf_00006	transdecoder	exon	9288614	9288841	.	-	.	transcript_id "PMZ_0030547-RA.p1"; gene_id "MSTRG.2580";
scaf_00006	transdecoder	exon	9294939	9295155	.	-	.	transcript_id "PMZ_0030547-RA.p1"; gene_id "MSTRG.2580";
scaf_00006	transdecoder	exon	9295540	9295981	.	-	.	transcript_id "PMZ_0030547-RA.p1"; gene_id "MSTRG.2580";
scaf_00006	transdecoder	exon	9300352	9300670	.	-	.	transcript_id "PMZ_0030547-RA.p1"; gene_id "MSTRG.2580";
scaf_00006	transdecoder	CDS	9255356	9255523	.	-	0	transcript_id "PMZ_0030547-RA.p1"; gene_id "MSTRG.2580";
scaf_00006	transdecoder	CDS	9258132	9258341	.	-	0	transcript_id "PMZ_0030547-RA.p1"; gene_id "MSTRG.2580";
scaf_00006	transdecoder	CDS	9260143	9260262	.	-	0	transcript_id "PMZ_0030547-RA.p1"; gene_id "MSTRG.2580";
scaf_00006	transdecoder	CDS	9260845	9260995	.	-	1	transcript_id "PMZ_0030547-RA.p1"; gene_id "MSTRG.2580";
scaf_00006	transdecoder	CDS	9263180	9263352	.	-	0	transcript_id "PMZ_0030547-RA.p1"; gene_id "MSTRG.2580";
scaf_00006	transdecoder	CDS	9264484	9264506	.	-	2	transcript_id "PMZ_0030547-RA.p1"; gene_id "MSTRG.2580";
scaf_00006	transdecoder	CDS	9268376	9268775	.	-	0	transcript_id "PMZ_0030547-RA.p1"; gene_id "MSTRG.2580";
scaf_00006	transdecoder	CDS	9269208	9269215	.	-	2	transcript_id "PMZ_0030547-RA.p1"; gene_id "MSTRG.2580";
scaf_00006	transdecoder	CDS	9275960	9276039	.	-	1	transcript_id "PMZ_0030547-RA.p1"; gene_id "MSTRG.2580";
scaf_00006	transdecoder	CDS	9276892	9276947	.	-	0	transcript_id "PMZ_0030547-RA.p1"; gene_id "MSTRG.2580";
scaf_00006	transdecoder	CDS	9277309	9277371	.	-	0	transcript_id "PMZ_0030547-RA.p1"; gene_id "MSTRG.2580";
scaf_00006	transdecoder	CDS	9278733	9278827	.	-	2	transcript_id "PMZ_0030547-RA.p1"; gene_id "MSTRG.2580";
scaf_00006	transdecoder	CDS	9279321	9279549	.	-	0	transcript_id "PMZ_0030547-RA.p1"; gene_id "MSTRG.2580";
scaf_00006	transdecoder	CDS	9285103	9285233	.	-	2	transcript_id "PMZ_0030547-RA.p1"; gene_id "MSTRG.2580";
scaf_00006	transdecoder	CDS	9285437	9285467	.	-	0	transcript_id "PMZ_0030547-RA.p1"; gene_id "MSTRG.2580";
scaf_00006	transdecoder	CDS	9288614	9288841	.	-	0	transcript_id "PMZ_0030547-RA.p1"; gene_id "MSTRG.2580";
scaf_00006	transdecoder	CDS	9294939	9295155	.	-	1	transcript_id "PMZ_0030547-RA.p1"; gene_id "MSTRG.2580";
scaf_00006	transdecoder	CDS	9295540	9295981	.	-	2	transcript_id "PMZ_0030547-RA.p1"; gene_id "MSTRG.2580";
scaf_00006	transdecoder	CDS	9300352	9300670	.	-	0	transcript_id "PMZ_0030547-RA.p1"; gene_id "MSTRG.2580";
scaf_00006	transdecoder	exon	9255490	9256043	.	-	.	transcript_id "MSTRG.2580.4.p2"; gene_id "MSTRG.2580";
scaf_00006	transdecoder	exon	9256605	9256657	.	-	.	transcript_id "MSTRG.2580.4.p2"; gene_id "MSTRG.2580";
scaf_00006	transdecoder	exon	9257398	9257605	.	-	.	transcript_id "MSTRG.2580.4.p2"; gene_id "MSTRG.2580";
scaf_00006	transdecoder	exon	9257865	9258403	.	-	.	transcript_id "MSTRG.2580.4.p2"; gene_id "MSTRG.2580";
scaf_00006	transdecoder	exon	9259665	9259755	.	-	.	transcript_id "MSTRG.2580.4.p2"; gene_id "MSTRG.2580";
scaf_00006	transdecoder	exon	9260845	9261027	.	-	.	transcript_id "MSTRG.2580.4.p2"; gene_id "MSTRG.2580";
scaf_00006	transdecoder	exon	9261383	9261512	.	-	.	transcript_id "MSTRG.2580.4.p2"; gene_id "MSTRG.2580";
scaf_00006	transdecoder	exon	9262549	9262772	.	-	.	transcript_id "MSTRG.2580.4.p2"; gene_id "MSTRG.2580";
scaf_00006	transdecoder	CDS	9257432	9257605	.	-	0	transcript_id "MSTRG.2580.4.p2"; gene_id "MSTRG.2580";
scaf_00006	transdecoder	CDS	9257865	9258403	.	-	2	transcript_id "MSTRG.2580.4.p2"; gene_id "MSTRG.2580";
scaf_00006	transdecoder	CDS	9259665	9259755	.	-	0	transcript_id "MSTRG.2580.4.p2"; gene_id "MSTRG.2580";
scaf_00006	transdecoder	CDS	9260845	9261027	.	-	0	transcript_id "MSTRG.2580.4.p2"; gene_id "MSTRG.2580";
scaf_00006	transdecoder	CDS	9261383	9261394	.	-	0	transcript_id "MSTRG.2580.4.p2"; gene_id "MSTRG.2580";
scaf_00006	transdecoder	exon	9255521	9256043	.	-	.	transcript_id "MSTRG.2580.5.p2"; gene_id "MSTRG.2580";
scaf_00006	transdecoder	exon	9256605	9256663	.	-	.	transcript_id "MSTRG.2580.5.p2"; gene_id "MSTRG.2580";
scaf_00006	transdecoder	exon	9257398	9257605	.	-	.	transcript_id "MSTRG.2580.5.p2"; gene_id "MSTRG.2580";
scaf_00006	transdecoder	exon	9257865	9258403	.	-	.	transcript_id "MSTRG.2580.5.p2"; gene_id "MSTRG.2580";
scaf_00006	transdecoder	exon	9259665	9259741	.	-	.	transcript_id "MSTRG.2580.5.p2"; gene_id "MSTRG.2580";
scaf_00006	transdecoder	CDS	9257432	9257605	.	-	0	transcript_id "MSTRG.2580.5.p2"; gene_id "MSTRG.2580";
scaf_00006	transdecoder	CDS	9257865	9258403	.	-	2	transcript_id "MSTRG.2580.5.p2"; gene_id "MSTRG.2580";
scaf_00006	transdecoder	CDS	9259665	9259740	.	-	0	transcript_id "MSTRG.2580.5.p2"; gene_id "MSTRG.2580";
scaf_00006	transdecoder	exon	9268422	9268775	.	-	.	transcript_id "MSTRG.2580.6.p1"; gene_id "MSTRG.2580";
scaf_00006	transdecoder	exon	9273297	9273371	.	-	.	transcript_id "MSTRG.2580.6.p1"; gene_id "MSTRG.2580";
scaf_00006	transdecoder	exon	9274441	9274482	.	-	.	transcript_id "MSTRG.2580.6.p1"; gene_id "MSTRG.2580";
scaf_00006	transdecoder	exon	9275082	9275188	.	-	.	transcript_id "MSTRG.2580.6.p1"; gene_id "MSTRG.2580";
scaf_00006	transdecoder	exon	9275494	9275562	.	-	.	transcript_id "MSTRG.2580.6.p1"; gene_id "MSTRG.2580";
scaf_00006	transdecoder	exon	9275960	9276039	.	-	.	transcript_id "MSTRG.2580.6.p1"; gene_id "MSTRG.2580";
scaf_00006	transdecoder	exon	9276892	9276947	.	-	.	transcript_id "MSTRG.2580.6.p1"; gene_id "MSTRG.2580";
scaf_00006	transdecoder	exon	9277309	9277371	.	-	.	transcript_id "MSTRG.2580.6.p1"; gene_id "MSTRG.2580";
scaf_00006	transdecoder	exon	9278733	9278827	.	-	.	transcript_id "MSTRG.2580.6.p1"; gene_id "MSTRG.2580";
scaf_00006	transdecoder	exon	9279321	9279549	.	-	.	transcript_id "MSTRG.2580.6.p1"; gene_id "MSTRG.2580";
scaf_00006	transdecoder	exon	9279911	9279974	.	-	.	transcript_id "MSTRG.2580.6.p1"; gene_id "MSTRG.2580";
scaf_00006	transdecoder	exon	9282281	9282355	.	-	.	transcript_id "MSTRG.2580.6.p1"; gene_id "MSTRG.2580";
scaf_00006	transdecoder	exon	9284361	9284404	.	-	.	transcript_id "MSTRG.2580.6.p1"; gene_id "MSTRG.2580";
scaf_00006	transdecoder	exon	9285064	9285762	.	-	.	transcript_id "MSTRG.2580.6.p1"; gene_id "MSTRG.2580";
scaf_00006	transdecoder	CDS	9268422	9268775	.	-	0	transcript_id "MSTRG.2580.6.p1"; gene_id "MSTRG.2580";
scaf_00006	transdecoder	CDS	9273297	9273371	.	-	0	transcript_id "MSTRG.2580.6.p1"; gene_id "MSTRG.2580";
scaf_00006	transdecoder	CDS	9274441	9274482	.	-	0	transcript_id "MSTRG.2580.6.p1"; gene_id "MSTRG.2580";
scaf_00006	transdecoder	CDS	9275082	9275188	.	-	2	transcript_id "MSTRG.2580.6.p1"; gene_id "MSTRG.2580";
scaf_00006	transdecoder	CDS	9275494	9275562	.	-	2	transcript_id "MSTRG.2580.6.p1"; gene_id "MSTRG.2580";
scaf_00006	transdecoder	CDS	9275960	9276039	.	-	1	transcript_id "MSTRG.2580.6.p1"; gene_id "MSTRG.2580";
scaf_00006	transdecoder	CDS	9276892	9276947	.	-	0	transcript_id "MSTRG.2580.6.p1"; gene_id "MSTRG.2580";
scaf_00006	transdecoder	CDS	9277309	9277371	.	-	0	transcript_id "MSTRG.2580.6.p1"; gene_id "MSTRG.2580";
scaf_00006	transdecoder	CDS	9278733	9278827	.	-	2	transcript_id "MSTRG.2580.6.p1"; gene_id "MSTRG.2580";
scaf_00006	transdecoder	CDS	9279321	9279549	.	-	0	transcript_id "MSTRG.2580.6.p1"; gene_id "MSTRG.2580";
scaf_00006	transdecoder	CDS	9279911	9279974	.	-	1	transcript_id "MSTRG.2580.6.p1"; gene_id "MSTRG.2580";
scaf_00006	transdecoder	CDS	9282281	9282355	.	-	1	transcript_id "MSTRG.2580.6.p1"; gene_id "MSTRG.2580";
scaf_00006	transdecoder	CDS	9284361	9284404	.	-	0	transcript_id "MSTRG.2580.6.p1"; gene_id "MSTRG.2580";
scaf_00006	transdecoder	CDS	9285064	9285156	.	-	0	transcript_id "MSTRG.2580.6.p1"; gene_id "MSTRG.2580";
scaf_00006	transdecoder	exon	9288556	9288871	.	+	.	transcript_id "MSTRG.2581.1.p2"; gene_id "MSTRG.2581";
scaf_00006	transdecoder	exon	9289780	9289875	.	+	.	transcript_id "MSTRG.2581.1.p2"; gene_id "MSTRG.2581";
scaf_00006	transdecoder	exon	9290626	9290670	.	+	.	transcript_id "MSTRG.2581.1.p2"; gene_id "MSTRG.2581";
scaf_00006	transdecoder	exon	9291186	9291528	.	+	.	transcript_id "MSTRG.2581.1.p2"; gene_id "MSTRG.2581";
scaf_00006	transdecoder	CDS	9288686	9288871	.	+	0	transcript_id "MSTRG.2581.1.p2"; gene_id "MSTRG.2581";
scaf_00006	transdecoder	CDS	9289780	9289875	.	+	0	transcript_id "MSTRG.2581.1.p2"; gene_id "MSTRG.2581";
scaf_00006	transdecoder	CDS	9290626	9290670	.	+	0	transcript_id "MSTRG.2581.1.p2"; gene_id "MSTRG.2581";
scaf_00006	transdecoder	CDS	9291186	9291257	.	+	0	transcript_id "MSTRG.2581.1.p2"; gene_id "MSTRG.2581";
scaf_00006	transdecoder	exon	9288686	9288871	.	+	.	transcript_id "PMZ_0030546-RA.p1"; gene_id "MSTRG.2581";
scaf_00006	transdecoder	exon	9288981	9289088	.	+	.	transcript_id "PMZ_0030546-RA.p1"; gene_id "MSTRG.2581";
scaf_00006	transdecoder	exon	9289780	9289881	.	+	.	transcript_id "PMZ_0030546-RA.p1"; gene_id "MSTRG.2581";
scaf_00006	transdecoder	CDS	9288686	9288871	.	+	0	transcript_id "PMZ_0030546-RA.p1"; gene_id "MSTRG.2581";
scaf_00006	transdecoder	CDS	9288981	9289088	.	+	0	transcript_id "PMZ_0030546-RA.p1"; gene_id "MSTRG.2581";
scaf_00006	transdecoder	CDS	9289780	9289881	.	+	0	transcript_id "PMZ_0030546-RA.p1"; gene_id "MSTRG.2581";
scaf_00006	transdecoder	exon	9310223	9310696	.	-	.	transcript_id "MSTRG.2582.1.p1"; gene_id "MSTRG.2582";
scaf_00006	transdecoder	exon	9311105	9311217	.	-	.	transcript_id "MSTRG.2582.1.p1"; gene_id "MSTRG.2582";
scaf_00006	transdecoder	exon	9311568	9311680	.	-	.	transcript_id "MSTRG.2582.1.p1"; gene_id "MSTRG.2582";
scaf_00006	transdecoder	exon	9312233	9312318	.	-	.	transcript_id "MSTRG.2582.1.p1"; gene_id "MSTRG.2582";
scaf_00006	transdecoder	exon	9312690	9312818	.	-	.	transcript_id "MSTRG.2582.1.p1"; gene_id "MSTRG.2582";
scaf_00006	transdecoder	exon	9315796	9315884	.	-	.	transcript_id "MSTRG.2582.1.p1"; gene_id "MSTRG.2582";
scaf_00006	transdecoder	exon	9316523	9316627	.	-	.	transcript_id "MSTRG.2582.1.p1"; gene_id "MSTRG.2582";
scaf_00006	transdecoder	exon	9317051	9317254	.	-	.	transcript_id "MSTRG.2582.1.p1"; gene_id "MSTRG.2582";
scaf_00006	transdecoder	exon	9317573	9317681	.	-	.	transcript_id "MSTRG.2582.1.p1"; gene_id "MSTRG.2582";
scaf_00006	transdecoder	exon	9318352	9318413	.	-	.	transcript_id "MSTRG.2582.1.p1"; gene_id "MSTRG.2582";
scaf_00006	transdecoder	exon	9319435	9319559	.	-	.	transcript_id "MSTRG.2582.1.p1"; gene_id "MSTRG.2582";
scaf_00006	transdecoder	exon	9319844	9319950	.	-	.	transcript_id "MSTRG.2582.1.p1"; gene_id "MSTRG.2582";
scaf_00006	transdecoder	exon	9320964	9321108	.	-	.	transcript_id "MSTRG.2582.1.p1"; gene_id "MSTRG.2582";
scaf_00006	transdecoder	exon	9322203	9322300	.	-	.	transcript_id "MSTRG.2582.1.p1"; gene_id "MSTRG.2582";
scaf_00006	transdecoder	exon	9323474	9323646	.	-	.	transcript_id "MSTRG.2582.1.p1"; gene_id "MSTRG.2582";
scaf_00006	transdecoder	CDS	9311174	9311217	.	-	2	transcript_id "MSTRG.2582.1.p1"; gene_id "MSTRG.2582";
scaf_00006	transdecoder	CDS	9311568	9311680	.	-	1	transcript_id "MSTRG.2582.1.p1"; gene_id "MSTRG.2582";
scaf_00006	transdecoder	CDS	9312233	9312318	.	-	0	transcript_id "MSTRG.2582.1.p1"; gene_id "MSTRG.2582";
scaf_00006	transdecoder	CDS	9312690	9312818	.	-	0	transcript_id "MSTRG.2582.1.p1"; gene_id "MSTRG.2582";
scaf_00006	transdecoder	CDS	9315796	9315884	.	-	2	transcript_id "MSTRG.2582.1.p1"; gene_id "MSTRG.2582";
scaf_00006	transdecoder	CDS	9316523	9316627	.	-	2	transcript_id "MSTRG.2582.1.p1"; gene_id "MSTRG.2582";
scaf_00006	transdecoder	CDS	9317051	9317254	.	-	2	transcript_id "MSTRG.2582.1.p1"; gene_id "MSTRG.2582";
scaf_00006	transdecoder	CDS	9317573	9317681	.	-	0	transcript_id "MSTRG.2582.1.p1"; gene_id "MSTRG.2582";
scaf_00006	transdecoder	CDS	9318352	9318413	.	-	2	transcript_id "MSTRG.2582.1.p1"; gene_id "MSTRG.2582";
scaf_00006	transdecoder	CDS	9319435	9319559	.	-	1	transcript_id "MSTRG.2582.1.p1"; gene_id "MSTRG.2582";
scaf_00006	transdecoder	CDS	9319844	9319950	.	-	0	transcript_id "MSTRG.2582.1.p1"; gene_id "MSTRG.2582";
scaf_00006	transdecoder	CDS	9320964	9321108	.	-	1	transcript_id "MSTRG.2582.1.p1"; gene_id "MSTRG.2582";
scaf_00006	transdecoder	CDS	9322203	9322300	.	-	0	transcript_id "MSTRG.2582.1.p1"; gene_id "MSTRG.2582";
scaf_00006	transdecoder	CDS	9323474	9323551	.	-	0	transcript_id "MSTRG.2582.1.p1"; gene_id "MSTRG.2582";
scaf_00006	transdecoder	exon	9310226	9310696	.	-	.	transcript_id "PMZ_0040429-RA.p1"; gene_id "MSTRG.2582";
scaf_00006	transdecoder	exon	9311105	9311217	.	-	.	transcript_id "PMZ_0040429-RA.p1"; gene_id "MSTRG.2582";
scaf_00006	transdecoder	exon	9311568	9311680	.	-	.	transcript_id "PMZ_0040429-RA.p1"; gene_id "MSTRG.2582";
scaf_00006	transdecoder	exon	9312233	9312257	.	-	.	transcript_id "PMZ_0040429-RA.p1"; gene_id "MSTRG.2582";
scaf_00006	transdecoder	exon	9317051	9317254	.	-	.	transcript_id "PMZ_0040429-RA.p1"; gene_id "MSTRG.2582";
scaf_00006	transdecoder	exon	9317573	9317681	.	-	.	transcript_id "PMZ_0040429-RA.p1"; gene_id "MSTRG.2582";
scaf_00006	transdecoder	exon	9318352	9318413	.	-	.	transcript_id "PMZ_0040429-RA.p1"; gene_id "MSTRG.2582";
scaf_00006	transdecoder	exon	9323401	9323551	.	-	.	transcript_id "PMZ_0040429-RA.p1"; gene_id "MSTRG.2582";
scaf_00006	transdecoder	CDS	9311174	9311217	.	-	2	transcript_id "PMZ_0040429-RA.p1"; gene_id "MSTRG.2582";
scaf_00006	transdecoder	CDS	9311568	9311680	.	-	1	transcript_id "PMZ_0040429-RA.p1"; gene_id "MSTRG.2582";
scaf_00006	transdecoder	CDS	9312233	9312257	.	-	2	transcript_id "PMZ_0040429-RA.p1"; gene_id "MSTRG.2582";
scaf_00006	transdecoder	CDS	9317051	9317254	.	-	2	transcript_id "PMZ_0040429-RA.p1"; gene_id "MSTRG.2582";
scaf_00006	transdecoder	CDS	9317573	9317681	.	-	0	transcript_id "PMZ_0040429-RA.p1"; gene_id "MSTRG.2582";
scaf_00006	transdecoder	CDS	9318352	9318413	.	-	2	transcript_id "PMZ_0040429-RA.p1"; gene_id "MSTRG.2582";
scaf_00006	transdecoder	CDS	9323401	9323551	.	-	0	transcript_id "PMZ_0040429-RA.p1"; gene_id "MSTRG.2582";
scaf_00006	transdecoder	exon	9326114	9327646	.	-	.	transcript_id "MSTRG.2583.1.p2"; gene_id "MSTRG.2583";
scaf_00006	transdecoder	exon	9327939	9328033	.	-	.	transcript_id "MSTRG.2583.1.p2"; gene_id "MSTRG.2583";
scaf_00006	transdecoder	exon	9328401	9328482	.	-	.	transcript_id "MSTRG.2583.1.p2"; gene_id "MSTRG.2583";
scaf_00006	transdecoder	exon	9329025	9329152	.	-	.	transcript_id "MSTRG.2583.1.p2"; gene_id "MSTRG.2583";
scaf_00006	transdecoder	exon	9330800	9330906	.	-	.	transcript_id "MSTRG.2583.1.p2"; gene_id "MSTRG.2583";
scaf_00006	transdecoder	exon	9331229	9331300	.	-	.	transcript_id "MSTRG.2583.1.p2"; gene_id "MSTRG.2583";
scaf_00006	transdecoder	exon	9335589	9335643	.	-	.	transcript_id "MSTRG.2583.1.p2"; gene_id "MSTRG.2583";
scaf_00006	transdecoder	exon	9340138	9340227	.	-	.	transcript_id "MSTRG.2583.1.p2"; gene_id "MSTRG.2583";
scaf_00006	transdecoder	exon	9343537	9344375	.	-	.	transcript_id "MSTRG.2583.1.p2"; gene_id "MSTRG.2583";
scaf_00006	transdecoder	CDS	9327383	9327646	.	-	0	transcript_id "MSTRG.2583.1.p2"; gene_id "MSTRG.2583";
scaf_00006	transdecoder	CDS	9327939	9328033	.	-	2	transcript_id "MSTRG.2583.1.p2"; gene_id "MSTRG.2583";
scaf_00006	transdecoder	CDS	9328401	9328467	.	-	0	transcript_id "MSTRG.2583.1.p2"; gene_id "MSTRG.2583";
scaf_00006	transdecoder	exon	9326899	9327646	.	-	.	transcript_id "PMZ_0030544-RA.p1"; gene_id "MSTRG.2583";
scaf_00006	transdecoder	exon	9330800	9330906	.	-	.	transcript_id "PMZ_0030544-RA.p1"; gene_id "MSTRG.2583";
scaf_00006	transdecoder	exon	9331229	9331300	.	-	.	transcript_id "PMZ_0030544-RA.p1"; gene_id "MSTRG.2583";
scaf_00006	transdecoder	exon	9335589	9335643	.	-	.	transcript_id "PMZ_0030544-RA.p1"; gene_id "MSTRG.2583";
scaf_00006	transdecoder	exon	9340138	9340227	.	-	.	transcript_id "PMZ_0030544-RA.p1"; gene_id "MSTRG.2583";
scaf_00006	transdecoder	exon	9343537	9343604	.	-	.	transcript_id "PMZ_0030544-RA.p1"; gene_id "MSTRG.2583";
scaf_00006	transdecoder	CDS	9327383	9327646	.	-	0	transcript_id "PMZ_0030544-RA.p1"; gene_id "MSTRG.2583";
scaf_00006	transdecoder	CDS	9330800	9330906	.	-	2	transcript_id "PMZ_0030544-RA.p1"; gene_id "MSTRG.2583";
scaf_00006	transdecoder	CDS	9331229	9331300	.	-	2	transcript_id "PMZ_0030544-RA.p1"; gene_id "MSTRG.2583";
scaf_00006	transdecoder	CDS	9335589	9335643	.	-	0	transcript_id "PMZ_0030544-RA.p1"; gene_id "MSTRG.2583";
scaf_00006	transdecoder	CDS	9340138	9340227	.	-	0	transcript_id "PMZ_0030544-RA.p1"; gene_id "MSTRG.2583";
scaf_00006	transdecoder	CDS	9343537	9343548	.	-	0	transcript_id "PMZ_0030544-RA.p1"; gene_id "MSTRG.2583";
scaf_00006	transdecoder	exon	9326957	9327646	.	-	.	transcript_id "MSTRG.2583.3.p2"; gene_id "MSTRG.2583";
scaf_00006	transdecoder	exon	9327939	9328033	.	-	.	transcript_id "MSTRG.2583.3.p2"; gene_id "MSTRG.2583";
scaf_00006	transdecoder	exon	9328401	9328482	.	-	.	transcript_id "MSTRG.2583.3.p2"; gene_id "MSTRG.2583";
scaf_00006	transdecoder	exon	9329025	9329152	.	-	.	transcript_id "MSTRG.2583.3.p2"; gene_id "MSTRG.2583";
scaf_00006	transdecoder	exon	9330800	9330906	.	-	.	transcript_id "MSTRG.2583.3.p2"; gene_id "MSTRG.2583";
scaf_00006	transdecoder	exon	9331229	9331300	.	-	.	transcript_id "MSTRG.2583.3.p2"; gene_id "MSTRG.2583";
scaf_00006	transdecoder	exon	9331651	9331774	.	-	.	transcript_id "MSTRG.2583.3.p2"; gene_id "MSTRG.2583";
scaf_00006	transdecoder	exon	9335589	9335643	.	-	.	transcript_id "MSTRG.2583.3.p2"; gene_id "MSTRG.2583";
scaf_00006	transdecoder	exon	9340138	9340227	.	-	.	transcript_id "MSTRG.2583.3.p2"; gene_id "MSTRG.2583";
scaf_00006	transdecoder	exon	9343537	9344375	.	-	.	transcript_id "MSTRG.2583.3.p2"; gene_id "MSTRG.2583";
scaf_00006	transdecoder	CDS	9327383	9327646	.	-	0	transcript_id "MSTRG.2583.3.p2"; gene_id "MSTRG.2583";
scaf_00006	transdecoder	CDS	9327939	9328033	.	-	2	transcript_id "MSTRG.2583.3.p2"; gene_id "MSTRG.2583";
scaf_00006	transdecoder	CDS	9328401	9328467	.	-	0	transcript_id "MSTRG.2583.3.p2"; gene_id "MSTRG.2583";
scaf_00006	transdecoder	exon	9346436	9347713	.	-	.	transcript_id "PMZ_0040430-RA.p1"; gene_id "MSTRG.2585";
scaf_00006	transdecoder	exon	9348217	9348298	.	-	.	transcript_id "PMZ_0040430-RA.p1"; gene_id "MSTRG.2585";
scaf_00006	transdecoder	exon	9350777	9350874	.	-	.	transcript_id "PMZ_0040430-RA.p1"; gene_id "MSTRG.2585";
scaf_00006	transdecoder	exon	9351527	9351705	.	-	.	transcript_id "PMZ_0040430-RA.p1"; gene_id "MSTRG.2585";
scaf_00006	transdecoder	exon	9352690	9352799	.	-	.	transcript_id "PMZ_0040430-RA.p1"; gene_id "MSTRG.2585";
scaf_00006	transdecoder	exon	9354575	9354590	.	-	.	transcript_id "PMZ_0040430-RA.p1"; gene_id "MSTRG.2585";
scaf_00006	transdecoder	CDS	9348294	9348298	.	-	2	transcript_id "PMZ_0040430-RA.p1"; gene_id "MSTRG.2585";
scaf_00006	transdecoder	CDS	9350777	9350874	.	-	1	transcript_id "PMZ_0040430-RA.p1"; gene_id "MSTRG.2585";
scaf_00006	transdecoder	CDS	9351527	9351705	.	-	0	transcript_id "PMZ_0040430-RA.p1"; gene_id "MSTRG.2585";
scaf_00006	transdecoder	CDS	9352690	9352799	.	-	2	transcript_id "PMZ_0040430-RA.p1"; gene_id "MSTRG.2585";
scaf_00006	transdecoder	CDS	9354575	9354590	.	-	0	transcript_id "PMZ_0040430-RA.p1"; gene_id "MSTRG.2585";
scaf_00006	transdecoder	exon	9347127	9347713	.	-	.	transcript_id "MSTRG.2585.2.p1"; gene_id "MSTRG.2585";
scaf_00006	transdecoder	exon	9348217	9348298	.	-	.	transcript_id "MSTRG.2585.2.p1"; gene_id "MSTRG.2585";
scaf_00006	transdecoder	exon	9348507	9348583	.	-	.	transcript_id "MSTRG.2585.2.p1"; gene_id "MSTRG.2585";
scaf_00006	transdecoder	exon	9349243	9349353	.	-	.	transcript_id "MSTRG.2585.2.p1"; gene_id "MSTRG.2585";
scaf_00006	transdecoder	exon	9350177	9350330	.	-	.	transcript_id "MSTRG.2585.2.p1"; gene_id "MSTRG.2585";
scaf_00006	transdecoder	exon	9350564	9350655	.	-	.	transcript_id "MSTRG.2585.2.p1"; gene_id "MSTRG.2585";
scaf_00006	transdecoder	exon	9350777	9350973	.	-	.	transcript_id "MSTRG.2585.2.p1"; gene_id "MSTRG.2585";
scaf_00006	transdecoder	exon	9351527	9351705	.	-	.	transcript_id "MSTRG.2585.2.p1"; gene_id "MSTRG.2585";
scaf_00006	transdecoder	exon	9352105	9352185	.	-	.	transcript_id "MSTRG.2585.2.p1"; gene_id "MSTRG.2585";
scaf_00006	transdecoder	exon	9352621	9352799	.	-	.	transcript_id "MSTRG.2585.2.p1"; gene_id "MSTRG.2585";
scaf_00006	transdecoder	exon	9353365	9353630	.	-	.	transcript_id "MSTRG.2585.2.p1"; gene_id "MSTRG.2585";
scaf_00006	transdecoder	exon	9359899	9360418	.	-	.	transcript_id "MSTRG.2585.2.p1"; gene_id "MSTRG.2585";
scaf_00006	transdecoder	CDS	9350247	9350330	.	-	0	transcript_id "MSTRG.2585.2.p1"; gene_id "MSTRG.2585";
scaf_00006	transdecoder	CDS	9350564	9350655	.	-	2	transcript_id "MSTRG.2585.2.p1"; gene_id "MSTRG.2585";
scaf_00006	transdecoder	CDS	9350777	9350973	.	-	1	transcript_id "MSTRG.2585.2.p1"; gene_id "MSTRG.2585";
scaf_00006	transdecoder	CDS	9351527	9351705	.	-	0	transcript_id "MSTRG.2585.2.p1"; gene_id "MSTRG.2585";
scaf_00006	transdecoder	CDS	9352105	9352185	.	-	0	transcript_id "MSTRG.2585.2.p1"; gene_id "MSTRG.2585";
scaf_00006	transdecoder	CDS	9352621	9352799	.	-	2	transcript_id "MSTRG.2585.2.p1"; gene_id "MSTRG.2585";
scaf_00006	transdecoder	CDS	9353365	9353629	.	-	0	transcript_id "MSTRG.2585.2.p1"; gene_id "MSTRG.2585";
scaf_00006	transdecoder	exon	9354706	9355063	.	+	.	transcript_id "MSTRG.2586.1.p2"; gene_id "MSTRG.2586";
scaf_00006	transdecoder	exon	9355079	9357683	.	+	.	transcript_id "MSTRG.2586.1.p2"; gene_id "MSTRG.2586";
scaf_00006	transdecoder	CDS	9354708	9355063	.	+	0	transcript_id "MSTRG.2586.1.p2"; gene_id "MSTRG.2586";
scaf_00006	transdecoder	CDS	9355079	9356564	.	+	1	transcript_id "MSTRG.2586.1.p2"; gene_id "MSTRG.2586";
scaf_00006	transdecoder	exon	9361158	9363697	.	-	.	transcript_id "MSTRG.2584.1.p3"; gene_id "MSTRG.2584";
scaf_00006	transdecoder	exon	9364061	9370245	.	-	.	transcript_id "MSTRG.2584.1.p3"; gene_id "MSTRG.2584";
scaf_00006	transdecoder	CDS	9364337	9364687	.	-	0	transcript_id "MSTRG.2584.1.p3"; gene_id "MSTRG.2584";
scaf_00006	transdecoder	exon	9362422	9362699	.	-	.	transcript_id "PMZ_0040431-RA.p1"; gene_id "MSTRG.2584";
scaf_00006	transdecoder	exon	9364387	9364552	.	-	.	transcript_id "PMZ_0040431-RA.p1"; gene_id "MSTRG.2584";
scaf_00006	transdecoder	CDS	9362422	9362699	.	-	2	transcript_id "PMZ_0040431-RA.p1"; gene_id "MSTRG.2584";
scaf_00006	transdecoder	CDS	9364387	9364552	.	-	0	transcript_id "PMZ_0040431-RA.p1"; gene_id "MSTRG.2584";
scaf_00006	transdecoder	exon	9383537	9384947	.	-	.	transcript_id "PMZ_0030543-RA.p1"; gene_id "MSTRG.2588";
scaf_00006	transdecoder	exon	9386013	9386189	.	-	.	transcript_id "PMZ_0030543-RA.p1"; gene_id "MSTRG.2588";
scaf_00006	transdecoder	exon	9386705	9386760	.	-	.	transcript_id "PMZ_0030543-RA.p1"; gene_id "MSTRG.2588";
scaf_00006	transdecoder	exon	9388963	9389297	.	-	.	transcript_id "PMZ_0030543-RA.p1"; gene_id "MSTRG.2588";
scaf_00006	transdecoder	exon	9391293	9391355	.	-	.	transcript_id "PMZ_0030543-RA.p1"; gene_id "MSTRG.2588";
scaf_00006	transdecoder	exon	9391978	9392184	.	-	.	transcript_id "PMZ_0030543-RA.p1"; gene_id "MSTRG.2588";
scaf_00006	transdecoder	exon	9392770	9393006	.	-	.	transcript_id "PMZ_0030543-RA.p1"; gene_id "MSTRG.2588";
scaf_00006	transdecoder	exon	9396316	9397128	.	-	.	transcript_id "PMZ_0030543-RA.p1"; gene_id "MSTRG.2588";
scaf_00006	transdecoder	exon	9399260	9399377	.	-	.	transcript_id "PMZ_0030543-RA.p1"; gene_id "MSTRG.2588";
scaf_00006	transdecoder	CDS	9386188	9386189	.	-	2	transcript_id "PMZ_0030543-RA.p1"; gene_id "MSTRG.2588";
scaf_00006	transdecoder	CDS	9386705	9386760	.	-	1	transcript_id "PMZ_0030543-RA.p1"; gene_id "MSTRG.2588";
scaf_00006	transdecoder	CDS	9388963	9389297	.	-	0	transcript_id "PMZ_0030543-RA.p1"; gene_id "MSTRG.2588";
scaf_00006	transdecoder	CDS	9391293	9391355	.	-	0	transcript_id "PMZ_0030543-RA.p1"; gene_id "MSTRG.2588";
scaf_00006	transdecoder	CDS	9391978	9392184	.	-	0	transcript_id "PMZ_0030543-RA.p1"; gene_id "MSTRG.2588";
scaf_00006	transdecoder	CDS	9392770	9393006	.	-	0	transcript_id "PMZ_0030543-RA.p1"; gene_id "MSTRG.2588";
scaf_00006	transdecoder	CDS	9396316	9396582	.	-	0	transcript_id "PMZ_0030543-RA.p1"; gene_id "MSTRG.2588";
scaf_00006	transdecoder	exon	9383687	9384947	.	-	.	transcript_id "MSTRG.2588.2.p1"; gene_id "MSTRG.2588";
scaf_00006	transdecoder	exon	9386013	9386189	.	-	.	transcript_id "MSTRG.2588.2.p1"; gene_id "MSTRG.2588";
scaf_00006	transdecoder	exon	9386639	9386760	.	-	.	transcript_id "MSTRG.2588.2.p1"; gene_id "MSTRG.2588";
scaf_00006	transdecoder	exon	9387651	9387734	.	-	.	transcript_id "MSTRG.2588.2.p1"; gene_id "MSTRG.2588";
scaf_00006	transdecoder	exon	9388963	9389297	.	-	.	transcript_id "MSTRG.2588.2.p1"; gene_id "MSTRG.2588";
scaf_00006	transdecoder	exon	9391209	9391355	.	-	.	transcript_id "MSTRG.2588.2.p1"; gene_id "MSTRG.2588";
scaf_00006	transdecoder	exon	9391978	9392184	.	-	.	transcript_id "MSTRG.2588.2.p1"; gene_id "MSTRG.2588";
scaf_00006	transdecoder	exon	9392770	9393015	.	-	.	transcript_id "MSTRG.2588.2.p1"; gene_id "MSTRG.2588";
scaf_00006	transdecoder	exon	9393759	9393860	.	-	.	transcript_id "MSTRG.2588.2.p1"; gene_id "MSTRG.2588";
scaf_00006	transdecoder	exon	9396316	9397128	.	-	.	transcript_id "MSTRG.2588.2.p1"; gene_id "MSTRG.2588";
scaf_00006	transdecoder	exon	9399260	9399375	.	-	.	transcript_id "MSTRG.2588.2.p1"; gene_id "MSTRG.2588";
scaf_00006	transdecoder	CDS	9384796	9384947	.	-	2	transcript_id "MSTRG.2588.2.p1"; gene_id "MSTRG.2588";
scaf_00006	transdecoder	CDS	9386013	9386189	.	-	2	transcript_id "MSTRG.2588.2.p1"; gene_id "MSTRG.2588";
scaf_00006	transdecoder	CDS	9386639	9386760	.	-	1	transcript_id "MSTRG.2588.2.p1"; gene_id "MSTRG.2588";
scaf_00006	transdecoder	CDS	9387651	9387734	.	-	1	transcript_id "MSTRG.2588.2.p1"; gene_id "MSTRG.2588";
scaf_00006	transdecoder	CDS	9388963	9389297	.	-	0	transcript_id "MSTRG.2588.2.p1"; gene_id "MSTRG.2588";
scaf_00006	transdecoder	CDS	9391209	9391355	.	-	0	transcript_id "MSTRG.2588.2.p1"; gene_id "MSTRG.2588";
scaf_00006	transdecoder	CDS	9391978	9392184	.	-	0	transcript_id "MSTRG.2588.2.p1"; gene_id "MSTRG.2588";
scaf_00006	transdecoder	CDS	9392770	9393015	.	-	0	transcript_id "MSTRG.2588.2.p1"; gene_id "MSTRG.2588";
scaf_00006	transdecoder	CDS	9393759	9393860	.	-	0	transcript_id "MSTRG.2588.2.p1"; gene_id "MSTRG.2588";
scaf_00006	transdecoder	CDS	9396316	9396582	.	-	0	transcript_id "MSTRG.2588.2.p1"; gene_id "MSTRG.2588";
scaf_00006	transdecoder	exon	9402006	9404798	.	-	.	transcript_id "MSTRG.2589.1.p1"; gene_id "MSTRG.2589";
scaf_00006	transdecoder	exon	9405490	9405604	.	-	.	transcript_id "MSTRG.2589.1.p1"; gene_id "MSTRG.2589";
scaf_00006	transdecoder	exon	9406459	9406567	.	-	.	transcript_id "MSTRG.2589.1.p1"; gene_id "MSTRG.2589";
scaf_00006	transdecoder	exon	9407502	9407569	.	-	.	transcript_id "MSTRG.2589.1.p1"; gene_id "MSTRG.2589";
scaf_00006	transdecoder	exon	9407914	9408040	.	-	.	transcript_id "MSTRG.2589.1.p1"; gene_id "MSTRG.2589";
scaf_00006	transdecoder	exon	9408475	9408523	.	-	.	transcript_id "MSTRG.2589.1.p1"; gene_id "MSTRG.2589";
scaf_00006	transdecoder	exon	9408813	9408918	.	-	.	transcript_id "MSTRG.2589.1.p1"; gene_id "MSTRG.2589";
scaf_00006	transdecoder	exon	9409121	9409241	.	-	.	transcript_id "MSTRG.2589.1.p1"; gene_id "MSTRG.2589";
scaf_00006	transdecoder	exon	9410537	9411330	.	-	.	transcript_id "MSTRG.2589.1.p1"; gene_id "MSTRG.2589";
scaf_00006	transdecoder	CDS	9404637	9404798	.	-	0	transcript_id "MSTRG.2589.1.p1"; gene_id "MSTRG.2589";
scaf_00006	transdecoder	CDS	9405490	9405604	.	-	1	transcript_id "MSTRG.2589.1.p1"; gene_id "MSTRG.2589";
scaf_00006	transdecoder	CDS	9406459	9406567	.	-	2	transcript_id "MSTRG.2589.1.p1"; gene_id "MSTRG.2589";
scaf_00006	transdecoder	CDS	9407502	9407569	.	-	1	transcript_id "MSTRG.2589.1.p1"; gene_id "MSTRG.2589";
scaf_00006	transdecoder	CDS	9407914	9408040	.	-	2	transcript_id "MSTRG.2589.1.p1"; gene_id "MSTRG.2589";
scaf_00006	transdecoder	CDS	9408475	9408523	.	-	0	transcript_id "MSTRG.2589.1.p1"; gene_id "MSTRG.2589";
scaf_00006	transdecoder	CDS	9408813	9408918	.	-	1	transcript_id "MSTRG.2589.1.p1"; gene_id "MSTRG.2589";
scaf_00006	transdecoder	CDS	9409121	9409241	.	-	2	transcript_id "MSTRG.2589.1.p1"; gene_id "MSTRG.2589";
scaf_00006	transdecoder	CDS	9410537	9410639	.	-	0	transcript_id "MSTRG.2589.1.p1"; gene_id "MSTRG.2589";
scaf_00006	transdecoder	exon	9404137	9404798	.	-	.	transcript_id "MSTRG.2589.2.p1"; gene_id "MSTRG.2589";
scaf_00006	transdecoder	exon	9405490	9405604	.	-	.	transcript_id "MSTRG.2589.2.p1"; gene_id "MSTRG.2589";
scaf_00006	transdecoder	exon	9406459	9406567	.	-	.	transcript_id "MSTRG.2589.2.p1"; gene_id "MSTRG.2589";
scaf_00006	transdecoder	exon	9407502	9407569	.	-	.	transcript_id "MSTRG.2589.2.p1"; gene_id "MSTRG.2589";
scaf_00006	transdecoder	exon	9407914	9408040	.	-	.	transcript_id "MSTRG.2589.2.p1"; gene_id "MSTRG.2589";
scaf_00006	transdecoder	exon	9408475	9408523	.	-	.	transcript_id "MSTRG.2589.2.p1"; gene_id "MSTRG.2589";
scaf_00006	transdecoder	exon	9408813	9408918	.	-	.	transcript_id "MSTRG.2589.2.p1"; gene_id "MSTRG.2589";
scaf_00006	transdecoder	exon	9409121	9409241	.	-	.	transcript_id "MSTRG.2589.2.p1"; gene_id "MSTRG.2589";
scaf_00006	transdecoder	exon	9419261	9419452	.	-	.	transcript_id "MSTRG.2589.2.p1"; gene_id "MSTRG.2589";
scaf_00006	transdecoder	CDS	9404637	9404798	.	-	0	transcript_id "MSTRG.2589.2.p1"; gene_id "MSTRG.2589";
scaf_00006	transdecoder	CDS	9405490	9405604	.	-	1	transcript_id "MSTRG.2589.2.p1"; gene_id "MSTRG.2589";
scaf_00006	transdecoder	CDS	9406459	9406567	.	-	2	transcript_id "MSTRG.2589.2.p1"; gene_id "MSTRG.2589";
scaf_00006	transdecoder	CDS	9407502	9407569	.	-	1	transcript_id "MSTRG.2589.2.p1"; gene_id "MSTRG.2589";
scaf_00006	transdecoder	CDS	9407914	9408040	.	-	2	transcript_id "MSTRG.2589.2.p1"; gene_id "MSTRG.2589";
scaf_00006	transdecoder	CDS	9408475	9408523	.	-	0	transcript_id "MSTRG.2589.2.p1"; gene_id "MSTRG.2589";
scaf_00006	transdecoder	CDS	9408813	9408842	.	-	0	transcript_id "MSTRG.2589.2.p1"; gene_id "MSTRG.2589";
scaf_00006	transdecoder	exon	9404157	9404798	.	-	.	transcript_id "PMZ_0030542-RA.p2"; gene_id "MSTRG.2589";
scaf_00006	transdecoder	exon	9405490	9405554	.	-	.	transcript_id "PMZ_0030542-RA.p2"; gene_id "MSTRG.2589";
scaf_00006	transdecoder	exon	9408009	9408040	.	-	.	transcript_id "PMZ_0030542-RA.p2"; gene_id "MSTRG.2589";
scaf_00006	transdecoder	exon	9409121	9409241	.	-	.	transcript_id "PMZ_0030542-RA.p2"; gene_id "MSTRG.2589";
scaf_00006	transdecoder	exon	9410537	9410713	.	-	.	transcript_id "PMZ_0030542-RA.p2"; gene_id "MSTRG.2589";
scaf_00006	transdecoder	CDS	9405553	9405554	.	-	2	transcript_id "PMZ_0030542-RA.p2"; gene_id "MSTRG.2589";
scaf_00006	transdecoder	CDS	9408009	9408040	.	-	1	transcript_id "PMZ_0030542-RA.p2"; gene_id "MSTRG.2589";
scaf_00006	transdecoder	CDS	9409121	9409241	.	-	2	transcript_id "PMZ_0030542-RA.p2"; gene_id "MSTRG.2589";
scaf_00006	transdecoder	CDS	9410537	9410711	.	-	0	transcript_id "PMZ_0030542-RA.p2"; gene_id "MSTRG.2589";
scaf_00006	transdecoder	exon	9414965	9415779	.	+	.	transcript_id "MSTRG.2590.1.p1"; gene_id "MSTRG.2590";
scaf_00006	transdecoder	exon	9428067	9428148	.	+	.	transcript_id "MSTRG.2590.1.p1"; gene_id "MSTRG.2590";
scaf_00006	transdecoder	exon	9428551	9428646	.	+	.	transcript_id "MSTRG.2590.1.p1"; gene_id "MSTRG.2590";
scaf_00006	transdecoder	exon	9430077	9430186	.	+	.	transcript_id "MSTRG.2590.1.p1"; gene_id "MSTRG.2590";
scaf_00006	transdecoder	exon	9430596	9430727	.	+	.	transcript_id "MSTRG.2590.1.p1"; gene_id "MSTRG.2590";
scaf_00006	transdecoder	exon	9431582	9431639	.	+	.	transcript_id "MSTRG.2590.1.p1"; gene_id "MSTRG.2590";
scaf_00006	transdecoder	exon	9431821	9431898	.	+	.	transcript_id "MSTRG.2590.1.p1"; gene_id "MSTRG.2590";
scaf_00006	transdecoder	exon	9432344	9432496	.	+	.	transcript_id "MSTRG.2590.1.p1"; gene_id "MSTRG.2590";
scaf_00006	transdecoder	exon	9433044	9433165	.	+	.	transcript_id "MSTRG.2590.1.p1"; gene_id "MSTRG.2590";
scaf_00006	transdecoder	exon	9433585	9433637	.	+	.	transcript_id "MSTRG.2590.1.p1"; gene_id "MSTRG.2590";
scaf_00006	transdecoder	exon	9434450	9434588	.	+	.	transcript_id "MSTRG.2590.1.p1"; gene_id "MSTRG.2590";
scaf_00006	transdecoder	exon	9440239	9440352	.	+	.	transcript_id "MSTRG.2590.1.p1"; gene_id "MSTRG.2590";
scaf_00006	transdecoder	exon	9441709	9442357	.	+	.	transcript_id "MSTRG.2590.1.p1"; gene_id "MSTRG.2590";
scaf_00006	transdecoder	CDS	9415624	9415779	.	+	0	transcript_id "MSTRG.2590.1.p1"; gene_id "MSTRG.2590";
scaf_00006	transdecoder	CDS	9428067	9428148	.	+	0	transcript_id "MSTRG.2590.1.p1"; gene_id "MSTRG.2590";
scaf_00006	transdecoder	CDS	9428551	9428646	.	+	2	transcript_id "MSTRG.2590.1.p1"; gene_id "MSTRG.2590";
scaf_00006	transdecoder	CDS	9430077	9430186	.	+	2	transcript_id "MSTRG.2590.1.p1"; gene_id "MSTRG.2590";
scaf_00006	transdecoder	CDS	9430596	9430727	.	+	0	transcript_id "MSTRG.2590.1.p1"; gene_id "MSTRG.2590";
scaf_00006	transdecoder	CDS	9431582	9431639	.	+	0	transcript_id "MSTRG.2590.1.p1"; gene_id "MSTRG.2590";
scaf_00006	transdecoder	CDS	9431821	9431898	.	+	2	transcript_id "MSTRG.2590.1.p1"; gene_id "MSTRG.2590";
scaf_00006	transdecoder	CDS	9432344	9432496	.	+	2	transcript_id "MSTRG.2590.1.p1"; gene_id "MSTRG.2590";
scaf_00006	transdecoder	CDS	9433044	9433165	.	+	2	transcript_id "MSTRG.2590.1.p1"; gene_id "MSTRG.2590";
scaf_00006	transdecoder	CDS	9433585	9433637	.	+	0	transcript_id "MSTRG.2590.1.p1"; gene_id "MSTRG.2590";
scaf_00006	transdecoder	CDS	9434450	9434588	.	+	1	transcript_id "MSTRG.2590.1.p1"; gene_id "MSTRG.2590";
scaf_00006	transdecoder	CDS	9440239	9440352	.	+	0	transcript_id "MSTRG.2590.1.p1"; gene_id "MSTRG.2590";
scaf_00006	transdecoder	CDS	9441709	9441816	.	+	0	transcript_id "MSTRG.2590.1.p1"; gene_id "MSTRG.2590";
scaf_00006	transdecoder	exon	9415524	9415801	.	+	.	transcript_id "PMZ_0013292-RA.p1"; gene_id "MSTRG.2590";
scaf_00006	transdecoder	exon	9428551	9428646	.	+	.	transcript_id "PMZ_0013292-RA.p1"; gene_id "MSTRG.2590";
scaf_00006	transdecoder	exon	9431550	9431639	.	+	.	transcript_id "PMZ_0013292-RA.p1"; gene_id "MSTRG.2590";
scaf_00006	transdecoder	exon	9431821	9431898	.	+	.	transcript_id "PMZ_0013292-RA.p1"; gene_id "MSTRG.2590";
scaf_00006	transdecoder	exon	9433044	9433165	.	+	.	transcript_id "PMZ_0013292-RA.p1"; gene_id "MSTRG.2590";
scaf_00006	transdecoder	exon	9433585	9433637	.	+	.	transcript_id "PMZ_0013292-RA.p1"; gene_id "MSTRG.2590";
scaf_00006	transdecoder	exon	9434450	9434599	.	+	.	transcript_id "PMZ_0013292-RA.p1"; gene_id "MSTRG.2590";
scaf_00006	transdecoder	exon	9440239	9440352	.	+	.	transcript_id "PMZ_0013292-RA.p1"; gene_id "MSTRG.2590";
scaf_00006	transdecoder	exon	9441709	9442037	.	+	.	transcript_id "PMZ_0013292-RA.p1"; gene_id "MSTRG.2590";
scaf_00006	transdecoder	CDS	9415624	9415801	.	+	0	transcript_id "PMZ_0013292-RA.p1"; gene_id "MSTRG.2590";
scaf_00006	transdecoder	CDS	9428551	9428646	.	+	2	transcript_id "PMZ_0013292-RA.p1"; gene_id "MSTRG.2590";
scaf_00006	transdecoder	CDS	9431550	9431639	.	+	2	transcript_id "PMZ_0013292-RA.p1"; gene_id "MSTRG.2590";
scaf_00006	transdecoder	CDS	9431821	9431898	.	+	2	transcript_id "PMZ_0013292-RA.p1"; gene_id "MSTRG.2590";
scaf_00006	transdecoder	CDS	9433044	9433165	.	+	2	transcript_id "PMZ_0013292-RA.p1"; gene_id "MSTRG.2590";
scaf_00006	transdecoder	CDS	9433585	9433637	.	+	0	transcript_id "PMZ_0013292-RA.p1"; gene_id "MSTRG.2590";
scaf_00006	transdecoder	CDS	9434450	9434599	.	+	1	transcript_id "PMZ_0013292-RA.p1"; gene_id "MSTRG.2590";
scaf_00006	transdecoder	CDS	9440239	9440260	.	+	1	transcript_id "PMZ_0013292-RA.p1"; gene_id "MSTRG.2590";
scaf_00006	transdecoder	exon	9438136	9438303	.	+	.	transcript_id "MSTRG.2590.3.p1"; gene_id "MSTRG.2590";
scaf_00006	transdecoder	exon	9440239	9440352	.	+	.	transcript_id "MSTRG.2590.3.p1"; gene_id "MSTRG.2590";
scaf_00006	transdecoder	exon	9441709	9442369	.	+	.	transcript_id "MSTRG.2590.3.p1"; gene_id "MSTRG.2590";
scaf_00006	transdecoder	CDS	9438240	9438303	.	+	0	transcript_id "MSTRG.2590.3.p1"; gene_id "MSTRG.2590";
scaf_00006	transdecoder	CDS	9440239	9440352	.	+	2	transcript_id "MSTRG.2590.3.p1"; gene_id "MSTRG.2590";
scaf_00006	transdecoder	CDS	9441709	9441860	.	+	2	transcript_id "MSTRG.2590.3.p1"; gene_id "MSTRG.2590";
scaf_00006	transdecoder	exon	9470926	9471043	.	+	.	transcript_id "MSTRG.2587.1.p3"; gene_id "MSTRG.2587";
scaf_00006	transdecoder	exon	9472602	9472640	.	+	.	transcript_id "MSTRG.2587.1.p3"; gene_id "MSTRG.2587";
scaf_00006	transdecoder	exon	9477117	9477218	.	+	.	transcript_id "MSTRG.2587.1.p3"; gene_id "MSTRG.2587";
scaf_00006	transdecoder	exon	9479891	9479971	.	+	.	transcript_id "MSTRG.2587.1.p3"; gene_id "MSTRG.2587";
scaf_00006	transdecoder	exon	9481798	9484799	.	+	.	transcript_id "MSTRG.2587.1.p3"; gene_id "MSTRG.2587";
scaf_00006	transdecoder	exon	9490752	9490978	.	+	.	transcript_id "MSTRG.2587.1.p3"; gene_id "MSTRG.2587";
scaf_00006	transdecoder	exon	9494948	9495135	.	+	.	transcript_id "MSTRG.2587.1.p3"; gene_id "MSTRG.2587";
scaf_00006	transdecoder	exon	9495369	9495490	.	+	.	transcript_id "MSTRG.2587.1.p3"; gene_id "MSTRG.2587";
scaf_00006	transdecoder	exon	9496722	9496818	.	+	.	transcript_id "MSTRG.2587.1.p3"; gene_id "MSTRG.2587";
scaf_00006	transdecoder	exon	9497019	9497105	.	+	.	transcript_id "MSTRG.2587.1.p3"; gene_id "MSTRG.2587";
scaf_00006	transdecoder	exon	9497565	9497670	.	+	.	transcript_id "MSTRG.2587.1.p3"; gene_id "MSTRG.2587";
scaf_00006	transdecoder	exon	9497946	9498049	.	+	.	transcript_id "MSTRG.2587.1.p3"; gene_id "MSTRG.2587";
scaf_00006	transdecoder	exon	9498437	9498562	.	+	.	transcript_id "MSTRG.2587.1.p3"; gene_id "MSTRG.2587";
scaf_00006	transdecoder	exon	9499125	9501454	.	+	.	transcript_id "MSTRG.2587.1.p3"; gene_id "MSTRG.2587";
scaf_00006	transdecoder	CDS	9484769	9484799	.	+	0	transcript_id "MSTRG.2587.1.p3"; gene_id "MSTRG.2587";
scaf_00006	transdecoder	CDS	9490752	9490978	.	+	2	transcript_id "MSTRG.2587.1.p3"; gene_id "MSTRG.2587";
scaf_00006	transdecoder	CDS	9494948	9495112	.	+	0	transcript_id "MSTRG.2587.1.p3"; gene_id "MSTRG.2587";
scaf_00006	transdecoder	exon	9470952	9471043	.	+	.	transcript_id "PMZ_0010944-RA.p1"; gene_id "MSTRG.2587";
scaf_00006	transdecoder	exon	9477117	9477163	.	+	.	transcript_id "PMZ_0010944-RA.p1"; gene_id "MSTRG.2587";
scaf_00006	transdecoder	exon	9481798	9481874	.	+	.	transcript_id "PMZ_0010944-RA.p1"; gene_id "MSTRG.2587";
scaf_00006	transdecoder	exon	9490834	9490966	.	+	.	transcript_id "PMZ_0010944-RA.p1"; gene_id "MSTRG.2587";
scaf_00006	transdecoder	exon	9497565	9497670	.	+	.	transcript_id "PMZ_0010944-RA.p1"; gene_id "MSTRG.2587";
scaf_00006	transdecoder	exon	9498439	9498443	.	+	.	transcript_id "PMZ_0010944-RA.p1"; gene_id "MSTRG.2587";
scaf_00006	transdecoder	exon	9499125	9500200	.	+	.	transcript_id "PMZ_0010944-RA.p1"; gene_id "MSTRG.2587";
scaf_00006	transdecoder	CDS	9470980	9471043	.	+	0	transcript_id "PMZ_0010944-RA.p1"; gene_id "MSTRG.2587";
scaf_00006	transdecoder	CDS	9477117	9477163	.	+	2	transcript_id "PMZ_0010944-RA.p1"; gene_id "MSTRG.2587";
scaf_00006	transdecoder	CDS	9481798	9481874	.	+	0	transcript_id "PMZ_0010944-RA.p1"; gene_id "MSTRG.2587";
scaf_00006	transdecoder	CDS	9490834	9490966	.	+	1	transcript_id "PMZ_0010944-RA.p1"; gene_id "MSTRG.2587";
scaf_00006	transdecoder	CDS	9497565	9497670	.	+	0	transcript_id "PMZ_0010944-RA.p1"; gene_id "MSTRG.2587";
scaf_00006	transdecoder	CDS	9498439	9498443	.	+	2	transcript_id "PMZ_0010944-RA.p1"; gene_id "MSTRG.2587";
scaf_00006	transdecoder	CDS	9499125	9499223	.	+	0	transcript_id "PMZ_0010944-RA.p1"; gene_id "MSTRG.2587";
scaf_00006	transdecoder	exon	9482493	9484799	.	+	.	transcript_id "MSTRG.2587.3.p2"; gene_id "MSTRG.2587";
scaf_00006	transdecoder	exon	9490491	9490978	.	+	.	transcript_id "MSTRG.2587.3.p2"; gene_id "MSTRG.2587";
scaf_00006	transdecoder	exon	9494948	9495135	.	+	.	transcript_id "MSTRG.2587.3.p2"; gene_id "MSTRG.2587";
scaf_00006	transdecoder	exon	9495369	9495490	.	+	.	transcript_id "MSTRG.2587.3.p2"; gene_id "MSTRG.2587";
scaf_00006	transdecoder	exon	9496722	9496818	.	+	.	transcript_id "MSTRG.2587.3.p2"; gene_id "MSTRG.2587";
scaf_00006	transdecoder	exon	9497019	9497105	.	+	.	transcript_id "MSTRG.2587.3.p2"; gene_id "MSTRG.2587";
scaf_00006	transdecoder	exon	9497565	9497670	.	+	.	transcript_id "MSTRG.2587.3.p2"; gene_id "MSTRG.2587";
scaf_00006	transdecoder	exon	9497946	9498049	.	+	.	transcript_id "MSTRG.2587.3.p2"; gene_id "MSTRG.2587";
scaf_00006	transdecoder	exon	9498437	9498562	.	+	.	transcript_id "MSTRG.2587.3.p2"; gene_id "MSTRG.2587";
scaf_00006	transdecoder	exon	9499125	9501262	.	+	.	transcript_id "MSTRG.2587.3.p2"; gene_id "MSTRG.2587";
scaf_00006	transdecoder	CDS	9490655	9490978	.	+	0	transcript_id "MSTRG.2587.3.p2"; gene_id "MSTRG.2587";
scaf_00006	transdecoder	CDS	9494948	9495112	.	+	0	transcript_id "MSTRG.2587.3.p2"; gene_id "MSTRG.2587";
scaf_00006	transdecoder	exon	9511638	9512562	.	+	.	transcript_id "PMZ_0030235-RA.p1"; gene_id "MSTRG.2592";
scaf_00006	transdecoder	exon	9514497	9514703	.	+	.	transcript_id "PMZ_0030235-RA.p1"; gene_id "MSTRG.2592";
scaf_00006	transdecoder	exon	9515643	9515854	.	+	.	transcript_id "PMZ_0030235-RA.p1"; gene_id "MSTRG.2592";
scaf_00006	transdecoder	exon	9516389	9516642	.	+	.	transcript_id "PMZ_0030235-RA.p1"; gene_id "MSTRG.2592";
scaf_00006	transdecoder	exon	9517347	9517511	.	+	.	transcript_id "PMZ_0030235-RA.p1"; gene_id "MSTRG.2592";
scaf_00006	transdecoder	exon	9520257	9520349	.	+	.	transcript_id "PMZ_0030235-RA.p1"; gene_id "MSTRG.2592";
scaf_00006	transdecoder	exon	9521615	9521730	.	+	.	transcript_id "PMZ_0030235-RA.p1"; gene_id "MSTRG.2592";
scaf_00006	transdecoder	exon	9524373	9524479	.	+	.	transcript_id "PMZ_0030235-RA.p1"; gene_id "MSTRG.2592";
scaf_00006	transdecoder	exon	9525226	9525711	.	+	.	transcript_id "PMZ_0030235-RA.p1"; gene_id "MSTRG.2592";
scaf_00006	transdecoder	exon	9527534	9527701	.	+	.	transcript_id "PMZ_0030235-RA.p1"; gene_id "MSTRG.2592";
scaf_00006	transdecoder	exon	9528240	9528283	.	+	.	transcript_id "PMZ_0030235-RA.p1"; gene_id "MSTRG.2592";
scaf_00006	transdecoder	exon	9528899	9529243	.	+	.	transcript_id "PMZ_0030235-RA.p1"; gene_id "MSTRG.2592";
scaf_00006	transdecoder	CDS	9512036	9512562	.	+	0	transcript_id "PMZ_0030235-RA.p1"; gene_id "MSTRG.2592";
scaf_00006	transdecoder	CDS	9514497	9514703	.	+	1	transcript_id "PMZ_0030235-RA.p1"; gene_id "MSTRG.2592";
scaf_00006	transdecoder	CDS	9515643	9515854	.	+	1	transcript_id "PMZ_0030235-RA.p1"; gene_id "MSTRG.2592";
scaf_00006	transdecoder	CDS	9516389	9516642	.	+	2	transcript_id "PMZ_0030235-RA.p1"; gene_id "MSTRG.2592";
scaf_00006	transdecoder	CDS	9517347	9517511	.	+	0	transcript_id "PMZ_0030235-RA.p1"; gene_id "MSTRG.2592";
scaf_00006	transdecoder	CDS	9520257	9520349	.	+	0	transcript_id "PMZ_0030235-RA.p1"; gene_id "MSTRG.2592";
scaf_00006	transdecoder	CDS	9521615	9521730	.	+	0	transcript_id "PMZ_0030235-RA.p1"; gene_id "MSTRG.2592";
scaf_00006	transdecoder	CDS	9524373	9524479	.	+	1	transcript_id "PMZ_0030235-RA.p1"; gene_id "MSTRG.2592";
scaf_00006	transdecoder	CDS	9525226	9525711	.	+	2	transcript_id "PMZ_0030235-RA.p1"; gene_id "MSTRG.2592";
scaf_00006	transdecoder	CDS	9527534	9527701	.	+	2	transcript_id "PMZ_0030235-RA.p1"; gene_id "MSTRG.2592";
scaf_00006	transdecoder	CDS	9528240	9528283	.	+	2	transcript_id "PMZ_0030235-RA.p1"; gene_id "MSTRG.2592";
scaf_00006	transdecoder	CDS	9528899	9529243	.	+	0	transcript_id "PMZ_0030235-RA.p1"; gene_id "MSTRG.2592";
scaf_00006	transdecoder	exon	9511654	9512562	.	+	.	transcript_id "MSTRG.2592.2.p1"; gene_id "MSTRG.2592";
scaf_00006	transdecoder	exon	9514497	9514703	.	+	.	transcript_id "MSTRG.2592.2.p1"; gene_id "MSTRG.2592";
scaf_00006	transdecoder	exon	9515643	9515923	.	+	.	transcript_id "MSTRG.2592.2.p1"; gene_id "MSTRG.2592";
scaf_00006	transdecoder	exon	9516389	9516642	.	+	.	transcript_id "MSTRG.2592.2.p1"; gene_id "MSTRG.2592";
scaf_00006	transdecoder	exon	9517347	9517511	.	+	.	transcript_id "MSTRG.2592.2.p1"; gene_id "MSTRG.2592";
scaf_00006	transdecoder	exon	9517765	9518440	.	+	.	transcript_id "MSTRG.2592.2.p1"; gene_id "MSTRG.2592";
scaf_00006	transdecoder	exon	9518671	9518841	.	+	.	transcript_id "MSTRG.2592.2.p1"; gene_id "MSTRG.2592";
scaf_00006	transdecoder	exon	9519723	9519802	.	+	.	transcript_id "MSTRG.2592.2.p1"; gene_id "MSTRG.2592";
scaf_00006	transdecoder	exon	9520257	9520349	.	+	.	transcript_id "MSTRG.2592.2.p1"; gene_id "MSTRG.2592";
scaf_00006	transdecoder	exon	9521615	9521730	.	+	.	transcript_id "MSTRG.2592.2.p1"; gene_id "MSTRG.2592";
scaf_00006	transdecoder	exon	9524373	9524530	.	+	.	transcript_id "MSTRG.2592.2.p1"; gene_id "MSTRG.2592";
scaf_00006	transdecoder	exon	9525226	9529922	.	+	.	transcript_id "MSTRG.2592.2.p1"; gene_id "MSTRG.2592";
scaf_00006	transdecoder	exon	9531062	9536195	.	+	.	transcript_id "MSTRG.2592.2.p1"; gene_id "MSTRG.2592";
scaf_00006	transdecoder	CDS	9512036	9512562	.	+	0	transcript_id "MSTRG.2592.2.p1"; gene_id "MSTRG.2592";
scaf_00006	transdecoder	CDS	9514497	9514703	.	+	1	transcript_id "MSTRG.2592.2.p1"; gene_id "MSTRG.2592";
scaf_00006	transdecoder	CDS	9515643	9515923	.	+	1	transcript_id "MSTRG.2592.2.p1"; gene_id "MSTRG.2592";
scaf_00006	transdecoder	CDS	9516389	9516642	.	+	2	transcript_id "MSTRG.2592.2.p1"; gene_id "MSTRG.2592";
scaf_00006	transdecoder	CDS	9517347	9517511	.	+	0	transcript_id "MSTRG.2592.2.p1"; gene_id "MSTRG.2592";
scaf_00006	transdecoder	CDS	9517765	9518440	.	+	0	transcript_id "MSTRG.2592.2.p1"; gene_id "MSTRG.2592";
scaf_00006	transdecoder	CDS	9518671	9518841	.	+	2	transcript_id "MSTRG.2592.2.p1"; gene_id "MSTRG.2592";
scaf_00006	transdecoder	CDS	9519723	9519802	.	+	2	transcript_id "MSTRG.2592.2.p1"; gene_id "MSTRG.2592";
scaf_00006	transdecoder	CDS	9520257	9520349	.	+	0	transcript_id "MSTRG.2592.2.p1"; gene_id "MSTRG.2592";
scaf_00006	transdecoder	CDS	9521615	9521730	.	+	0	transcript_id "MSTRG.2592.2.p1"; gene_id "MSTRG.2592";
scaf_00006	transdecoder	CDS	9524373	9524530	.	+	1	transcript_id "MSTRG.2592.2.p1"; gene_id "MSTRG.2592";
scaf_00006	transdecoder	CDS	9525226	9526235	.	+	2	transcript_id "MSTRG.2592.2.p1"; gene_id "MSTRG.2592";
scaf_00006	transdecoder	exon	9536522	9537307	.	+	.	transcript_id "MSTRG.2594.1.p2"; gene_id "MSTRG.2594";
scaf_00006	transdecoder	exon	9538606	9542257	.	+	.	transcript_id "MSTRG.2594.1.p2"; gene_id "MSTRG.2594";
scaf_00006	transdecoder	CDS	9539064	9539984	.	+	0	transcript_id "MSTRG.2594.1.p2"; gene_id "MSTRG.2594";
scaf_00006	transdecoder	exon	9536524	9537307	.	+	.	transcript_id "MSTRG.2594.2.p3"; gene_id "MSTRG.2594";
scaf_00006	transdecoder	exon	9538606	9540340	.	+	.	transcript_id "MSTRG.2594.2.p3"; gene_id "MSTRG.2594";
scaf_00006	transdecoder	exon	9541319	9543077	.	+	.	transcript_id "MSTRG.2594.2.p3"; gene_id "MSTRG.2594";
scaf_00006	transdecoder	exon	9545621	9545694	.	+	.	transcript_id "MSTRG.2594.2.p3"; gene_id "MSTRG.2594";
scaf_00006	transdecoder	exon	9546563	9546612	.	+	.	transcript_id "MSTRG.2594.2.p3"; gene_id "MSTRG.2594";
scaf_00006	transdecoder	exon	9547263	9547352	.	+	.	transcript_id "MSTRG.2594.2.p3"; gene_id "MSTRG.2594";
scaf_00006	transdecoder	exon	9547826	9547928	.	+	.	transcript_id "MSTRG.2594.2.p3"; gene_id "MSTRG.2594";
scaf_00006	transdecoder	exon	9548526	9548641	.	+	.	transcript_id "MSTRG.2594.2.p3"; gene_id "MSTRG.2594";
scaf_00006	transdecoder	exon	9549510	9549630	.	+	.	transcript_id "MSTRG.2594.2.p3"; gene_id "MSTRG.2594";
scaf_00006	transdecoder	exon	9550045	9550230	.	+	.	transcript_id "MSTRG.2594.2.p3"; gene_id "MSTRG.2594";
scaf_00006	transdecoder	exon	9551151	9551697	.	+	.	transcript_id "MSTRG.2594.2.p3"; gene_id "MSTRG.2594";
scaf_00006	transdecoder	exon	9552138	9552225	.	+	.	transcript_id "MSTRG.2594.2.p3"; gene_id "MSTRG.2594";
scaf_00006	transdecoder	exon	9552353	9552423	.	+	.	transcript_id "MSTRG.2594.2.p3"; gene_id "MSTRG.2594";
scaf_00006	transdecoder	exon	9552750	9552951	.	+	.	transcript_id "MSTRG.2594.2.p3"; gene_id "MSTRG.2594";
scaf_00006	transdecoder	exon	9553595	9553664	.	+	.	transcript_id "MSTRG.2594.2.p3"; gene_id "MSTRG.2594";
scaf_00006	transdecoder	exon	9554552	9554609	.	+	.	transcript_id "MSTRG.2594.2.p3"; gene_id "MSTRG.2594";
scaf_00006	transdecoder	exon	9555273	9556012	.	+	.	transcript_id "MSTRG.2594.2.p3"; gene_id "MSTRG.2594";
scaf_00006	transdecoder	CDS	9539064	9539984	.	+	0	transcript_id "MSTRG.2594.2.p3"; gene_id "MSTRG.2594";
scaf_00006	transdecoder	exon	9539064	9539144	.	+	.	transcript_id "PMZ_0040432-RA.p1"; gene_id "MSTRG.2594";
scaf_00006	transdecoder	exon	9541485	9541575	.	+	.	transcript_id "PMZ_0040432-RA.p1"; gene_id "MSTRG.2594";
scaf_00006	transdecoder	exon	9541937	9542079	.	+	.	transcript_id "PMZ_0040432-RA.p1"; gene_id "MSTRG.2594";
scaf_00006	transdecoder	CDS	9539064	9539144	.	+	0	transcript_id "PMZ_0040432-RA.p1"; gene_id "MSTRG.2594";
scaf_00006	transdecoder	CDS	9541485	9541575	.	+	0	transcript_id "PMZ_0040432-RA.p1"; gene_id "MSTRG.2594";
scaf_00006	transdecoder	CDS	9541937	9542079	.	+	2	transcript_id "PMZ_0040432-RA.p1"; gene_id "MSTRG.2594";
scaf_00006	transdecoder	exon	9542943	9543077	.	+	.	transcript_id "PMZ_0009517-RA.p1"; gene_id "MSTRG.2594";
scaf_00006	transdecoder	exon	9545621	9545694	.	+	.	transcript_id "PMZ_0009517-RA.p1"; gene_id "MSTRG.2594";
scaf_00006	transdecoder	exon	9546563	9546612	.	+	.	transcript_id "PMZ_0009517-RA.p1"; gene_id "MSTRG.2594";
scaf_00006	transdecoder	exon	9547263	9547352	.	+	.	transcript_id "PMZ_0009517-RA.p1"; gene_id "MSTRG.2594";
scaf_00006	transdecoder	exon	9547826	9547928	.	+	.	transcript_id "PMZ_0009517-RA.p1"; gene_id "MSTRG.2594";
scaf_00006	transdecoder	exon	9548526	9548641	.	+	.	transcript_id "PMZ_0009517-RA.p1"; gene_id "MSTRG.2594";
scaf_00006	transdecoder	exon	9549510	9549630	.	+	.	transcript_id "PMZ_0009517-RA.p1"; gene_id "MSTRG.2594";
scaf_00006	transdecoder	exon	9550045	9550230	.	+	.	transcript_id "PMZ_0009517-RA.p1"; gene_id "MSTRG.2594";
scaf_00006	transdecoder	exon	9551151	9551368	.	+	.	transcript_id "PMZ_0009517-RA.p1"; gene_id "MSTRG.2594";
scaf_00006	transdecoder	exon	9551599	9551697	.	+	.	transcript_id "PMZ_0009517-RA.p1"; gene_id "MSTRG.2594";
scaf_00006	transdecoder	exon	9552138	9552225	.	+	.	transcript_id "PMZ_0009517-RA.p1"; gene_id "MSTRG.2594";
scaf_00006	transdecoder	exon	9552353	9552423	.	+	.	transcript_id "PMZ_0009517-RA.p1"; gene_id "MSTRG.2594";
scaf_00006	transdecoder	exon	9552750	9552951	.	+	.	transcript_id "PMZ_0009517-RA.p1"; gene_id "MSTRG.2594";
scaf_00006	transdecoder	exon	9553595	9553664	.	+	.	transcript_id "PMZ_0009517-RA.p1"; gene_id "MSTRG.2594";
scaf_00006	transdecoder	exon	9554552	9554609	.	+	.	transcript_id "PMZ_0009517-RA.p1"; gene_id "MSTRG.2594";
scaf_00006	transdecoder	exon	9555273	9556028	.	+	.	transcript_id "PMZ_0009517-RA.p1"; gene_id "MSTRG.2594";
scaf_00006	transdecoder	CDS	9546610	9546612	.	+	0	transcript_id "PMZ_0009517-RA.p1"; gene_id "MSTRG.2594";
scaf_00006	transdecoder	CDS	9547263	9547352	.	+	0	transcript_id "PMZ_0009517-RA.p1"; gene_id "MSTRG.2594";
scaf_00006	transdecoder	CDS	9547826	9547928	.	+	0	transcript_id "PMZ_0009517-RA.p1"; gene_id "MSTRG.2594";
scaf_00006	transdecoder	CDS	9548526	9548641	.	+	2	transcript_id "PMZ_0009517-RA.p1"; gene_id "MSTRG.2594";
scaf_00006	transdecoder	CDS	9549510	9549630	.	+	0	transcript_id "PMZ_0009517-RA.p1"; gene_id "MSTRG.2594";
scaf_00006	transdecoder	CDS	9550045	9550230	.	+	2	transcript_id "PMZ_0009517-RA.p1"; gene_id "MSTRG.2594";
scaf_00006	transdecoder	CDS	9551151	9551368	.	+	2	transcript_id "PMZ_0009517-RA.p1"; gene_id "MSTRG.2594";
scaf_00006	transdecoder	CDS	9551599	9551697	.	+	0	transcript_id "PMZ_0009517-RA.p1"; gene_id "MSTRG.2594";
scaf_00006	transdecoder	CDS	9552138	9552225	.	+	0	transcript_id "PMZ_0009517-RA.p1"; gene_id "MSTRG.2594";
scaf_00006	transdecoder	CDS	9552353	9552423	.	+	2	transcript_id "PMZ_0009517-RA.p1"; gene_id "MSTRG.2594";
scaf_00006	transdecoder	CDS	9552750	9552951	.	+	0	transcript_id "PMZ_0009517-RA.p1"; gene_id "MSTRG.2594";
scaf_00006	transdecoder	CDS	9553595	9553664	.	+	2	transcript_id "PMZ_0009517-RA.p1"; gene_id "MSTRG.2594";
scaf_00006	transdecoder	CDS	9554552	9554609	.	+	1	transcript_id "PMZ_0009517-RA.p1"; gene_id "MSTRG.2594";
scaf_00006	transdecoder	CDS	9555273	9555314	.	+	0	transcript_id "PMZ_0009517-RA.p1"; gene_id "MSTRG.2594";
scaf_00006	transdecoder	exon	9558357	9559322	.	+	.	transcript_id "MSTRG.2591.1.p1"; gene_id "MSTRG.2591";
scaf_00006	transdecoder	exon	9568638	9569379	.	+	.	transcript_id "MSTRG.2591.1.p1"; gene_id "MSTRG.2591";
scaf_00006	transdecoder	exon	9571683	9571811	.	+	.	transcript_id "MSTRG.2591.1.p1"; gene_id "MSTRG.2591";
scaf_00006	transdecoder	exon	9572283	9573818	.	+	.	transcript_id "MSTRG.2591.1.p1"; gene_id "MSTRG.2591";
scaf_00006	transdecoder	CDS	9559227	9559322	.	+	0	transcript_id "MSTRG.2591.1.p1"; gene_id "MSTRG.2591";
scaf_00006	transdecoder	CDS	9568638	9569379	.	+	0	transcript_id "MSTRG.2591.1.p1"; gene_id "MSTRG.2591";
scaf_00006	transdecoder	CDS	9571683	9571811	.	+	2	transcript_id "MSTRG.2591.1.p1"; gene_id "MSTRG.2591";
scaf_00006	transdecoder	CDS	9572283	9572458	.	+	2	transcript_id "MSTRG.2591.1.p1"; gene_id "MSTRG.2591";
scaf_00006	transdecoder	exon	9559151	9559322	.	+	.	transcript_id "PMZ_0030234-RA.p1"; gene_id "MSTRG.2591";
scaf_00006	transdecoder	exon	9568638	9568839	.	+	.	transcript_id "PMZ_0030234-RA.p1"; gene_id "MSTRG.2591";
scaf_00006	transdecoder	exon	9568966	9569096	.	+	.	transcript_id "PMZ_0030234-RA.p1"; gene_id "MSTRG.2591";
scaf_00006	transdecoder	exon	9569232	9569379	.	+	.	transcript_id "PMZ_0030234-RA.p1"; gene_id "MSTRG.2591";
scaf_00006	transdecoder	exon	9572397	9572458	.	+	.	transcript_id "PMZ_0030234-RA.p1"; gene_id "MSTRG.2591";
scaf_00006	transdecoder	CDS	9559227	9559322	.	+	0	transcript_id "PMZ_0030234-RA.p1"; gene_id "MSTRG.2591";
scaf_00006	transdecoder	CDS	9568638	9568839	.	+	0	transcript_id "PMZ_0030234-RA.p1"; gene_id "MSTRG.2591";
scaf_00006	transdecoder	CDS	9568966	9569096	.	+	2	transcript_id "PMZ_0030234-RA.p1"; gene_id "MSTRG.2591";
scaf_00006	transdecoder	CDS	9569232	9569379	.	+	0	transcript_id "PMZ_0030234-RA.p1"; gene_id "MSTRG.2591";
scaf_00006	transdecoder	CDS	9572397	9572458	.	+	2	transcript_id "PMZ_0030234-RA.p1"; gene_id "MSTRG.2591";
scaf_00006	transdecoder	exon	9577774	9578043	.	+	.	transcript_id "MSTRG.2600.1.p1"; gene_id "MSTRG.2600";
scaf_00006	transdecoder	exon	9580916	9583541	.	+	.	transcript_id "MSTRG.2600.1.p1"; gene_id "MSTRG.2600";
scaf_00006	transdecoder	exon	9585610	9585774	.	+	.	transcript_id "MSTRG.2600.1.p1"; gene_id "MSTRG.2600";
scaf_00006	transdecoder	exon	9586801	9586970	.	+	.	transcript_id "MSTRG.2600.1.p1"; gene_id "MSTRG.2600";
scaf_00006	transdecoder	exon	9587884	9588226	.	+	.	transcript_id "MSTRG.2600.1.p1"; gene_id "MSTRG.2600";
scaf_00006	transdecoder	CDS	9581933	9583541	.	+	0	transcript_id "MSTRG.2600.1.p1"; gene_id "MSTRG.2600";
scaf_00006	transdecoder	CDS	9585610	9585774	.	+	2	transcript_id "MSTRG.2600.1.p1"; gene_id "MSTRG.2600";
scaf_00006	transdecoder	CDS	9586801	9586970	.	+	2	transcript_id "MSTRG.2600.1.p1"; gene_id "MSTRG.2600";
scaf_00006	transdecoder	CDS	9587884	9587940	.	+	0	transcript_id "MSTRG.2600.1.p1"; gene_id "MSTRG.2600";
scaf_00006	transdecoder	exon	9585587	9585767	.	-	.	transcript_id "PMZ_0020709-RA.p1"; gene_id "MSTRG.2601";
scaf_00006	transdecoder	exon	9586796	9586971	.	-	.	transcript_id "PMZ_0020709-RA.p1"; gene_id "MSTRG.2601";
scaf_00006	transdecoder	exon	9587884	9590227	.	-	.	transcript_id "PMZ_0020709-RA.p1"; gene_id "MSTRG.2601";
scaf_00006	transdecoder	exon	9590619	9590694	.	-	.	transcript_id "PMZ_0020709-RA.p1"; gene_id "MSTRG.2601";
scaf_00006	transdecoder	exon	9590818	9590943	.	-	.	transcript_id "PMZ_0020709-RA.p1"; gene_id "MSTRG.2601";
scaf_00006	transdecoder	exon	9594674	9594816	.	-	.	transcript_id "PMZ_0020709-RA.p1"; gene_id "MSTRG.2601";
scaf_00006	transdecoder	exon	9595063	9595189	.	-	.	transcript_id "PMZ_0020709-RA.p1"; gene_id "MSTRG.2601";
scaf_00006	transdecoder	exon	9595427	9595561	.	-	.	transcript_id "PMZ_0020709-RA.p1"; gene_id "MSTRG.2601";
scaf_00006	transdecoder	exon	9596116	9596235	.	-	.	transcript_id "PMZ_0020709-RA.p1"; gene_id "MSTRG.2601";
scaf_00006	transdecoder	exon	9596919	9596986	.	-	.	transcript_id "PMZ_0020709-RA.p1"; gene_id "MSTRG.2601";
scaf_00006	transdecoder	exon	9597443	9597524	.	-	.	transcript_id "PMZ_0020709-RA.p1"; gene_id "MSTRG.2601";
scaf_00006	transdecoder	exon	9597823	9597825	.	-	.	transcript_id "PMZ_0020709-RA.p1"; gene_id "MSTRG.2601";
scaf_00006	transdecoder	CDS	9590205	9590227	.	-	2	transcript_id "PMZ_0020709-RA.p1"; gene_id "MSTRG.2601";
scaf_00006	transdecoder	CDS	9590619	9590694	.	-	0	transcript_id "PMZ_0020709-RA.p1"; gene_id "MSTRG.2601";
scaf_00006	transdecoder	CDS	9590818	9590943	.	-	0	transcript_id "PMZ_0020709-RA.p1"; gene_id "MSTRG.2601";
scaf_00006	transdecoder	CDS	9594674	9594816	.	-	2	transcript_id "PMZ_0020709-RA.p1"; gene_id "MSTRG.2601";
scaf_00006	transdecoder	CDS	9595063	9595189	.	-	0	transcript_id "PMZ_0020709-RA.p1"; gene_id "MSTRG.2601";
scaf_00006	transdecoder	CDS	9595427	9595561	.	-	0	transcript_id "PMZ_0020709-RA.p1"; gene_id "MSTRG.2601";
scaf_00006	transdecoder	CDS	9596116	9596235	.	-	0	transcript_id "PMZ_0020709-RA.p1"; gene_id "MSTRG.2601";
scaf_00006	transdecoder	CDS	9596919	9596986	.	-	2	transcript_id "PMZ_0020709-RA.p1"; gene_id "MSTRG.2601";
scaf_00006	transdecoder	CDS	9597443	9597524	.	-	0	transcript_id "PMZ_0020709-RA.p1"; gene_id "MSTRG.2601";
scaf_00006	transdecoder	CDS	9597823	9597825	.	-	0	transcript_id "PMZ_0020709-RA.p1"; gene_id "MSTRG.2601";
scaf_00006	transdecoder	exon	9589215	9590227	.	-	.	transcript_id "MSTRG.2601.2.p1"; gene_id "MSTRG.2601";
scaf_00006	transdecoder	exon	9590619	9590694	.	-	.	transcript_id "MSTRG.2601.2.p1"; gene_id "MSTRG.2601";
scaf_00006	transdecoder	exon	9590818	9590943	.	-	.	transcript_id "MSTRG.2601.2.p1"; gene_id "MSTRG.2601";
scaf_00006	transdecoder	exon	9591192	9591350	.	-	.	transcript_id "MSTRG.2601.2.p1"; gene_id "MSTRG.2601";
scaf_00006	transdecoder	exon	9592405	9592476	.	-	.	transcript_id "MSTRG.2601.2.p1"; gene_id "MSTRG.2601";
scaf_00006	transdecoder	exon	9594674	9594816	.	-	.	transcript_id "MSTRG.2601.2.p1"; gene_id "MSTRG.2601";
scaf_00006	transdecoder	exon	9595063	9595189	.	-	.	transcript_id "MSTRG.2601.2.p1"; gene_id "MSTRG.2601";
scaf_00006	transdecoder	exon	9595427	9595574	.	-	.	transcript_id "MSTRG.2601.2.p1"; gene_id "MSTRG.2601";
scaf_00006	transdecoder	exon	9596105	9596235	.	-	.	transcript_id "MSTRG.2601.2.p1"; gene_id "MSTRG.2601";
scaf_00006	transdecoder	exon	9596919	9596986	.	-	.	transcript_id "MSTRG.2601.2.p1"; gene_id "MSTRG.2601";
scaf_00006	transdecoder	exon	9597443	9599308	.	-	.	transcript_id "MSTRG.2601.2.p1"; gene_id "MSTRG.2601";
scaf_00006	transdecoder	CDS	9590205	9590227	.	-	2	transcript_id "MSTRG.2601.2.p1"; gene_id "MSTRG.2601";
scaf_00006	transdecoder	CDS	9590619	9590694	.	-	0	transcript_id "MSTRG.2601.2.p1"; gene_id "MSTRG.2601";
scaf_00006	transdecoder	CDS	9590818	9590943	.	-	0	transcript_id "MSTRG.2601.2.p1"; gene_id "MSTRG.2601";
scaf_00006	transdecoder	CDS	9591192	9591350	.	-	0	transcript_id "MSTRG.2601.2.p1"; gene_id "MSTRG.2601";
scaf_00006	transdecoder	CDS	9592405	9592476	.	-	0	transcript_id "MSTRG.2601.2.p1"; gene_id "MSTRG.2601";
scaf_00006	transdecoder	CDS	9594674	9594816	.	-	2	transcript_id "MSTRG.2601.2.p1"; gene_id "MSTRG.2601";
scaf_00006	transdecoder	CDS	9595063	9595189	.	-	0	transcript_id "MSTRG.2601.2.p1"; gene_id "MSTRG.2601";
scaf_00006	transdecoder	CDS	9595427	9595574	.	-	1	transcript_id "MSTRG.2601.2.p1"; gene_id "MSTRG.2601";
scaf_00006	transdecoder	CDS	9596105	9596235	.	-	0	transcript_id "MSTRG.2601.2.p1"; gene_id "MSTRG.2601";
scaf_00006	transdecoder	CDS	9596919	9596986	.	-	2	transcript_id "MSTRG.2601.2.p1"; gene_id "MSTRG.2601";
scaf_00006	transdecoder	CDS	9597443	9597794	.	-	0	transcript_id "MSTRG.2601.2.p1"; gene_id "MSTRG.2601";
scaf_00006	transdecoder	exon	9589215	9590227	.	-	.	transcript_id "MSTRG.2601.3.p1"; gene_id "MSTRG.2601";
scaf_00006	transdecoder	exon	9590619	9590694	.	-	.	transcript_id "MSTRG.2601.3.p1"; gene_id "MSTRG.2601";
scaf_00006	transdecoder	exon	9590818	9590943	.	-	.	transcript_id "MSTRG.2601.3.p1"; gene_id "MSTRG.2601";
scaf_00006	transdecoder	exon	9591192	9591350	.	-	.	transcript_id "MSTRG.2601.3.p1"; gene_id "MSTRG.2601";
scaf_00006	transdecoder	exon	9592405	9592476	.	-	.	transcript_id "MSTRG.2601.3.p1"; gene_id "MSTRG.2601";
scaf_00006	transdecoder	exon	9594674	9594816	.	-	.	transcript_id "MSTRG.2601.3.p1"; gene_id "MSTRG.2601";
scaf_00006	transdecoder	exon	9619133	9619259	.	-	.	transcript_id "MSTRG.2601.3.p1"; gene_id "MSTRG.2601";
scaf_00006	transdecoder	exon	9619781	9619928	.	-	.	transcript_id "MSTRG.2601.3.p1"; gene_id "MSTRG.2601";
scaf_00006	transdecoder	exon	9620398	9620528	.	-	.	transcript_id "MSTRG.2601.3.p1"; gene_id "MSTRG.2601";
scaf_00006	transdecoder	exon	9621540	9621607	.	-	.	transcript_id "MSTRG.2601.3.p1"; gene_id "MSTRG.2601";
scaf_00006	transdecoder	exon	9622374	9622530	.	-	.	transcript_id "MSTRG.2601.3.p1"; gene_id "MSTRG.2601";
scaf_00006	transdecoder	exon	9624903	9625057	.	-	.	transcript_id "MSTRG.2601.3.p1"; gene_id "MSTRG.2601";
scaf_00006	transdecoder	CDS	9590205	9590227	.	-	2	transcript_id "MSTRG.2601.3.p1"; gene_id "MSTRG.2601";
scaf_00006	transdecoder	CDS	9590619	9590694	.	-	0	transcript_id "MSTRG.2601.3.p1"; gene_id "MSTRG.2601";
scaf_00006	transdecoder	CDS	9590818	9590943	.	-	0	transcript_id "MSTRG.2601.3.p1"; gene_id "MSTRG.2601";
scaf_00006	transdecoder	CDS	9591192	9591350	.	-	0	transcript_id "MSTRG.2601.3.p1"; gene_id "MSTRG.2601";
scaf_00006	transdecoder	CDS	9592405	9592476	.	-	0	transcript_id "MSTRG.2601.3.p1"; gene_id "MSTRG.2601";
scaf_00006	transdecoder	CDS	9594674	9594816	.	-	2	transcript_id "MSTRG.2601.3.p1"; gene_id "MSTRG.2601";
scaf_00006	transdecoder	CDS	9619133	9619259	.	-	0	transcript_id "MSTRG.2601.3.p1"; gene_id "MSTRG.2601";
scaf_00006	transdecoder	CDS	9619781	9619928	.	-	1	transcript_id "MSTRG.2601.3.p1"; gene_id "MSTRG.2601";
scaf_00006	transdecoder	CDS	9620398	9620528	.	-	0	transcript_id "MSTRG.2601.3.p1"; gene_id "MSTRG.2601";
scaf_00006	transdecoder	CDS	9621540	9621607	.	-	2	transcript_id "MSTRG.2601.3.p1"; gene_id "MSTRG.2601";
scaf_00006	transdecoder	CDS	9622374	9622530	.	-	0	transcript_id "MSTRG.2601.3.p1"; gene_id "MSTRG.2601";
scaf_00006	transdecoder	CDS	9624903	9625055	.	-	0	transcript_id "MSTRG.2601.3.p1"; gene_id "MSTRG.2601";
scaf_00006	transdecoder	exon	9612372	9616001	.	-	.	transcript_id "MSTRG.2601.4.p1"; gene_id "MSTRG.2601";
scaf_00006	transdecoder	exon	9616692	9616767	.	-	.	transcript_id "MSTRG.2601.4.p1"; gene_id "MSTRG.2601";
scaf_00006	transdecoder	exon	9617114	9617239	.	-	.	transcript_id "MSTRG.2601.4.p1"; gene_id "MSTRG.2601";
scaf_00006	transdecoder	exon	9617601	9617759	.	-	.	transcript_id "MSTRG.2601.4.p1"; gene_id "MSTRG.2601";
scaf_00006	transdecoder	exon	9618176	9618244	.	-	.	transcript_id "MSTRG.2601.4.p1"; gene_id "MSTRG.2601";
scaf_00006	transdecoder	exon	9618642	9618784	.	-	.	transcript_id "MSTRG.2601.4.p1"; gene_id "MSTRG.2601";
scaf_00006	transdecoder	exon	9619133	9619259	.	-	.	transcript_id "MSTRG.2601.4.p1"; gene_id "MSTRG.2601";
scaf_00006	transdecoder	exon	9619781	9619928	.	-	.	transcript_id "MSTRG.2601.4.p1"; gene_id "MSTRG.2601";
scaf_00006	transdecoder	exon	9620398	9620528	.	-	.	transcript_id "MSTRG.2601.4.p1"; gene_id "MSTRG.2601";
scaf_00006	transdecoder	exon	9621540	9621607	.	-	.	transcript_id "MSTRG.2601.4.p1"; gene_id "MSTRG.2601";
scaf_00006	transdecoder	exon	9622374	9622530	.	-	.	transcript_id "MSTRG.2601.4.p1"; gene_id "MSTRG.2601";
scaf_00006	transdecoder	exon	9624903	9625122	.	-	.	transcript_id "MSTRG.2601.4.p1"; gene_id "MSTRG.2601";
scaf_00006	transdecoder	CDS	9615979	9616001	.	-	2	transcript_id "MSTRG.2601.4.p1"; gene_id "MSTRG.2601";
scaf_00006	transdecoder	CDS	9616692	9616767	.	-	0	transcript_id "MSTRG.2601.4.p1"; gene_id "MSTRG.2601";
scaf_00006	transdecoder	CDS	9617114	9617239	.	-	0	transcript_id "MSTRG.2601.4.p1"; gene_id "MSTRG.2601";
scaf_00006	transdecoder	CDS	9617601	9617759	.	-	0	transcript_id "MSTRG.2601.4.p1"; gene_id "MSTRG.2601";
scaf_00006	transdecoder	CDS	9618176	9618244	.	-	0	transcript_id "MSTRG.2601.4.p1"; gene_id "MSTRG.2601";
scaf_00006	transdecoder	CDS	9618642	9618784	.	-	2	transcript_id "MSTRG.2601.4.p1"; gene_id "MSTRG.2601";
scaf_00006	transdecoder	CDS	9619133	9619259	.	-	0	transcript_id "MSTRG.2601.4.p1"; gene_id "MSTRG.2601";
scaf_00006	transdecoder	CDS	9619781	9619928	.	-	1	transcript_id "MSTRG.2601.4.p1"; gene_id "MSTRG.2601";
scaf_00006	transdecoder	CDS	9620398	9620528	.	-	0	transcript_id "MSTRG.2601.4.p1"; gene_id "MSTRG.2601";
scaf_00006	transdecoder	CDS	9621540	9621607	.	-	2	transcript_id "MSTRG.2601.4.p1"; gene_id "MSTRG.2601";
scaf_00006	transdecoder	CDS	9622374	9622530	.	-	0	transcript_id "MSTRG.2601.4.p1"; gene_id "MSTRG.2601";
scaf_00006	transdecoder	CDS	9624903	9624944	.	-	0	transcript_id "MSTRG.2601.4.p1"; gene_id "MSTRG.2601";
scaf_00006	transdecoder	exon	9614947	9615031	.	-	.	transcript_id "PMZ_0009925-RA.p1"; gene_id "MSTRG.2601";
scaf_00006	transdecoder	exon	9615134	9616001	.	-	.	transcript_id "PMZ_0009925-RA.p1"; gene_id "MSTRG.2601";
scaf_00006	transdecoder	exon	9616692	9616767	.	-	.	transcript_id "PMZ_0009925-RA.p1"; gene_id "MSTRG.2601";
scaf_00006	transdecoder	exon	9617114	9617239	.	-	.	transcript_id "PMZ_0009925-RA.p1"; gene_id "MSTRG.2601";
scaf_00006	transdecoder	exon	9617601	9617759	.	-	.	transcript_id "PMZ_0009925-RA.p1"; gene_id "MSTRG.2601";
scaf_00006	transdecoder	exon	9618642	9618784	.	-	.	transcript_id "PMZ_0009925-RA.p1"; gene_id "MSTRG.2601";
scaf_00006	transdecoder	exon	9619750	9619928	.	-	.	transcript_id "PMZ_0009925-RA.p1"; gene_id "MSTRG.2601";
scaf_00006	transdecoder	exon	9620398	9620528	.	-	.	transcript_id "PMZ_0009925-RA.p1"; gene_id "MSTRG.2601";
scaf_00006	transdecoder	exon	9622411	9622530	.	-	.	transcript_id "PMZ_0009925-RA.p1"; gene_id "MSTRG.2601";
scaf_00006	transdecoder	exon	9629099	9629317	.	-	.	transcript_id "PMZ_0009925-RA.p1"; gene_id "MSTRG.2601";
scaf_00006	transdecoder	exon	9630253	9630333	.	-	.	transcript_id "PMZ_0009925-RA.p1"; gene_id "MSTRG.2601";
scaf_00006	transdecoder	exon	9631919	9632036	.	-	.	transcript_id "PMZ_0009925-RA.p1"; gene_id "MSTRG.2601";
scaf_00006	transdecoder	exon	9632218	9632372	.	-	.	transcript_id "PMZ_0009925-RA.p1"; gene_id "MSTRG.2601";
scaf_00006	transdecoder	exon	9640719	9640810	.	-	.	transcript_id "PMZ_0009925-RA.p1"; gene_id "MSTRG.2601";
scaf_00006	transdecoder	exon	9642170	9642399	.	-	.	transcript_id "PMZ_0009925-RA.p1"; gene_id "MSTRG.2601";
scaf_00006	transdecoder	exon	9645788	9645876	.	-	.	transcript_id "PMZ_0009925-RA.p1"; gene_id "MSTRG.2601";
scaf_00006	transdecoder	CDS	9615979	9616001	.	-	2	transcript_id "PMZ_0009925-RA.p1"; gene_id "MSTRG.2601";
scaf_00006	transdecoder	CDS	9616692	9616767	.	-	0	transcript_id "PMZ_0009925-RA.p1"; gene_id "MSTRG.2601";
scaf_00006	transdecoder	CDS	9617114	9617239	.	-	0	transcript_id "PMZ_0009925-RA.p1"; gene_id "MSTRG.2601";
scaf_00006	transdecoder	CDS	9617601	9617759	.	-	0	transcript_id "PMZ_0009925-RA.p1"; gene_id "MSTRG.2601";
scaf_00006	transdecoder	CDS	9618642	9618784	.	-	2	transcript_id "PMZ_0009925-RA.p1"; gene_id "MSTRG.2601";
scaf_00006	transdecoder	CDS	9619750	9619928	.	-	1	transcript_id "PMZ_0009925-RA.p1"; gene_id "MSTRG.2601";
scaf_00006	transdecoder	CDS	9620398	9620528	.	-	0	transcript_id "PMZ_0009925-RA.p1"; gene_id "MSTRG.2601";
scaf_00006	transdecoder	CDS	9622411	9622530	.	-	0	transcript_id "PMZ_0009925-RA.p1"; gene_id "MSTRG.2601";
scaf_00006	transdecoder	CDS	9629099	9629317	.	-	0	transcript_id "PMZ_0009925-RA.p1"; gene_id "MSTRG.2601";
scaf_00006	transdecoder	CDS	9630253	9630333	.	-	0	transcript_id "PMZ_0009925-RA.p1"; gene_id "MSTRG.2601";
scaf_00006	transdecoder	CDS	9631919	9632036	.	-	1	transcript_id "PMZ_0009925-RA.p1"; gene_id "MSTRG.2601";
scaf_00006	transdecoder	CDS	9632218	9632372	.	-	0	transcript_id "PMZ_0009925-RA.p1"; gene_id "MSTRG.2601";
scaf_00006	transdecoder	CDS	9640719	9640810	.	-	2	transcript_id "PMZ_0009925-RA.p1"; gene_id "MSTRG.2601";
scaf_00006	transdecoder	CDS	9642170	9642399	.	-	1	transcript_id "PMZ_0009925-RA.p1"; gene_id "MSTRG.2601";
scaf_00006	transdecoder	CDS	9645788	9645876	.	-	0	transcript_id "PMZ_0009925-RA.p1"; gene_id "MSTRG.2601";
scaf_00006	transdecoder	exon	9625934	9628489	.	-	.	transcript_id "MSTRG.2601.6.p1"; gene_id "MSTRG.2601";
scaf_00006	transdecoder	exon	9629099	9629317	.	-	.	transcript_id "MSTRG.2601.6.p1"; gene_id "MSTRG.2601";
scaf_00006	transdecoder	exon	9629769	9629846	.	-	.	transcript_id "MSTRG.2601.6.p1"; gene_id "MSTRG.2601";
scaf_00006	transdecoder	exon	9630253	9630333	.	-	.	transcript_id "MSTRG.2601.6.p1"; gene_id "MSTRG.2601";
scaf_00006	transdecoder	exon	9630460	9630548	.	-	.	transcript_id "MSTRG.2601.6.p1"; gene_id "MSTRG.2601";
scaf_00006	transdecoder	exon	9631900	9632036	.	-	.	transcript_id "MSTRG.2601.6.p1"; gene_id "MSTRG.2601";
scaf_00006	transdecoder	exon	9632218	9632372	.	-	.	transcript_id "MSTRG.2601.6.p1"; gene_id "MSTRG.2601";
scaf_00006	transdecoder	exon	9632898	9632979	.	-	.	transcript_id "MSTRG.2601.6.p1"; gene_id "MSTRG.2601";
scaf_00006	transdecoder	exon	9633315	9633378	.	-	.	transcript_id "MSTRG.2601.6.p1"; gene_id "MSTRG.2601";
scaf_00006	transdecoder	exon	9634425	9634551	.	-	.	transcript_id "MSTRG.2601.6.p1"; gene_id "MSTRG.2601";
scaf_00006	transdecoder	exon	9635319	9635414	.	-	.	transcript_id "MSTRG.2601.6.p1"; gene_id "MSTRG.2601";
scaf_00006	transdecoder	exon	9638827	9638913	.	-	.	transcript_id "MSTRG.2601.6.p1"; gene_id "MSTRG.2601";
scaf_00006	transdecoder	exon	9639501	9639606	.	-	.	transcript_id "MSTRG.2601.6.p1"; gene_id "MSTRG.2601";
scaf_00006	transdecoder	exon	9639820	9639920	.	-	.	transcript_id "MSTRG.2601.6.p1"; gene_id "MSTRG.2601";
scaf_00006	transdecoder	exon	9640719	9640810	.	-	.	transcript_id "MSTRG.2601.6.p1"; gene_id "MSTRG.2601";
scaf_00006	transdecoder	exon	9642170	9642477	.	-	.	transcript_id "MSTRG.2601.6.p1"; gene_id "MSTRG.2601";
scaf_00006	transdecoder	exon	9642660	9642706	.	-	.	transcript_id "MSTRG.2601.6.p1"; gene_id "MSTRG.2601";
scaf_00006	transdecoder	exon	9642900	9642968	.	-	.	transcript_id "MSTRG.2601.6.p1"; gene_id "MSTRG.2601";
scaf_00006	transdecoder	exon	9646060	9646411	.	-	.	transcript_id "MSTRG.2601.6.p1"; gene_id "MSTRG.2601";
scaf_00006	transdecoder	CDS	9628406	9628489	.	-	0	transcript_id "MSTRG.2601.6.p1"; gene_id "MSTRG.2601";
scaf_00006	transdecoder	CDS	9629099	9629317	.	-	0	transcript_id "MSTRG.2601.6.p1"; gene_id "MSTRG.2601";
scaf_00006	transdecoder	CDS	9629769	9629846	.	-	0	transcript_id "MSTRG.2601.6.p1"; gene_id "MSTRG.2601";
scaf_00006	transdecoder	CDS	9630253	9630333	.	-	0	transcript_id "MSTRG.2601.6.p1"; gene_id "MSTRG.2601";
scaf_00006	transdecoder	CDS	9630460	9630548	.	-	2	transcript_id "MSTRG.2601.6.p1"; gene_id "MSTRG.2601";
scaf_00006	transdecoder	CDS	9631900	9632036	.	-	1	transcript_id "MSTRG.2601.6.p1"; gene_id "MSTRG.2601";
scaf_00006	transdecoder	CDS	9632218	9632372	.	-	0	transcript_id "MSTRG.2601.6.p1"; gene_id "MSTRG.2601";
scaf_00006	transdecoder	CDS	9632898	9632979	.	-	1	transcript_id "MSTRG.2601.6.p1"; gene_id "MSTRG.2601";
scaf_00006	transdecoder	CDS	9633315	9633378	.	-	2	transcript_id "MSTRG.2601.6.p1"; gene_id "MSTRG.2601";
scaf_00006	transdecoder	CDS	9634425	9634551	.	-	0	transcript_id "MSTRG.2601.6.p1"; gene_id "MSTRG.2601";
scaf_00006	transdecoder	CDS	9635319	9635414	.	-	0	transcript_id "MSTRG.2601.6.p1"; gene_id "MSTRG.2601";
scaf_00006	transdecoder	CDS	9638827	9638913	.	-	0	transcript_id "MSTRG.2601.6.p1"; gene_id "MSTRG.2601";
scaf_00006	transdecoder	CDS	9639501	9639606	.	-	1	transcript_id "MSTRG.2601.6.p1"; gene_id "MSTRG.2601";
scaf_00006	transdecoder	CDS	9639820	9639920	.	-	0	transcript_id "MSTRG.2601.6.p1"; gene_id "MSTRG.2601";
scaf_00006	transdecoder	CDS	9640719	9640810	.	-	2	transcript_id "MSTRG.2601.6.p1"; gene_id "MSTRG.2601";
scaf_00006	transdecoder	CDS	9642170	9642477	.	-	1	transcript_id "MSTRG.2601.6.p1"; gene_id "MSTRG.2601";
scaf_00006	transdecoder	CDS	9642660	9642706	.	-	0	transcript_id "MSTRG.2601.6.p1"; gene_id "MSTRG.2601";
scaf_00006	transdecoder	CDS	9642900	9642968	.	-	0	transcript_id "MSTRG.2601.6.p1"; gene_id "MSTRG.2601";
scaf_00006	transdecoder	CDS	9646060	9646101	.	-	0	transcript_id "MSTRG.2601.6.p1"; gene_id "MSTRG.2601";
scaf_00006	transdecoder	exon	9653401	9653502	.	+	.	transcript_id "PMZ_0040433-RA.p1"; gene_id "MSTRG.2595";
scaf_00006	transdecoder	exon	9654954	9655536	.	+	.	transcript_id "PMZ_0040433-RA.p1"; gene_id "MSTRG.2595";
scaf_00006	transdecoder	CDS	9653401	9653502	.	+	0	transcript_id "PMZ_0040433-RA.p1"; gene_id "MSTRG.2595";
scaf_00006	transdecoder	CDS	9654954	9655208	.	+	0	transcript_id "PMZ_0040433-RA.p1"; gene_id "MSTRG.2595";
scaf_00006	transdecoder	exon	9658137	9658191	.	+	.	transcript_id "MSTRG.2596.1.p1"; gene_id "MSTRG.2596";
scaf_00006	transdecoder	exon	9658459	9658551	.	+	.	transcript_id "MSTRG.2596.1.p1"; gene_id "MSTRG.2596";
scaf_00006	transdecoder	exon	9659821	9665630	.	+	.	transcript_id "MSTRG.2596.1.p1"; gene_id "MSTRG.2596";
scaf_00006	transdecoder	exon	9666332	9666807	.	+	.	transcript_id "MSTRG.2596.1.p1"; gene_id "MSTRG.2596";
scaf_00006	transdecoder	CDS	9658467	9658551	.	+	0	transcript_id "MSTRG.2596.1.p1"; gene_id "MSTRG.2596";
scaf_00006	transdecoder	CDS	9659821	9665045	.	+	2	transcript_id "MSTRG.2596.1.p1"; gene_id "MSTRG.2596";
scaf_00006	transdecoder	exon	9671286	9671451	.	-	.	transcript_id "PMZ_0040434-RA.p1"; gene_id "MSTRG.2599";
scaf_00006	transdecoder	exon	9681522	9681691	.	-	.	transcript_id "PMZ_0040434-RA.p1"; gene_id "MSTRG.2599";
scaf_00006	transdecoder	exon	9682167	9682298	.	-	.	transcript_id "PMZ_0040434-RA.p1"; gene_id "MSTRG.2599";
scaf_00006	transdecoder	exon	9686395	9686534	.	-	.	transcript_id "PMZ_0040434-RA.p1"; gene_id "MSTRG.2599";
scaf_00006	transdecoder	exon	9689994	9690073	.	-	.	transcript_id "PMZ_0040434-RA.p1"; gene_id "MSTRG.2599";
scaf_00006	transdecoder	exon	9690239	9690390	.	-	.	transcript_id "PMZ_0040434-RA.p1"; gene_id "MSTRG.2599";
scaf_00006	transdecoder	exon	9695536	9695637	.	-	.	transcript_id "PMZ_0040434-RA.p1"; gene_id "MSTRG.2599";
scaf_00006	transdecoder	CDS	9671286	9671451	.	-	1	transcript_id "PMZ_0040434-RA.p1"; gene_id "MSTRG.2599";
scaf_00006	transdecoder	CDS	9681522	9681691	.	-	0	transcript_id "PMZ_0040434-RA.p1"; gene_id "MSTRG.2599";
scaf_00006	transdecoder	CDS	9682167	9682298	.	-	0	transcript_id "PMZ_0040434-RA.p1"; gene_id "MSTRG.2599";
scaf_00006	transdecoder	CDS	9686395	9686534	.	-	2	transcript_id "PMZ_0040434-RA.p1"; gene_id "MSTRG.2599";
scaf_00006	transdecoder	CDS	9689994	9690051	.	-	0	transcript_id "PMZ_0040434-RA.p1"; gene_id "MSTRG.2599";
scaf_00006	transdecoder	exon	9673045	9673147	.	-	.	transcript_id "MSTRG.2599.2.p1"; gene_id "MSTRG.2599";
scaf_00006	transdecoder	exon	9673769	9673831	.	-	.	transcript_id "MSTRG.2599.2.p1"; gene_id "MSTRG.2599";
scaf_00006	transdecoder	exon	9674198	9674248	.	-	.	transcript_id "MSTRG.2599.2.p1"; gene_id "MSTRG.2599";
scaf_00006	transdecoder	exon	9674853	9674912	.	-	.	transcript_id "MSTRG.2599.2.p1"; gene_id "MSTRG.2599";
scaf_00006	transdecoder	exon	9679211	9679258	.	-	.	transcript_id "MSTRG.2599.2.p1"; gene_id "MSTRG.2599";
scaf_00006	transdecoder	exon	9680152	9680190	.	-	.	transcript_id "MSTRG.2599.2.p1"; gene_id "MSTRG.2599";
scaf_00006	transdecoder	exon	9681506	9681691	.	-	.	transcript_id "MSTRG.2599.2.p1"; gene_id "MSTRG.2599";
scaf_00006	transdecoder	exon	9682167	9682298	.	-	.	transcript_id "MSTRG.2599.2.p1"; gene_id "MSTRG.2599";
scaf_00006	transdecoder	exon	9684382	9684480	.	-	.	transcript_id "MSTRG.2599.2.p1"; gene_id "MSTRG.2599";
scaf_00006	transdecoder	exon	9686395	9686534	.	-	.	transcript_id "MSTRG.2599.2.p1"; gene_id "MSTRG.2599";
scaf_00006	transdecoder	exon	9687217	9687258	.	-	.	transcript_id "MSTRG.2599.2.p1"; gene_id "MSTRG.2599";
scaf_00006	transdecoder	exon	9689994	9690073	.	-	.	transcript_id "MSTRG.2599.2.p1"; gene_id "MSTRG.2599";
scaf_00006	transdecoder	exon	9690239	9690390	.	-	.	transcript_id "MSTRG.2599.2.p1"; gene_id "MSTRG.2599";
scaf_00006	transdecoder	exon	9695536	9695589	.	-	.	transcript_id "MSTRG.2599.2.p1"; gene_id "MSTRG.2599";
scaf_00006	transdecoder	exon	9701890	9702012	.	-	.	transcript_id "MSTRG.2599.2.p1"; gene_id "MSTRG.2599";
scaf_00006	transdecoder	CDS	9673046	9673147	.	-	0	transcript_id "MSTRG.2599.2.p1"; gene_id "MSTRG.2599";
scaf_00006	transdecoder	CDS	9673769	9673831	.	-	0	transcript_id "MSTRG.2599.2.p1"; gene_id "MSTRG.2599";
scaf_00006	transdecoder	CDS	9674198	9674248	.	-	0	transcript_id "MSTRG.2599.2.p1"; gene_id "MSTRG.2599";
scaf_00006	transdecoder	CDS	9674853	9674912	.	-	0	transcript_id "MSTRG.2599.2.p1"; gene_id "MSTRG.2599";
scaf_00006	transdecoder	CDS	9679211	9679258	.	-	0	transcript_id "MSTRG.2599.2.p1"; gene_id "MSTRG.2599";
scaf_00006	transdecoder	CDS	9680152	9680190	.	-	0	transcript_id "MSTRG.2599.2.p1"; gene_id "MSTRG.2599";
scaf_00006	transdecoder	CDS	9681506	9681691	.	-	0	transcript_id "MSTRG.2599.2.p1"; gene_id "MSTRG.2599";
scaf_00006	transdecoder	CDS	9682167	9682298	.	-	0	transcript_id "MSTRG.2599.2.p1"; gene_id "MSTRG.2599";
scaf_00006	transdecoder	CDS	9684382	9684480	.	-	0	transcript_id "MSTRG.2599.2.p1"; gene_id "MSTRG.2599";
scaf_00006	transdecoder	CDS	9686395	9686534	.	-	2	transcript_id "MSTRG.2599.2.p1"; gene_id "MSTRG.2599";
scaf_00006	transdecoder	CDS	9687217	9687258	.	-	2	transcript_id "MSTRG.2599.2.p1"; gene_id "MSTRG.2599";
scaf_00006	transdecoder	CDS	9689994	9690051	.	-	0	transcript_id "MSTRG.2599.2.p1"; gene_id "MSTRG.2599";
scaf_00006	transdecoder	exon	9673048	9673147	.	-	.	transcript_id "MSTRG.2599.3.p1"; gene_id "MSTRG.2599";
scaf_00006	transdecoder	exon	9673769	9673831	.	-	.	transcript_id "MSTRG.2599.3.p1"; gene_id "MSTRG.2599";
scaf_00006	transdecoder	exon	9674198	9674248	.	-	.	transcript_id "MSTRG.2599.3.p1"; gene_id "MSTRG.2599";
scaf_00006	transdecoder	exon	9674853	9674912	.	-	.	transcript_id "MSTRG.2599.3.p1"; gene_id "MSTRG.2599";
scaf_00006	transdecoder	exon	9681530	9681691	.	-	.	transcript_id "MSTRG.2599.3.p1"; gene_id "MSTRG.2599";
scaf_00006	transdecoder	exon	9682167	9682298	.	-	.	transcript_id "MSTRG.2599.3.p1"; gene_id "MSTRG.2599";
scaf_00006	transdecoder	exon	9684382	9684480	.	-	.	transcript_id "MSTRG.2599.3.p1"; gene_id "MSTRG.2599";
scaf_00006	transdecoder	exon	9686395	9686534	.	-	.	transcript_id "MSTRG.2599.3.p1"; gene_id "MSTRG.2599";
scaf_00006	transdecoder	exon	9689994	9690073	.	-	.	transcript_id "MSTRG.2599.3.p1"; gene_id "MSTRG.2599";
scaf_00006	transdecoder	exon	9690239	9690390	.	-	.	transcript_id "MSTRG.2599.3.p1"; gene_id "MSTRG.2599";
scaf_00006	transdecoder	exon	9695536	9695774	.	-	.	transcript_id "MSTRG.2599.3.p1"; gene_id "MSTRG.2599";
scaf_00006	transdecoder	CDS	9673049	9673147	.	-	0	transcript_id "MSTRG.2599.3.p1"; gene_id "MSTRG.2599";
scaf_00006	transdecoder	CDS	9673769	9673831	.	-	0	transcript_id "MSTRG.2599.3.p1"; gene_id "MSTRG.2599";
scaf_00006	transdecoder	CDS	9674198	9674248	.	-	0	transcript_id "MSTRG.2599.3.p1"; gene_id "MSTRG.2599";
scaf_00006	transdecoder	CDS	9674853	9674912	.	-	0	transcript_id "MSTRG.2599.3.p1"; gene_id "MSTRG.2599";
scaf_00006	transdecoder	CDS	9681530	9681691	.	-	0	transcript_id "MSTRG.2599.3.p1"; gene_id "MSTRG.2599";
scaf_00006	transdecoder	CDS	9682167	9682298	.	-	0	transcript_id "MSTRG.2599.3.p1"; gene_id "MSTRG.2599";
scaf_00006	transdecoder	CDS	9684382	9684480	.	-	0	transcript_id "MSTRG.2599.3.p1"; gene_id "MSTRG.2599";
scaf_00006	transdecoder	CDS	9686395	9686534	.	-	2	transcript_id "MSTRG.2599.3.p1"; gene_id "MSTRG.2599";
scaf_00006	transdecoder	CDS	9689994	9690051	.	-	0	transcript_id "MSTRG.2599.3.p1"; gene_id "MSTRG.2599";
scaf_00006	transdecoder	exon	9673048	9673147	.	-	.	transcript_id "MSTRG.2599.4.p1"; gene_id "MSTRG.2599";
scaf_00006	transdecoder	exon	9673769	9673831	.	-	.	transcript_id "MSTRG.2599.4.p1"; gene_id "MSTRG.2599";
scaf_00006	transdecoder	exon	9674198	9674248	.	-	.	transcript_id "MSTRG.2599.4.p1"; gene_id "MSTRG.2599";
scaf_00006	transdecoder	exon	9674853	9674912	.	-	.	transcript_id "MSTRG.2599.4.p1"; gene_id "MSTRG.2599";
scaf_00006	transdecoder	exon	9681506	9681691	.	-	.	transcript_id "MSTRG.2599.4.p1"; gene_id "MSTRG.2599";
scaf_00006	transdecoder	exon	9682167	9682298	.	-	.	transcript_id "MSTRG.2599.4.p1"; gene_id "MSTRG.2599";
scaf_00006	transdecoder	exon	9684382	9684480	.	-	.	transcript_id "MSTRG.2599.4.p1"; gene_id "MSTRG.2599";
scaf_00006	transdecoder	exon	9686395	9686534	.	-	.	transcript_id "MSTRG.2599.4.p1"; gene_id "MSTRG.2599";
scaf_00006	transdecoder	exon	9689994	9690390	.	-	.	transcript_id "MSTRG.2599.4.p1"; gene_id "MSTRG.2599";
scaf_00006	transdecoder	exon	9691340	9691493	.	-	.	transcript_id "MSTRG.2599.4.p1"; gene_id "MSTRG.2599";
scaf_00006	transdecoder	exon	9695536	9695774	.	-	.	transcript_id "MSTRG.2599.4.p1"; gene_id "MSTRG.2599";
scaf_00006	transdecoder	CDS	9673049	9673147	.	-	0	transcript_id "MSTRG.2599.4.p1"; gene_id "MSTRG.2599";
scaf_00006	transdecoder	CDS	9673769	9673831	.	-	0	transcript_id "MSTRG.2599.4.p1"; gene_id "MSTRG.2599";
scaf_00006	transdecoder	CDS	9674198	9674248	.	-	0	transcript_id "MSTRG.2599.4.p1"; gene_id "MSTRG.2599";
scaf_00006	transdecoder	CDS	9674853	9674912	.	-	0	transcript_id "MSTRG.2599.4.p1"; gene_id "MSTRG.2599";
scaf_00006	transdecoder	CDS	9681506	9681691	.	-	0	transcript_id "MSTRG.2599.4.p1"; gene_id "MSTRG.2599";
scaf_00006	transdecoder	CDS	9682167	9682298	.	-	0	transcript_id "MSTRG.2599.4.p1"; gene_id "MSTRG.2599";
scaf_00006	transdecoder	CDS	9684382	9684480	.	-	0	transcript_id "MSTRG.2599.4.p1"; gene_id "MSTRG.2599";
scaf_00006	transdecoder	CDS	9686395	9686534	.	-	2	transcript_id "MSTRG.2599.4.p1"; gene_id "MSTRG.2599";
scaf_00006	transdecoder	CDS	9689994	9690051	.	-	0	transcript_id "MSTRG.2599.4.p1"; gene_id "MSTRG.2599";
scaf_00006	transdecoder	exon	9703734	9703895	.	+	.	transcript_id "PMZ_0040435-RA.p1"; gene_id "MSTRG.2598";
scaf_00006	transdecoder	exon	9705555	9705719	.	+	.	transcript_id "PMZ_0040435-RA.p1"; gene_id "MSTRG.2598";
scaf_00006	transdecoder	exon	9706099	9706221	.	+	.	transcript_id "PMZ_0040435-RA.p1"; gene_id "MSTRG.2598";
scaf_00006	transdecoder	CDS	9703734	9703895	.	+	0	transcript_id "PMZ_0040435-RA.p1"; gene_id "MSTRG.2598";
scaf_00006	transdecoder	CDS	9705555	9705719	.	+	0	transcript_id "PMZ_0040435-RA.p1"; gene_id "MSTRG.2598";
scaf_00006	transdecoder	CDS	9706099	9706221	.	+	0	transcript_id "PMZ_0040435-RA.p1"; gene_id "MSTRG.2598";
scaf_00006	transdecoder	exon	9703765	9703895	.	+	.	transcript_id "MSTRG.2598.2.p5"; gene_id "MSTRG.2598";
scaf_00006	transdecoder	exon	9705609	9705719	.	+	.	transcript_id "MSTRG.2598.2.p5"; gene_id "MSTRG.2598";
scaf_00006	transdecoder	exon	9706099	9707770	.	+	.	transcript_id "MSTRG.2598.2.p5"; gene_id "MSTRG.2598";
scaf_00006	transdecoder	CDS	9703767	9703895	.	+	0	transcript_id "MSTRG.2598.2.p5"; gene_id "MSTRG.2598";
scaf_00006	transdecoder	CDS	9705609	9705719	.	+	0	transcript_id "MSTRG.2598.2.p5"; gene_id "MSTRG.2598";
scaf_00006	transdecoder	CDS	9706099	9706221	.	+	0	transcript_id "MSTRG.2598.2.p5"; gene_id "MSTRG.2598";
scaf_00006	transdecoder	exon	9727373	9727686	.	+	.	transcript_id "PMZ_0003771-RA.p1"; gene_id "MSTRG.2602";
scaf_00006	transdecoder	exon	9729034	9729089	.	+	.	transcript_id "PMZ_0003771-RA.p1"; gene_id "MSTRG.2602";
scaf_00006	transdecoder	exon	9730266	9730473	.	+	.	transcript_id "PMZ_0003771-RA.p1"; gene_id "MSTRG.2602";
scaf_00006	transdecoder	exon	9732051	9732133	.	+	.	transcript_id "PMZ_0003771-RA.p1"; gene_id "MSTRG.2602";
scaf_00006	transdecoder	exon	9733282	9733618	.	+	.	transcript_id "PMZ_0003771-RA.p1"; gene_id "MSTRG.2602";
scaf_00006	transdecoder	exon	9734208	9734398	.	+	.	transcript_id "PMZ_0003771-RA.p1"; gene_id "MSTRG.2602";
scaf_00006	transdecoder	exon	9734532	9734663	.	+	.	transcript_id "PMZ_0003771-RA.p1"; gene_id "MSTRG.2602";
scaf_00006	transdecoder	exon	9735122	9735301	.	+	.	transcript_id "PMZ_0003771-RA.p1"; gene_id "MSTRG.2602";
scaf_00006	transdecoder	exon	9735508	9735645	.	+	.	transcript_id "PMZ_0003771-RA.p1"; gene_id "MSTRG.2602";
scaf_00006	transdecoder	exon	9745566	9745676	.	+	.	transcript_id "PMZ_0003771-RA.p1"; gene_id "MSTRG.2602";
scaf_00006	transdecoder	exon	9746360	9746558	.	+	.	transcript_id "PMZ_0003771-RA.p1"; gene_id "MSTRG.2602";
scaf_00006	transdecoder	exon	9749018	9749100	.	+	.	transcript_id "PMZ_0003771-RA.p1"; gene_id "MSTRG.2602";
scaf_00006	transdecoder	exon	9749762	9750230	.	+	.	transcript_id "PMZ_0003771-RA.p1"; gene_id "MSTRG.2602";
scaf_00006	transdecoder	exon	9750899	9751089	.	+	.	transcript_id "PMZ_0003771-RA.p1"; gene_id "MSTRG.2602";
scaf_00006	transdecoder	exon	9751850	9751944	.	+	.	transcript_id "PMZ_0003771-RA.p1"; gene_id "MSTRG.2602";
scaf_00006	transdecoder	exon	9752929	9753094	.	+	.	transcript_id "PMZ_0003771-RA.p1"; gene_id "MSTRG.2602";
scaf_00006	transdecoder	exon	9753786	9754019	.	+	.	transcript_id "PMZ_0003771-RA.p1"; gene_id "MSTRG.2602";
scaf_00006	transdecoder	CDS	9729042	9729089	.	+	0	transcript_id "PMZ_0003771-RA.p1"; gene_id "MSTRG.2602";
scaf_00006	transdecoder	CDS	9730266	9730473	.	+	0	transcript_id "PMZ_0003771-RA.p1"; gene_id "MSTRG.2602";
scaf_00006	transdecoder	CDS	9732051	9732133	.	+	2	transcript_id "PMZ_0003771-RA.p1"; gene_id "MSTRG.2602";
scaf_00006	transdecoder	CDS	9733282	9733618	.	+	0	transcript_id "PMZ_0003771-RA.p1"; gene_id "MSTRG.2602";
scaf_00006	transdecoder	CDS	9734208	9734398	.	+	2	transcript_id "PMZ_0003771-RA.p1"; gene_id "MSTRG.2602";
scaf_00006	transdecoder	CDS	9734532	9734663	.	+	0	transcript_id "PMZ_0003771-RA.p1"; gene_id "MSTRG.2602";
scaf_00006	transdecoder	CDS	9735122	9735301	.	+	0	transcript_id "PMZ_0003771-RA.p1"; gene_id "MSTRG.2602";
scaf_00006	transdecoder	CDS	9735508	9735645	.	+	0	transcript_id "PMZ_0003771-RA.p1"; gene_id "MSTRG.2602";
scaf_00006	transdecoder	CDS	9745566	9745676	.	+	0	transcript_id "PMZ_0003771-RA.p1"; gene_id "MSTRG.2602";
scaf_00006	transdecoder	CDS	9746360	9746558	.	+	0	transcript_id "PMZ_0003771-RA.p1"; gene_id "MSTRG.2602";
scaf_00006	transdecoder	CDS	9749018	9749100	.	+	2	transcript_id "PMZ_0003771-RA.p1"; gene_id "MSTRG.2602";
scaf_00006	transdecoder	CDS	9749762	9750230	.	+	0	transcript_id "PMZ_0003771-RA.p1"; gene_id "MSTRG.2602";
scaf_00006	transdecoder	CDS	9750899	9751089	.	+	2	transcript_id "PMZ_0003771-RA.p1"; gene_id "MSTRG.2602";
scaf_00006	transdecoder	CDS	9751850	9751944	.	+	0	transcript_id "PMZ_0003771-RA.p1"; gene_id "MSTRG.2602";
scaf_00006	transdecoder	CDS	9752929	9753094	.	+	1	transcript_id "PMZ_0003771-RA.p1"; gene_id "MSTRG.2602";
scaf_00006	transdecoder	CDS	9753786	9754019	.	+	0	transcript_id "PMZ_0003771-RA.p1"; gene_id "MSTRG.2602";
scaf_00006	transdecoder	exon	9727550	9727678	.	+	.	transcript_id "MSTRG.2602.2.p1"; gene_id "MSTRG.2602";
scaf_00006	transdecoder	exon	9729034	9729089	.	+	.	transcript_id "MSTRG.2602.2.p1"; gene_id "MSTRG.2602";
scaf_00006	transdecoder	exon	9730266	9730473	.	+	.	transcript_id "MSTRG.2602.2.p1"; gene_id "MSTRG.2602";
scaf_00006	transdecoder	exon	9732051	9732133	.	+	.	transcript_id "MSTRG.2602.2.p1"; gene_id "MSTRG.2602";
scaf_00006	transdecoder	exon	9733282	9733618	.	+	.	transcript_id "MSTRG.2602.2.p1"; gene_id "MSTRG.2602";
scaf_00006	transdecoder	exon	9734208	9734398	.	+	.	transcript_id "MSTRG.2602.2.p1"; gene_id "MSTRG.2602";
scaf_00006	transdecoder	exon	9734532	9734663	.	+	.	transcript_id "MSTRG.2602.2.p1"; gene_id "MSTRG.2602";
scaf_00006	transdecoder	exon	9735122	9735301	.	+	.	transcript_id "MSTRG.2602.2.p1"; gene_id "MSTRG.2602";
scaf_00006	transdecoder	exon	9735508	9736735	.	+	.	transcript_id "MSTRG.2602.2.p1"; gene_id "MSTRG.2602";
scaf_00006	transdecoder	CDS	9729042	9729089	.	+	0	transcript_id "MSTRG.2602.2.p1"; gene_id "MSTRG.2602";
scaf_00006	transdecoder	CDS	9730266	9730473	.	+	0	transcript_id "MSTRG.2602.2.p1"; gene_id "MSTRG.2602";
scaf_00006	transdecoder	CDS	9732051	9732133	.	+	2	transcript_id "MSTRG.2602.2.p1"; gene_id "MSTRG.2602";
scaf_00006	transdecoder	CDS	9733282	9733618	.	+	0	transcript_id "MSTRG.2602.2.p1"; gene_id "MSTRG.2602";
scaf_00006	transdecoder	CDS	9734208	9734398	.	+	2	transcript_id "MSTRG.2602.2.p1"; gene_id "MSTRG.2602";
scaf_00006	transdecoder	CDS	9734532	9734663	.	+	0	transcript_id "MSTRG.2602.2.p1"; gene_id "MSTRG.2602";
scaf_00006	transdecoder	CDS	9735122	9735301	.	+	0	transcript_id "MSTRG.2602.2.p1"; gene_id "MSTRG.2602";
scaf_00006	transdecoder	CDS	9735508	9735738	.	+	0	transcript_id "MSTRG.2602.2.p1"; gene_id "MSTRG.2602";
scaf_00006	transdecoder	exon	9741910	9741994	.	+	.	transcript_id "MSTRG.2602.3.p1"; gene_id "MSTRG.2602";
scaf_00006	transdecoder	exon	9745566	9745676	.	+	.	transcript_id "MSTRG.2602.3.p1"; gene_id "MSTRG.2602";
scaf_00006	transdecoder	exon	9746360	9746558	.	+	.	transcript_id "MSTRG.2602.3.p1"; gene_id "MSTRG.2602";
scaf_00006	transdecoder	exon	9749018	9749100	.	+	.	transcript_id "MSTRG.2602.3.p1"; gene_id "MSTRG.2602";
scaf_00006	transdecoder	exon	9749762	9750230	.	+	.	transcript_id "MSTRG.2602.3.p1"; gene_id "MSTRG.2602";
scaf_00006	transdecoder	exon	9750899	9751089	.	+	.	transcript_id "MSTRG.2602.3.p1"; gene_id "MSTRG.2602";
scaf_00006	transdecoder	exon	9751850	9751982	.	+	.	transcript_id "MSTRG.2602.3.p1"; gene_id "MSTRG.2602";
scaf_00006	transdecoder	exon	9752915	9753094	.	+	.	transcript_id "MSTRG.2602.3.p1"; gene_id "MSTRG.2602";
scaf_00006	transdecoder	exon	9753786	9753896	.	+	.	transcript_id "MSTRG.2602.3.p1"; gene_id "MSTRG.2602";
scaf_00006	transdecoder	exon	9757052	9758696	.	+	.	transcript_id "MSTRG.2602.3.p1"; gene_id "MSTRG.2602";
scaf_00006	transdecoder	CDS	9745599	9745676	.	+	0	transcript_id "MSTRG.2602.3.p1"; gene_id "MSTRG.2602";
scaf_00006	transdecoder	CDS	9746360	9746558	.	+	0	transcript_id "MSTRG.2602.3.p1"; gene_id "MSTRG.2602";
scaf_00006	transdecoder	CDS	9749018	9749100	.	+	2	transcript_id "MSTRG.2602.3.p1"; gene_id "MSTRG.2602";
scaf_00006	transdecoder	CDS	9749762	9750230	.	+	0	transcript_id "MSTRG.2602.3.p1"; gene_id "MSTRG.2602";
scaf_00006	transdecoder	CDS	9750899	9751089	.	+	2	transcript_id "MSTRG.2602.3.p1"; gene_id "MSTRG.2602";
scaf_00006	transdecoder	CDS	9751850	9751948	.	+	0	transcript_id "MSTRG.2602.3.p1"; gene_id "MSTRG.2602";
scaf_00006	transdecoder	exon	9745050	9745139	.	+	.	transcript_id "MSTRG.2602.4.p1"; gene_id "MSTRG.2602";
scaf_00006	transdecoder	exon	9745566	9745676	.	+	.	transcript_id "MSTRG.2602.4.p1"; gene_id "MSTRG.2602";
scaf_00006	transdecoder	exon	9746360	9746558	.	+	.	transcript_id "MSTRG.2602.4.p1"; gene_id "MSTRG.2602";
scaf_00006	transdecoder	exon	9749018	9749100	.	+	.	transcript_id "MSTRG.2602.4.p1"; gene_id "MSTRG.2602";
scaf_00006	transdecoder	exon	9749762	9750230	.	+	.	transcript_id "MSTRG.2602.4.p1"; gene_id "MSTRG.2602";
scaf_00006	transdecoder	exon	9750899	9751089	.	+	.	transcript_id "MSTRG.2602.4.p1"; gene_id "MSTRG.2602";
scaf_00006	transdecoder	exon	9751850	9751982	.	+	.	transcript_id "MSTRG.2602.4.p1"; gene_id "MSTRG.2602";
scaf_00006	transdecoder	exon	9752915	9753094	.	+	.	transcript_id "MSTRG.2602.4.p1"; gene_id "MSTRG.2602";
scaf_00006	transdecoder	exon	9753786	9753951	.	+	.	transcript_id "MSTRG.2602.4.p1"; gene_id "MSTRG.2602";
scaf_00006	transdecoder	exon	9757052	9758625	.	+	.	transcript_id "MSTRG.2602.4.p1"; gene_id "MSTRG.2602";
scaf_00006	transdecoder	CDS	9745599	9745676	.	+	0	transcript_id "MSTRG.2602.4.p1"; gene_id "MSTRG.2602";
scaf_00006	transdecoder	CDS	9746360	9746558	.	+	0	transcript_id "MSTRG.2602.4.p1"; gene_id "MSTRG.2602";
scaf_00006	transdecoder	CDS	9749018	9749100	.	+	2	transcript_id "MSTRG.2602.4.p1"; gene_id "MSTRG.2602";
scaf_00006	transdecoder	CDS	9749762	9750230	.	+	0	transcript_id "MSTRG.2602.4.p1"; gene_id "MSTRG.2602";
scaf_00006	transdecoder	CDS	9750899	9751089	.	+	2	transcript_id "MSTRG.2602.4.p1"; gene_id "MSTRG.2602";
scaf_00006	transdecoder	CDS	9751850	9751948	.	+	0	transcript_id "MSTRG.2602.4.p1"; gene_id "MSTRG.2602";
scaf_00006	transdecoder	exon	9757004	9757075	.	-	.	transcript_id "PMZ_0040436-RA.p1"; gene_id "MSTRG.2603";
scaf_00006	transdecoder	exon	9760064	9760576	.	-	.	transcript_id "PMZ_0040436-RA.p1"; gene_id "MSTRG.2603";
scaf_00006	transdecoder	exon	9763414	9763425	.	-	.	transcript_id "PMZ_0040436-RA.p1"; gene_id "MSTRG.2603";
scaf_00006	transdecoder	CDS	9757004	9757075	.	-	0	transcript_id "PMZ_0040436-RA.p1"; gene_id "MSTRG.2603";
scaf_00006	transdecoder	CDS	9760064	9760576	.	-	0	transcript_id "PMZ_0040436-RA.p1"; gene_id "MSTRG.2603";
scaf_00006	transdecoder	CDS	9763414	9763425	.	-	0	transcript_id "PMZ_0040436-RA.p1"; gene_id "MSTRG.2603";
scaf_00006	transdecoder	exon	9767490	9767555	.	+	.	transcript_id "MSTRG.2604.1.p2"; gene_id "MSTRG.2604";
scaf_00006	transdecoder	exon	9769490	9769669	.	+	.	transcript_id "MSTRG.2604.1.p2"; gene_id "MSTRG.2604";
scaf_00006	transdecoder	exon	9770435	9770526	.	+	.	transcript_id "MSTRG.2604.1.p2"; gene_id "MSTRG.2604";
scaf_00006	transdecoder	exon	9770772	9770850	.	+	.	transcript_id "MSTRG.2604.1.p2"; gene_id "MSTRG.2604";
scaf_00006	transdecoder	exon	9771772	9771983	.	+	.	transcript_id "MSTRG.2604.1.p2"; gene_id "MSTRG.2604";
scaf_00006	transdecoder	exon	9772065	9772188	.	+	.	transcript_id "MSTRG.2604.1.p2"; gene_id "MSTRG.2604";
scaf_00006	transdecoder	exon	9772959	9773087	.	+	.	transcript_id "MSTRG.2604.1.p2"; gene_id "MSTRG.2604";
scaf_00006	transdecoder	exon	9773986	9774126	.	+	.	transcript_id "MSTRG.2604.1.p2"; gene_id "MSTRG.2604";
scaf_00006	transdecoder	exon	9774315	9774421	.	+	.	transcript_id "MSTRG.2604.1.p2"; gene_id "MSTRG.2604";
scaf_00006	transdecoder	exon	9775494	9775671	.	+	.	transcript_id "MSTRG.2604.1.p2"; gene_id "MSTRG.2604";
scaf_00006	transdecoder	exon	9777049	9777155	.	+	.	transcript_id "MSTRG.2604.1.p2"; gene_id "MSTRG.2604";
scaf_00006	transdecoder	exon	9777912	9778057	.	+	.	transcript_id "MSTRG.2604.1.p2"; gene_id "MSTRG.2604";
scaf_00006	transdecoder	exon	9779096	9779225	.	+	.	transcript_id "MSTRG.2604.1.p2"; gene_id "MSTRG.2604";
scaf_00006	transdecoder	exon	9780268	9781388	.	+	.	transcript_id "MSTRG.2604.1.p2"; gene_id "MSTRG.2604";
scaf_00006	transdecoder	CDS	9769500	9769669	.	+	0	transcript_id "MSTRG.2604.1.p2"; gene_id "MSTRG.2604";
scaf_00006	transdecoder	CDS	9770435	9770526	.	+	1	transcript_id "MSTRG.2604.1.p2"; gene_id "MSTRG.2604";
scaf_00006	transdecoder	CDS	9770772	9770850	.	+	2	transcript_id "MSTRG.2604.1.p2"; gene_id "MSTRG.2604";
scaf_00006	transdecoder	CDS	9771772	9771983	.	+	1	transcript_id "MSTRG.2604.1.p2"; gene_id "MSTRG.2604";
scaf_00006	transdecoder	CDS	9772065	9772188	.	+	2	transcript_id "MSTRG.2604.1.p2"; gene_id "MSTRG.2604";
scaf_00006	transdecoder	CDS	9772959	9773087	.	+	1	transcript_id "MSTRG.2604.1.p2"; gene_id "MSTRG.2604";
scaf_00006	transdecoder	CDS	9773986	9774055	.	+	1	transcript_id "MSTRG.2604.1.p2"; gene_id "MSTRG.2604";
scaf_00006	transdecoder	exon	9767490	9767555	.	+	.	transcript_id "MSTRG.2604.2.p2"; gene_id "MSTRG.2604";
scaf_00006	transdecoder	exon	9769493	9769669	.	+	.	transcript_id "MSTRG.2604.2.p2"; gene_id "MSTRG.2604";
scaf_00006	transdecoder	exon	9770435	9770526	.	+	.	transcript_id "MSTRG.2604.2.p2"; gene_id "MSTRG.2604";
scaf_00006	transdecoder	exon	9770772	9770850	.	+	.	transcript_id "MSTRG.2604.2.p2"; gene_id "MSTRG.2604";
scaf_00006	transdecoder	exon	9771772	9771983	.	+	.	transcript_id "MSTRG.2604.2.p2"; gene_id "MSTRG.2604";
scaf_00006	transdecoder	exon	9772065	9772188	.	+	.	transcript_id "MSTRG.2604.2.p2"; gene_id "MSTRG.2604";
scaf_00006	transdecoder	exon	9772959	9773087	.	+	.	transcript_id "MSTRG.2604.2.p2"; gene_id "MSTRG.2604";
scaf_00006	transdecoder	exon	9773986	9774126	.	+	.	transcript_id "MSTRG.2604.2.p2"; gene_id "MSTRG.2604";
scaf_00006	transdecoder	exon	9774315	9774421	.	+	.	transcript_id "MSTRG.2604.2.p2"; gene_id "MSTRG.2604";
scaf_00006	transdecoder	exon	9775494	9775671	.	+	.	transcript_id "MSTRG.2604.2.p2"; gene_id "MSTRG.2604";
scaf_00006	transdecoder	exon	9777049	9777155	.	+	.	transcript_id "MSTRG.2604.2.p2"; gene_id "MSTRG.2604";
scaf_00006	transdecoder	exon	9777912	9778057	.	+	.	transcript_id "MSTRG.2604.2.p2"; gene_id "MSTRG.2604";
scaf_00006	transdecoder	exon	9779096	9779225	.	+	.	transcript_id "MSTRG.2604.2.p2"; gene_id "MSTRG.2604";
scaf_00006	transdecoder	exon	9780268	9781388	.	+	.	transcript_id "MSTRG.2604.2.p2"; gene_id "MSTRG.2604";
scaf_00006	transdecoder	CDS	9769500	9769669	.	+	0	transcript_id "MSTRG.2604.2.p2"; gene_id "MSTRG.2604";
scaf_00006	transdecoder	CDS	9770435	9770526	.	+	1	transcript_id "MSTRG.2604.2.p2"; gene_id "MSTRG.2604";
scaf_00006	transdecoder	CDS	9770772	9770850	.	+	2	transcript_id "MSTRG.2604.2.p2"; gene_id "MSTRG.2604";
scaf_00006	transdecoder	CDS	9771772	9771983	.	+	1	transcript_id "MSTRG.2604.2.p2"; gene_id "MSTRG.2604";
scaf_00006	transdecoder	CDS	9772065	9772188	.	+	2	transcript_id "MSTRG.2604.2.p2"; gene_id "MSTRG.2604";
scaf_00006	transdecoder	CDS	9772959	9773087	.	+	1	transcript_id "MSTRG.2604.2.p2"; gene_id "MSTRG.2604";
scaf_00006	transdecoder	CDS	9773986	9774055	.	+	1	transcript_id "MSTRG.2604.2.p2"; gene_id "MSTRG.2604";
scaf_00006	transdecoder	exon	9771836	9771983	.	+	.	transcript_id "PMZ_0026246-RA.p1"; gene_id "MSTRG.2604";
scaf_00006	transdecoder	exon	9773986	9774126	.	+	.	transcript_id "PMZ_0026246-RA.p1"; gene_id "MSTRG.2604";
scaf_00006	transdecoder	exon	9774315	9774421	.	+	.	transcript_id "PMZ_0026246-RA.p1"; gene_id "MSTRG.2604";
scaf_00006	transdecoder	exon	9775494	9775671	.	+	.	transcript_id "PMZ_0026246-RA.p1"; gene_id "MSTRG.2604";
scaf_00006	transdecoder	exon	9777049	9777155	.	+	.	transcript_id "PMZ_0026246-RA.p1"; gene_id "MSTRG.2604";
scaf_00006	transdecoder	exon	9777981	9778057	.	+	.	transcript_id "PMZ_0026246-RA.p1"; gene_id "MSTRG.2604";
scaf_00006	transdecoder	exon	9779096	9779225	.	+	.	transcript_id "PMZ_0026246-RA.p1"; gene_id "MSTRG.2604";
scaf_00006	transdecoder	exon	9780268	9781519	.	+	.	transcript_id "PMZ_0026246-RA.p1"; gene_id "MSTRG.2604";
scaf_00006	transdecoder	CDS	9771836	9771983	.	+	0	transcript_id "PMZ_0026246-RA.p1"; gene_id "MSTRG.2604";
scaf_00006	transdecoder	CDS	9773986	9774126	.	+	2	transcript_id "PMZ_0026246-RA.p1"; gene_id "MSTRG.2604";
scaf_00006	transdecoder	CDS	9774315	9774421	.	+	2	transcript_id "PMZ_0026246-RA.p1"; gene_id "MSTRG.2604";
scaf_00006	transdecoder	CDS	9775494	9775671	.	+	0	transcript_id "PMZ_0026246-RA.p1"; gene_id "MSTRG.2604";
scaf_00006	transdecoder	CDS	9777049	9777155	.	+	2	transcript_id "PMZ_0026246-RA.p1"; gene_id "MSTRG.2604";
scaf_00006	transdecoder	CDS	9777981	9778057	.	+	0	transcript_id "PMZ_0026246-RA.p1"; gene_id "MSTRG.2604";
scaf_00006	transdecoder	CDS	9779096	9779225	.	+	1	transcript_id "PMZ_0026246-RA.p1"; gene_id "MSTRG.2604";
scaf_00006	transdecoder	CDS	9780268	9780294	.	+	0	transcript_id "PMZ_0026246-RA.p1"; gene_id "MSTRG.2604";
scaf_00006	transdecoder	exon	9785788	9785800	.	-	.	transcript_id "PMZ_0026247-RA.p1"; gene_id "MSTRG.2605";
scaf_00006	transdecoder	exon	9790019	9790089	.	-	.	transcript_id "PMZ_0026247-RA.p1"; gene_id "MSTRG.2605";
scaf_00006	transdecoder	exon	9791103	9791168	.	-	.	transcript_id "PMZ_0026247-RA.p1"; gene_id "MSTRG.2605";
scaf_00006	transdecoder	exon	9791355	9791484	.	-	.	transcript_id "PMZ_0026247-RA.p1"; gene_id "MSTRG.2605";
scaf_00006	transdecoder	exon	9792399	9792673	.	-	.	transcript_id "PMZ_0026247-RA.p1"; gene_id "MSTRG.2605";
scaf_00006	transdecoder	exon	9792806	9792867	.	-	.	transcript_id "PMZ_0026247-RA.p1"; gene_id "MSTRG.2605";
scaf_00006	transdecoder	exon	9793913	9794036	.	-	.	transcript_id "PMZ_0026247-RA.p1"; gene_id "MSTRG.2605";
scaf_00006	transdecoder	exon	9794359	9794557	.	-	.	transcript_id "PMZ_0026247-RA.p1"; gene_id "MSTRG.2605";
scaf_00006	transdecoder	exon	9795048	9795143	.	-	.	transcript_id "PMZ_0026247-RA.p1"; gene_id "MSTRG.2605";
scaf_00006	transdecoder	exon	9795571	9795659	.	-	.	transcript_id "PMZ_0026247-RA.p1"; gene_id "MSTRG.2605";
scaf_00006	transdecoder	exon	9796414	9796543	.	-	.	transcript_id "PMZ_0026247-RA.p1"; gene_id "MSTRG.2605";
scaf_00006	transdecoder	exon	9796810	9796933	.	-	.	transcript_id "PMZ_0026247-RA.p1"; gene_id "MSTRG.2605";
scaf_00006	transdecoder	exon	9799832	9799939	.	-	.	transcript_id "PMZ_0026247-RA.p1"; gene_id "MSTRG.2605";
scaf_00006	transdecoder	exon	9800622	9800765	.	-	.	transcript_id "PMZ_0026247-RA.p1"; gene_id "MSTRG.2605";
scaf_00006	transdecoder	CDS	9785788	9785800	.	-	1	transcript_id "PMZ_0026247-RA.p1"; gene_id "MSTRG.2605";
scaf_00006	transdecoder	CDS	9790019	9790089	.	-	0	transcript_id "PMZ_0026247-RA.p1"; gene_id "MSTRG.2605";
scaf_00006	transdecoder	CDS	9791103	9791168	.	-	0	transcript_id "PMZ_0026247-RA.p1"; gene_id "MSTRG.2605";
scaf_00006	transdecoder	CDS	9791355	9791484	.	-	1	transcript_id "PMZ_0026247-RA.p1"; gene_id "MSTRG.2605";
scaf_00006	transdecoder	CDS	9792399	9792673	.	-	0	transcript_id "PMZ_0026247-RA.p1"; gene_id "MSTRG.2605";
scaf_00006	transdecoder	CDS	9792806	9792867	.	-	2	transcript_id "PMZ_0026247-RA.p1"; gene_id "MSTRG.2605";
scaf_00006	transdecoder	CDS	9793913	9794036	.	-	0	transcript_id "PMZ_0026247-RA.p1"; gene_id "MSTRG.2605";
scaf_00006	transdecoder	CDS	9794359	9794557	.	-	1	transcript_id "PMZ_0026247-RA.p1"; gene_id "MSTRG.2605";
scaf_00006	transdecoder	CDS	9795048	9795143	.	-	1	transcript_id "PMZ_0026247-RA.p1"; gene_id "MSTRG.2605";
scaf_00006	transdecoder	CDS	9795571	9795635	.	-	0	transcript_id "PMZ_0026247-RA.p1"; gene_id "MSTRG.2605";
scaf_00006	transdecoder	exon	9788591	9790089	.	-	.	transcript_id "MSTRG.2605.2.p1"; gene_id "MSTRG.2605";
scaf_00006	transdecoder	exon	9791052	9791168	.	-	.	transcript_id "MSTRG.2605.2.p1"; gene_id "MSTRG.2605";
scaf_00006	transdecoder	exon	9791355	9791484	.	-	.	transcript_id "MSTRG.2605.2.p1"; gene_id "MSTRG.2605";
scaf_00006	transdecoder	exon	9792399	9792867	.	-	.	transcript_id "MSTRG.2605.2.p1"; gene_id "MSTRG.2605";
scaf_00006	transdecoder	exon	9793311	9793425	.	-	.	transcript_id "MSTRG.2605.2.p1"; gene_id "MSTRG.2605";
scaf_00006	transdecoder	exon	9793560	9793669	.	-	.	transcript_id "MSTRG.2605.2.p1"; gene_id "MSTRG.2605";
scaf_00006	transdecoder	exon	9793913	9794036	.	-	.	transcript_id "MSTRG.2605.2.p1"; gene_id "MSTRG.2605";
scaf_00006	transdecoder	exon	9794359	9794557	.	-	.	transcript_id "MSTRG.2605.2.p1"; gene_id "MSTRG.2605";
scaf_00006	transdecoder	exon	9795048	9795143	.	-	.	transcript_id "MSTRG.2605.2.p1"; gene_id "MSTRG.2605";
scaf_00006	transdecoder	exon	9795571	9795659	.	-	.	transcript_id "MSTRG.2605.2.p1"; gene_id "MSTRG.2605";
scaf_00006	transdecoder	exon	9796414	9796543	.	-	.	transcript_id "MSTRG.2605.2.p1"; gene_id "MSTRG.2605";
scaf_00006	transdecoder	exon	9796810	9796933	.	-	.	transcript_id "MSTRG.2605.2.p1"; gene_id "MSTRG.2605";
scaf_00006	transdecoder	exon	9799832	9799939	.	-	.	transcript_id "MSTRG.2605.2.p1"; gene_id "MSTRG.2605";
scaf_00006	transdecoder	exon	9800622	9800883	.	-	.	transcript_id "MSTRG.2605.2.p1"; gene_id "MSTRG.2605";
scaf_00006	transdecoder	CDS	9789772	9790089	.	-	0	transcript_id "MSTRG.2605.2.p1"; gene_id "MSTRG.2605";
scaf_00006	transdecoder	CDS	9791052	9791168	.	-	0	transcript_id "MSTRG.2605.2.p1"; gene_id "MSTRG.2605";
scaf_00006	transdecoder	CDS	9791355	9791484	.	-	1	transcript_id "MSTRG.2605.2.p1"; gene_id "MSTRG.2605";
scaf_00006	transdecoder	CDS	9792399	9792867	.	-	2	transcript_id "MSTRG.2605.2.p1"; gene_id "MSTRG.2605";
scaf_00006	transdecoder	CDS	9793311	9793425	.	-	0	transcript_id "MSTRG.2605.2.p1"; gene_id "MSTRG.2605";
scaf_00006	transdecoder	CDS	9793560	9793669	.	-	2	transcript_id "MSTRG.2605.2.p1"; gene_id "MSTRG.2605";
scaf_00006	transdecoder	CDS	9793913	9794036	.	-	0	transcript_id "MSTRG.2605.2.p1"; gene_id "MSTRG.2605";
scaf_00006	transdecoder	CDS	9794359	9794557	.	-	1	transcript_id "MSTRG.2605.2.p1"; gene_id "MSTRG.2605";
scaf_00006	transdecoder	CDS	9795048	9795143	.	-	1	transcript_id "MSTRG.2605.2.p1"; gene_id "MSTRG.2605";
scaf_00006	transdecoder	CDS	9795571	9795635	.	-	0	transcript_id "MSTRG.2605.2.p1"; gene_id "MSTRG.2605";
scaf_00006	transdecoder	exon	9808533	9811859	.	-	.	transcript_id "MSTRG.2607.1.p1"; gene_id "MSTRG.2607";
scaf_00006	transdecoder	exon	9814158	9814356	.	-	.	transcript_id "MSTRG.2607.1.p1"; gene_id "MSTRG.2607";
scaf_00006	transdecoder	exon	9814725	9814879	.	-	.	transcript_id "MSTRG.2607.1.p1"; gene_id "MSTRG.2607";
scaf_00006	transdecoder	exon	9815491	9815600	.	-	.	transcript_id "MSTRG.2607.1.p1"; gene_id "MSTRG.2607";
scaf_00006	transdecoder	exon	9816206	9816335	.	-	.	transcript_id "MSTRG.2607.1.p1"; gene_id "MSTRG.2607";
scaf_00006	transdecoder	exon	9816773	9816847	.	-	.	transcript_id "MSTRG.2607.1.p1"; gene_id "MSTRG.2607";
scaf_00006	transdecoder	exon	9817955	9818026	.	-	.	transcript_id "MSTRG.2607.1.p1"; gene_id "MSTRG.2607";
scaf_00006	transdecoder	exon	9829263	9829455	.	-	.	transcript_id "MSTRG.2607.1.p1"; gene_id "MSTRG.2607";
scaf_00006	transdecoder	exon	9830470	9830823	.	-	.	transcript_id "MSTRG.2607.1.p1"; gene_id "MSTRG.2607";
scaf_00006	transdecoder	exon	9832207	9832368	.	-	.	transcript_id "MSTRG.2607.1.p1"; gene_id "MSTRG.2607";
scaf_00006	transdecoder	CDS	9811789	9811859	.	-	2	transcript_id "MSTRG.2607.1.p1"; gene_id "MSTRG.2607";
scaf_00006	transdecoder	CDS	9814158	9814356	.	-	0	transcript_id "MSTRG.2607.1.p1"; gene_id "MSTRG.2607";
scaf_00006	transdecoder	CDS	9814725	9814879	.	-	2	transcript_id "MSTRG.2607.1.p1"; gene_id "MSTRG.2607";
scaf_00006	transdecoder	CDS	9815491	9815600	.	-	1	transcript_id "MSTRG.2607.1.p1"; gene_id "MSTRG.2607";
scaf_00006	transdecoder	CDS	9816206	9816335	.	-	2	transcript_id "MSTRG.2607.1.p1"; gene_id "MSTRG.2607";
scaf_00006	transdecoder	CDS	9816773	9816847	.	-	2	transcript_id "MSTRG.2607.1.p1"; gene_id "MSTRG.2607";
scaf_00006	transdecoder	CDS	9817955	9818026	.	-	2	transcript_id "MSTRG.2607.1.p1"; gene_id "MSTRG.2607";
scaf_00006	transdecoder	CDS	9829263	9829455	.	-	0	transcript_id "MSTRG.2607.1.p1"; gene_id "MSTRG.2607";
scaf_00006	transdecoder	CDS	9830470	9830823	.	-	0	transcript_id "MSTRG.2607.1.p1"; gene_id "MSTRG.2607";
scaf_00006	transdecoder	CDS	9832207	9832209	.	-	0	transcript_id "MSTRG.2607.1.p1"; gene_id "MSTRG.2607";
scaf_00006	transdecoder	exon	9808633	9811859	.	-	.	transcript_id "MSTRG.2607.2.p1"; gene_id "MSTRG.2607";
scaf_00006	transdecoder	exon	9814158	9814356	.	-	.	transcript_id "MSTRG.2607.2.p1"; gene_id "MSTRG.2607";
scaf_00006	transdecoder	exon	9814725	9815600	.	-	.	transcript_id "MSTRG.2607.2.p1"; gene_id "MSTRG.2607";
scaf_00006	transdecoder	exon	9816206	9816335	.	-	.	transcript_id "MSTRG.2607.2.p1"; gene_id "MSTRG.2607";
scaf_00006	transdecoder	exon	9816773	9816847	.	-	.	transcript_id "MSTRG.2607.2.p1"; gene_id "MSTRG.2607";
scaf_00006	transdecoder	exon	9817955	9818026	.	-	.	transcript_id "MSTRG.2607.2.p1"; gene_id "MSTRG.2607";
scaf_00006	transdecoder	exon	9829263	9829455	.	-	.	transcript_id "MSTRG.2607.2.p1"; gene_id "MSTRG.2607";
scaf_00006	transdecoder	exon	9830470	9830823	.	-	.	transcript_id "MSTRG.2607.2.p1"; gene_id "MSTRG.2607";
scaf_00006	transdecoder	exon	9832679	9832739	.	-	.	transcript_id "MSTRG.2607.2.p1"; gene_id "MSTRG.2607";
scaf_00006	transdecoder	exon	9834534	9834578	.	-	.	transcript_id "MSTRG.2607.2.p1"; gene_id "MSTRG.2607";
scaf_00006	transdecoder	exon	9846648	9847567	.	-	.	transcript_id "MSTRG.2607.2.p1"; gene_id "MSTRG.2607";
scaf_00006	transdecoder	CDS	9815375	9815600	.	-	1	transcript_id "MSTRG.2607.2.p1"; gene_id "MSTRG.2607";
scaf_00006	transdecoder	CDS	9816206	9816335	.	-	2	transcript_id "MSTRG.2607.2.p1"; gene_id "MSTRG.2607";
scaf_00006	transdecoder	CDS	9816773	9816847	.	-	2	transcript_id "MSTRG.2607.2.p1"; gene_id "MSTRG.2607";
scaf_00006	transdecoder	CDS	9817955	9818026	.	-	2	transcript_id "MSTRG.2607.2.p1"; gene_id "MSTRG.2607";
scaf_00006	transdecoder	CDS	9829263	9829455	.	-	0	transcript_id "MSTRG.2607.2.p1"; gene_id "MSTRG.2607";
scaf_00006	transdecoder	CDS	9830470	9830823	.	-	0	transcript_id "MSTRG.2607.2.p1"; gene_id "MSTRG.2607";
scaf_00006	transdecoder	CDS	9832679	9832714	.	-	0	transcript_id "MSTRG.2607.2.p1"; gene_id "MSTRG.2607";
scaf_00006	transdecoder	exon	9808680	9811859	.	-	.	transcript_id "MSTRG.2607.3.p1"; gene_id "MSTRG.2607";
scaf_00006	transdecoder	exon	9814158	9814356	.	-	.	transcript_id "MSTRG.2607.3.p1"; gene_id "MSTRG.2607";
scaf_00006	transdecoder	exon	9814725	9814879	.	-	.	transcript_id "MSTRG.2607.3.p1"; gene_id "MSTRG.2607";
scaf_00006	transdecoder	exon	9815491	9815600	.	-	.	transcript_id "MSTRG.2607.3.p1"; gene_id "MSTRG.2607";
scaf_00006	transdecoder	exon	9816206	9816335	.	-	.	transcript_id "MSTRG.2607.3.p1"; gene_id "MSTRG.2607";
scaf_00006	transdecoder	exon	9816773	9816847	.	-	.	transcript_id "MSTRG.2607.3.p1"; gene_id "MSTRG.2607";
scaf_00006	transdecoder	exon	9817955	9818026	.	-	.	transcript_id "MSTRG.2607.3.p1"; gene_id "MSTRG.2607";
scaf_00006	transdecoder	exon	9829263	9829455	.	-	.	transcript_id "MSTRG.2607.3.p1"; gene_id "MSTRG.2607";
scaf_00006	transdecoder	exon	9830470	9830823	.	-	.	transcript_id "MSTRG.2607.3.p1"; gene_id "MSTRG.2607";
scaf_00006	transdecoder	exon	9832679	9832739	.	-	.	transcript_id "MSTRG.2607.3.p1"; gene_id "MSTRG.2607";
scaf_00006	transdecoder	exon	9834534	9834578	.	-	.	transcript_id "MSTRG.2607.3.p1"; gene_id "MSTRG.2607";
scaf_00006	transdecoder	exon	9846981	9847537	.	-	.	transcript_id "MSTRG.2607.3.p1"; gene_id "MSTRG.2607";
scaf_00006	transdecoder	CDS	9811789	9811859	.	-	2	transcript_id "MSTRG.2607.3.p1"; gene_id "MSTRG.2607";
scaf_00006	transdecoder	CDS	9814158	9814356	.	-	0	transcript_id "MSTRG.2607.3.p1"; gene_id "MSTRG.2607";
scaf_00006	transdecoder	CDS	9814725	9814879	.	-	2	transcript_id "MSTRG.2607.3.p1"; gene_id "MSTRG.2607";
scaf_00006	transdecoder	CDS	9815491	9815600	.	-	1	transcript_id "MSTRG.2607.3.p1"; gene_id "MSTRG.2607";
scaf_00006	transdecoder	CDS	9816206	9816335	.	-	2	transcript_id "MSTRG.2607.3.p1"; gene_id "MSTRG.2607";
scaf_00006	transdecoder	CDS	9816773	9816847	.	-	2	transcript_id "MSTRG.2607.3.p1"; gene_id "MSTRG.2607";
scaf_00006	transdecoder	CDS	9817955	9818026	.	-	2	transcript_id "MSTRG.2607.3.p1"; gene_id "MSTRG.2607";
scaf_00006	transdecoder	CDS	9829263	9829455	.	-	0	transcript_id "MSTRG.2607.3.p1"; gene_id "MSTRG.2607";
scaf_00006	transdecoder	CDS	9830470	9830823	.	-	0	transcript_id "MSTRG.2607.3.p1"; gene_id "MSTRG.2607";
scaf_00006	transdecoder	CDS	9832679	9832714	.	-	0	transcript_id "MSTRG.2607.3.p1"; gene_id "MSTRG.2607";
scaf_00006	transdecoder	exon	9810115	9811859	.	-	.	transcript_id "PMZ_0020641-RA.p1"; gene_id "MSTRG.2607";
scaf_00006	transdecoder	exon	9814158	9814356	.	-	.	transcript_id "PMZ_0020641-RA.p1"; gene_id "MSTRG.2607";
scaf_00006	transdecoder	exon	9814725	9814879	.	-	.	transcript_id "PMZ_0020641-RA.p1"; gene_id "MSTRG.2607";
scaf_00006	transdecoder	exon	9815491	9815600	.	-	.	transcript_id "PMZ_0020641-RA.p1"; gene_id "MSTRG.2607";
scaf_00006	transdecoder	exon	9816206	9816378	.	-	.	transcript_id "PMZ_0020641-RA.p1"; gene_id "MSTRG.2607";
scaf_00006	transdecoder	CDS	9811789	9811859	.	-	2	transcript_id "PMZ_0020641-RA.p1"; gene_id "MSTRG.2607";
scaf_00006	transdecoder	CDS	9814158	9814356	.	-	0	transcript_id "PMZ_0020641-RA.p1"; gene_id "MSTRG.2607";
scaf_00006	transdecoder	CDS	9814725	9814879	.	-	2	transcript_id "PMZ_0020641-RA.p1"; gene_id "MSTRG.2607";
scaf_00006	transdecoder	CDS	9815491	9815600	.	-	1	transcript_id "PMZ_0020641-RA.p1"; gene_id "MSTRG.2607";
scaf_00006	transdecoder	CDS	9816206	9816378	.	-	0	transcript_id "PMZ_0020641-RA.p1"; gene_id "MSTRG.2607";
scaf_00006	transdecoder	exon	9810115	9811859	.	-	.	transcript_id "MSTRG.2607.4.p1"; gene_id "MSTRG.2607";
scaf_00006	transdecoder	exon	9814158	9814356	.	-	.	transcript_id "MSTRG.2607.4.p1"; gene_id "MSTRG.2607";
scaf_00006	transdecoder	exon	9814725	9814879	.	-	.	transcript_id "MSTRG.2607.4.p1"; gene_id "MSTRG.2607";
scaf_00006	transdecoder	exon	9815491	9815600	.	-	.	transcript_id "MSTRG.2607.4.p1"; gene_id "MSTRG.2607";
scaf_00006	transdecoder	exon	9816206	9816335	.	-	.	transcript_id "MSTRG.2607.4.p1"; gene_id "MSTRG.2607";
scaf_00006	transdecoder	exon	9816773	9816847	.	-	.	transcript_id "MSTRG.2607.4.p1"; gene_id "MSTRG.2607";
scaf_00006	transdecoder	exon	9817955	9818026	.	-	.	transcript_id "MSTRG.2607.4.p1"; gene_id "MSTRG.2607";
scaf_00006	transdecoder	exon	9829263	9829455	.	-	.	transcript_id "MSTRG.2607.4.p1"; gene_id "MSTRG.2607";
scaf_00006	transdecoder	exon	9830470	9830823	.	-	.	transcript_id "MSTRG.2607.4.p1"; gene_id "MSTRG.2607";
scaf_00006	transdecoder	exon	9832679	9832739	.	-	.	transcript_id "MSTRG.2607.4.p1"; gene_id "MSTRG.2607";
scaf_00006	transdecoder	exon	9846648	9847085	.	-	.	transcript_id "MSTRG.2607.4.p1"; gene_id "MSTRG.2607";
scaf_00006	transdecoder	CDS	9811789	9811859	.	-	2	transcript_id "MSTRG.2607.4.p1"; gene_id "MSTRG.2607";
scaf_00006	transdecoder	CDS	9814158	9814356	.	-	0	transcript_id "MSTRG.2607.4.p1"; gene_id "MSTRG.2607";
scaf_00006	transdecoder	CDS	9814725	9814879	.	-	2	transcript_id "MSTRG.2607.4.p1"; gene_id "MSTRG.2607";
scaf_00006	transdecoder	CDS	9815491	9815600	.	-	1	transcript_id "MSTRG.2607.4.p1"; gene_id "MSTRG.2607";
scaf_00006	transdecoder	CDS	9816206	9816335	.	-	2	transcript_id "MSTRG.2607.4.p1"; gene_id "MSTRG.2607";
scaf_00006	transdecoder	CDS	9816773	9816847	.	-	2	transcript_id "MSTRG.2607.4.p1"; gene_id "MSTRG.2607";
scaf_00006	transdecoder	CDS	9817955	9818026	.	-	2	transcript_id "MSTRG.2607.4.p1"; gene_id "MSTRG.2607";
scaf_00006	transdecoder	CDS	9829263	9829455	.	-	0	transcript_id "MSTRG.2607.4.p1"; gene_id "MSTRG.2607";
scaf_00006	transdecoder	CDS	9830470	9830823	.	-	0	transcript_id "MSTRG.2607.4.p1"; gene_id "MSTRG.2607";
scaf_00006	transdecoder	CDS	9832679	9832714	.	-	0	transcript_id "MSTRG.2607.4.p1"; gene_id "MSTRG.2607";
scaf_00006	transdecoder	exon	9810115	9811859	.	-	.	transcript_id "MSTRG.2607.6.p1"; gene_id "MSTRG.2607";
scaf_00006	transdecoder	exon	9814158	9814356	.	-	.	transcript_id "MSTRG.2607.6.p1"; gene_id "MSTRG.2607";
scaf_00006	transdecoder	exon	9814725	9814879	.	-	.	transcript_id "MSTRG.2607.6.p1"; gene_id "MSTRG.2607";
scaf_00006	transdecoder	exon	9815491	9815600	.	-	.	transcript_id "MSTRG.2607.6.p1"; gene_id "MSTRG.2607";
scaf_00006	transdecoder	exon	9816206	9816335	.	-	.	transcript_id "MSTRG.2607.6.p1"; gene_id "MSTRG.2607";
scaf_00006	transdecoder	exon	9816773	9816847	.	-	.	transcript_id "MSTRG.2607.6.p1"; gene_id "MSTRG.2607";
scaf_00006	transdecoder	exon	9817955	9818026	.	-	.	transcript_id "MSTRG.2607.6.p1"; gene_id "MSTRG.2607";
scaf_00006	transdecoder	exon	9829263	9829455	.	-	.	transcript_id "MSTRG.2607.6.p1"; gene_id "MSTRG.2607";
scaf_00006	transdecoder	exon	9830470	9830823	.	-	.	transcript_id "MSTRG.2607.6.p1"; gene_id "MSTRG.2607";
scaf_00006	transdecoder	exon	9832679	9832739	.	-	.	transcript_id "MSTRG.2607.6.p1"; gene_id "MSTRG.2607";
scaf_00006	transdecoder	exon	9846981	9847085	.	-	.	transcript_id "MSTRG.2607.6.p1"; gene_id "MSTRG.2607";
scaf_00006	transdecoder	CDS	9811789	9811859	.	-	2	transcript_id "MSTRG.2607.6.p1"; gene_id "MSTRG.2607";
scaf_00006	transdecoder	CDS	9814158	9814356	.	-	0	transcript_id "MSTRG.2607.6.p1"; gene_id "MSTRG.2607";
scaf_00006	transdecoder	CDS	9814725	9814879	.	-	2	transcript_id "MSTRG.2607.6.p1"; gene_id "MSTRG.2607";
scaf_00006	transdecoder	CDS	9815491	9815600	.	-	1	transcript_id "MSTRG.2607.6.p1"; gene_id "MSTRG.2607";
scaf_00006	transdecoder	CDS	9816206	9816335	.	-	2	transcript_id "MSTRG.2607.6.p1"; gene_id "MSTRG.2607";
scaf_00006	transdecoder	CDS	9816773	9816847	.	-	2	transcript_id "MSTRG.2607.6.p1"; gene_id "MSTRG.2607";
scaf_00006	transdecoder	CDS	9817955	9818026	.	-	2	transcript_id "MSTRG.2607.6.p1"; gene_id "MSTRG.2607";
scaf_00006	transdecoder	CDS	9829263	9829455	.	-	0	transcript_id "MSTRG.2607.6.p1"; gene_id "MSTRG.2607";
scaf_00006	transdecoder	CDS	9830470	9830823	.	-	0	transcript_id "MSTRG.2607.6.p1"; gene_id "MSTRG.2607";
scaf_00006	transdecoder	CDS	9832679	9832714	.	-	0	transcript_id "MSTRG.2607.6.p1"; gene_id "MSTRG.2607";
scaf_00006	transdecoder	exon	9810115	9811859	.	-	.	transcript_id "MSTRG.2607.5.p1"; gene_id "MSTRG.2607";
scaf_00006	transdecoder	exon	9814158	9814356	.	-	.	transcript_id "MSTRG.2607.5.p1"; gene_id "MSTRG.2607";
scaf_00006	transdecoder	exon	9814725	9815600	.	-	.	transcript_id "MSTRG.2607.5.p1"; gene_id "MSTRG.2607";
scaf_00006	transdecoder	exon	9816206	9816335	.	-	.	transcript_id "MSTRG.2607.5.p1"; gene_id "MSTRG.2607";
scaf_00006	transdecoder	exon	9816773	9816847	.	-	.	transcript_id "MSTRG.2607.5.p1"; gene_id "MSTRG.2607";
scaf_00006	transdecoder	exon	9817955	9818026	.	-	.	transcript_id "MSTRG.2607.5.p1"; gene_id "MSTRG.2607";
scaf_00006	transdecoder	exon	9829263	9829455	.	-	.	transcript_id "MSTRG.2607.5.p1"; gene_id "MSTRG.2607";
scaf_00006	transdecoder	exon	9830470	9830823	.	-	.	transcript_id "MSTRG.2607.5.p1"; gene_id "MSTRG.2607";
scaf_00006	transdecoder	exon	9832679	9832739	.	-	.	transcript_id "MSTRG.2607.5.p1"; gene_id "MSTRG.2607";
scaf_00006	transdecoder	exon	9846981	9847567	.	-	.	transcript_id "MSTRG.2607.5.p1"; gene_id "MSTRG.2607";
scaf_00006	transdecoder	CDS	9815375	9815600	.	-	1	transcript_id "MSTRG.2607.5.p1"; gene_id "MSTRG.2607";
scaf_00006	transdecoder	CDS	9816206	9816335	.	-	2	transcript_id "MSTRG.2607.5.p1"; gene_id "MSTRG.2607";
scaf_00006	transdecoder	CDS	9816773	9816847	.	-	2	transcript_id "MSTRG.2607.5.p1"; gene_id "MSTRG.2607";
scaf_00006	transdecoder	CDS	9817955	9818026	.	-	2	transcript_id "MSTRG.2607.5.p1"; gene_id "MSTRG.2607";
scaf_00006	transdecoder	CDS	9829263	9829455	.	-	0	transcript_id "MSTRG.2607.5.p1"; gene_id "MSTRG.2607";
scaf_00006	transdecoder	CDS	9830470	9830823	.	-	0	transcript_id "MSTRG.2607.5.p1"; gene_id "MSTRG.2607";
scaf_00006	transdecoder	CDS	9832679	9832714	.	-	0	transcript_id "MSTRG.2607.5.p1"; gene_id "MSTRG.2607";
scaf_00006	transdecoder	exon	9810864	9811859	.	-	.	transcript_id "MSTRG.2607.8.p1"; gene_id "MSTRG.2607";
scaf_00006	transdecoder	exon	9814158	9814356	.	-	.	transcript_id "MSTRG.2607.8.p1"; gene_id "MSTRG.2607";
scaf_00006	transdecoder	exon	9814725	9814879	.	-	.	transcript_id "MSTRG.2607.8.p1"; gene_id "MSTRG.2607";
scaf_00006	transdecoder	exon	9815491	9815600	.	-	.	transcript_id "MSTRG.2607.8.p1"; gene_id "MSTRG.2607";
scaf_00006	transdecoder	exon	9816206	9816335	.	-	.	transcript_id "MSTRG.2607.8.p1"; gene_id "MSTRG.2607";
scaf_00006	transdecoder	exon	9816773	9816847	.	-	.	transcript_id "MSTRG.2607.8.p1"; gene_id "MSTRG.2607";
scaf_00006	transdecoder	exon	9817955	9818026	.	-	.	transcript_id "MSTRG.2607.8.p1"; gene_id "MSTRG.2607";
scaf_00006	transdecoder	exon	9829263	9829455	.	-	.	transcript_id "MSTRG.2607.8.p1"; gene_id "MSTRG.2607";
scaf_00006	transdecoder	exon	9830470	9830823	.	-	.	transcript_id "MSTRG.2607.8.p1"; gene_id "MSTRG.2607";
scaf_00006	transdecoder	exon	9832679	9832739	.	-	.	transcript_id "MSTRG.2607.8.p1"; gene_id "MSTRG.2607";
scaf_00006	transdecoder	exon	9833507	9833561	.	-	.	transcript_id "MSTRG.2607.8.p1"; gene_id "MSTRG.2607";
scaf_00006	transdecoder	CDS	9811789	9811859	.	-	2	transcript_id "MSTRG.2607.8.p1"; gene_id "MSTRG.2607";
scaf_00006	transdecoder	CDS	9814158	9814356	.	-	0	transcript_id "MSTRG.2607.8.p1"; gene_id "MSTRG.2607";
scaf_00006	transdecoder	CDS	9814725	9814879	.	-	2	transcript_id "MSTRG.2607.8.p1"; gene_id "MSTRG.2607";
scaf_00006	transdecoder	CDS	9815491	9815600	.	-	1	transcript_id "MSTRG.2607.8.p1"; gene_id "MSTRG.2607";
scaf_00006	transdecoder	CDS	9816206	9816335	.	-	2	transcript_id "MSTRG.2607.8.p1"; gene_id "MSTRG.2607";
scaf_00006	transdecoder	CDS	9816773	9816847	.	-	2	transcript_id "MSTRG.2607.8.p1"; gene_id "MSTRG.2607";
scaf_00006	transdecoder	CDS	9817955	9818026	.	-	2	transcript_id "MSTRG.2607.8.p1"; gene_id "MSTRG.2607";
scaf_00006	transdecoder	CDS	9829263	9829455	.	-	0	transcript_id "MSTRG.2607.8.p1"; gene_id "MSTRG.2607";
scaf_00006	transdecoder	CDS	9830470	9830823	.	-	0	transcript_id "MSTRG.2607.8.p1"; gene_id "MSTRG.2607";
scaf_00006	transdecoder	CDS	9832679	9832714	.	-	0	transcript_id "MSTRG.2607.8.p1"; gene_id "MSTRG.2607";
scaf_00006	transdecoder	exon	9830449	9830823	.	-	.	transcript_id "PMZ_0028801-RA.p1"; gene_id "MSTRG.2607";
scaf_00006	transdecoder	exon	9832207	9832209	.	-	.	transcript_id "PMZ_0028801-RA.p1"; gene_id "MSTRG.2607";
scaf_00006	transdecoder	CDS	9830449	9830823	.	-	0	transcript_id "PMZ_0028801-RA.p1"; gene_id "MSTRG.2607";
scaf_00006	transdecoder	CDS	9832207	9832209	.	-	0	transcript_id "PMZ_0028801-RA.p1"; gene_id "MSTRG.2607";
scaf_00006	transdecoder	exon	9852759	9856706	.	-	.	transcript_id "MSTRG.2613.1.p1"; gene_id "MSTRG.2613";
scaf_00006	transdecoder	exon	9857348	9858382	.	-	.	transcript_id "MSTRG.2613.1.p1"; gene_id "MSTRG.2613";
scaf_00006	transdecoder	exon	9860300	9864510	.	-	.	transcript_id "MSTRG.2613.1.p1"; gene_id "MSTRG.2613";
scaf_00006	transdecoder	exon	9864764	9864864	.	-	.	transcript_id "MSTRG.2613.1.p1"; gene_id "MSTRG.2613";
scaf_00006	transdecoder	exon	9866182	9866351	.	-	.	transcript_id "MSTRG.2613.1.p1"; gene_id "MSTRG.2613";
scaf_00006	transdecoder	exon	9867163	9867309	.	-	.	transcript_id "MSTRG.2613.1.p1"; gene_id "MSTRG.2613";
scaf_00006	transdecoder	exon	9867730	9867914	.	-	.	transcript_id "MSTRG.2613.1.p1"; gene_id "MSTRG.2613";
scaf_00006	transdecoder	exon	9870112	9870277	.	-	.	transcript_id "MSTRG.2613.1.p1"; gene_id "MSTRG.2613";
scaf_00006	transdecoder	CDS	9860550	9864510	.	-	1	transcript_id "MSTRG.2613.1.p1"; gene_id "MSTRG.2613";
scaf_00006	transdecoder	CDS	9864764	9864864	.	-	0	transcript_id "MSTRG.2613.1.p1"; gene_id "MSTRG.2613";
scaf_00006	transdecoder	CDS	9866182	9866351	.	-	2	transcript_id "MSTRG.2613.1.p1"; gene_id "MSTRG.2613";
scaf_00006	transdecoder	CDS	9867163	9867309	.	-	2	transcript_id "MSTRG.2613.1.p1"; gene_id "MSTRG.2613";
scaf_00006	transdecoder	CDS	9867730	9867914	.	-	1	transcript_id "MSTRG.2613.1.p1"; gene_id "MSTRG.2613";
scaf_00006	transdecoder	CDS	9870112	9870275	.	-	0	transcript_id "MSTRG.2613.1.p1"; gene_id "MSTRG.2613";
scaf_00006	transdecoder	exon	9855348	9855542	.	-	.	transcript_id "PMZ_0028803-RA.p1"; gene_id "MSTRG.2613";
scaf_00006	transdecoder	exon	9857348	9857606	.	-	.	transcript_id "PMZ_0028803-RA.p1"; gene_id "MSTRG.2613";
scaf_00006	transdecoder	exon	9858001	9858271	.	-	.	transcript_id "PMZ_0028803-RA.p1"; gene_id "MSTRG.2613";
scaf_00006	transdecoder	exon	9860392	9860871	.	-	.	transcript_id "PMZ_0028803-RA.p1"; gene_id "MSTRG.2613";
scaf_00006	transdecoder	exon	9861590	9862492	.	-	.	transcript_id "PMZ_0028803-RA.p1"; gene_id "MSTRG.2613";
scaf_00006	transdecoder	exon	9862688	9863106	.	-	.	transcript_id "PMZ_0028803-RA.p1"; gene_id "MSTRG.2613";
scaf_00006	transdecoder	exon	9864254	9864491	.	-	.	transcript_id "PMZ_0028803-RA.p1"; gene_id "MSTRG.2613";
scaf_00006	transdecoder	exon	9866507	9866516	.	-	.	transcript_id "PMZ_0028803-RA.p1"; gene_id "MSTRG.2613";
scaf_00006	transdecoder	exon	9884250	9884568	.	-	.	transcript_id "PMZ_0028803-RA.p1"; gene_id "MSTRG.2613";
scaf_00006	transdecoder	exon	9886150	9886523	.	-	.	transcript_id "PMZ_0028803-RA.p1"; gene_id "MSTRG.2613";
scaf_00006	transdecoder	exon	9886687	9887045	.	-	.	transcript_id "PMZ_0028803-RA.p1"; gene_id "MSTRG.2613";
scaf_00006	transdecoder	exon	9894961	9895426	.	-	.	transcript_id "PMZ_0028803-RA.p1"; gene_id "MSTRG.2613";
scaf_00006	transdecoder	exon	9895631	9895900	.	-	.	transcript_id "PMZ_0028803-RA.p1"; gene_id "MSTRG.2613";
scaf_00006	transdecoder	exon	9895968	9896480	.	-	.	transcript_id "PMZ_0028803-RA.p1"; gene_id "MSTRG.2613";
scaf_00006	transdecoder	CDS	9855348	9855542	.	-	0	transcript_id "PMZ_0028803-RA.p1"; gene_id "MSTRG.2613";
scaf_00006	transdecoder	CDS	9857348	9857606	.	-	1	transcript_id "PMZ_0028803-RA.p1"; gene_id "MSTRG.2613";
scaf_00006	transdecoder	CDS	9858001	9858271	.	-	2	transcript_id "PMZ_0028803-RA.p1"; gene_id "MSTRG.2613";
scaf_00006	transdecoder	CDS	9860392	9860871	.	-	2	transcript_id "PMZ_0028803-RA.p1"; gene_id "MSTRG.2613";
scaf_00006	transdecoder	CDS	9861590	9862492	.	-	2	transcript_id "PMZ_0028803-RA.p1"; gene_id "MSTRG.2613";
scaf_00006	transdecoder	CDS	9862688	9863106	.	-	1	transcript_id "PMZ_0028803-RA.p1"; gene_id "MSTRG.2613";
scaf_00006	transdecoder	CDS	9864254	9864491	.	-	2	transcript_id "PMZ_0028803-RA.p1"; gene_id "MSTRG.2613";
scaf_00006	transdecoder	CDS	9866507	9866516	.	-	0	transcript_id "PMZ_0028803-RA.p1"; gene_id "MSTRG.2613";
scaf_00006	transdecoder	CDS	9884250	9884568	.	-	1	transcript_id "PMZ_0028803-RA.p1"; gene_id "MSTRG.2613";
scaf_00006	transdecoder	CDS	9886150	9886523	.	-	0	transcript_id "PMZ_0028803-RA.p1"; gene_id "MSTRG.2613";
scaf_00006	transdecoder	CDS	9886687	9887045	.	-	2	transcript_id "PMZ_0028803-RA.p1"; gene_id "MSTRG.2613";
scaf_00006	transdecoder	CDS	9894961	9895426	.	-	0	transcript_id "PMZ_0028803-RA.p1"; gene_id "MSTRG.2613";
scaf_00006	transdecoder	CDS	9895631	9895900	.	-	0	transcript_id "PMZ_0028803-RA.p1"; gene_id "MSTRG.2613";
scaf_00006	transdecoder	CDS	9895968	9896480	.	-	0	transcript_id "PMZ_0028803-RA.p1"; gene_id "MSTRG.2613";
scaf_00006	transdecoder	exon	9883186	9884729	.	-	.	transcript_id "MSTRG.2613.3.p1"; gene_id "MSTRG.2613";
scaf_00006	transdecoder	exon	9886161	9887045	.	-	.	transcript_id "MSTRG.2613.3.p1"; gene_id "MSTRG.2613";
scaf_00006	transdecoder	exon	9890211	9890248	.	-	.	transcript_id "MSTRG.2613.3.p1"; gene_id "MSTRG.2613";
scaf_00006	transdecoder	exon	9890608	9890920	.	-	.	transcript_id "MSTRG.2613.3.p1"; gene_id "MSTRG.2613";
scaf_00006	transdecoder	CDS	9884040	9884729	.	-	0	transcript_id "MSTRG.2613.3.p1"; gene_id "MSTRG.2613";
scaf_00006	transdecoder	CDS	9886161	9886343	.	-	0	transcript_id "MSTRG.2613.3.p1"; gene_id "MSTRG.2613";
scaf_00006	transdecoder	exon	9914502	9914609	.	-	.	transcript_id "PMZ_0040438-RA.p1"; gene_id "MSTRG.2608";
scaf_00006	transdecoder	exon	9933726	9933923	.	-	.	transcript_id "PMZ_0040438-RA.p1"; gene_id "MSTRG.2608";
scaf_00006	transdecoder	CDS	9914502	9914609	.	-	0	transcript_id "PMZ_0040438-RA.p1"; gene_id "MSTRG.2608";
scaf_00006	transdecoder	CDS	9933726	9933923	.	-	0	transcript_id "PMZ_0040438-RA.p1"; gene_id "MSTRG.2608";
scaf_00006	transdecoder	exon	9928278	9928535	.	-	.	transcript_id "MSTRG.2609.1.p1"; gene_id "MSTRG.2609";
scaf_00006	transdecoder	exon	9929162	9929293	.	-	.	transcript_id "MSTRG.2609.1.p1"; gene_id "MSTRG.2609";
scaf_00006	transdecoder	exon	9929749	9929854	.	-	.	transcript_id "MSTRG.2609.1.p1"; gene_id "MSTRG.2609";
scaf_00006	transdecoder	exon	9930377	9930434	.	-	.	transcript_id "MSTRG.2609.1.p1"; gene_id "MSTRG.2609";
scaf_00006	transdecoder	CDS	9928408	9928535	.	-	2	transcript_id "MSTRG.2609.1.p1"; gene_id "MSTRG.2609";
scaf_00006	transdecoder	CDS	9929162	9929293	.	-	2	transcript_id "MSTRG.2609.1.p1"; gene_id "MSTRG.2609";
scaf_00006	transdecoder	CDS	9929749	9929854	.	-	0	transcript_id "MSTRG.2609.1.p1"; gene_id "MSTRG.2609";
scaf_00006	transdecoder	CDS	9930377	9930394	.	-	0	transcript_id "MSTRG.2609.1.p1"; gene_id "MSTRG.2609";
scaf_00006	transdecoder	exon	9984852	9985095	.	+	.	transcript_id "MSTRG.2612.1.p1"; gene_id "MSTRG.2612";
scaf_00006	transdecoder	exon	9985585	9985710	.	+	.	transcript_id "MSTRG.2612.1.p1"; gene_id "MSTRG.2612";
scaf_00006	transdecoder	exon	9985863	9986207	.	+	.	transcript_id "MSTRG.2612.1.p1"; gene_id "MSTRG.2612";
scaf_00006	transdecoder	CDS	9985066	9985095	.	+	0	transcript_id "MSTRG.2612.1.p1"; gene_id "MSTRG.2612";
scaf_00006	transdecoder	CDS	9985585	9985710	.	+	0	transcript_id "MSTRG.2612.1.p1"; gene_id "MSTRG.2612";
scaf_00006	transdecoder	CDS	9985863	9986051	.	+	0	transcript_id "MSTRG.2612.1.p1"; gene_id "MSTRG.2612";
scaf_00006	transdecoder	exon	9987113	9987255	.	-	.	transcript_id "PMZ_0040439-RA.p1"; gene_id "MSTRG.2614";
scaf_00006	transdecoder	exon	9987942	9988015	.	-	.	transcript_id "PMZ_0040439-RA.p1"; gene_id "MSTRG.2614";
scaf_00006	transdecoder	exon	9989357	9989505	.	-	.	transcript_id "PMZ_0040439-RA.p1"; gene_id "MSTRG.2614";
scaf_00006	transdecoder	exon	9990554	9990700	.	-	.	transcript_id "PMZ_0040439-RA.p1"; gene_id "MSTRG.2614";
scaf_00006	transdecoder	exon	9991314	9991460	.	-	.	transcript_id "PMZ_0040439-RA.p1"; gene_id "MSTRG.2614";
scaf_00006	transdecoder	exon	9993540	9993675	.	-	.	transcript_id "PMZ_0040439-RA.p1"; gene_id "MSTRG.2614";
scaf_00006	transdecoder	exon	9995685	9995731	.	-	.	transcript_id "PMZ_0040439-RA.p1"; gene_id "MSTRG.2614";
scaf_00006	transdecoder	CDS	9987113	9987255	.	-	2	transcript_id "PMZ_0040439-RA.p1"; gene_id "MSTRG.2614";
scaf_00006	transdecoder	CDS	9987942	9988015	.	-	1	transcript_id "PMZ_0040439-RA.p1"; gene_id "MSTRG.2614";
scaf_00006	transdecoder	CDS	9989357	9989505	.	-	0	transcript_id "PMZ_0040439-RA.p1"; gene_id "MSTRG.2614";
scaf_00006	transdecoder	CDS	9990554	9990700	.	-	0	transcript_id "PMZ_0040439-RA.p1"; gene_id "MSTRG.2614";
scaf_00006	transdecoder	CDS	9991314	9991460	.	-	0	transcript_id "PMZ_0040439-RA.p1"; gene_id "MSTRG.2614";
scaf_00006	transdecoder	CDS	9993540	9993675	.	-	1	transcript_id "PMZ_0040439-RA.p1"; gene_id "MSTRG.2614";
scaf_00006	transdecoder	CDS	9995685	9995731	.	-	0	transcript_id "PMZ_0040439-RA.p1"; gene_id "MSTRG.2614";
scaf_00006	transdecoder	exon	9987159	9987255	.	-	.	transcript_id "MSTRG.2614.2.p1"; gene_id "MSTRG.2614";
scaf_00006	transdecoder	exon	9987942	9988015	.	-	.	transcript_id "MSTRG.2614.2.p1"; gene_id "MSTRG.2614";
scaf_00006	transdecoder	exon	9988682	9988772	.	-	.	transcript_id "MSTRG.2614.2.p1"; gene_id "MSTRG.2614";
scaf_00006	transdecoder	exon	9989391	9989563	.	-	.	transcript_id "MSTRG.2614.2.p1"; gene_id "MSTRG.2614";
scaf_00006	transdecoder	exon	9990549	9990700	.	-	.	transcript_id "MSTRG.2614.2.p1"; gene_id "MSTRG.2614";
scaf_00006	transdecoder	exon	9991314	9991476	.	-	.	transcript_id "MSTRG.2614.2.p1"; gene_id "MSTRG.2614";
scaf_00006	transdecoder	CDS	9987161	9987255	.	-	2	transcript_id "MSTRG.2614.2.p1"; gene_id "MSTRG.2614";
scaf_00006	transdecoder	CDS	9987942	9988015	.	-	1	transcript_id "MSTRG.2614.2.p1"; gene_id "MSTRG.2614";
scaf_00006	transdecoder	CDS	9988682	9988772	.	-	2	transcript_id "MSTRG.2614.2.p1"; gene_id "MSTRG.2614";
scaf_00006	transdecoder	CDS	9989391	9989563	.	-	1	transcript_id "MSTRG.2614.2.p1"; gene_id "MSTRG.2614";
scaf_00006	transdecoder	CDS	9990549	9990700	.	-	0	transcript_id "MSTRG.2614.2.p1"; gene_id "MSTRG.2614";
scaf_00006	transdecoder	CDS	9991314	9991433	.	-	0	transcript_id "MSTRG.2614.2.p1"; gene_id "MSTRG.2614";
scaf_00006	transdecoder	exon	10010075	10010561	.	+	.	transcript_id "MSTRG.2615.1.p1"; gene_id "MSTRG.2615";
scaf_00006	transdecoder	exon	10015081	10015180	.	+	.	transcript_id "MSTRG.2615.1.p1"; gene_id "MSTRG.2615";
scaf_00006	transdecoder	exon	10021049	10021205	.	+	.	transcript_id "MSTRG.2615.1.p1"; gene_id "MSTRG.2615";
scaf_00006	transdecoder	exon	10023789	10023866	.	+	.	transcript_id "MSTRG.2615.1.p1"; gene_id "MSTRG.2615";
scaf_00006	transdecoder	exon	10024878	10024954	.	+	.	transcript_id "MSTRG.2615.1.p1"; gene_id "MSTRG.2615";
scaf_00006	transdecoder	exon	10028452	10028519	.	+	.	transcript_id "MSTRG.2615.1.p1"; gene_id "MSTRG.2615";
scaf_00006	transdecoder	exon	10034111	10034224	.	+	.	transcript_id "MSTRG.2615.1.p1"; gene_id "MSTRG.2615";
scaf_00006	transdecoder	exon	10036506	10036684	.	+	.	transcript_id "MSTRG.2615.1.p1"; gene_id "MSTRG.2615";
scaf_00006	transdecoder	exon	10038865	10038958	.	+	.	transcript_id "MSTRG.2615.1.p1"; gene_id "MSTRG.2615";
scaf_00006	transdecoder	exon	10039359	10039522	.	+	.	transcript_id "MSTRG.2615.1.p1"; gene_id "MSTRG.2615";
scaf_00006	transdecoder	exon	10040322	10040409	.	+	.	transcript_id "MSTRG.2615.1.p1"; gene_id "MSTRG.2615";
scaf_00006	transdecoder	exon	10042776	10042933	.	+	.	transcript_id "MSTRG.2615.1.p1"; gene_id "MSTRG.2615";
scaf_00006	transdecoder	exon	10045566	10045726	.	+	.	transcript_id "MSTRG.2615.1.p1"; gene_id "MSTRG.2615";
scaf_00006	transdecoder	exon	10046562	10046686	.	+	.	transcript_id "MSTRG.2615.1.p1"; gene_id "MSTRG.2615";
scaf_00006	transdecoder	exon	10049179	10049342	.	+	.	transcript_id "MSTRG.2615.1.p1"; gene_id "MSTRG.2615";
scaf_00006	transdecoder	exon	10051635	10051725	.	+	.	transcript_id "MSTRG.2615.1.p1"; gene_id "MSTRG.2615";
scaf_00006	transdecoder	exon	10052577	10052752	.	+	.	transcript_id "MSTRG.2615.1.p1"; gene_id "MSTRG.2615";
scaf_00006	transdecoder	exon	10054633	10054784	.	+	.	transcript_id "MSTRG.2615.1.p1"; gene_id "MSTRG.2615";
scaf_00006	transdecoder	exon	10058409	10058579	.	+	.	transcript_id "MSTRG.2615.1.p1"; gene_id "MSTRG.2615";
scaf_00006	transdecoder	exon	10060204	10060287	.	+	.	transcript_id "MSTRG.2615.1.p1"; gene_id "MSTRG.2615";
scaf_00006	transdecoder	exon	10060809	10060880	.	+	.	transcript_id "MSTRG.2615.1.p1"; gene_id "MSTRG.2615";
scaf_00006	transdecoder	exon	10062780	10062849	.	+	.	transcript_id "MSTRG.2615.1.p1"; gene_id "MSTRG.2615";
scaf_00006	transdecoder	exon	10065817	10066025	.	+	.	transcript_id "MSTRG.2615.1.p1"; gene_id "MSTRG.2615";
scaf_00006	transdecoder	exon	10066916	10067068	.	+	.	transcript_id "MSTRG.2615.1.p1"; gene_id "MSTRG.2615";
scaf_00006	transdecoder	exon	10070937	10071100	.	+	.	transcript_id "MSTRG.2615.1.p1"; gene_id "MSTRG.2615";
scaf_00006	transdecoder	exon	10072838	10073062	.	+	.	transcript_id "MSTRG.2615.1.p1"; gene_id "MSTRG.2615";
scaf_00006	transdecoder	exon	10074811	10074951	.	+	.	transcript_id "MSTRG.2615.1.p1"; gene_id "MSTRG.2615";
scaf_00006	transdecoder	exon	10076544	10076628	.	+	.	transcript_id "MSTRG.2615.1.p1"; gene_id "MSTRG.2615";
scaf_00006	transdecoder	exon	10078527	10078762	.	+	.	transcript_id "MSTRG.2615.1.p1"; gene_id "MSTRG.2615";
scaf_00006	transdecoder	exon	10083863	10083995	.	+	.	transcript_id "MSTRG.2615.1.p1"; gene_id "MSTRG.2615";
scaf_00006	transdecoder	exon	10085567	10085669	.	+	.	transcript_id "MSTRG.2615.1.p1"; gene_id "MSTRG.2615";
scaf_00006	transdecoder	exon	10091595	10091727	.	+	.	transcript_id "MSTRG.2615.1.p1"; gene_id "MSTRG.2615";
scaf_00006	transdecoder	exon	10100170	10100257	.	+	.	transcript_id "MSTRG.2615.1.p1"; gene_id "MSTRG.2615";
scaf_00006	transdecoder	exon	10108799	10109011	.	+	.	transcript_id "MSTRG.2615.1.p1"; gene_id "MSTRG.2615";
scaf_00006	transdecoder	exon	10121781	10121947	.	+	.	transcript_id "MSTRG.2615.1.p1"; gene_id "MSTRG.2615";
scaf_00006	transdecoder	exon	10122551	10122679	.	+	.	transcript_id "MSTRG.2615.1.p1"; gene_id "MSTRG.2615";
scaf_00006	transdecoder	exon	10125223	10125331	.	+	.	transcript_id "MSTRG.2615.1.p1"; gene_id "MSTRG.2615";
scaf_00006	transdecoder	exon	10126207	10127901	.	+	.	transcript_id "MSTRG.2615.1.p1"; gene_id "MSTRG.2615";
scaf_00006	transdecoder	CDS	10054746	10054784	.	+	0	transcript_id "MSTRG.2615.1.p1"; gene_id "MSTRG.2615";
scaf_00006	transdecoder	CDS	10058409	10058579	.	+	0	transcript_id "MSTRG.2615.1.p1"; gene_id "MSTRG.2615";
scaf_00006	transdecoder	CDS	10060204	10060287	.	+	0	transcript_id "MSTRG.2615.1.p1"; gene_id "MSTRG.2615";
scaf_00006	transdecoder	CDS	10060809	10060880	.	+	0	transcript_id "MSTRG.2615.1.p1"; gene_id "MSTRG.2615";
scaf_00006	transdecoder	CDS	10062780	10062849	.	+	0	transcript_id "MSTRG.2615.1.p1"; gene_id "MSTRG.2615";
scaf_00006	transdecoder	CDS	10065817	10066025	.	+	2	transcript_id "MSTRG.2615.1.p1"; gene_id "MSTRG.2615";
scaf_00006	transdecoder	CDS	10066916	10067068	.	+	0	transcript_id "MSTRG.2615.1.p1"; gene_id "MSTRG.2615";
scaf_00006	transdecoder	CDS	10070937	10071100	.	+	0	transcript_id "MSTRG.2615.1.p1"; gene_id "MSTRG.2615";
scaf_00006	transdecoder	CDS	10072838	10073062	.	+	1	transcript_id "MSTRG.2615.1.p1"; gene_id "MSTRG.2615";
scaf_00006	transdecoder	CDS	10074811	10074951	.	+	1	transcript_id "MSTRG.2615.1.p1"; gene_id "MSTRG.2615";
scaf_00006	transdecoder	CDS	10076544	10076628	.	+	1	transcript_id "MSTRG.2615.1.p1"; gene_id "MSTRG.2615";
scaf_00006	transdecoder	CDS	10078527	10078762	.	+	0	transcript_id "MSTRG.2615.1.p1"; gene_id "MSTRG.2615";
scaf_00006	transdecoder	CDS	10083863	10083995	.	+	1	transcript_id "MSTRG.2615.1.p1"; gene_id "MSTRG.2615";
scaf_00006	transdecoder	CDS	10085567	10085669	.	+	0	transcript_id "MSTRG.2615.1.p1"; gene_id "MSTRG.2615";
scaf_00006	transdecoder	CDS	10091595	10091727	.	+	2	transcript_id "MSTRG.2615.1.p1"; gene_id "MSTRG.2615";
scaf_00006	transdecoder	CDS	10100170	10100257	.	+	1	transcript_id "MSTRG.2615.1.p1"; gene_id "MSTRG.2615";
scaf_00006	transdecoder	CDS	10108799	10109011	.	+	0	transcript_id "MSTRG.2615.1.p1"; gene_id "MSTRG.2615";
scaf_00006	transdecoder	CDS	10121781	10121947	.	+	0	transcript_id "MSTRG.2615.1.p1"; gene_id "MSTRG.2615";
scaf_00006	transdecoder	CDS	10122551	10122679	.	+	1	transcript_id "MSTRG.2615.1.p1"; gene_id "MSTRG.2615";
scaf_00006	transdecoder	CDS	10125223	10125331	.	+	1	transcript_id "MSTRG.2615.1.p1"; gene_id "MSTRG.2615";
scaf_00006	transdecoder	CDS	10126207	10126320	.	+	0	transcript_id "MSTRG.2615.1.p1"; gene_id "MSTRG.2615";
scaf_00006	transdecoder	exon	10010381	10010561	.	+	.	transcript_id "PMZ_0032782-RA.p1"; gene_id "MSTRG.2615";
scaf_00006	transdecoder	exon	10015081	10015180	.	+	.	transcript_id "PMZ_0032782-RA.p1"; gene_id "MSTRG.2615";
scaf_00006	transdecoder	exon	10021049	10021160	.	+	.	transcript_id "PMZ_0032782-RA.p1"; gene_id "MSTRG.2615";
scaf_00006	transdecoder	exon	10023789	10023866	.	+	.	transcript_id "PMZ_0032782-RA.p1"; gene_id "MSTRG.2615";
scaf_00006	transdecoder	exon	10024878	10024954	.	+	.	transcript_id "PMZ_0032782-RA.p1"; gene_id "MSTRG.2615";
scaf_00006	transdecoder	exon	10028452	10028519	.	+	.	transcript_id "PMZ_0032782-RA.p1"; gene_id "MSTRG.2615";
scaf_00006	transdecoder	exon	10034111	10034224	.	+	.	transcript_id "PMZ_0032782-RA.p1"; gene_id "MSTRG.2615";
scaf_00006	transdecoder	exon	10036506	10036684	.	+	.	transcript_id "PMZ_0032782-RA.p1"; gene_id "MSTRG.2615";
scaf_00006	transdecoder	exon	10038865	10038958	.	+	.	transcript_id "PMZ_0032782-RA.p1"; gene_id "MSTRG.2615";
scaf_00006	transdecoder	exon	10039359	10039522	.	+	.	transcript_id "PMZ_0032782-RA.p1"; gene_id "MSTRG.2615";
scaf_00006	transdecoder	exon	10042829	10042933	.	+	.	transcript_id "PMZ_0032782-RA.p1"; gene_id "MSTRG.2615";
scaf_00006	transdecoder	exon	10045566	10045684	.	+	.	transcript_id "PMZ_0032782-RA.p1"; gene_id "MSTRG.2615";
scaf_00006	transdecoder	exon	10046562	10046686	.	+	.	transcript_id "PMZ_0032782-RA.p1"; gene_id "MSTRG.2615";
scaf_00006	transdecoder	exon	10049179	10049269	.	+	.	transcript_id "PMZ_0032782-RA.p1"; gene_id "MSTRG.2615";
scaf_00006	transdecoder	exon	10052577	10052777	.	+	.	transcript_id "PMZ_0032782-RA.p1"; gene_id "MSTRG.2615";
scaf_00006	transdecoder	exon	10054649	10054784	.	+	.	transcript_id "PMZ_0032782-RA.p1"; gene_id "MSTRG.2615";
scaf_00006	transdecoder	exon	10058448	10058579	.	+	.	transcript_id "PMZ_0032782-RA.p1"; gene_id "MSTRG.2615";
scaf_00006	transdecoder	exon	10060204	10060333	.	+	.	transcript_id "PMZ_0032782-RA.p1"; gene_id "MSTRG.2615";
scaf_00006	transdecoder	exon	10065817	10065929	.	+	.	transcript_id "PMZ_0032782-RA.p1"; gene_id "MSTRG.2615";
scaf_00006	transdecoder	exon	10066916	10067068	.	+	.	transcript_id "PMZ_0032782-RA.p1"; gene_id "MSTRG.2615";
scaf_00006	transdecoder	exon	10070937	10071104	.	+	.	transcript_id "PMZ_0032782-RA.p1"; gene_id "MSTRG.2615";
scaf_00006	transdecoder	CDS	10015116	10015180	.	+	0	transcript_id "PMZ_0032782-RA.p1"; gene_id "MSTRG.2615";
scaf_00006	transdecoder	CDS	10021049	10021160	.	+	1	transcript_id "PMZ_0032782-RA.p1"; gene_id "MSTRG.2615";
scaf_00006	transdecoder	CDS	10023789	10023866	.	+	0	transcript_id "PMZ_0032782-RA.p1"; gene_id "MSTRG.2615";
scaf_00006	transdecoder	CDS	10024878	10024954	.	+	0	transcript_id "PMZ_0032782-RA.p1"; gene_id "MSTRG.2615";
scaf_00006	transdecoder	CDS	10028452	10028519	.	+	1	transcript_id "PMZ_0032782-RA.p1"; gene_id "MSTRG.2615";
scaf_00006	transdecoder	CDS	10034111	10034224	.	+	2	transcript_id "PMZ_0032782-RA.p1"; gene_id "MSTRG.2615";
scaf_00006	transdecoder	CDS	10036506	10036684	.	+	2	transcript_id "PMZ_0032782-RA.p1"; gene_id "MSTRG.2615";
scaf_00006	transdecoder	CDS	10038865	10038958	.	+	0	transcript_id "PMZ_0032782-RA.p1"; gene_id "MSTRG.2615";
scaf_00006	transdecoder	CDS	10039359	10039522	.	+	2	transcript_id "PMZ_0032782-RA.p1"; gene_id "MSTRG.2615";
scaf_00006	transdecoder	CDS	10042829	10042933	.	+	0	transcript_id "PMZ_0032782-RA.p1"; gene_id "MSTRG.2615";
scaf_00006	transdecoder	CDS	10045566	10045684	.	+	0	transcript_id "PMZ_0032782-RA.p1"; gene_id "MSTRG.2615";
scaf_00006	transdecoder	CDS	10046562	10046686	.	+	1	transcript_id "PMZ_0032782-RA.p1"; gene_id "MSTRG.2615";
scaf_00006	transdecoder	CDS	10049179	10049269	.	+	2	transcript_id "PMZ_0032782-RA.p1"; gene_id "MSTRG.2615";
scaf_00006	transdecoder	CDS	10052577	10052777	.	+	1	transcript_id "PMZ_0032782-RA.p1"; gene_id "MSTRG.2615";
scaf_00006	transdecoder	CDS	10054649	10054784	.	+	1	transcript_id "PMZ_0032782-RA.p1"; gene_id "MSTRG.2615";
scaf_00006	transdecoder	CDS	10058448	10058579	.	+	0	transcript_id "PMZ_0032782-RA.p1"; gene_id "MSTRG.2615";
scaf_00006	transdecoder	CDS	10060204	10060333	.	+	0	transcript_id "PMZ_0032782-RA.p1"; gene_id "MSTRG.2615";
scaf_00006	transdecoder	CDS	10065817	10065929	.	+	2	transcript_id "PMZ_0032782-RA.p1"; gene_id "MSTRG.2615";
scaf_00006	transdecoder	CDS	10066916	10067068	.	+	0	transcript_id "PMZ_0032782-RA.p1"; gene_id "MSTRG.2615";
scaf_00006	transdecoder	CDS	10070937	10071104	.	+	0	transcript_id "PMZ_0032782-RA.p1"; gene_id "MSTRG.2615";
scaf_00006	transdecoder	exon	10072935	10073062	.	+	.	transcript_id "PMZ_0032781-RA.p1"; gene_id "MSTRG.2615";
scaf_00006	transdecoder	exon	10076544	10076628	.	+	.	transcript_id "PMZ_0032781-RA.p1"; gene_id "MSTRG.2615";
scaf_00006	transdecoder	exon	10078527	10078762	.	+	.	transcript_id "PMZ_0032781-RA.p1"; gene_id "MSTRG.2615";
scaf_00006	transdecoder	exon	10083863	10083995	.	+	.	transcript_id "PMZ_0032781-RA.p1"; gene_id "MSTRG.2615";
scaf_00006	transdecoder	exon	10085567	10085669	.	+	.	transcript_id "PMZ_0032781-RA.p1"; gene_id "MSTRG.2615";
scaf_00006	transdecoder	exon	10091595	10091727	.	+	.	transcript_id "PMZ_0032781-RA.p1"; gene_id "MSTRG.2615";
scaf_00006	transdecoder	exon	10100170	10100257	.	+	.	transcript_id "PMZ_0032781-RA.p1"; gene_id "MSTRG.2615";
scaf_00006	transdecoder	exon	10108799	10109011	.	+	.	transcript_id "PMZ_0032781-RA.p1"; gene_id "MSTRG.2615";
scaf_00006	transdecoder	exon	10121781	10121947	.	+	.	transcript_id "PMZ_0032781-RA.p1"; gene_id "MSTRG.2615";
scaf_00006	transdecoder	exon	10122551	10122683	.	+	.	transcript_id "PMZ_0032781-RA.p1"; gene_id "MSTRG.2615";
scaf_00006	transdecoder	exon	10126207	10127579	.	+	.	transcript_id "PMZ_0032781-RA.p1"; gene_id "MSTRG.2615";
scaf_00006	transdecoder	CDS	10072935	10073062	.	+	0	transcript_id "PMZ_0032781-RA.p1"; gene_id "MSTRG.2615";
scaf_00006	transdecoder	CDS	10076544	10076628	.	+	1	transcript_id "PMZ_0032781-RA.p1"; gene_id "MSTRG.2615";
scaf_00006	transdecoder	CDS	10078527	10078762	.	+	0	transcript_id "PMZ_0032781-RA.p1"; gene_id "MSTRG.2615";
scaf_00006	transdecoder	CDS	10083863	10083995	.	+	1	transcript_id "PMZ_0032781-RA.p1"; gene_id "MSTRG.2615";
scaf_00006	transdecoder	CDS	10085567	10085669	.	+	0	transcript_id "PMZ_0032781-RA.p1"; gene_id "MSTRG.2615";
scaf_00006	transdecoder	CDS	10091595	10091727	.	+	2	transcript_id "PMZ_0032781-RA.p1"; gene_id "MSTRG.2615";
scaf_00006	transdecoder	CDS	10100170	10100257	.	+	1	transcript_id "PMZ_0032781-RA.p1"; gene_id "MSTRG.2615";
scaf_00006	transdecoder	CDS	10108799	10109011	.	+	0	transcript_id "PMZ_0032781-RA.p1"; gene_id "MSTRG.2615";
scaf_00006	transdecoder	CDS	10121781	10121947	.	+	0	transcript_id "PMZ_0032781-RA.p1"; gene_id "MSTRG.2615";
scaf_00006	transdecoder	CDS	10122551	10122683	.	+	1	transcript_id "PMZ_0032781-RA.p1"; gene_id "MSTRG.2615";
scaf_00006	transdecoder	CDS	10126207	10126320	.	+	0	transcript_id "PMZ_0032781-RA.p1"; gene_id "MSTRG.2615";
scaf_00006	transdecoder	exon	10142950	10145395	.	+	.	transcript_id "MSTRG.2616.1.p1"; gene_id "MSTRG.2616";
scaf_00006	transdecoder	exon	10147275	10147379	.	+	.	transcript_id "MSTRG.2616.1.p1"; gene_id "MSTRG.2616";
scaf_00006	transdecoder	exon	10150158	10150289	.	+	.	transcript_id "MSTRG.2616.1.p1"; gene_id "MSTRG.2616";
scaf_00006	transdecoder	exon	10153020	10153084	.	+	.	transcript_id "MSTRG.2616.1.p1"; gene_id "MSTRG.2616";
scaf_00006	transdecoder	exon	10157529	10157609	.	+	.	transcript_id "MSTRG.2616.1.p1"; gene_id "MSTRG.2616";
scaf_00006	transdecoder	exon	10158193	10158296	.	+	.	transcript_id "MSTRG.2616.1.p1"; gene_id "MSTRG.2616";
scaf_00006	transdecoder	exon	10158678	10158766	.	+	.	transcript_id "MSTRG.2616.1.p1"; gene_id "MSTRG.2616";
scaf_00006	transdecoder	exon	10158883	10158950	.	+	.	transcript_id "MSTRG.2616.1.p1"; gene_id "MSTRG.2616";
scaf_00006	transdecoder	exon	10159259	10159494	.	+	.	transcript_id "MSTRG.2616.1.p1"; gene_id "MSTRG.2616";
scaf_00006	transdecoder	exon	10159893	10159970	.	+	.	transcript_id "MSTRG.2616.1.p1"; gene_id "MSTRG.2616";
scaf_00006	transdecoder	exon	10160108	10160265	.	+	.	transcript_id "MSTRG.2616.1.p1"; gene_id "MSTRG.2616";
scaf_00006	transdecoder	exon	10161368	10162027	.	+	.	transcript_id "MSTRG.2616.1.p1"; gene_id "MSTRG.2616";
scaf_00006	transdecoder	exon	10162697	10162819	.	+	.	transcript_id "MSTRG.2616.1.p1"; gene_id "MSTRG.2616";
scaf_00006	transdecoder	exon	10163085	10163162	.	+	.	transcript_id "MSTRG.2616.1.p1"; gene_id "MSTRG.2616";
scaf_00006	transdecoder	exon	10163303	10163528	.	+	.	transcript_id "MSTRG.2616.1.p1"; gene_id "MSTRG.2616";
scaf_00006	transdecoder	exon	10164312	10166361	.	+	.	transcript_id "MSTRG.2616.1.p1"; gene_id "MSTRG.2616";
scaf_00006	transdecoder	CDS	10145282	10145395	.	+	0	transcript_id "MSTRG.2616.1.p1"; gene_id "MSTRG.2616";
scaf_00006	transdecoder	CDS	10147275	10147379	.	+	0	transcript_id "MSTRG.2616.1.p1"; gene_id "MSTRG.2616";
scaf_00006	transdecoder	CDS	10150158	10150289	.	+	0	transcript_id "MSTRG.2616.1.p1"; gene_id "MSTRG.2616";
scaf_00006	transdecoder	CDS	10153020	10153084	.	+	0	transcript_id "MSTRG.2616.1.p1"; gene_id "MSTRG.2616";
scaf_00006	transdecoder	CDS	10157529	10157609	.	+	1	transcript_id "MSTRG.2616.1.p1"; gene_id "MSTRG.2616";
scaf_00006	transdecoder	CDS	10158193	10158296	.	+	1	transcript_id "MSTRG.2616.1.p1"; gene_id "MSTRG.2616";
scaf_00006	transdecoder	CDS	10158678	10158766	.	+	2	transcript_id "MSTRG.2616.1.p1"; gene_id "MSTRG.2616";
scaf_00006	transdecoder	CDS	10158883	10158950	.	+	0	transcript_id "MSTRG.2616.1.p1"; gene_id "MSTRG.2616";
scaf_00006	transdecoder	CDS	10159259	10159494	.	+	1	transcript_id "MSTRG.2616.1.p1"; gene_id "MSTRG.2616";
scaf_00006	transdecoder	CDS	10159893	10159970	.	+	2	transcript_id "MSTRG.2616.1.p1"; gene_id "MSTRG.2616";
scaf_00006	transdecoder	CDS	10160108	10160265	.	+	2	transcript_id "MSTRG.2616.1.p1"; gene_id "MSTRG.2616";
scaf_00006	transdecoder	CDS	10161368	10162027	.	+	0	transcript_id "MSTRG.2616.1.p1"; gene_id "MSTRG.2616";
scaf_00006	transdecoder	CDS	10162697	10162819	.	+	0	transcript_id "MSTRG.2616.1.p1"; gene_id "MSTRG.2616";
scaf_00006	transdecoder	CDS	10163085	10163162	.	+	0	transcript_id "MSTRG.2616.1.p1"; gene_id "MSTRG.2616";
scaf_00006	transdecoder	CDS	10163303	10163528	.	+	0	transcript_id "MSTRG.2616.1.p1"; gene_id "MSTRG.2616";
scaf_00006	transdecoder	CDS	10164312	10164511	.	+	2	transcript_id "MSTRG.2616.1.p1"; gene_id "MSTRG.2616";
scaf_00006	transdecoder	exon	10144157	10145395	.	+	.	transcript_id "MSTRG.2616.2.p1"; gene_id "MSTRG.2616";
scaf_00006	transdecoder	exon	10147275	10147379	.	+	.	transcript_id "MSTRG.2616.2.p1"; gene_id "MSTRG.2616";
scaf_00006	transdecoder	exon	10150158	10150289	.	+	.	transcript_id "MSTRG.2616.2.p1"; gene_id "MSTRG.2616";
scaf_00006	transdecoder	exon	10153020	10153084	.	+	.	transcript_id "MSTRG.2616.2.p1"; gene_id "MSTRG.2616";
scaf_00006	transdecoder	exon	10157529	10157609	.	+	.	transcript_id "MSTRG.2616.2.p1"; gene_id "MSTRG.2616";
scaf_00006	transdecoder	exon	10158193	10158296	.	+	.	transcript_id "MSTRG.2616.2.p1"; gene_id "MSTRG.2616";
scaf_00006	transdecoder	exon	10158678	10158766	.	+	.	transcript_id "MSTRG.2616.2.p1"; gene_id "MSTRG.2616";
scaf_00006	transdecoder	exon	10158883	10158950	.	+	.	transcript_id "MSTRG.2616.2.p1"; gene_id "MSTRG.2616";
scaf_00006	transdecoder	exon	10159259	10159494	.	+	.	transcript_id "MSTRG.2616.2.p1"; gene_id "MSTRG.2616";
scaf_00006	transdecoder	exon	10160108	10160265	.	+	.	transcript_id "MSTRG.2616.2.p1"; gene_id "MSTRG.2616";
scaf_00006	transdecoder	exon	10161368	10162027	.	+	.	transcript_id "MSTRG.2616.2.p1"; gene_id "MSTRG.2616";
scaf_00006	transdecoder	exon	10162697	10162819	.	+	.	transcript_id "MSTRG.2616.2.p1"; gene_id "MSTRG.2616";
scaf_00006	transdecoder	exon	10163085	10163162	.	+	.	transcript_id "MSTRG.2616.2.p1"; gene_id "MSTRG.2616";
scaf_00006	transdecoder	exon	10163303	10163528	.	+	.	transcript_id "MSTRG.2616.2.p1"; gene_id "MSTRG.2616";
scaf_00006	transdecoder	exon	10164312	10166299	.	+	.	transcript_id "MSTRG.2616.2.p1"; gene_id "MSTRG.2616";
scaf_00006	transdecoder	CDS	10145282	10145395	.	+	0	transcript_id "MSTRG.2616.2.p1"; gene_id "MSTRG.2616";
scaf_00006	transdecoder	CDS	10147275	10147379	.	+	0	transcript_id "MSTRG.2616.2.p1"; gene_id "MSTRG.2616";
scaf_00006	transdecoder	CDS	10150158	10150289	.	+	0	transcript_id "MSTRG.2616.2.p1"; gene_id "MSTRG.2616";
scaf_00006	transdecoder	CDS	10153020	10153084	.	+	0	transcript_id "MSTRG.2616.2.p1"; gene_id "MSTRG.2616";
scaf_00006	transdecoder	CDS	10157529	10157609	.	+	1	transcript_id "MSTRG.2616.2.p1"; gene_id "MSTRG.2616";
scaf_00006	transdecoder	CDS	10158193	10158296	.	+	1	transcript_id "MSTRG.2616.2.p1"; gene_id "MSTRG.2616";
scaf_00006	transdecoder	CDS	10158678	10158766	.	+	2	transcript_id "MSTRG.2616.2.p1"; gene_id "MSTRG.2616";
scaf_00006	transdecoder	CDS	10158883	10158950	.	+	0	transcript_id "MSTRG.2616.2.p1"; gene_id "MSTRG.2616";
scaf_00006	transdecoder	CDS	10159259	10159494	.	+	1	transcript_id "MSTRG.2616.2.p1"; gene_id "MSTRG.2616";
scaf_00006	transdecoder	CDS	10160108	10160265	.	+	2	transcript_id "MSTRG.2616.2.p1"; gene_id "MSTRG.2616";
scaf_00006	transdecoder	CDS	10161368	10162027	.	+	0	transcript_id "MSTRG.2616.2.p1"; gene_id "MSTRG.2616";
scaf_00006	transdecoder	CDS	10162697	10162819	.	+	0	transcript_id "MSTRG.2616.2.p1"; gene_id "MSTRG.2616";
scaf_00006	transdecoder	CDS	10163085	10163162	.	+	0	transcript_id "MSTRG.2616.2.p1"; gene_id "MSTRG.2616";
scaf_00006	transdecoder	CDS	10163303	10163528	.	+	0	transcript_id "MSTRG.2616.2.p1"; gene_id "MSTRG.2616";
scaf_00006	transdecoder	CDS	10164312	10164511	.	+	2	transcript_id "MSTRG.2616.2.p1"; gene_id "MSTRG.2616";
scaf_00006	transdecoder	exon	10144504	10145395	.	+	.	transcript_id "PMZ_0003767-RA.p1"; gene_id "MSTRG.2616";
scaf_00006	transdecoder	exon	10147275	10147379	.	+	.	transcript_id "PMZ_0003767-RA.p1"; gene_id "MSTRG.2616";
scaf_00006	transdecoder	exon	10159281	10159494	.	+	.	transcript_id "PMZ_0003767-RA.p1"; gene_id "MSTRG.2616";
scaf_00006	transdecoder	exon	10160108	10160154	.	+	.	transcript_id "PMZ_0003767-RA.p1"; gene_id "MSTRG.2616";
scaf_00006	transdecoder	exon	10161926	10162027	.	+	.	transcript_id "PMZ_0003767-RA.p1"; gene_id "MSTRG.2616";
scaf_00006	transdecoder	exon	10163303	10163528	.	+	.	transcript_id "PMZ_0003767-RA.p1"; gene_id "MSTRG.2616";
scaf_00006	transdecoder	exon	10164312	10166450	.	+	.	transcript_id "PMZ_0003767-RA.p1"; gene_id "MSTRG.2616";
scaf_00006	transdecoder	CDS	10145282	10145395	.	+	0	transcript_id "PMZ_0003767-RA.p1"; gene_id "MSTRG.2616";
scaf_00006	transdecoder	CDS	10147275	10147379	.	+	0	transcript_id "PMZ_0003767-RA.p1"; gene_id "MSTRG.2616";
scaf_00006	transdecoder	CDS	10159281	10159494	.	+	0	transcript_id "PMZ_0003767-RA.p1"; gene_id "MSTRG.2616";
scaf_00006	transdecoder	CDS	10160108	10160154	.	+	2	transcript_id "PMZ_0003767-RA.p1"; gene_id "MSTRG.2616";
scaf_00006	transdecoder	CDS	10161926	10162027	.	+	0	transcript_id "PMZ_0003767-RA.p1"; gene_id "MSTRG.2616";
scaf_00006	transdecoder	CDS	10163303	10163528	.	+	0	transcript_id "PMZ_0003767-RA.p1"; gene_id "MSTRG.2616";
scaf_00006	transdecoder	CDS	10164312	10164511	.	+	2	transcript_id "PMZ_0003767-RA.p1"; gene_id "MSTRG.2616";
scaf_00006	transdecoder	exon	10228228	10228563	.	+	.	transcript_id "MSTRG.2617.1.p2"; gene_id "MSTRG.2617";
scaf_00006	transdecoder	exon	10229737	10229978	.	+	.	transcript_id "MSTRG.2617.1.p2"; gene_id "MSTRG.2617";
scaf_00006	transdecoder	exon	10232548	10232623	.	+	.	transcript_id "MSTRG.2617.1.p2"; gene_id "MSTRG.2617";
scaf_00006	transdecoder	exon	10239722	10239867	.	+	.	transcript_id "MSTRG.2617.1.p2"; gene_id "MSTRG.2617";
scaf_00006	transdecoder	exon	10241515	10241578	.	+	.	transcript_id "MSTRG.2617.1.p2"; gene_id "MSTRG.2617";
scaf_00006	transdecoder	exon	10243392	10243500	.	+	.	transcript_id "MSTRG.2617.1.p2"; gene_id "MSTRG.2617";
scaf_00006	transdecoder	exon	10244924	10245051	.	+	.	transcript_id "MSTRG.2617.1.p2"; gene_id "MSTRG.2617";
scaf_00006	transdecoder	exon	10247315	10247437	.	+	.	transcript_id "MSTRG.2617.1.p2"; gene_id "MSTRG.2617";
scaf_00006	transdecoder	exon	10249965	10250048	.	+	.	transcript_id "MSTRG.2617.1.p2"; gene_id "MSTRG.2617";
scaf_00006	transdecoder	exon	10253476	10253639	.	+	.	transcript_id "MSTRG.2617.1.p2"; gene_id "MSTRG.2617";
scaf_00006	transdecoder	exon	10257403	10257601	.	+	.	transcript_id "MSTRG.2617.1.p2"; gene_id "MSTRG.2617";
scaf_00006	transdecoder	exon	10259105	10259874	.	+	.	transcript_id "MSTRG.2617.1.p2"; gene_id "MSTRG.2617";
scaf_00006	transdecoder	exon	10263301	10263372	.	+	.	transcript_id "MSTRG.2617.1.p2"; gene_id "MSTRG.2617";
scaf_00006	transdecoder	exon	10264141	10267871	.	+	.	transcript_id "MSTRG.2617.1.p2"; gene_id "MSTRG.2617";
scaf_00006	transdecoder	CDS	10259385	10259874	.	+	0	transcript_id "MSTRG.2617.1.p2"; gene_id "MSTRG.2617";
scaf_00006	transdecoder	CDS	10263301	10263372	.	+	2	transcript_id "MSTRG.2617.1.p2"; gene_id "MSTRG.2617";
scaf_00006	transdecoder	CDS	10264141	10264469	.	+	2	transcript_id "MSTRG.2617.1.p2"; gene_id "MSTRG.2617";
scaf_00006	transdecoder	exon	10242649	10242694	.	+	.	transcript_id "PMZ_0003766-RA.p1"; gene_id "MSTRG.2617";
scaf_00006	transdecoder	exon	10244924	10245051	.	+	.	transcript_id "PMZ_0003766-RA.p1"; gene_id "MSTRG.2617";
scaf_00006	transdecoder	exon	10247315	10247417	.	+	.	transcript_id "PMZ_0003766-RA.p1"; gene_id "MSTRG.2617";
scaf_00006	transdecoder	exon	10249965	10250020	.	+	.	transcript_id "PMZ_0003766-RA.p1"; gene_id "MSTRG.2617";
scaf_00006	transdecoder	exon	10257403	10257605	.	+	.	transcript_id "PMZ_0003766-RA.p1"; gene_id "MSTRG.2617";
scaf_00006	transdecoder	exon	10259651	10259874	.	+	.	transcript_id "PMZ_0003766-RA.p1"; gene_id "MSTRG.2617";
scaf_00006	transdecoder	exon	10263301	10263372	.	+	.	transcript_id "PMZ_0003766-RA.p1"; gene_id "MSTRG.2617";
scaf_00006	transdecoder	exon	10264141	10265490	.	+	.	transcript_id "PMZ_0003766-RA.p1"; gene_id "MSTRG.2617";
scaf_00006	transdecoder	CDS	10242649	10242694	.	+	0	transcript_id "PMZ_0003766-RA.p1"; gene_id "MSTRG.2617";
scaf_00006	transdecoder	CDS	10244924	10245051	.	+	2	transcript_id "PMZ_0003766-RA.p1"; gene_id "MSTRG.2617";
scaf_00006	transdecoder	CDS	10247315	10247417	.	+	0	transcript_id "PMZ_0003766-RA.p1"; gene_id "MSTRG.2617";
scaf_00006	transdecoder	CDS	10249965	10250020	.	+	2	transcript_id "PMZ_0003766-RA.p1"; gene_id "MSTRG.2617";
scaf_00006	transdecoder	CDS	10257403	10257605	.	+	0	transcript_id "PMZ_0003766-RA.p1"; gene_id "MSTRG.2617";
scaf_00006	transdecoder	CDS	10259651	10259874	.	+	1	transcript_id "PMZ_0003766-RA.p1"; gene_id "MSTRG.2617";
scaf_00006	transdecoder	CDS	10263301	10263372	.	+	2	transcript_id "PMZ_0003766-RA.p1"; gene_id "MSTRG.2617";
scaf_00006	transdecoder	CDS	10264141	10264469	.	+	2	transcript_id "PMZ_0003766-RA.p1"; gene_id "MSTRG.2617";
scaf_00006	transdecoder	exon	10273246	10277535	.	-	.	transcript_id "MSTRG.2618.1.p1"; gene_id "MSTRG.2618";
scaf_00006	transdecoder	exon	10280642	10280789	.	-	.	transcript_id "MSTRG.2618.1.p1"; gene_id "MSTRG.2618";
scaf_00006	transdecoder	exon	10282891	10282930	.	-	.	transcript_id "MSTRG.2618.1.p1"; gene_id "MSTRG.2618";
scaf_00006	transdecoder	exon	10284719	10284788	.	-	.	transcript_id "MSTRG.2618.1.p1"; gene_id "MSTRG.2618";
scaf_00006	transdecoder	exon	10288226	10288355	.	-	.	transcript_id "MSTRG.2618.1.p1"; gene_id "MSTRG.2618";
scaf_00006	transdecoder	exon	10292127	10292222	.	-	.	transcript_id "MSTRG.2618.1.p1"; gene_id "MSTRG.2618";
scaf_00006	transdecoder	exon	10313535	10313746	.	-	.	transcript_id "MSTRG.2618.1.p1"; gene_id "MSTRG.2618";
scaf_00006	transdecoder	exon	10326404	10326497	.	-	.	transcript_id "MSTRG.2618.1.p1"; gene_id "MSTRG.2618";
scaf_00006	transdecoder	exon	10327767	10327849	.	-	.	transcript_id "MSTRG.2618.1.p1"; gene_id "MSTRG.2618";
scaf_00006	transdecoder	exon	10329776	10329954	.	-	.	transcript_id "MSTRG.2618.1.p1"; gene_id "MSTRG.2618";
scaf_00006	transdecoder	exon	10331295	10331638	.	-	.	transcript_id "MSTRG.2618.1.p1"; gene_id "MSTRG.2618";
scaf_00006	transdecoder	CDS	10277385	10277535	.	-	1	transcript_id "MSTRG.2618.1.p1"; gene_id "MSTRG.2618";
scaf_00006	transdecoder	CDS	10280642	10280789	.	-	2	transcript_id "MSTRG.2618.1.p1"; gene_id "MSTRG.2618";
scaf_00006	transdecoder	CDS	10282891	10282930	.	-	0	transcript_id "MSTRG.2618.1.p1"; gene_id "MSTRG.2618";
scaf_00006	transdecoder	CDS	10284719	10284788	.	-	1	transcript_id "MSTRG.2618.1.p1"; gene_id "MSTRG.2618";
scaf_00006	transdecoder	CDS	10288226	10288355	.	-	2	transcript_id "MSTRG.2618.1.p1"; gene_id "MSTRG.2618";
scaf_00006	transdecoder	CDS	10292127	10292222	.	-	2	transcript_id "MSTRG.2618.1.p1"; gene_id "MSTRG.2618";
scaf_00006	transdecoder	CDS	10313535	10313746	.	-	1	transcript_id "MSTRG.2618.1.p1"; gene_id "MSTRG.2618";
scaf_00006	transdecoder	CDS	10326404	10326497	.	-	2	transcript_id "MSTRG.2618.1.p1"; gene_id "MSTRG.2618";
scaf_00006	transdecoder	CDS	10327767	10327849	.	-	1	transcript_id "MSTRG.2618.1.p1"; gene_id "MSTRG.2618";
scaf_00006	transdecoder	CDS	10329776	10329954	.	-	0	transcript_id "MSTRG.2618.1.p1"; gene_id "MSTRG.2618";
scaf_00006	transdecoder	CDS	10331295	10331378	.	-	0	transcript_id "MSTRG.2618.1.p1"; gene_id "MSTRG.2618";
scaf_00006	transdecoder	exon	10276929	10277535	.	-	.	transcript_id "PMZ_0026244-RA.p1"; gene_id "MSTRG.2618";
scaf_00006	transdecoder	exon	10280642	10280789	.	-	.	transcript_id "PMZ_0026244-RA.p1"; gene_id "MSTRG.2618";
scaf_00006	transdecoder	exon	10282891	10282930	.	-	.	transcript_id "PMZ_0026244-RA.p1"; gene_id "MSTRG.2618";
scaf_00006	transdecoder	exon	10286168	10286240	.	-	.	transcript_id "PMZ_0026244-RA.p1"; gene_id "MSTRG.2618";
scaf_00006	transdecoder	exon	10288226	10288355	.	-	.	transcript_id "PMZ_0026244-RA.p1"; gene_id "MSTRG.2618";
scaf_00006	transdecoder	exon	10292127	10292222	.	-	.	transcript_id "PMZ_0026244-RA.p1"; gene_id "MSTRG.2618";
scaf_00006	transdecoder	exon	10313535	10313746	.	-	.	transcript_id "PMZ_0026244-RA.p1"; gene_id "MSTRG.2618";
scaf_00006	transdecoder	exon	10326404	10326497	.	-	.	transcript_id "PMZ_0026244-RA.p1"; gene_id "MSTRG.2618";
scaf_00006	transdecoder	exon	10327767	10327849	.	-	.	transcript_id "PMZ_0026244-RA.p1"; gene_id "MSTRG.2618";
scaf_00006	transdecoder	exon	10329776	10329954	.	-	.	transcript_id "PMZ_0026244-RA.p1"; gene_id "MSTRG.2618";
scaf_00006	transdecoder	exon	10331295	10331496	.	-	.	transcript_id "PMZ_0026244-RA.p1"; gene_id "MSTRG.2618";
scaf_00006	transdecoder	CDS	10277385	10277535	.	-	1	transcript_id "PMZ_0026244-RA.p1"; gene_id "MSTRG.2618";
scaf_00006	transdecoder	CDS	10280642	10280789	.	-	2	transcript_id "PMZ_0026244-RA.p1"; gene_id "MSTRG.2618";
scaf_00006	transdecoder	CDS	10282891	10282930	.	-	0	transcript_id "PMZ_0026244-RA.p1"; gene_id "MSTRG.2618";
scaf_00006	transdecoder	CDS	10286168	10286240	.	-	1	transcript_id "PMZ_0026244-RA.p1"; gene_id "MSTRG.2618";
scaf_00006	transdecoder	CDS	10288226	10288355	.	-	2	transcript_id "PMZ_0026244-RA.p1"; gene_id "MSTRG.2618";
scaf_00006	transdecoder	CDS	10292127	10292222	.	-	2	transcript_id "PMZ_0026244-RA.p1"; gene_id "MSTRG.2618";
scaf_00006	transdecoder	CDS	10313535	10313746	.	-	1	transcript_id "PMZ_0026244-RA.p1"; gene_id "MSTRG.2618";
scaf_00006	transdecoder	CDS	10326404	10326497	.	-	2	transcript_id "PMZ_0026244-RA.p1"; gene_id "MSTRG.2618";
scaf_00006	transdecoder	CDS	10327767	10327849	.	-	1	transcript_id "PMZ_0026244-RA.p1"; gene_id "MSTRG.2618";
scaf_00006	transdecoder	CDS	10329776	10329954	.	-	0	transcript_id "PMZ_0026244-RA.p1"; gene_id "MSTRG.2618";
scaf_00006	transdecoder	CDS	10331295	10331495	.	-	0	transcript_id "PMZ_0026244-RA.p1"; gene_id "MSTRG.2618";
scaf_00006	transdecoder	exon	10347425	10347532	.	+	.	transcript_id "PMZ_0015065-RA.p1"; gene_id "MSTRG.2621";
scaf_00006	transdecoder	exon	10356385	10356504	.	+	.	transcript_id "PMZ_0015065-RA.p1"; gene_id "MSTRG.2621";
scaf_00006	transdecoder	exon	10364251	10364354	.	+	.	transcript_id "PMZ_0015065-RA.p1"; gene_id "MSTRG.2621";
scaf_00006	transdecoder	exon	10366309	10366446	.	+	.	transcript_id "PMZ_0015065-RA.p1"; gene_id "MSTRG.2621";
scaf_00006	transdecoder	exon	10372659	10372736	.	+	.	transcript_id "PMZ_0015065-RA.p1"; gene_id "MSTRG.2621";
scaf_00006	transdecoder	exon	10393792	10393929	.	+	.	transcript_id "PMZ_0015065-RA.p1"; gene_id "MSTRG.2621";
scaf_00006	transdecoder	exon	10394551	10394620	.	+	.	transcript_id "PMZ_0015065-RA.p1"; gene_id "MSTRG.2621";
scaf_00006	transdecoder	exon	10396088	10396172	.	+	.	transcript_id "PMZ_0015065-RA.p1"; gene_id "MSTRG.2621";
scaf_00006	transdecoder	exon	10396333	10396431	.	+	.	transcript_id "PMZ_0015065-RA.p1"; gene_id "MSTRG.2621";
scaf_00006	transdecoder	exon	10399973	10400050	.	+	.	transcript_id "PMZ_0015065-RA.p1"; gene_id "MSTRG.2621";
scaf_00006	transdecoder	exon	10401173	10401253	.	+	.	transcript_id "PMZ_0015065-RA.p1"; gene_id "MSTRG.2621";
scaf_00006	transdecoder	exon	10402841	10402921	.	+	.	transcript_id "PMZ_0015065-RA.p1"; gene_id "MSTRG.2621";
scaf_00006	transdecoder	exon	10403407	10403487	.	+	.	transcript_id "PMZ_0015065-RA.p1"; gene_id "MSTRG.2621";
scaf_00006	transdecoder	exon	10404239	10404313	.	+	.	transcript_id "PMZ_0015065-RA.p1"; gene_id "MSTRG.2621";
scaf_00006	transdecoder	exon	10406308	10406690	.	+	.	transcript_id "PMZ_0015065-RA.p1"; gene_id "MSTRG.2621";
scaf_00006	transdecoder	CDS	10347425	10347532	.	+	0	transcript_id "PMZ_0015065-RA.p1"; gene_id "MSTRG.2621";
scaf_00006	transdecoder	CDS	10356385	10356504	.	+	0	transcript_id "PMZ_0015065-RA.p1"; gene_id "MSTRG.2621";
scaf_00006	transdecoder	CDS	10364251	10364354	.	+	0	transcript_id "PMZ_0015065-RA.p1"; gene_id "MSTRG.2621";
scaf_00006	transdecoder	CDS	10366309	10366446	.	+	1	transcript_id "PMZ_0015065-RA.p1"; gene_id "MSTRG.2621";
scaf_00006	transdecoder	CDS	10372659	10372736	.	+	1	transcript_id "PMZ_0015065-RA.p1"; gene_id "MSTRG.2621";
scaf_00006	transdecoder	CDS	10393792	10393929	.	+	1	transcript_id "PMZ_0015065-RA.p1"; gene_id "MSTRG.2621";
scaf_00006	transdecoder	CDS	10394551	10394620	.	+	1	transcript_id "PMZ_0015065-RA.p1"; gene_id "MSTRG.2621";
scaf_00006	transdecoder	CDS	10396088	10396172	.	+	0	transcript_id "PMZ_0015065-RA.p1"; gene_id "MSTRG.2621";
scaf_00006	transdecoder	CDS	10396333	10396431	.	+	2	transcript_id "PMZ_0015065-RA.p1"; gene_id "MSTRG.2621";
scaf_00006	transdecoder	CDS	10399973	10400050	.	+	2	transcript_id "PMZ_0015065-RA.p1"; gene_id "MSTRG.2621";
scaf_00006	transdecoder	CDS	10401173	10401253	.	+	2	transcript_id "PMZ_0015065-RA.p1"; gene_id "MSTRG.2621";
scaf_00006	transdecoder	CDS	10402841	10402921	.	+	2	transcript_id "PMZ_0015065-RA.p1"; gene_id "MSTRG.2621";
scaf_00006	transdecoder	CDS	10403407	10403487	.	+	2	transcript_id "PMZ_0015065-RA.p1"; gene_id "MSTRG.2621";
scaf_00006	transdecoder	CDS	10404239	10404313	.	+	2	transcript_id "PMZ_0015065-RA.p1"; gene_id "MSTRG.2621";
scaf_00006	transdecoder	CDS	10406308	10406372	.	+	2	transcript_id "PMZ_0015065-RA.p1"; gene_id "MSTRG.2621";
scaf_00006	transdecoder	exon	10352560	10352723	.	+	.	transcript_id "MSTRG.2621.2.p1"; gene_id "MSTRG.2621";
scaf_00006	transdecoder	exon	10353309	10353380	.	+	.	transcript_id "MSTRG.2621.2.p1"; gene_id "MSTRG.2621";
scaf_00006	transdecoder	exon	10356385	10356504	.	+	.	transcript_id "MSTRG.2621.2.p1"; gene_id "MSTRG.2621";
scaf_00006	transdecoder	exon	10359058	10359111	.	+	.	transcript_id "MSTRG.2621.2.p1"; gene_id "MSTRG.2621";
scaf_00006	transdecoder	exon	10364251	10364495	.	+	.	transcript_id "MSTRG.2621.2.p1"; gene_id "MSTRG.2621";
scaf_00006	transdecoder	exon	10366309	10366446	.	+	.	transcript_id "MSTRG.2621.2.p1"; gene_id "MSTRG.2621";
scaf_00006	transdecoder	exon	10368544	10368613	.	+	.	transcript_id "MSTRG.2621.2.p1"; gene_id "MSTRG.2621";
scaf_00006	transdecoder	exon	10370392	10370479	.	+	.	transcript_id "MSTRG.2621.2.p1"; gene_id "MSTRG.2621";
scaf_00006	transdecoder	exon	10371336	10371473	.	+	.	transcript_id "MSTRG.2621.2.p1"; gene_id "MSTRG.2621";
scaf_00006	transdecoder	exon	10372659	10372736	.	+	.	transcript_id "MSTRG.2621.2.p1"; gene_id "MSTRG.2621";
scaf_00006	transdecoder	exon	10374070	10374387	.	+	.	transcript_id "MSTRG.2621.2.p1"; gene_id "MSTRG.2621";
scaf_00006	transdecoder	CDS	10352613	10352723	.	+	0	transcript_id "MSTRG.2621.2.p1"; gene_id "MSTRG.2621";
scaf_00006	transdecoder	CDS	10353309	10353380	.	+	0	transcript_id "MSTRG.2621.2.p1"; gene_id "MSTRG.2621";
scaf_00006	transdecoder	CDS	10356385	10356504	.	+	0	transcript_id "MSTRG.2621.2.p1"; gene_id "MSTRG.2621";
scaf_00006	transdecoder	CDS	10359058	10359111	.	+	0	transcript_id "MSTRG.2621.2.p1"; gene_id "MSTRG.2621";
scaf_00006	transdecoder	CDS	10364251	10364495	.	+	0	transcript_id "MSTRG.2621.2.p1"; gene_id "MSTRG.2621";
scaf_00006	transdecoder	CDS	10366309	10366446	.	+	1	transcript_id "MSTRG.2621.2.p1"; gene_id "MSTRG.2621";
scaf_00006	transdecoder	CDS	10368544	10368613	.	+	1	transcript_id "MSTRG.2621.2.p1"; gene_id "MSTRG.2621";
scaf_00006	transdecoder	CDS	10370392	10370479	.	+	0	transcript_id "MSTRG.2621.2.p1"; gene_id "MSTRG.2621";
scaf_00006	transdecoder	CDS	10371336	10371473	.	+	2	transcript_id "MSTRG.2621.2.p1"; gene_id "MSTRG.2621";
scaf_00006	transdecoder	CDS	10372659	10372736	.	+	2	transcript_id "MSTRG.2621.2.p1"; gene_id "MSTRG.2621";
scaf_00006	transdecoder	CDS	10374070	10374152	.	+	2	transcript_id "MSTRG.2621.2.p1"; gene_id "MSTRG.2621";
scaf_00006	transdecoder	exon	10376218	10378336	.	+	.	transcript_id "MSTRG.2621.3.p1"; gene_id "MSTRG.2621";
scaf_00006	transdecoder	exon	10378829	10378897	.	+	.	transcript_id "MSTRG.2621.3.p1"; gene_id "MSTRG.2621";
scaf_00006	transdecoder	exon	10385925	10385972	.	+	.	transcript_id "MSTRG.2621.3.p1"; gene_id "MSTRG.2621";
scaf_00006	transdecoder	exon	10389341	10389460	.	+	.	transcript_id "MSTRG.2621.3.p1"; gene_id "MSTRG.2621";
scaf_00006	transdecoder	exon	10389857	10389913	.	+	.	transcript_id "MSTRG.2621.3.p1"; gene_id "MSTRG.2621";
scaf_00006	transdecoder	exon	10392193	10392467	.	+	.	transcript_id "MSTRG.2621.3.p1"; gene_id "MSTRG.2621";
scaf_00006	transdecoder	exon	10393792	10393929	.	+	.	transcript_id "MSTRG.2621.3.p1"; gene_id "MSTRG.2621";
scaf_00006	transdecoder	exon	10394551	10394620	.	+	.	transcript_id "MSTRG.2621.3.p1"; gene_id "MSTRG.2621";
scaf_00006	transdecoder	exon	10396088	10396172	.	+	.	transcript_id "MSTRG.2621.3.p1"; gene_id "MSTRG.2621";
scaf_00006	transdecoder	exon	10396333	10396431	.	+	.	transcript_id "MSTRG.2621.3.p1"; gene_id "MSTRG.2621";
scaf_00006	transdecoder	exon	10399973	10400050	.	+	.	transcript_id "MSTRG.2621.3.p1"; gene_id "MSTRG.2621";
scaf_00006	transdecoder	exon	10401173	10401253	.	+	.	transcript_id "MSTRG.2621.3.p1"; gene_id "MSTRG.2621";
scaf_00006	transdecoder	exon	10402841	10402921	.	+	.	transcript_id "MSTRG.2621.3.p1"; gene_id "MSTRG.2621";
scaf_00006	transdecoder	exon	10403407	10403487	.	+	.	transcript_id "MSTRG.2621.3.p1"; gene_id "MSTRG.2621";
scaf_00006	transdecoder	exon	10404239	10404313	.	+	.	transcript_id "MSTRG.2621.3.p1"; gene_id "MSTRG.2621";
scaf_00006	transdecoder	exon	10406308	10408639	.	+	.	transcript_id "MSTRG.2621.3.p1"; gene_id "MSTRG.2621";
scaf_00006	transdecoder	CDS	10378247	10378336	.	+	0	transcript_id "MSTRG.2621.3.p1"; gene_id "MSTRG.2621";
scaf_00006	transdecoder	CDS	10378829	10378897	.	+	0	transcript_id "MSTRG.2621.3.p1"; gene_id "MSTRG.2621";
scaf_00006	transdecoder	CDS	10385925	10385972	.	+	0	transcript_id "MSTRG.2621.3.p1"; gene_id "MSTRG.2621";
scaf_00006	transdecoder	CDS	10389341	10389460	.	+	0	transcript_id "MSTRG.2621.3.p1"; gene_id "MSTRG.2621";
scaf_00006	transdecoder	CDS	10389857	10389913	.	+	0	transcript_id "MSTRG.2621.3.p1"; gene_id "MSTRG.2621";
scaf_00006	transdecoder	CDS	10392193	10392467	.	+	0	transcript_id "MSTRG.2621.3.p1"; gene_id "MSTRG.2621";
scaf_00006	transdecoder	CDS	10393792	10393929	.	+	1	transcript_id "MSTRG.2621.3.p1"; gene_id "MSTRG.2621";
scaf_00006	transdecoder	CDS	10394551	10394620	.	+	1	transcript_id "MSTRG.2621.3.p1"; gene_id "MSTRG.2621";
scaf_00006	transdecoder	CDS	10396088	10396172	.	+	0	transcript_id "MSTRG.2621.3.p1"; gene_id "MSTRG.2621";
scaf_00006	transdecoder	CDS	10396333	10396431	.	+	2	transcript_id "MSTRG.2621.3.p1"; gene_id "MSTRG.2621";
scaf_00006	transdecoder	CDS	10399973	10400050	.	+	2	transcript_id "MSTRG.2621.3.p1"; gene_id "MSTRG.2621";
scaf_00006	transdecoder	CDS	10401173	10401253	.	+	2	transcript_id "MSTRG.2621.3.p1"; gene_id "MSTRG.2621";
scaf_00006	transdecoder	CDS	10402841	10402921	.	+	2	transcript_id "MSTRG.2621.3.p1"; gene_id "MSTRG.2621";
scaf_00006	transdecoder	CDS	10403407	10403487	.	+	2	transcript_id "MSTRG.2621.3.p1"; gene_id "MSTRG.2621";
scaf_00006	transdecoder	CDS	10404239	10404313	.	+	2	transcript_id "MSTRG.2621.3.p1"; gene_id "MSTRG.2621";
scaf_00006	transdecoder	CDS	10406308	10406372	.	+	2	transcript_id "MSTRG.2621.3.p1"; gene_id "MSTRG.2621";
scaf_00006	transdecoder	exon	10474803	10475121	.	+	.	transcript_id "MSTRG.2619.1.p1"; gene_id "MSTRG.2619";
scaf_00006	transdecoder	exon	10481845	10482437	.	+	.	transcript_id "MSTRG.2619.1.p1"; gene_id "MSTRG.2619";
scaf_00006	transdecoder	exon	10483790	10483994	.	+	.	transcript_id "MSTRG.2619.1.p1"; gene_id "MSTRG.2619";
scaf_00006	transdecoder	exon	10488646	10493872	.	+	.	transcript_id "MSTRG.2619.1.p1"; gene_id "MSTRG.2619";
scaf_00006	transdecoder	CDS	10474803	10475121	.	+	0	transcript_id "MSTRG.2619.1.p1"; gene_id "MSTRG.2619";
scaf_00006	transdecoder	CDS	10481845	10482437	.	+	2	transcript_id "MSTRG.2619.1.p1"; gene_id "MSTRG.2619";
scaf_00006	transdecoder	CDS	10483790	10483994	.	+	0	transcript_id "MSTRG.2619.1.p1"; gene_id "MSTRG.2619";
scaf_00006	transdecoder	CDS	10488646	10489268	.	+	2	transcript_id "MSTRG.2619.1.p1"; gene_id "MSTRG.2619";
scaf_00006	transdecoder	exon	10481883	10482398	.	+	.	transcript_id "PMZ_0023382-RA.p1"; gene_id "MSTRG.2619";
scaf_00006	transdecoder	exon	10483790	10483994	.	+	.	transcript_id "PMZ_0023382-RA.p1"; gene_id "MSTRG.2619";
scaf_00006	transdecoder	exon	10488646	10489268	.	+	.	transcript_id "PMZ_0023382-RA.p1"; gene_id "MSTRG.2619";
scaf_00006	transdecoder	CDS	10481883	10482398	.	+	0	transcript_id "PMZ_0023382-RA.p1"; gene_id "MSTRG.2619";
scaf_00006	transdecoder	CDS	10483790	10483994	.	+	0	transcript_id "PMZ_0023382-RA.p1"; gene_id "MSTRG.2619";
scaf_00006	transdecoder	CDS	10488646	10489268	.	+	2	transcript_id "PMZ_0023382-RA.p1"; gene_id "MSTRG.2619";
scaf_00006	transdecoder	exon	10501505	10501738	.	+	.	transcript_id "PMZ_0001057-RA.p1"; gene_id "MSTRG.2622";
scaf_00006	transdecoder	exon	10502668	10502727	.	+	.	transcript_id "PMZ_0001057-RA.p1"; gene_id "MSTRG.2622";
scaf_00006	transdecoder	exon	10502943	10503020	.	+	.	transcript_id "PMZ_0001057-RA.p1"; gene_id "MSTRG.2622";
scaf_00006	transdecoder	exon	10504122	10504258	.	+	.	transcript_id "PMZ_0001057-RA.p1"; gene_id "MSTRG.2622";
scaf_00006	transdecoder	exon	10504623	10504759	.	+	.	transcript_id "PMZ_0001057-RA.p1"; gene_id "MSTRG.2622";
scaf_00006	transdecoder	exon	10505442	10506128	.	+	.	transcript_id "PMZ_0001057-RA.p1"; gene_id "MSTRG.2622";
scaf_00006	transdecoder	CDS	10501672	10501738	.	+	0	transcript_id "PMZ_0001057-RA.p1"; gene_id "MSTRG.2622";
scaf_00006	transdecoder	CDS	10502668	10502727	.	+	2	transcript_id "PMZ_0001057-RA.p1"; gene_id "MSTRG.2622";
scaf_00006	transdecoder	CDS	10502943	10503020	.	+	2	transcript_id "PMZ_0001057-RA.p1"; gene_id "MSTRG.2622";
scaf_00006	transdecoder	CDS	10504122	10504258	.	+	2	transcript_id "PMZ_0001057-RA.p1"; gene_id "MSTRG.2622";
scaf_00006	transdecoder	CDS	10504623	10504759	.	+	0	transcript_id "PMZ_0001057-RA.p1"; gene_id "MSTRG.2622";
scaf_00006	transdecoder	CDS	10505442	10505490	.	+	1	transcript_id "PMZ_0001057-RA.p1"; gene_id "MSTRG.2622";
scaf_00006	transdecoder	exon	10507327	10508664	.	-	.	transcript_id "MSTRG.2623.1.p1"; gene_id "MSTRG.2623";
scaf_00006	transdecoder	exon	10510851	10510947	.	-	.	transcript_id "MSTRG.2623.1.p1"; gene_id "MSTRG.2623";
scaf_00006	transdecoder	exon	10511649	10511826	.	-	.	transcript_id "MSTRG.2623.1.p1"; gene_id "MSTRG.2623";
scaf_00006	transdecoder	exon	10514490	10514646	.	-	.	transcript_id "MSTRG.2623.1.p1"; gene_id "MSTRG.2623";
scaf_00006	transdecoder	exon	10519399	10519459	.	-	.	transcript_id "MSTRG.2623.1.p1"; gene_id "MSTRG.2623";
scaf_00006	transdecoder	exon	10519946	10520153	.	-	.	transcript_id "MSTRG.2623.1.p1"; gene_id "MSTRG.2623";
scaf_00006	transdecoder	exon	10521005	10521136	.	-	.	transcript_id "MSTRG.2623.1.p1"; gene_id "MSTRG.2623";
scaf_00006	transdecoder	exon	10521510	10521587	.	-	.	transcript_id "MSTRG.2623.1.p1"; gene_id "MSTRG.2623";
scaf_00006	transdecoder	exon	10522007	10522077	.	-	.	transcript_id "MSTRG.2623.1.p1"; gene_id "MSTRG.2623";
scaf_00006	transdecoder	exon	10523736	10523892	.	-	.	transcript_id "MSTRG.2623.1.p1"; gene_id "MSTRG.2623";
scaf_00006	transdecoder	exon	10524295	10524367	.	-	.	transcript_id "MSTRG.2623.1.p1"; gene_id "MSTRG.2623";
scaf_00006	transdecoder	exon	10526134	10526231	.	-	.	transcript_id "MSTRG.2623.1.p1"; gene_id "MSTRG.2623";
scaf_00006	transdecoder	exon	10526774	10526852	.	-	.	transcript_id "MSTRG.2623.1.p1"; gene_id "MSTRG.2623";
scaf_00006	transdecoder	exon	10527330	10527394	.	-	.	transcript_id "MSTRG.2623.1.p1"; gene_id "MSTRG.2623";
scaf_00006	transdecoder	exon	10527784	10527988	.	-	.	transcript_id "MSTRG.2623.1.p1"; gene_id "MSTRG.2623";
scaf_00006	transdecoder	exon	10528995	10529111	.	-	.	transcript_id "MSTRG.2623.1.p1"; gene_id "MSTRG.2623";
scaf_00006	transdecoder	exon	10531158	10531325	.	-	.	transcript_id "MSTRG.2623.1.p1"; gene_id "MSTRG.2623";
scaf_00006	transdecoder	CDS	10510863	10510947	.	-	1	transcript_id "MSTRG.2623.1.p1"; gene_id "MSTRG.2623";
scaf_00006	transdecoder	CDS	10511649	10511826	.	-	2	transcript_id "MSTRG.2623.1.p1"; gene_id "MSTRG.2623";
scaf_00006	transdecoder	CDS	10514490	10514646	.	-	0	transcript_id "MSTRG.2623.1.p1"; gene_id "MSTRG.2623";
scaf_00006	transdecoder	CDS	10519399	10519459	.	-	1	transcript_id "MSTRG.2623.1.p1"; gene_id "MSTRG.2623";
scaf_00006	transdecoder	CDS	10519946	10520153	.	-	2	transcript_id "MSTRG.2623.1.p1"; gene_id "MSTRG.2623";
scaf_00006	transdecoder	CDS	10521005	10521136	.	-	2	transcript_id "MSTRG.2623.1.p1"; gene_id "MSTRG.2623";
scaf_00006	transdecoder	CDS	10521510	10521587	.	-	2	transcript_id "MSTRG.2623.1.p1"; gene_id "MSTRG.2623";
scaf_00006	transdecoder	CDS	10522007	10522077	.	-	1	transcript_id "MSTRG.2623.1.p1"; gene_id "MSTRG.2623";
scaf_00006	transdecoder	CDS	10523736	10523892	.	-	2	transcript_id "MSTRG.2623.1.p1"; gene_id "MSTRG.2623";
scaf_00006	transdecoder	CDS	10524295	10524367	.	-	0	transcript_id "MSTRG.2623.1.p1"; gene_id "MSTRG.2623";
scaf_00006	transdecoder	CDS	10526134	10526231	.	-	2	transcript_id "MSTRG.2623.1.p1"; gene_id "MSTRG.2623";
scaf_00006	transdecoder	CDS	10526774	10526852	.	-	0	transcript_id "MSTRG.2623.1.p1"; gene_id "MSTRG.2623";
scaf_00006	transdecoder	CDS	10527330	10527394	.	-	2	transcript_id "MSTRG.2623.1.p1"; gene_id "MSTRG.2623";
scaf_00006	transdecoder	CDS	10527784	10527988	.	-	0	transcript_id "MSTRG.2623.1.p1"; gene_id "MSTRG.2623";
scaf_00006	transdecoder	CDS	10528995	10529111	.	-	0	transcript_id "MSTRG.2623.1.p1"; gene_id "MSTRG.2623";
scaf_00006	transdecoder	CDS	10531158	10531301	.	-	0	transcript_id "MSTRG.2623.1.p1"; gene_id "MSTRG.2623";
scaf_00006	transdecoder	exon	10526122	10526231	.	-	.	transcript_id "PMZ_0001054-RA.p1"; gene_id "MSTRG.2623";
scaf_00006	transdecoder	exon	10527784	10527862	.	-	.	transcript_id "PMZ_0001054-RA.p1"; gene_id "MSTRG.2623";
scaf_00006	transdecoder	exon	10528995	10529111	.	-	.	transcript_id "PMZ_0001054-RA.p1"; gene_id "MSTRG.2623";
scaf_00006	transdecoder	exon	10531158	10531385	.	-	.	transcript_id "PMZ_0001054-RA.p1"; gene_id "MSTRG.2623";
scaf_00006	transdecoder	CDS	10526122	10526231	.	-	2	transcript_id "PMZ_0001054-RA.p1"; gene_id "MSTRG.2623";
scaf_00006	transdecoder	CDS	10527784	10527862	.	-	0	transcript_id "PMZ_0001054-RA.p1"; gene_id "MSTRG.2623";
scaf_00006	transdecoder	CDS	10528995	10529111	.	-	0	transcript_id "PMZ_0001054-RA.p1"; gene_id "MSTRG.2623";
scaf_00006	transdecoder	CDS	10531158	10531301	.	-	0	transcript_id "PMZ_0001054-RA.p1"; gene_id "MSTRG.2623";
scaf_00006	transdecoder	exon	10537603	10539542	.	-	.	transcript_id "MSTRG.2624.1.p1"; gene_id "MSTRG.2624";
scaf_00006	transdecoder	exon	10539793	10539905	.	-	.	transcript_id "MSTRG.2624.1.p1"; gene_id "MSTRG.2624";
scaf_00006	transdecoder	exon	10540232	10540343	.	-	.	transcript_id "MSTRG.2624.1.p1"; gene_id "MSTRG.2624";
scaf_00006	transdecoder	exon	10541399	10541522	.	-	.	transcript_id "MSTRG.2624.1.p1"; gene_id "MSTRG.2624";
scaf_00006	transdecoder	exon	10541622	10541736	.	-	.	transcript_id "MSTRG.2624.1.p1"; gene_id "MSTRG.2624";
scaf_00006	transdecoder	exon	10542656	10542884	.	-	.	transcript_id "MSTRG.2624.1.p1"; gene_id "MSTRG.2624";
scaf_00006	transdecoder	exon	10543027	10543240	.	-	.	transcript_id "MSTRG.2624.1.p1"; gene_id "MSTRG.2624";
scaf_00006	transdecoder	exon	10543425	10543629	.	-	.	transcript_id "MSTRG.2624.1.p1"; gene_id "MSTRG.2624";
scaf_00006	transdecoder	exon	10544325	10544469	.	-	.	transcript_id "MSTRG.2624.1.p1"; gene_id "MSTRG.2624";
scaf_00006	transdecoder	exon	10544680	10544732	.	-	.	transcript_id "MSTRG.2624.1.p1"; gene_id "MSTRG.2624";
scaf_00006	transdecoder	exon	10544848	10544907	.	-	.	transcript_id "MSTRG.2624.1.p1"; gene_id "MSTRG.2624";
scaf_00006	transdecoder	exon	10545100	10545984	.	-	.	transcript_id "MSTRG.2624.1.p1"; gene_id "MSTRG.2624";
scaf_00006	transdecoder	exon	10548381	10548648	.	-	.	transcript_id "MSTRG.2624.1.p1"; gene_id "MSTRG.2624";
scaf_00006	transdecoder	CDS	10539467	10539542	.	-	1	transcript_id "MSTRG.2624.1.p1"; gene_id "MSTRG.2624";
scaf_00006	transdecoder	CDS	10539793	10539905	.	-	0	transcript_id "MSTRG.2624.1.p1"; gene_id "MSTRG.2624";
scaf_00006	transdecoder	CDS	10540232	10540343	.	-	1	transcript_id "MSTRG.2624.1.p1"; gene_id "MSTRG.2624";
scaf_00006	transdecoder	CDS	10541399	10541522	.	-	2	transcript_id "MSTRG.2624.1.p1"; gene_id "MSTRG.2624";
scaf_00006	transdecoder	CDS	10541622	10541736	.	-	0	transcript_id "MSTRG.2624.1.p1"; gene_id "MSTRG.2624";
scaf_00006	transdecoder	CDS	10542656	10542884	.	-	1	transcript_id "MSTRG.2624.1.p1"; gene_id "MSTRG.2624";
scaf_00006	transdecoder	CDS	10543027	10543240	.	-	2	transcript_id "MSTRG.2624.1.p1"; gene_id "MSTRG.2624";
scaf_00006	transdecoder	CDS	10543425	10543629	.	-	0	transcript_id "MSTRG.2624.1.p1"; gene_id "MSTRG.2624";
scaf_00006	transdecoder	CDS	10544325	10544469	.	-	1	transcript_id "MSTRG.2624.1.p1"; gene_id "MSTRG.2624";
scaf_00006	transdecoder	CDS	10544680	10544732	.	-	0	transcript_id "MSTRG.2624.1.p1"; gene_id "MSTRG.2624";
scaf_00006	transdecoder	CDS	10544848	10544907	.	-	0	transcript_id "MSTRG.2624.1.p1"; gene_id "MSTRG.2624";
scaf_00006	transdecoder	CDS	10545100	10545915	.	-	0	transcript_id "MSTRG.2624.1.p1"; gene_id "MSTRG.2624";
scaf_00006	transdecoder	exon	10537686	10539542	.	-	.	transcript_id "PMZ_0001053-RA.p1"; gene_id "MSTRG.2624";
scaf_00006	transdecoder	exon	10539793	10539905	.	-	.	transcript_id "PMZ_0001053-RA.p1"; gene_id "MSTRG.2624";
scaf_00006	transdecoder	exon	10540232	10540343	.	-	.	transcript_id "PMZ_0001053-RA.p1"; gene_id "MSTRG.2624";
scaf_00006	transdecoder	exon	10542746	10542884	.	-	.	transcript_id "PMZ_0001053-RA.p1"; gene_id "MSTRG.2624";
scaf_00006	transdecoder	exon	10543027	10543240	.	-	.	transcript_id "PMZ_0001053-RA.p1"; gene_id "MSTRG.2624";
scaf_00006	transdecoder	exon	10543482	10543629	.	-	.	transcript_id "PMZ_0001053-RA.p1"; gene_id "MSTRG.2624";
scaf_00006	transdecoder	exon	10544325	10544447	.	-	.	transcript_id "PMZ_0001053-RA.p1"; gene_id "MSTRG.2624";
scaf_00006	transdecoder	exon	10544848	10544907	.	-	.	transcript_id "PMZ_0001053-RA.p1"; gene_id "MSTRG.2624";
scaf_00006	transdecoder	exon	10545100	10545984	.	-	.	transcript_id "PMZ_0001053-RA.p1"; gene_id "MSTRG.2624";
scaf_00006	transdecoder	exon	10548281	10548583	.	-	.	transcript_id "PMZ_0001053-RA.p1"; gene_id "MSTRG.2624";
scaf_00006	transdecoder	CDS	10540311	10540343	.	-	0	transcript_id "PMZ_0001053-RA.p1"; gene_id "MSTRG.2624";
scaf_00006	transdecoder	CDS	10542746	10542884	.	-	1	transcript_id "PMZ_0001053-RA.p1"; gene_id "MSTRG.2624";
scaf_00006	transdecoder	CDS	10543027	10543240	.	-	2	transcript_id "PMZ_0001053-RA.p1"; gene_id "MSTRG.2624";
scaf_00006	transdecoder	CDS	10543482	10543629	.	-	0	transcript_id "PMZ_0001053-RA.p1"; gene_id "MSTRG.2624";
scaf_00006	transdecoder	CDS	10544325	10544447	.	-	0	transcript_id "PMZ_0001053-RA.p1"; gene_id "MSTRG.2624";
scaf_00006	transdecoder	CDS	10544848	10544907	.	-	0	transcript_id "PMZ_0001053-RA.p1"; gene_id "MSTRG.2624";
scaf_00006	transdecoder	CDS	10545100	10545915	.	-	0	transcript_id "PMZ_0001053-RA.p1"; gene_id "MSTRG.2624";
scaf_00006	transdecoder	exon	10538513	10539542	.	-	.	transcript_id "MSTRG.2624.3.p1"; gene_id "MSTRG.2624";
scaf_00006	transdecoder	exon	10539793	10539905	.	-	.	transcript_id "MSTRG.2624.3.p1"; gene_id "MSTRG.2624";
scaf_00006	transdecoder	exon	10540232	10540343	.	-	.	transcript_id "MSTRG.2624.3.p1"; gene_id "MSTRG.2624";
scaf_00006	transdecoder	exon	10541399	10541522	.	-	.	transcript_id "MSTRG.2624.3.p1"; gene_id "MSTRG.2624";
scaf_00006	transdecoder	exon	10541622	10541736	.	-	.	transcript_id "MSTRG.2624.3.p1"; gene_id "MSTRG.2624";
scaf_00006	transdecoder	exon	10542656	10542884	.	-	.	transcript_id "MSTRG.2624.3.p1"; gene_id "MSTRG.2624";
scaf_00006	transdecoder	exon	10543027	10543240	.	-	.	transcript_id "MSTRG.2624.3.p1"; gene_id "MSTRG.2624";
scaf_00006	transdecoder	exon	10543425	10543629	.	-	.	transcript_id "MSTRG.2624.3.p1"; gene_id "MSTRG.2624";
scaf_00006	transdecoder	exon	10544325	10544469	.	-	.	transcript_id "MSTRG.2624.3.p1"; gene_id "MSTRG.2624";
scaf_00006	transdecoder	exon	10544680	10544732	.	-	.	transcript_id "MSTRG.2624.3.p1"; gene_id "MSTRG.2624";
scaf_00006	transdecoder	exon	10544848	10544907	.	-	.	transcript_id "MSTRG.2624.3.p1"; gene_id "MSTRG.2624";
scaf_00006	transdecoder	exon	10545100	10545984	.	-	.	transcript_id "MSTRG.2624.3.p1"; gene_id "MSTRG.2624";
scaf_00006	transdecoder	exon	10548385	10548648	.	-	.	transcript_id "MSTRG.2624.3.p1"; gene_id "MSTRG.2624";
scaf_00006	transdecoder	CDS	10539467	10539542	.	-	1	transcript_id "MSTRG.2624.3.p1"; gene_id "MSTRG.2624";
scaf_00006	transdecoder	CDS	10539793	10539905	.	-	0	transcript_id "MSTRG.2624.3.p1"; gene_id "MSTRG.2624";
scaf_00006	transdecoder	CDS	10540232	10540343	.	-	1	transcript_id "MSTRG.2624.3.p1"; gene_id "MSTRG.2624";
scaf_00006	transdecoder	CDS	10541399	10541522	.	-	2	transcript_id "MSTRG.2624.3.p1"; gene_id "MSTRG.2624";
scaf_00006	transdecoder	CDS	10541622	10541736	.	-	0	transcript_id "MSTRG.2624.3.p1"; gene_id "MSTRG.2624";
scaf_00006	transdecoder	CDS	10542656	10542884	.	-	1	transcript_id "MSTRG.2624.3.p1"; gene_id "MSTRG.2624";
scaf_00006	transdecoder	CDS	10543027	10543240	.	-	2	transcript_id "MSTRG.2624.3.p1"; gene_id "MSTRG.2624";
scaf_00006	transdecoder	CDS	10543425	10543629	.	-	0	transcript_id "MSTRG.2624.3.p1"; gene_id "MSTRG.2624";
scaf_00006	transdecoder	CDS	10544325	10544469	.	-	1	transcript_id "MSTRG.2624.3.p1"; gene_id "MSTRG.2624";
scaf_00006	transdecoder	CDS	10544680	10544732	.	-	0	transcript_id "MSTRG.2624.3.p1"; gene_id "MSTRG.2624";
scaf_00006	transdecoder	CDS	10544848	10544907	.	-	0	transcript_id "MSTRG.2624.3.p1"; gene_id "MSTRG.2624";
scaf_00006	transdecoder	CDS	10545100	10545915	.	-	0	transcript_id "MSTRG.2624.3.p1"; gene_id "MSTRG.2624";
scaf_00006	transdecoder	exon	10559654	10560087	.	+	.	transcript_id "PMZ_0026137-RA.p1"; gene_id "MSTRG.2626";
scaf_00006	transdecoder	exon	10584550	10584606	.	+	.	transcript_id "PMZ_0026137-RA.p1"; gene_id "MSTRG.2626";
scaf_00006	transdecoder	exon	10585334	10585398	.	+	.	transcript_id "PMZ_0026137-RA.p1"; gene_id "MSTRG.2626";
scaf_00006	transdecoder	exon	10587337	10587439	.	+	.	transcript_id "PMZ_0026137-RA.p1"; gene_id "MSTRG.2626";
scaf_00006	transdecoder	exon	10587901	10588149	.	+	.	transcript_id "PMZ_0026137-RA.p1"; gene_id "MSTRG.2626";
scaf_00006	transdecoder	exon	10588254	10588464	.	+	.	transcript_id "PMZ_0026137-RA.p1"; gene_id "MSTRG.2626";
scaf_00006	transdecoder	exon	10589711	10589814	.	+	.	transcript_id "PMZ_0026137-RA.p1"; gene_id "MSTRG.2626";
scaf_00006	transdecoder	exon	10590584	10590752	.	+	.	transcript_id "PMZ_0026137-RA.p1"; gene_id "MSTRG.2626";
scaf_00006	transdecoder	exon	10592556	10592615	.	+	.	transcript_id "PMZ_0026137-RA.p1"; gene_id "MSTRG.2626";
scaf_00006	transdecoder	exon	10598807	10598965	.	+	.	transcript_id "PMZ_0026137-RA.p1"; gene_id "MSTRG.2626";
scaf_00006	transdecoder	exon	10602090	10602135	.	+	.	transcript_id "PMZ_0026137-RA.p1"; gene_id "MSTRG.2626";
scaf_00006	transdecoder	exon	10602215	10602365	.	+	.	transcript_id "PMZ_0026137-RA.p1"; gene_id "MSTRG.2626";
scaf_00006	transdecoder	exon	10603208	10603316	.	+	.	transcript_id "PMZ_0026137-RA.p1"; gene_id "MSTRG.2626";
scaf_00006	transdecoder	exon	10604367	10604586	.	+	.	transcript_id "PMZ_0026137-RA.p1"; gene_id "MSTRG.2626";
scaf_00006	transdecoder	exon	10606455	10606620	.	+	.	transcript_id "PMZ_0026137-RA.p1"; gene_id "MSTRG.2626";
scaf_00006	transdecoder	exon	10608819	10609029	.	+	.	transcript_id "PMZ_0026137-RA.p1"; gene_id "MSTRG.2626";
scaf_00006	transdecoder	exon	10610827	10610927	.	+	.	transcript_id "PMZ_0026137-RA.p1"; gene_id "MSTRG.2626";
scaf_00006	transdecoder	exon	10611994	10612287	.	+	.	transcript_id "PMZ_0026137-RA.p1"; gene_id "MSTRG.2626";
scaf_00006	transdecoder	exon	10614272	10614358	.	+	.	transcript_id "PMZ_0026137-RA.p1"; gene_id "MSTRG.2626";
scaf_00006	transdecoder	exon	10615475	10615711	.	+	.	transcript_id "PMZ_0026137-RA.p1"; gene_id "MSTRG.2626";
scaf_00006	transdecoder	exon	10616965	10617839	.	+	.	transcript_id "PMZ_0026137-RA.p1"; gene_id "MSTRG.2626";
scaf_00006	transdecoder	exon	10620920	10621117	.	+	.	transcript_id "PMZ_0026137-RA.p1"; gene_id "MSTRG.2626";
scaf_00006	transdecoder	exon	10624803	10625017	.	+	.	transcript_id "PMZ_0026137-RA.p1"; gene_id "MSTRG.2626";
scaf_00006	transdecoder	exon	10625681	10625864	.	+	.	transcript_id "PMZ_0026137-RA.p1"; gene_id "MSTRG.2626";
scaf_00006	transdecoder	exon	10629104	10629325	.	+	.	transcript_id "PMZ_0026137-RA.p1"; gene_id "MSTRG.2626";
scaf_00006	transdecoder	exon	10631418	10631617	.	+	.	transcript_id "PMZ_0026137-RA.p1"; gene_id "MSTRG.2626";
scaf_00006	transdecoder	exon	10631978	10632061	.	+	.	transcript_id "PMZ_0026137-RA.p1"; gene_id "MSTRG.2626";
scaf_00006	transdecoder	exon	10632566	10633178	.	+	.	transcript_id "PMZ_0026137-RA.p1"; gene_id "MSTRG.2626";
scaf_00006	transdecoder	CDS	10584559	10584606	.	+	0	transcript_id "PMZ_0026137-RA.p1"; gene_id "MSTRG.2626";
scaf_00006	transdecoder	CDS	10585334	10585398	.	+	0	transcript_id "PMZ_0026137-RA.p1"; gene_id "MSTRG.2626";
scaf_00006	transdecoder	CDS	10587337	10587439	.	+	1	transcript_id "PMZ_0026137-RA.p1"; gene_id "MSTRG.2626";
scaf_00006	transdecoder	CDS	10587901	10588149	.	+	0	transcript_id "PMZ_0026137-RA.p1"; gene_id "MSTRG.2626";
scaf_00006	transdecoder	CDS	10588254	10588464	.	+	0	transcript_id "PMZ_0026137-RA.p1"; gene_id "MSTRG.2626";
scaf_00006	transdecoder	CDS	10589711	10589814	.	+	2	transcript_id "PMZ_0026137-RA.p1"; gene_id "MSTRG.2626";
scaf_00006	transdecoder	CDS	10590584	10590752	.	+	0	transcript_id "PMZ_0026137-RA.p1"; gene_id "MSTRG.2626";
scaf_00006	transdecoder	CDS	10592556	10592615	.	+	2	transcript_id "PMZ_0026137-RA.p1"; gene_id "MSTRG.2626";
scaf_00006	transdecoder	CDS	10598807	10598965	.	+	2	transcript_id "PMZ_0026137-RA.p1"; gene_id "MSTRG.2626";
scaf_00006	transdecoder	CDS	10602090	10602135	.	+	2	transcript_id "PMZ_0026137-RA.p1"; gene_id "MSTRG.2626";
scaf_00006	transdecoder	CDS	10602215	10602365	.	+	1	transcript_id "PMZ_0026137-RA.p1"; gene_id "MSTRG.2626";
scaf_00006	transdecoder	CDS	10603208	10603316	.	+	0	transcript_id "PMZ_0026137-RA.p1"; gene_id "MSTRG.2626";
scaf_00006	transdecoder	CDS	10604367	10604586	.	+	2	transcript_id "PMZ_0026137-RA.p1"; gene_id "MSTRG.2626";
scaf_00006	transdecoder	CDS	10606455	10606620	.	+	1	transcript_id "PMZ_0026137-RA.p1"; gene_id "MSTRG.2626";
scaf_00006	transdecoder	CDS	10608819	10609029	.	+	0	transcript_id "PMZ_0026137-RA.p1"; gene_id "MSTRG.2626";
scaf_00006	transdecoder	CDS	10610827	10610927	.	+	2	transcript_id "PMZ_0026137-RA.p1"; gene_id "MSTRG.2626";
scaf_00006	transdecoder	CDS	10611994	10612287	.	+	0	transcript_id "PMZ_0026137-RA.p1"; gene_id "MSTRG.2626";
scaf_00006	transdecoder	CDS	10614272	10614358	.	+	0	transcript_id "PMZ_0026137-RA.p1"; gene_id "MSTRG.2626";
scaf_00006	transdecoder	CDS	10615475	10615711	.	+	0	transcript_id "PMZ_0026137-RA.p1"; gene_id "MSTRG.2626";
scaf_00006	transdecoder	CDS	10616965	10617839	.	+	0	transcript_id "PMZ_0026137-RA.p1"; gene_id "MSTRG.2626";
scaf_00006	transdecoder	CDS	10620920	10621117	.	+	1	transcript_id "PMZ_0026137-RA.p1"; gene_id "MSTRG.2626";
scaf_00006	transdecoder	CDS	10624803	10625017	.	+	1	transcript_id "PMZ_0026137-RA.p1"; gene_id "MSTRG.2626";
scaf_00006	transdecoder	CDS	10625681	10625864	.	+	2	transcript_id "PMZ_0026137-RA.p1"; gene_id "MSTRG.2626";
scaf_00006	transdecoder	CDS	10629104	10629325	.	+	1	transcript_id "PMZ_0026137-RA.p1"; gene_id "MSTRG.2626";
scaf_00006	transdecoder	CDS	10631418	10631617	.	+	1	transcript_id "PMZ_0026137-RA.p1"; gene_id "MSTRG.2626";
scaf_00006	transdecoder	CDS	10631978	10632061	.	+	2	transcript_id "PMZ_0026137-RA.p1"; gene_id "MSTRG.2626";
scaf_00006	transdecoder	CDS	10632566	10632648	.	+	2	transcript_id "PMZ_0026137-RA.p1"; gene_id "MSTRG.2626";
scaf_00006	transdecoder	exon	10559750	10560087	.	+	.	transcript_id "MSTRG.2626.2.p1"; gene_id "MSTRG.2626";
scaf_00006	transdecoder	exon	10584550	10584606	.	+	.	transcript_id "MSTRG.2626.2.p1"; gene_id "MSTRG.2626";
scaf_00006	transdecoder	exon	10585274	10585398	.	+	.	transcript_id "MSTRG.2626.2.p1"; gene_id "MSTRG.2626";
scaf_00006	transdecoder	exon	10587337	10587439	.	+	.	transcript_id "MSTRG.2626.2.p1"; gene_id "MSTRG.2626";
scaf_00006	transdecoder	exon	10587901	10588464	.	+	.	transcript_id "MSTRG.2626.2.p1"; gene_id "MSTRG.2626";
scaf_00006	transdecoder	exon	10589711	10589814	.	+	.	transcript_id "MSTRG.2626.2.p1"; gene_id "MSTRG.2626";
scaf_00006	transdecoder	exon	10590584	10590752	.	+	.	transcript_id "MSTRG.2626.2.p1"; gene_id "MSTRG.2626";
scaf_00006	transdecoder	exon	10592556	10592718	.	+	.	transcript_id "MSTRG.2626.2.p1"; gene_id "MSTRG.2626";
scaf_00006	transdecoder	exon	10598807	10598965	.	+	.	transcript_id "MSTRG.2626.2.p1"; gene_id "MSTRG.2626";
scaf_00006	transdecoder	exon	10600852	10600945	.	+	.	transcript_id "MSTRG.2626.2.p1"; gene_id "MSTRG.2626";
scaf_00006	transdecoder	exon	10602215	10602365	.	+	.	transcript_id "MSTRG.2626.2.p1"; gene_id "MSTRG.2626";
scaf_00006	transdecoder	exon	10603208	10603316	.	+	.	transcript_id "MSTRG.2626.2.p1"; gene_id "MSTRG.2626";
scaf_00006	transdecoder	exon	10604367	10604586	.	+	.	transcript_id "MSTRG.2626.2.p1"; gene_id "MSTRG.2626";
scaf_00006	transdecoder	exon	10606455	10606636	.	+	.	transcript_id "MSTRG.2626.2.p1"; gene_id "MSTRG.2626";
scaf_00006	transdecoder	exon	10607713	10607808	.	+	.	transcript_id "MSTRG.2626.2.p1"; gene_id "MSTRG.2626";
scaf_00006	transdecoder	exon	10608273	10608355	.	+	.	transcript_id "MSTRG.2626.2.p1"; gene_id "MSTRG.2626";
scaf_00006	transdecoder	exon	10608819	10609029	.	+	.	transcript_id "MSTRG.2626.2.p1"; gene_id "MSTRG.2626";
scaf_00006	transdecoder	exon	10610827	10610927	.	+	.	transcript_id "MSTRG.2626.2.p1"; gene_id "MSTRG.2626";
scaf_00006	transdecoder	exon	10611994	10612287	.	+	.	transcript_id "MSTRG.2626.2.p1"; gene_id "MSTRG.2626";
scaf_00006	transdecoder	exon	10614272	10614358	.	+	.	transcript_id "MSTRG.2626.2.p1"; gene_id "MSTRG.2626";
scaf_00006	transdecoder	exon	10615475	10615711	.	+	.	transcript_id "MSTRG.2626.2.p1"; gene_id "MSTRG.2626";
scaf_00006	transdecoder	exon	10616965	10618215	.	+	.	transcript_id "MSTRG.2626.2.p1"; gene_id "MSTRG.2626";
scaf_00006	transdecoder	exon	10619632	10619702	.	+	.	transcript_id "MSTRG.2626.2.p1"; gene_id "MSTRG.2626";
scaf_00006	transdecoder	exon	10620920	10621117	.	+	.	transcript_id "MSTRG.2626.2.p1"; gene_id "MSTRG.2626";
scaf_00006	transdecoder	exon	10624803	10624987	.	+	.	transcript_id "MSTRG.2626.2.p1"; gene_id "MSTRG.2626";
scaf_00006	transdecoder	exon	10625681	10625864	.	+	.	transcript_id "MSTRG.2626.2.p1"; gene_id "MSTRG.2626";
scaf_00006	transdecoder	exon	10629107	10629325	.	+	.	transcript_id "MSTRG.2626.2.p1"; gene_id "MSTRG.2626";
scaf_00006	transdecoder	exon	10631412	10631617	.	+	.	transcript_id "MSTRG.2626.2.p1"; gene_id "MSTRG.2626";
scaf_00006	transdecoder	exon	10631978	10632061	.	+	.	transcript_id "MSTRG.2626.2.p1"; gene_id "MSTRG.2626";
scaf_00006	transdecoder	exon	10632566	10633433	.	+	.	transcript_id "MSTRG.2626.2.p1"; gene_id "MSTRG.2626";
scaf_00006	transdecoder	CDS	10590678	10590752	.	+	0	transcript_id "MSTRG.2626.2.p1"; gene_id "MSTRG.2626";
scaf_00006	transdecoder	CDS	10592556	10592718	.	+	0	transcript_id "MSTRG.2626.2.p1"; gene_id "MSTRG.2626";
scaf_00006	transdecoder	CDS	10598807	10598965	.	+	2	transcript_id "MSTRG.2626.2.p1"; gene_id "MSTRG.2626";
scaf_00006	transdecoder	CDS	10600852	10600945	.	+	2	transcript_id "MSTRG.2626.2.p1"; gene_id "MSTRG.2626";
scaf_00006	transdecoder	CDS	10602215	10602365	.	+	1	transcript_id "MSTRG.2626.2.p1"; gene_id "MSTRG.2626";
scaf_00006	transdecoder	CDS	10603208	10603316	.	+	0	transcript_id "MSTRG.2626.2.p1"; gene_id "MSTRG.2626";
scaf_00006	transdecoder	CDS	10604367	10604586	.	+	2	transcript_id "MSTRG.2626.2.p1"; gene_id "MSTRG.2626";
scaf_00006	transdecoder	CDS	10606455	10606636	.	+	1	transcript_id "MSTRG.2626.2.p1"; gene_id "MSTRG.2626";
scaf_00006	transdecoder	CDS	10607713	10607808	.	+	2	transcript_id "MSTRG.2626.2.p1"; gene_id "MSTRG.2626";
scaf_00006	transdecoder	CDS	10608273	10608355	.	+	2	transcript_id "MSTRG.2626.2.p1"; gene_id "MSTRG.2626";
scaf_00006	transdecoder	CDS	10608819	10609029	.	+	0	transcript_id "MSTRG.2626.2.p1"; gene_id "MSTRG.2626";
scaf_00006	transdecoder	CDS	10610827	10610927	.	+	2	transcript_id "MSTRG.2626.2.p1"; gene_id "MSTRG.2626";
scaf_00006	transdecoder	CDS	10611994	10612287	.	+	0	transcript_id "MSTRG.2626.2.p1"; gene_id "MSTRG.2626";
scaf_00006	transdecoder	CDS	10614272	10614358	.	+	0	transcript_id "MSTRG.2626.2.p1"; gene_id "MSTRG.2626";
scaf_00006	transdecoder	CDS	10615475	10615711	.	+	0	transcript_id "MSTRG.2626.2.p1"; gene_id "MSTRG.2626";
scaf_00006	transdecoder	CDS	10616965	10618215	.	+	0	transcript_id "MSTRG.2626.2.p1"; gene_id "MSTRG.2626";
scaf_00006	transdecoder	CDS	10619632	10619702	.	+	0	transcript_id "MSTRG.2626.2.p1"; gene_id "MSTRG.2626";
scaf_00006	transdecoder	CDS	10620920	10621117	.	+	1	transcript_id "MSTRG.2626.2.p1"; gene_id "MSTRG.2626";
scaf_00006	transdecoder	CDS	10624803	10624987	.	+	1	transcript_id "MSTRG.2626.2.p1"; gene_id "MSTRG.2626";
scaf_00006	transdecoder	CDS	10625681	10625864	.	+	2	transcript_id "MSTRG.2626.2.p1"; gene_id "MSTRG.2626";
scaf_00006	transdecoder	CDS	10629107	10629325	.	+	1	transcript_id "MSTRG.2626.2.p1"; gene_id "MSTRG.2626";
scaf_00006	transdecoder	CDS	10631412	10631617	.	+	1	transcript_id "MSTRG.2626.2.p1"; gene_id "MSTRG.2626";
scaf_00006	transdecoder	CDS	10631978	10632061	.	+	2	transcript_id "MSTRG.2626.2.p1"; gene_id "MSTRG.2626";
scaf_00006	transdecoder	CDS	10632566	10632648	.	+	2	transcript_id "MSTRG.2626.2.p1"; gene_id "MSTRG.2626";
scaf_00006	transdecoder	exon	10564537	10564751	.	+	.	transcript_id "MSTRG.2626.3.p1"; gene_id "MSTRG.2626";
scaf_00006	transdecoder	exon	10584550	10584606	.	+	.	transcript_id "MSTRG.2626.3.p1"; gene_id "MSTRG.2626";
scaf_00006	transdecoder	exon	10585274	10585398	.	+	.	transcript_id "MSTRG.2626.3.p1"; gene_id "MSTRG.2626";
scaf_00006	transdecoder	exon	10587337	10587439	.	+	.	transcript_id "MSTRG.2626.3.p1"; gene_id "MSTRG.2626";
scaf_00006	transdecoder	exon	10587901	10588464	.	+	.	transcript_id "MSTRG.2626.3.p1"; gene_id "MSTRG.2626";
scaf_00006	transdecoder	exon	10589711	10589814	.	+	.	transcript_id "MSTRG.2626.3.p1"; gene_id "MSTRG.2626";
scaf_00006	transdecoder	exon	10590584	10590752	.	+	.	transcript_id "MSTRG.2626.3.p1"; gene_id "MSTRG.2626";
scaf_00006	transdecoder	exon	10592556	10592718	.	+	.	transcript_id "MSTRG.2626.3.p1"; gene_id "MSTRG.2626";
scaf_00006	transdecoder	exon	10598807	10598965	.	+	.	transcript_id "MSTRG.2626.3.p1"; gene_id "MSTRG.2626";
scaf_00006	transdecoder	exon	10600852	10600945	.	+	.	transcript_id "MSTRG.2626.3.p1"; gene_id "MSTRG.2626";
scaf_00006	transdecoder	exon	10602215	10602365	.	+	.	transcript_id "MSTRG.2626.3.p1"; gene_id "MSTRG.2626";
scaf_00006	transdecoder	exon	10603208	10603316	.	+	.	transcript_id "MSTRG.2626.3.p1"; gene_id "MSTRG.2626";
scaf_00006	transdecoder	exon	10604367	10604586	.	+	.	transcript_id "MSTRG.2626.3.p1"; gene_id "MSTRG.2626";
scaf_00006	transdecoder	exon	10606455	10606636	.	+	.	transcript_id "MSTRG.2626.3.p1"; gene_id "MSTRG.2626";
scaf_00006	transdecoder	exon	10607713	10607808	.	+	.	transcript_id "MSTRG.2626.3.p1"; gene_id "MSTRG.2626";
scaf_00006	transdecoder	exon	10608273	10608355	.	+	.	transcript_id "MSTRG.2626.3.p1"; gene_id "MSTRG.2626";
scaf_00006	transdecoder	exon	10608819	10609029	.	+	.	transcript_id "MSTRG.2626.3.p1"; gene_id "MSTRG.2626";
scaf_00006	transdecoder	exon	10610827	10610927	.	+	.	transcript_id "MSTRG.2626.3.p1"; gene_id "MSTRG.2626";
scaf_00006	transdecoder	exon	10611994	10612287	.	+	.	transcript_id "MSTRG.2626.3.p1"; gene_id "MSTRG.2626";
scaf_00006	transdecoder	exon	10614272	10614358	.	+	.	transcript_id "MSTRG.2626.3.p1"; gene_id "MSTRG.2626";
scaf_00006	transdecoder	exon	10615475	10615711	.	+	.	transcript_id "MSTRG.2626.3.p1"; gene_id "MSTRG.2626";
scaf_00006	transdecoder	exon	10616965	10618215	.	+	.	transcript_id "MSTRG.2626.3.p1"; gene_id "MSTRG.2626";
scaf_00006	transdecoder	exon	10619632	10619702	.	+	.	transcript_id "MSTRG.2626.3.p1"; gene_id "MSTRG.2626";
scaf_00006	transdecoder	exon	10620920	10621117	.	+	.	transcript_id "MSTRG.2626.3.p1"; gene_id "MSTRG.2626";
scaf_00006	transdecoder	exon	10624803	10624987	.	+	.	transcript_id "MSTRG.2626.3.p1"; gene_id "MSTRG.2626";
scaf_00006	transdecoder	exon	10625681	10625864	.	+	.	transcript_id "MSTRG.2626.3.p1"; gene_id "MSTRG.2626";
scaf_00006	transdecoder	exon	10629104	10629325	.	+	.	transcript_id "MSTRG.2626.3.p1"; gene_id "MSTRG.2626";
scaf_00006	transdecoder	exon	10631412	10631617	.	+	.	transcript_id "MSTRG.2626.3.p1"; gene_id "MSTRG.2626";
scaf_00006	transdecoder	exon	10631978	10632061	.	+	.	transcript_id "MSTRG.2626.3.p1"; gene_id "MSTRG.2626";
scaf_00006	transdecoder	exon	10632566	10634188	.	+	.	transcript_id "MSTRG.2626.3.p1"; gene_id "MSTRG.2626";
scaf_00006	transdecoder	CDS	10590678	10590752	.	+	0	transcript_id "MSTRG.2626.3.p1"; gene_id "MSTRG.2626";
scaf_00006	transdecoder	CDS	10592556	10592718	.	+	0	transcript_id "MSTRG.2626.3.p1"; gene_id "MSTRG.2626";
scaf_00006	transdecoder	CDS	10598807	10598965	.	+	2	transcript_id "MSTRG.2626.3.p1"; gene_id "MSTRG.2626";
scaf_00006	transdecoder	CDS	10600852	10600945	.	+	2	transcript_id "MSTRG.2626.3.p1"; gene_id "MSTRG.2626";
scaf_00006	transdecoder	CDS	10602215	10602365	.	+	1	transcript_id "MSTRG.2626.3.p1"; gene_id "MSTRG.2626";
scaf_00006	transdecoder	CDS	10603208	10603316	.	+	0	transcript_id "MSTRG.2626.3.p1"; gene_id "MSTRG.2626";
scaf_00006	transdecoder	CDS	10604367	10604586	.	+	2	transcript_id "MSTRG.2626.3.p1"; gene_id "MSTRG.2626";
scaf_00006	transdecoder	CDS	10606455	10606636	.	+	1	transcript_id "MSTRG.2626.3.p1"; gene_id "MSTRG.2626";
scaf_00006	transdecoder	CDS	10607713	10607808	.	+	2	transcript_id "MSTRG.2626.3.p1"; gene_id "MSTRG.2626";
scaf_00006	transdecoder	CDS	10608273	10608355	.	+	2	transcript_id "MSTRG.2626.3.p1"; gene_id "MSTRG.2626";
scaf_00006	transdecoder	CDS	10608819	10609029	.	+	0	transcript_id "MSTRG.2626.3.p1"; gene_id "MSTRG.2626";
scaf_00006	transdecoder	CDS	10610827	10610927	.	+	2	transcript_id "MSTRG.2626.3.p1"; gene_id "MSTRG.2626";
scaf_00006	transdecoder	CDS	10611994	10612287	.	+	0	transcript_id "MSTRG.2626.3.p1"; gene_id "MSTRG.2626";
scaf_00006	transdecoder	CDS	10614272	10614358	.	+	0	transcript_id "MSTRG.2626.3.p1"; gene_id "MSTRG.2626";
scaf_00006	transdecoder	CDS	10615475	10615711	.	+	0	transcript_id "MSTRG.2626.3.p1"; gene_id "MSTRG.2626";
scaf_00006	transdecoder	CDS	10616965	10618215	.	+	0	transcript_id "MSTRG.2626.3.p1"; gene_id "MSTRG.2626";
scaf_00006	transdecoder	CDS	10619632	10619702	.	+	0	transcript_id "MSTRG.2626.3.p1"; gene_id "MSTRG.2626";
scaf_00006	transdecoder	CDS	10620920	10621117	.	+	1	transcript_id "MSTRG.2626.3.p1"; gene_id "MSTRG.2626";
scaf_00006	transdecoder	CDS	10624803	10624987	.	+	1	transcript_id "MSTRG.2626.3.p1"; gene_id "MSTRG.2626";
scaf_00006	transdecoder	CDS	10625681	10625864	.	+	2	transcript_id "MSTRG.2626.3.p1"; gene_id "MSTRG.2626";
scaf_00006	transdecoder	CDS	10629104	10629325	.	+	1	transcript_id "MSTRG.2626.3.p1"; gene_id "MSTRG.2626";
scaf_00006	transdecoder	CDS	10631412	10631617	.	+	1	transcript_id "MSTRG.2626.3.p1"; gene_id "MSTRG.2626";
scaf_00006	transdecoder	CDS	10631978	10632061	.	+	2	transcript_id "MSTRG.2626.3.p1"; gene_id "MSTRG.2626";
scaf_00006	transdecoder	CDS	10632566	10632648	.	+	2	transcript_id "MSTRG.2626.3.p1"; gene_id "MSTRG.2626";
scaf_00006	transdecoder	exon	10564537	10564751	.	+	.	transcript_id "MSTRG.2626.4.p1"; gene_id "MSTRG.2626";
scaf_00006	transdecoder	exon	10584550	10584606	.	+	.	transcript_id "MSTRG.2626.4.p1"; gene_id "MSTRG.2626";
scaf_00006	transdecoder	exon	10585274	10585398	.	+	.	transcript_id "MSTRG.2626.4.p1"; gene_id "MSTRG.2626";
scaf_00006	transdecoder	exon	10587337	10587439	.	+	.	transcript_id "MSTRG.2626.4.p1"; gene_id "MSTRG.2626";
scaf_00006	transdecoder	exon	10587901	10588464	.	+	.	transcript_id "MSTRG.2626.4.p1"; gene_id "MSTRG.2626";
scaf_00006	transdecoder	exon	10589711	10589814	.	+	.	transcript_id "MSTRG.2626.4.p1"; gene_id "MSTRG.2626";
scaf_00006	transdecoder	exon	10590584	10590752	.	+	.	transcript_id "MSTRG.2626.4.p1"; gene_id "MSTRG.2626";
scaf_00006	transdecoder	exon	10592556	10592718	.	+	.	transcript_id "MSTRG.2626.4.p1"; gene_id "MSTRG.2626";
scaf_00006	transdecoder	exon	10598807	10598965	.	+	.	transcript_id "MSTRG.2626.4.p1"; gene_id "MSTRG.2626";
scaf_00006	transdecoder	exon	10600852	10600945	.	+	.	transcript_id "MSTRG.2626.4.p1"; gene_id "MSTRG.2626";
scaf_00006	transdecoder	exon	10602215	10602365	.	+	.	transcript_id "MSTRG.2626.4.p1"; gene_id "MSTRG.2626";
scaf_00006	transdecoder	exon	10603208	10603316	.	+	.	transcript_id "MSTRG.2626.4.p1"; gene_id "MSTRG.2626";
scaf_00006	transdecoder	exon	10604367	10604586	.	+	.	transcript_id "MSTRG.2626.4.p1"; gene_id "MSTRG.2626";
scaf_00006	transdecoder	exon	10606455	10606636	.	+	.	transcript_id "MSTRG.2626.4.p1"; gene_id "MSTRG.2626";
scaf_00006	transdecoder	exon	10607713	10607808	.	+	.	transcript_id "MSTRG.2626.4.p1"; gene_id "MSTRG.2626";
scaf_00006	transdecoder	exon	10608273	10608355	.	+	.	transcript_id "MSTRG.2626.4.p1"; gene_id "MSTRG.2626";
scaf_00006	transdecoder	exon	10608819	10609029	.	+	.	transcript_id "MSTRG.2626.4.p1"; gene_id "MSTRG.2626";
scaf_00006	transdecoder	exon	10610827	10610927	.	+	.	transcript_id "MSTRG.2626.4.p1"; gene_id "MSTRG.2626";
scaf_00006	transdecoder	exon	10611994	10612287	.	+	.	transcript_id "MSTRG.2626.4.p1"; gene_id "MSTRG.2626";
scaf_00006	transdecoder	exon	10614272	10614358	.	+	.	transcript_id "MSTRG.2626.4.p1"; gene_id "MSTRG.2626";
scaf_00006	transdecoder	exon	10615475	10615711	.	+	.	transcript_id "MSTRG.2626.4.p1"; gene_id "MSTRG.2626";
scaf_00006	transdecoder	exon	10616965	10618215	.	+	.	transcript_id "MSTRG.2626.4.p1"; gene_id "MSTRG.2626";
scaf_00006	transdecoder	exon	10619632	10619702	.	+	.	transcript_id "MSTRG.2626.4.p1"; gene_id "MSTRG.2626";
scaf_00006	transdecoder	exon	10620920	10621117	.	+	.	transcript_id "MSTRG.2626.4.p1"; gene_id "MSTRG.2626";
scaf_00006	transdecoder	exon	10624803	10624987	.	+	.	transcript_id "MSTRG.2626.4.p1"; gene_id "MSTRG.2626";
scaf_00006	transdecoder	exon	10625681	10625864	.	+	.	transcript_id "MSTRG.2626.4.p1"; gene_id "MSTRG.2626";
scaf_00006	transdecoder	exon	10629107	10629325	.	+	.	transcript_id "MSTRG.2626.4.p1"; gene_id "MSTRG.2626";
scaf_00006	transdecoder	exon	10631412	10631617	.	+	.	transcript_id "MSTRG.2626.4.p1"; gene_id "MSTRG.2626";
scaf_00006	transdecoder	exon	10631978	10632061	.	+	.	transcript_id "MSTRG.2626.4.p1"; gene_id "MSTRG.2626";
scaf_00006	transdecoder	exon	10632566	10634188	.	+	.	transcript_id "MSTRG.2626.4.p1"; gene_id "MSTRG.2626";
scaf_00006	transdecoder	CDS	10590678	10590752	.	+	0	transcript_id "MSTRG.2626.4.p1"; gene_id "MSTRG.2626";
scaf_00006	transdecoder	CDS	10592556	10592718	.	+	0	transcript_id "MSTRG.2626.4.p1"; gene_id "MSTRG.2626";
scaf_00006	transdecoder	CDS	10598807	10598965	.	+	2	transcript_id "MSTRG.2626.4.p1"; gene_id "MSTRG.2626";
scaf_00006	transdecoder	CDS	10600852	10600945	.	+	2	transcript_id "MSTRG.2626.4.p1"; gene_id "MSTRG.2626";
scaf_00006	transdecoder	CDS	10602215	10602365	.	+	1	transcript_id "MSTRG.2626.4.p1"; gene_id "MSTRG.2626";
scaf_00006	transdecoder	CDS	10603208	10603316	.	+	0	transcript_id "MSTRG.2626.4.p1"; gene_id "MSTRG.2626";
scaf_00006	transdecoder	CDS	10604367	10604586	.	+	2	transcript_id "MSTRG.2626.4.p1"; gene_id "MSTRG.2626";
scaf_00006	transdecoder	CDS	10606455	10606636	.	+	1	transcript_id "MSTRG.2626.4.p1"; gene_id "MSTRG.2626";
scaf_00006	transdecoder	CDS	10607713	10607808	.	+	2	transcript_id "MSTRG.2626.4.p1"; gene_id "MSTRG.2626";
scaf_00006	transdecoder	CDS	10608273	10608355	.	+	2	transcript_id "MSTRG.2626.4.p1"; gene_id "MSTRG.2626";
scaf_00006	transdecoder	CDS	10608819	10609029	.	+	0	transcript_id "MSTRG.2626.4.p1"; gene_id "MSTRG.2626";
scaf_00006	transdecoder	CDS	10610827	10610927	.	+	2	transcript_id "MSTRG.2626.4.p1"; gene_id "MSTRG.2626";
scaf_00006	transdecoder	CDS	10611994	10612287	.	+	0	transcript_id "MSTRG.2626.4.p1"; gene_id "MSTRG.2626";
scaf_00006	transdecoder	CDS	10614272	10614358	.	+	0	transcript_id "MSTRG.2626.4.p1"; gene_id "MSTRG.2626";
scaf_00006	transdecoder	CDS	10615475	10615711	.	+	0	transcript_id "MSTRG.2626.4.p1"; gene_id "MSTRG.2626";
scaf_00006	transdecoder	CDS	10616965	10618215	.	+	0	transcript_id "MSTRG.2626.4.p1"; gene_id "MSTRG.2626";
scaf_00006	transdecoder	CDS	10619632	10619702	.	+	0	transcript_id "MSTRG.2626.4.p1"; gene_id "MSTRG.2626";
scaf_00006	transdecoder	CDS	10620920	10621117	.	+	1	transcript_id "MSTRG.2626.4.p1"; gene_id "MSTRG.2626";
scaf_00006	transdecoder	CDS	10624803	10624987	.	+	1	transcript_id "MSTRG.2626.4.p1"; gene_id "MSTRG.2626";
scaf_00006	transdecoder	CDS	10625681	10625864	.	+	2	transcript_id "MSTRG.2626.4.p1"; gene_id "MSTRG.2626";
scaf_00006	transdecoder	CDS	10629107	10629325	.	+	1	transcript_id "MSTRG.2626.4.p1"; gene_id "MSTRG.2626";
scaf_00006	transdecoder	CDS	10631412	10631617	.	+	1	transcript_id "MSTRG.2626.4.p1"; gene_id "MSTRG.2626";
scaf_00006	transdecoder	CDS	10631978	10632061	.	+	2	transcript_id "MSTRG.2626.4.p1"; gene_id "MSTRG.2626";
scaf_00006	transdecoder	CDS	10632566	10632648	.	+	2	transcript_id "MSTRG.2626.4.p1"; gene_id "MSTRG.2626";
scaf_00006	transdecoder	exon	10587628	10587757	.	+	.	transcript_id "MSTRG.2626.5.p1"; gene_id "MSTRG.2626";
scaf_00006	transdecoder	exon	10587901	10588464	.	+	.	transcript_id "MSTRG.2626.5.p1"; gene_id "MSTRG.2626";
scaf_00006	transdecoder	exon	10589711	10589814	.	+	.	transcript_id "MSTRG.2626.5.p1"; gene_id "MSTRG.2626";
scaf_00006	transdecoder	exon	10590584	10590752	.	+	.	transcript_id "MSTRG.2626.5.p1"; gene_id "MSTRG.2626";
scaf_00006	transdecoder	exon	10592556	10592718	.	+	.	transcript_id "MSTRG.2626.5.p1"; gene_id "MSTRG.2626";
scaf_00006	transdecoder	exon	10598807	10598965	.	+	.	transcript_id "MSTRG.2626.5.p1"; gene_id "MSTRG.2626";
scaf_00006	transdecoder	exon	10600852	10600945	.	+	.	transcript_id "MSTRG.2626.5.p1"; gene_id "MSTRG.2626";
scaf_00006	transdecoder	exon	10602215	10602365	.	+	.	transcript_id "MSTRG.2626.5.p1"; gene_id "MSTRG.2626";
scaf_00006	transdecoder	exon	10603208	10603316	.	+	.	transcript_id "MSTRG.2626.5.p1"; gene_id "MSTRG.2626";
scaf_00006	transdecoder	exon	10604367	10604586	.	+	.	transcript_id "MSTRG.2626.5.p1"; gene_id "MSTRG.2626";
scaf_00006	transdecoder	exon	10606455	10606636	.	+	.	transcript_id "MSTRG.2626.5.p1"; gene_id "MSTRG.2626";
scaf_00006	transdecoder	exon	10607713	10607808	.	+	.	transcript_id "MSTRG.2626.5.p1"; gene_id "MSTRG.2626";
scaf_00006	transdecoder	exon	10608273	10608355	.	+	.	transcript_id "MSTRG.2626.5.p1"; gene_id "MSTRG.2626";
scaf_00006	transdecoder	exon	10608819	10609029	.	+	.	transcript_id "MSTRG.2626.5.p1"; gene_id "MSTRG.2626";
scaf_00006	transdecoder	exon	10610827	10610927	.	+	.	transcript_id "MSTRG.2626.5.p1"; gene_id "MSTRG.2626";
scaf_00006	transdecoder	exon	10611994	10612287	.	+	.	transcript_id "MSTRG.2626.5.p1"; gene_id "MSTRG.2626";
scaf_00006	transdecoder	exon	10614272	10614358	.	+	.	transcript_id "MSTRG.2626.5.p1"; gene_id "MSTRG.2626";
scaf_00006	transdecoder	exon	10615475	10615711	.	+	.	transcript_id "MSTRG.2626.5.p1"; gene_id "MSTRG.2626";
scaf_00006	transdecoder	exon	10616965	10618215	.	+	.	transcript_id "MSTRG.2626.5.p1"; gene_id "MSTRG.2626";
scaf_00006	transdecoder	exon	10619632	10619702	.	+	.	transcript_id "MSTRG.2626.5.p1"; gene_id "MSTRG.2626";
scaf_00006	transdecoder	exon	10620920	10621117	.	+	.	transcript_id "MSTRG.2626.5.p1"; gene_id "MSTRG.2626";
scaf_00006	transdecoder	exon	10624803	10624987	.	+	.	transcript_id "MSTRG.2626.5.p1"; gene_id "MSTRG.2626";
scaf_00006	transdecoder	exon	10625681	10625864	.	+	.	transcript_id "MSTRG.2626.5.p1"; gene_id "MSTRG.2626";
scaf_00006	transdecoder	exon	10629107	10629325	.	+	.	transcript_id "MSTRG.2626.5.p1"; gene_id "MSTRG.2626";
scaf_00006	transdecoder	exon	10631412	10631617	.	+	.	transcript_id "MSTRG.2626.5.p1"; gene_id "MSTRG.2626";
scaf_00006	transdecoder	exon	10631978	10632061	.	+	.	transcript_id "MSTRG.2626.5.p1"; gene_id "MSTRG.2626";
scaf_00006	transdecoder	exon	10632566	10634206	.	+	.	transcript_id "MSTRG.2626.5.p1"; gene_id "MSTRG.2626";
scaf_00006	transdecoder	CDS	10590678	10590752	.	+	0	transcript_id "MSTRG.2626.5.p1"; gene_id "MSTRG.2626";
scaf_00006	transdecoder	CDS	10592556	10592718	.	+	0	transcript_id "MSTRG.2626.5.p1"; gene_id "MSTRG.2626";
scaf_00006	transdecoder	CDS	10598807	10598965	.	+	2	transcript_id "MSTRG.2626.5.p1"; gene_id "MSTRG.2626";
scaf_00006	transdecoder	CDS	10600852	10600945	.	+	2	transcript_id "MSTRG.2626.5.p1"; gene_id "MSTRG.2626";
scaf_00006	transdecoder	CDS	10602215	10602365	.	+	1	transcript_id "MSTRG.2626.5.p1"; gene_id "MSTRG.2626";
scaf_00006	transdecoder	CDS	10603208	10603316	.	+	0	transcript_id "MSTRG.2626.5.p1"; gene_id "MSTRG.2626";
scaf_00006	transdecoder	CDS	10604367	10604586	.	+	2	transcript_id "MSTRG.2626.5.p1"; gene_id "MSTRG.2626";
scaf_00006	transdecoder	CDS	10606455	10606636	.	+	1	transcript_id "MSTRG.2626.5.p1"; gene_id "MSTRG.2626";
scaf_00006	transdecoder	CDS	10607713	10607808	.	+	2	transcript_id "MSTRG.2626.5.p1"; gene_id "MSTRG.2626";
scaf_00006	transdecoder	CDS	10608273	10608355	.	+	2	transcript_id "MSTRG.2626.5.p1"; gene_id "MSTRG.2626";
scaf_00006	transdecoder	CDS	10608819	10609029	.	+	0	transcript_id "MSTRG.2626.5.p1"; gene_id "MSTRG.2626";
scaf_00006	transdecoder	CDS	10610827	10610927	.	+	2	transcript_id "MSTRG.2626.5.p1"; gene_id "MSTRG.2626";
scaf_00006	transdecoder	CDS	10611994	10612287	.	+	0	transcript_id "MSTRG.2626.5.p1"; gene_id "MSTRG.2626";
scaf_00006	transdecoder	CDS	10614272	10614358	.	+	0	transcript_id "MSTRG.2626.5.p1"; gene_id "MSTRG.2626";
scaf_00006	transdecoder	CDS	10615475	10615711	.	+	0	transcript_id "MSTRG.2626.5.p1"; gene_id "MSTRG.2626";
scaf_00006	transdecoder	CDS	10616965	10618215	.	+	0	transcript_id "MSTRG.2626.5.p1"; gene_id "MSTRG.2626";
scaf_00006	transdecoder	CDS	10619632	10619702	.	+	0	transcript_id "MSTRG.2626.5.p1"; gene_id "MSTRG.2626";
scaf_00006	transdecoder	CDS	10620920	10621117	.	+	1	transcript_id "MSTRG.2626.5.p1"; gene_id "MSTRG.2626";
scaf_00006	transdecoder	CDS	10624803	10624987	.	+	1	transcript_id "MSTRG.2626.5.p1"; gene_id "MSTRG.2626";
scaf_00006	transdecoder	CDS	10625681	10625864	.	+	2	transcript_id "MSTRG.2626.5.p1"; gene_id "MSTRG.2626";
scaf_00006	transdecoder	CDS	10629107	10629325	.	+	1	transcript_id "MSTRG.2626.5.p1"; gene_id "MSTRG.2626";
scaf_00006	transdecoder	CDS	10631412	10631617	.	+	1	transcript_id "MSTRG.2626.5.p1"; gene_id "MSTRG.2626";
scaf_00006	transdecoder	CDS	10631978	10632061	.	+	2	transcript_id "MSTRG.2626.5.p1"; gene_id "MSTRG.2626";
scaf_00006	transdecoder	CDS	10632566	10632648	.	+	2	transcript_id "MSTRG.2626.5.p1"; gene_id "MSTRG.2626";
scaf_00006	transdecoder	exon	10587653	10587757	.	+	.	transcript_id "MSTRG.2626.6.p1"; gene_id "MSTRG.2626";
scaf_00006	transdecoder	exon	10587901	10588464	.	+	.	transcript_id "MSTRG.2626.6.p1"; gene_id "MSTRG.2626";
scaf_00006	transdecoder	exon	10589711	10589814	.	+	.	transcript_id "MSTRG.2626.6.p1"; gene_id "MSTRG.2626";
scaf_00006	transdecoder	exon	10590584	10590752	.	+	.	transcript_id "MSTRG.2626.6.p1"; gene_id "MSTRG.2626";
scaf_00006	transdecoder	exon	10592556	10592718	.	+	.	transcript_id "MSTRG.2626.6.p1"; gene_id "MSTRG.2626";
scaf_00006	transdecoder	exon	10598807	10598965	.	+	.	transcript_id "MSTRG.2626.6.p1"; gene_id "MSTRG.2626";
scaf_00006	transdecoder	exon	10600852	10600945	.	+	.	transcript_id "MSTRG.2626.6.p1"; gene_id "MSTRG.2626";
scaf_00006	transdecoder	exon	10602215	10602365	.	+	.	transcript_id "MSTRG.2626.6.p1"; gene_id "MSTRG.2626";
scaf_00006	transdecoder	exon	10603208	10603316	.	+	.	transcript_id "MSTRG.2626.6.p1"; gene_id "MSTRG.2626";
scaf_00006	transdecoder	exon	10604367	10604586	.	+	.	transcript_id "MSTRG.2626.6.p1"; gene_id "MSTRG.2626";
scaf_00006	transdecoder	exon	10606455	10606636	.	+	.	transcript_id "MSTRG.2626.6.p1"; gene_id "MSTRG.2626";
scaf_00006	transdecoder	exon	10607713	10607808	.	+	.	transcript_id "MSTRG.2626.6.p1"; gene_id "MSTRG.2626";
scaf_00006	transdecoder	exon	10608273	10608355	.	+	.	transcript_id "MSTRG.2626.6.p1"; gene_id "MSTRG.2626";
scaf_00006	transdecoder	exon	10608819	10609029	.	+	.	transcript_id "MSTRG.2626.6.p1"; gene_id "MSTRG.2626";
scaf_00006	transdecoder	exon	10610827	10610927	.	+	.	transcript_id "MSTRG.2626.6.p1"; gene_id "MSTRG.2626";
scaf_00006	transdecoder	exon	10611994	10612287	.	+	.	transcript_id "MSTRG.2626.6.p1"; gene_id "MSTRG.2626";
scaf_00006	transdecoder	exon	10614272	10614358	.	+	.	transcript_id "MSTRG.2626.6.p1"; gene_id "MSTRG.2626";
scaf_00006	transdecoder	exon	10615475	10615711	.	+	.	transcript_id "MSTRG.2626.6.p1"; gene_id "MSTRG.2626";
scaf_00006	transdecoder	exon	10616965	10618215	.	+	.	transcript_id "MSTRG.2626.6.p1"; gene_id "MSTRG.2626";
scaf_00006	transdecoder	exon	10619632	10619702	.	+	.	transcript_id "MSTRG.2626.6.p1"; gene_id "MSTRG.2626";
scaf_00006	transdecoder	exon	10620920	10621117	.	+	.	transcript_id "MSTRG.2626.6.p1"; gene_id "MSTRG.2626";
scaf_00006	transdecoder	exon	10624803	10624987	.	+	.	transcript_id "MSTRG.2626.6.p1"; gene_id "MSTRG.2626";
scaf_00006	transdecoder	exon	10625681	10625864	.	+	.	transcript_id "MSTRG.2626.6.p1"; gene_id "MSTRG.2626";
scaf_00006	transdecoder	exon	10629104	10629325	.	+	.	transcript_id "MSTRG.2626.6.p1"; gene_id "MSTRG.2626";
scaf_00006	transdecoder	exon	10631412	10631617	.	+	.	transcript_id "MSTRG.2626.6.p1"; gene_id "MSTRG.2626";
scaf_00006	transdecoder	exon	10631978	10632061	.	+	.	transcript_id "MSTRG.2626.6.p1"; gene_id "MSTRG.2626";
scaf_00006	transdecoder	exon	10632566	10633999	.	+	.	transcript_id "MSTRG.2626.6.p1"; gene_id "MSTRG.2626";
scaf_00006	transdecoder	CDS	10590678	10590752	.	+	0	transcript_id "MSTRG.2626.6.p1"; gene_id "MSTRG.2626";
scaf_00006	transdecoder	CDS	10592556	10592718	.	+	0	transcript_id "MSTRG.2626.6.p1"; gene_id "MSTRG.2626";
scaf_00006	transdecoder	CDS	10598807	10598965	.	+	2	transcript_id "MSTRG.2626.6.p1"; gene_id "MSTRG.2626";
scaf_00006	transdecoder	CDS	10600852	10600945	.	+	2	transcript_id "MSTRG.2626.6.p1"; gene_id "MSTRG.2626";
scaf_00006	transdecoder	CDS	10602215	10602365	.	+	1	transcript_id "MSTRG.2626.6.p1"; gene_id "MSTRG.2626";
scaf_00006	transdecoder	CDS	10603208	10603316	.	+	0	transcript_id "MSTRG.2626.6.p1"; gene_id "MSTRG.2626";
scaf_00006	transdecoder	CDS	10604367	10604586	.	+	2	transcript_id "MSTRG.2626.6.p1"; gene_id "MSTRG.2626";
scaf_00006	transdecoder	CDS	10606455	10606636	.	+	1	transcript_id "MSTRG.2626.6.p1"; gene_id "MSTRG.2626";
scaf_00006	transdecoder	CDS	10607713	10607808	.	+	2	transcript_id "MSTRG.2626.6.p1"; gene_id "MSTRG.2626";
scaf_00006	transdecoder	CDS	10608273	10608355	.	+	2	transcript_id "MSTRG.2626.6.p1"; gene_id "MSTRG.2626";
scaf_00006	transdecoder	CDS	10608819	10609029	.	+	0	transcript_id "MSTRG.2626.6.p1"; gene_id "MSTRG.2626";
scaf_00006	transdecoder	CDS	10610827	10610927	.	+	2	transcript_id "MSTRG.2626.6.p1"; gene_id "MSTRG.2626";
scaf_00006	transdecoder	CDS	10611994	10612287	.	+	0	transcript_id "MSTRG.2626.6.p1"; gene_id "MSTRG.2626";
scaf_00006	transdecoder	CDS	10614272	10614358	.	+	0	transcript_id "MSTRG.2626.6.p1"; gene_id "MSTRG.2626";
scaf_00006	transdecoder	CDS	10615475	10615711	.	+	0	transcript_id "MSTRG.2626.6.p1"; gene_id "MSTRG.2626";
scaf_00006	transdecoder	CDS	10616965	10618215	.	+	0	transcript_id "MSTRG.2626.6.p1"; gene_id "MSTRG.2626";
scaf_00006	transdecoder	CDS	10619632	10619702	.	+	0	transcript_id "MSTRG.2626.6.p1"; gene_id "MSTRG.2626";
scaf_00006	transdecoder	CDS	10620920	10621117	.	+	1	transcript_id "MSTRG.2626.6.p1"; gene_id "MSTRG.2626";
scaf_00006	transdecoder	CDS	10624803	10624987	.	+	1	transcript_id "MSTRG.2626.6.p1"; gene_id "MSTRG.2626";
scaf_00006	transdecoder	CDS	10625681	10625864	.	+	2	transcript_id "MSTRG.2626.6.p1"; gene_id "MSTRG.2626";
scaf_00006	transdecoder	CDS	10629104	10629325	.	+	1	transcript_id "MSTRG.2626.6.p1"; gene_id "MSTRG.2626";
scaf_00006	transdecoder	CDS	10631412	10631617	.	+	1	transcript_id "MSTRG.2626.6.p1"; gene_id "MSTRG.2626";
scaf_00006	transdecoder	CDS	10631978	10632061	.	+	2	transcript_id "MSTRG.2626.6.p1"; gene_id "MSTRG.2626";
scaf_00006	transdecoder	CDS	10632566	10632648	.	+	2	transcript_id "MSTRG.2626.6.p1"; gene_id "MSTRG.2626";
scaf_00006	transdecoder	exon	10622342	10624186	.	+	.	transcript_id "MSTRG.2626.7.p1"; gene_id "MSTRG.2626";
scaf_00006	transdecoder	exon	10624803	10624987	.	+	.	transcript_id "MSTRG.2626.7.p1"; gene_id "MSTRG.2626";
scaf_00006	transdecoder	exon	10625681	10625864	.	+	.	transcript_id "MSTRG.2626.7.p1"; gene_id "MSTRG.2626";
scaf_00006	transdecoder	exon	10629104	10629325	.	+	.	transcript_id "MSTRG.2626.7.p1"; gene_id "MSTRG.2626";
scaf_00006	transdecoder	exon	10631412	10631617	.	+	.	transcript_id "MSTRG.2626.7.p1"; gene_id "MSTRG.2626";
scaf_00006	transdecoder	exon	10631978	10632061	.	+	.	transcript_id "MSTRG.2626.7.p1"; gene_id "MSTRG.2626";
scaf_00006	transdecoder	exon	10632566	10634085	.	+	.	transcript_id "MSTRG.2626.7.p1"; gene_id "MSTRG.2626";
scaf_00006	transdecoder	CDS	10624152	10624186	.	+	0	transcript_id "MSTRG.2626.7.p1"; gene_id "MSTRG.2626";
scaf_00006	transdecoder	CDS	10624803	10624987	.	+	1	transcript_id "MSTRG.2626.7.p1"; gene_id "MSTRG.2626";
scaf_00006	transdecoder	CDS	10625681	10625864	.	+	2	transcript_id "MSTRG.2626.7.p1"; gene_id "MSTRG.2626";
scaf_00006	transdecoder	CDS	10629104	10629325	.	+	1	transcript_id "MSTRG.2626.7.p1"; gene_id "MSTRG.2626";
scaf_00006	transdecoder	CDS	10631412	10631617	.	+	1	transcript_id "MSTRG.2626.7.p1"; gene_id "MSTRG.2626";
scaf_00006	transdecoder	CDS	10631978	10632061	.	+	2	transcript_id "MSTRG.2626.7.p1"; gene_id "MSTRG.2626";
scaf_00006	transdecoder	CDS	10632566	10632648	.	+	2	transcript_id "MSTRG.2626.7.p1"; gene_id "MSTRG.2626";
scaf_00006	transdecoder	exon	10647886	10649571	.	+	.	transcript_id "MSTRG.2625.1.p1"; gene_id "MSTRG.2625";
scaf_00006	transdecoder	exon	10686614	10686670	.	+	.	transcript_id "MSTRG.2625.1.p1"; gene_id "MSTRG.2625";
scaf_00006	transdecoder	exon	10697218	10697328	.	+	.	transcript_id "MSTRG.2625.1.p1"; gene_id "MSTRG.2625";
scaf_00006	transdecoder	exon	10699892	10700020	.	+	.	transcript_id "MSTRG.2625.1.p1"; gene_id "MSTRG.2625";
scaf_00006	transdecoder	exon	10700309	10700416	.	+	.	transcript_id "MSTRG.2625.1.p1"; gene_id "MSTRG.2625";
scaf_00006	transdecoder	exon	10701474	10701637	.	+	.	transcript_id "MSTRG.2625.1.p1"; gene_id "MSTRG.2625";
scaf_00006	transdecoder	exon	10703162	10703291	.	+	.	transcript_id "MSTRG.2625.1.p1"; gene_id "MSTRG.2625";
scaf_00006	transdecoder	exon	10706641	10706765	.	+	.	transcript_id "MSTRG.2625.1.p1"; gene_id "MSTRG.2625";
scaf_00006	transdecoder	exon	10707389	10708556	.	+	.	transcript_id "MSTRG.2625.1.p1"; gene_id "MSTRG.2625";
scaf_00006	transdecoder	exon	10714639	10714856	.	+	.	transcript_id "MSTRG.2625.1.p1"; gene_id "MSTRG.2625";
scaf_00006	transdecoder	exon	10718922	10719502	.	+	.	transcript_id "MSTRG.2625.1.p1"; gene_id "MSTRG.2625";
scaf_00006	transdecoder	CDS	10648885	10649571	.	+	0	transcript_id "MSTRG.2625.1.p1"; gene_id "MSTRG.2625";
scaf_00006	transdecoder	CDS	10686614	10686670	.	+	0	transcript_id "MSTRG.2625.1.p1"; gene_id "MSTRG.2625";
scaf_00006	transdecoder	CDS	10697218	10697328	.	+	0	transcript_id "MSTRG.2625.1.p1"; gene_id "MSTRG.2625";
scaf_00006	transdecoder	CDS	10699892	10700020	.	+	0	transcript_id "MSTRG.2625.1.p1"; gene_id "MSTRG.2625";
scaf_00006	transdecoder	CDS	10700309	10700416	.	+	0	transcript_id "MSTRG.2625.1.p1"; gene_id "MSTRG.2625";
scaf_00006	transdecoder	CDS	10701474	10701637	.	+	0	transcript_id "MSTRG.2625.1.p1"; gene_id "MSTRG.2625";
scaf_00006	transdecoder	CDS	10703162	10703291	.	+	1	transcript_id "MSTRG.2625.1.p1"; gene_id "MSTRG.2625";
scaf_00006	transdecoder	CDS	10706641	10706765	.	+	0	transcript_id "MSTRG.2625.1.p1"; gene_id "MSTRG.2625";
scaf_00006	transdecoder	CDS	10707389	10707533	.	+	1	transcript_id "MSTRG.2625.1.p1"; gene_id "MSTRG.2625";
scaf_00006	transdecoder	exon	10648487	10649571	.	+	.	transcript_id "PMZ_0040440-RA.p1"; gene_id "MSTRG.2625";
scaf_00006	transdecoder	exon	10651016	10651021	.	+	.	transcript_id "PMZ_0040440-RA.p1"; gene_id "MSTRG.2625";
scaf_00006	transdecoder	CDS	10648489	10649571	.	+	0	transcript_id "PMZ_0040440-RA.p1"; gene_id "MSTRG.2625";
scaf_00006	transdecoder	CDS	10651016	10651021	.	+	0	transcript_id "PMZ_0040440-RA.p1"; gene_id "MSTRG.2625";
scaf_00006	transdecoder	exon	10648493	10649571	.	+	.	transcript_id "MSTRG.2625.3.p1"; gene_id "MSTRG.2625";
scaf_00006	transdecoder	exon	10686614	10686670	.	+	.	transcript_id "MSTRG.2625.3.p1"; gene_id "MSTRG.2625";
scaf_00006	transdecoder	exon	10697218	10697328	.	+	.	transcript_id "MSTRG.2625.3.p1"; gene_id "MSTRG.2625";
scaf_00006	transdecoder	exon	10699892	10700020	.	+	.	transcript_id "MSTRG.2625.3.p1"; gene_id "MSTRG.2625";
scaf_00006	transdecoder	exon	10700309	10700416	.	+	.	transcript_id "MSTRG.2625.3.p1"; gene_id "MSTRG.2625";
scaf_00006	transdecoder	exon	10701474	10701637	.	+	.	transcript_id "MSTRG.2625.3.p1"; gene_id "MSTRG.2625";
scaf_00006	transdecoder	exon	10703162	10703291	.	+	.	transcript_id "MSTRG.2625.3.p1"; gene_id "MSTRG.2625";
scaf_00006	transdecoder	exon	10706671	10706765	.	+	.	transcript_id "MSTRG.2625.3.p1"; gene_id "MSTRG.2625";
scaf_00006	transdecoder	exon	10707389	10708604	.	+	.	transcript_id "MSTRG.2625.3.p1"; gene_id "MSTRG.2625";
scaf_00006	transdecoder	exon	10714588	10714950	.	+	.	transcript_id "MSTRG.2625.3.p1"; gene_id "MSTRG.2625";
scaf_00006	transdecoder	exon	10718910	10723331	.	+	.	transcript_id "MSTRG.2625.3.p1"; gene_id "MSTRG.2625";
scaf_00006	transdecoder	CDS	10648495	10649571	.	+	0	transcript_id "MSTRG.2625.3.p1"; gene_id "MSTRG.2625";
scaf_00006	transdecoder	CDS	10686614	10686670	.	+	0	transcript_id "MSTRG.2625.3.p1"; gene_id "MSTRG.2625";
scaf_00006	transdecoder	CDS	10697218	10697328	.	+	0	transcript_id "MSTRG.2625.3.p1"; gene_id "MSTRG.2625";
scaf_00006	transdecoder	CDS	10699892	10700020	.	+	0	transcript_id "MSTRG.2625.3.p1"; gene_id "MSTRG.2625";
scaf_00006	transdecoder	CDS	10700309	10700416	.	+	0	transcript_id "MSTRG.2625.3.p1"; gene_id "MSTRG.2625";
scaf_00006	transdecoder	CDS	10701474	10701637	.	+	0	transcript_id "MSTRG.2625.3.p1"; gene_id "MSTRG.2625";
scaf_00006	transdecoder	CDS	10703162	10703291	.	+	1	transcript_id "MSTRG.2625.3.p1"; gene_id "MSTRG.2625";
scaf_00006	transdecoder	CDS	10706671	10706765	.	+	0	transcript_id "MSTRG.2625.3.p1"; gene_id "MSTRG.2625";
scaf_00006	transdecoder	CDS	10707389	10707533	.	+	1	transcript_id "MSTRG.2625.3.p1"; gene_id "MSTRG.2625";
scaf_00006	transdecoder	exon	10692150	10692200	.	+	.	transcript_id "PMZ_0030046-RA.p1"; gene_id "MSTRG.2625";
scaf_00006	transdecoder	exon	10697218	10697301	.	+	.	transcript_id "PMZ_0030046-RA.p1"; gene_id "MSTRG.2625";
scaf_00006	transdecoder	exon	10699892	10700020	.	+	.	transcript_id "PMZ_0030046-RA.p1"; gene_id "MSTRG.2625";
scaf_00006	transdecoder	exon	10700390	10700416	.	+	.	transcript_id "PMZ_0030046-RA.p1"; gene_id "MSTRG.2625";
scaf_00006	transdecoder	exon	10701546	10701604	.	+	.	transcript_id "PMZ_0030046-RA.p1"; gene_id "MSTRG.2625";
scaf_00006	transdecoder	exon	10703162	10703291	.	+	.	transcript_id "PMZ_0030046-RA.p1"; gene_id "MSTRG.2625";
scaf_00006	transdecoder	exon	10706641	10706769	.	+	.	transcript_id "PMZ_0030046-RA.p1"; gene_id "MSTRG.2625";
scaf_00006	transdecoder	CDS	10692150	10692200	.	+	0	transcript_id "PMZ_0030046-RA.p1"; gene_id "MSTRG.2625";
scaf_00006	transdecoder	CDS	10697218	10697301	.	+	0	transcript_id "PMZ_0030046-RA.p1"; gene_id "MSTRG.2625";
scaf_00006	transdecoder	CDS	10699892	10700020	.	+	0	transcript_id "PMZ_0030046-RA.p1"; gene_id "MSTRG.2625";
scaf_00006	transdecoder	CDS	10700390	10700416	.	+	0	transcript_id "PMZ_0030046-RA.p1"; gene_id "MSTRG.2625";
scaf_00006	transdecoder	CDS	10701546	10701604	.	+	0	transcript_id "PMZ_0030046-RA.p1"; gene_id "MSTRG.2625";
scaf_00006	transdecoder	CDS	10703162	10703291	.	+	1	transcript_id "PMZ_0030046-RA.p1"; gene_id "MSTRG.2625";
scaf_00006	transdecoder	CDS	10706641	10706769	.	+	0	transcript_id "PMZ_0030046-RA.p1"; gene_id "MSTRG.2625";
scaf_00006	transdecoder	exon	10707485	10708556	.	+	.	transcript_id "PMZ_0026136-RA.p1"; gene_id "MSTRG.2625";
scaf_00006	transdecoder	exon	10714639	10714856	.	+	.	transcript_id "PMZ_0026136-RA.p1"; gene_id "MSTRG.2625";
scaf_00006	transdecoder	exon	10718922	10719502	.	+	.	transcript_id "PMZ_0026136-RA.p1"; gene_id "MSTRG.2625";
scaf_00006	transdecoder	CDS	10707485	10708556	.	+	0	transcript_id "PMZ_0026136-RA.p1"; gene_id "MSTRG.2625";
scaf_00006	transdecoder	CDS	10714639	10714856	.	+	2	transcript_id "PMZ_0026136-RA.p1"; gene_id "MSTRG.2625";
scaf_00006	transdecoder	CDS	10718922	10719098	.	+	0	transcript_id "PMZ_0026136-RA.p1"; gene_id "MSTRG.2625";
scaf_00006	transdecoder	exon	10747906	10750036	.	-	.	transcript_id "MSTRG.2627.1.p2"; gene_id "MSTRG.2627";
scaf_00006	transdecoder	exon	10750611	10750751	.	-	.	transcript_id "MSTRG.2627.1.p2"; gene_id "MSTRG.2627";
scaf_00006	transdecoder	exon	10750978	10751097	.	-	.	transcript_id "MSTRG.2627.1.p2"; gene_id "MSTRG.2627";
scaf_00006	transdecoder	exon	10754171	10754383	.	-	.	transcript_id "MSTRG.2627.1.p2"; gene_id "MSTRG.2627";
scaf_00006	transdecoder	exon	10754513	10754692	.	-	.	transcript_id "MSTRG.2627.1.p2"; gene_id "MSTRG.2627";
scaf_00006	transdecoder	exon	10754832	10755016	.	-	.	transcript_id "MSTRG.2627.1.p2"; gene_id "MSTRG.2627";
scaf_00006	transdecoder	exon	10755143	10755229	.	-	.	transcript_id "MSTRG.2627.1.p2"; gene_id "MSTRG.2627";
scaf_00006	transdecoder	exon	10756146	10756178	.	-	.	transcript_id "MSTRG.2627.1.p2"; gene_id "MSTRG.2627";
scaf_00006	transdecoder	exon	10756734	10756879	.	-	.	transcript_id "MSTRG.2627.1.p2"; gene_id "MSTRG.2627";
scaf_00006	transdecoder	exon	10757803	10757839	.	-	.	transcript_id "MSTRG.2627.1.p2"; gene_id "MSTRG.2627";
scaf_00006	transdecoder	exon	10758855	10758953	.	-	.	transcript_id "MSTRG.2627.1.p2"; gene_id "MSTRG.2627";
scaf_00006	transdecoder	exon	10764926	10765167	.	-	.	transcript_id "MSTRG.2627.1.p2"; gene_id "MSTRG.2627";
scaf_00006	transdecoder	exon	10765376	10767258	.	-	.	transcript_id "MSTRG.2627.1.p2"; gene_id "MSTRG.2627";
scaf_00006	transdecoder	exon	10771677	10771933	.	-	.	transcript_id "MSTRG.2627.1.p2"; gene_id "MSTRG.2627";
scaf_00006	transdecoder	CDS	10749965	10750036	.	-	0	transcript_id "MSTRG.2627.1.p2"; gene_id "MSTRG.2627";
scaf_00006	transdecoder	CDS	10750611	10750751	.	-	0	transcript_id "MSTRG.2627.1.p2"; gene_id "MSTRG.2627";
scaf_00006	transdecoder	CDS	10750978	10751097	.	-	0	transcript_id "MSTRG.2627.1.p2"; gene_id "MSTRG.2627";
scaf_00006	transdecoder	CDS	10754171	10754383	.	-	0	transcript_id "MSTRG.2627.1.p2"; gene_id "MSTRG.2627";
scaf_00006	transdecoder	CDS	10754513	10754692	.	-	0	transcript_id "MSTRG.2627.1.p2"; gene_id "MSTRG.2627";
scaf_00006	transdecoder	CDS	10754832	10754906	.	-	0	transcript_id "MSTRG.2627.1.p2"; gene_id "MSTRG.2627";
scaf_00006	transdecoder	exon	10747910	10750036	.	-	.	transcript_id "MSTRG.2627.2.p4"; gene_id "MSTRG.2627";
scaf_00006	transdecoder	exon	10750611	10750751	.	-	.	transcript_id "MSTRG.2627.2.p4"; gene_id "MSTRG.2627";
scaf_00006	transdecoder	exon	10750978	10751097	.	-	.	transcript_id "MSTRG.2627.2.p4"; gene_id "MSTRG.2627";
scaf_00006	transdecoder	exon	10754171	10754383	.	-	.	transcript_id "MSTRG.2627.2.p4"; gene_id "MSTRG.2627";
scaf_00006	transdecoder	exon	10754513	10754692	.	-	.	transcript_id "MSTRG.2627.2.p4"; gene_id "MSTRG.2627";
scaf_00006	transdecoder	exon	10754832	10755016	.	-	.	transcript_id "MSTRG.2627.2.p4"; gene_id "MSTRG.2627";
scaf_00006	transdecoder	exon	10755143	10755229	.	-	.	transcript_id "MSTRG.2627.2.p4"; gene_id "MSTRG.2627";
scaf_00006	transdecoder	exon	10756734	10756879	.	-	.	transcript_id "MSTRG.2627.2.p4"; gene_id "MSTRG.2627";
scaf_00006	transdecoder	exon	10757803	10757839	.	-	.	transcript_id "MSTRG.2627.2.p4"; gene_id "MSTRG.2627";
scaf_00006	transdecoder	exon	10758855	10758953	.	-	.	transcript_id "MSTRG.2627.2.p4"; gene_id "MSTRG.2627";
scaf_00006	transdecoder	exon	10764926	10765167	.	-	.	transcript_id "MSTRG.2627.2.p4"; gene_id "MSTRG.2627";
scaf_00006	transdecoder	exon	10765376	10767258	.	-	.	transcript_id "MSTRG.2627.2.p4"; gene_id "MSTRG.2627";
scaf_00006	transdecoder	exon	10771677	10774070	.	-	.	transcript_id "MSTRG.2627.2.p4"; gene_id "MSTRG.2627";
scaf_00006	transdecoder	CDS	10749965	10750036	.	-	0	transcript_id "MSTRG.2627.2.p4"; gene_id "MSTRG.2627";
scaf_00006	transdecoder	CDS	10750611	10750751	.	-	0	transcript_id "MSTRG.2627.2.p4"; gene_id "MSTRG.2627";
scaf_00006	transdecoder	CDS	10750978	10751097	.	-	0	transcript_id "MSTRG.2627.2.p4"; gene_id "MSTRG.2627";
scaf_00006	transdecoder	CDS	10754171	10754383	.	-	0	transcript_id "MSTRG.2627.2.p4"; gene_id "MSTRG.2627";
scaf_00006	transdecoder	CDS	10754513	10754692	.	-	0	transcript_id "MSTRG.2627.2.p4"; gene_id "MSTRG.2627";
scaf_00006	transdecoder	CDS	10754832	10754906	.	-	0	transcript_id "MSTRG.2627.2.p4"; gene_id "MSTRG.2627";
scaf_00006	transdecoder	exon	10747911	10750036	.	-	.	transcript_id "PMZ_0040441-RA.p1"; gene_id "MSTRG.2627";
scaf_00006	transdecoder	exon	10750978	10751097	.	-	.	transcript_id "PMZ_0040441-RA.p1"; gene_id "MSTRG.2627";
scaf_00006	transdecoder	exon	10754171	10754383	.	-	.	transcript_id "PMZ_0040441-RA.p1"; gene_id "MSTRG.2627";
scaf_00006	transdecoder	exon	10754513	10754692	.	-	.	transcript_id "PMZ_0040441-RA.p1"; gene_id "MSTRG.2627";
scaf_00006	transdecoder	exon	10754832	10754906	.	-	.	transcript_id "PMZ_0040441-RA.p1"; gene_id "MSTRG.2627";
scaf_00006	transdecoder	CDS	10749965	10750036	.	-	0	transcript_id "PMZ_0040441-RA.p1"; gene_id "MSTRG.2627";
scaf_00006	transdecoder	CDS	10750978	10751097	.	-	0	transcript_id "PMZ_0040441-RA.p1"; gene_id "MSTRG.2627";
scaf_00006	transdecoder	CDS	10754171	10754383	.	-	0	transcript_id "PMZ_0040441-RA.p1"; gene_id "MSTRG.2627";
scaf_00006	transdecoder	CDS	10754513	10754692	.	-	0	transcript_id "PMZ_0040441-RA.p1"; gene_id "MSTRG.2627";
scaf_00006	transdecoder	CDS	10754832	10754906	.	-	0	transcript_id "PMZ_0040441-RA.p1"; gene_id "MSTRG.2627";
scaf_00006	transdecoder	exon	10747917	10750036	.	-	.	transcript_id "MSTRG.2627.4.p4"; gene_id "MSTRG.2627";
scaf_00006	transdecoder	exon	10750611	10750751	.	-	.	transcript_id "MSTRG.2627.4.p4"; gene_id "MSTRG.2627";
scaf_00006	transdecoder	exon	10750978	10751097	.	-	.	transcript_id "MSTRG.2627.4.p4"; gene_id "MSTRG.2627";
scaf_00006	transdecoder	exon	10754171	10754383	.	-	.	transcript_id "MSTRG.2627.4.p4"; gene_id "MSTRG.2627";
scaf_00006	transdecoder	exon	10754513	10754692	.	-	.	transcript_id "MSTRG.2627.4.p4"; gene_id "MSTRG.2627";
scaf_00006	transdecoder	exon	10754832	10755016	.	-	.	transcript_id "MSTRG.2627.4.p4"; gene_id "MSTRG.2627";
scaf_00006	transdecoder	exon	10755143	10755229	.	-	.	transcript_id "MSTRG.2627.4.p4"; gene_id "MSTRG.2627";
scaf_00006	transdecoder	exon	10756734	10756879	.	-	.	transcript_id "MSTRG.2627.4.p4"; gene_id "MSTRG.2627";
scaf_00006	transdecoder	exon	10757803	10757839	.	-	.	transcript_id "MSTRG.2627.4.p4"; gene_id "MSTRG.2627";
scaf_00006	transdecoder	exon	10758855	10758953	.	-	.	transcript_id "MSTRG.2627.4.p4"; gene_id "MSTRG.2627";
scaf_00006	transdecoder	exon	10764926	10765167	.	-	.	transcript_id "MSTRG.2627.4.p4"; gene_id "MSTRG.2627";
scaf_00006	transdecoder	exon	10765376	10767258	.	-	.	transcript_id "MSTRG.2627.4.p4"; gene_id "MSTRG.2627";
scaf_00006	transdecoder	exon	10771677	10772470	.	-	.	transcript_id "MSTRG.2627.4.p4"; gene_id "MSTRG.2627";
scaf_00006	transdecoder	exon	10772493	10774070	.	-	.	transcript_id "MSTRG.2627.4.p4"; gene_id "MSTRG.2627";
scaf_00006	transdecoder	CDS	10749965	10750036	.	-	0	transcript_id "MSTRG.2627.4.p4"; gene_id "MSTRG.2627";
scaf_00006	transdecoder	CDS	10750611	10750751	.	-	0	transcript_id "MSTRG.2627.4.p4"; gene_id "MSTRG.2627";
scaf_00006	transdecoder	CDS	10750978	10751097	.	-	0	transcript_id "MSTRG.2627.4.p4"; gene_id "MSTRG.2627";
scaf_00006	transdecoder	CDS	10754171	10754383	.	-	0	transcript_id "MSTRG.2627.4.p4"; gene_id "MSTRG.2627";
scaf_00006	transdecoder	CDS	10754513	10754692	.	-	0	transcript_id "MSTRG.2627.4.p4"; gene_id "MSTRG.2627";
scaf_00006	transdecoder	CDS	10754832	10754906	.	-	0	transcript_id "MSTRG.2627.4.p4"; gene_id "MSTRG.2627";
scaf_00006	transdecoder	exon	10756128	10756178	.	-	.	transcript_id "PMZ_0026135-RA.p1"; gene_id "MSTRG.2627";
scaf_00006	transdecoder	exon	10756734	10756879	.	-	.	transcript_id "PMZ_0026135-RA.p1"; gene_id "MSTRG.2627";
scaf_00006	transdecoder	exon	10757803	10757839	.	-	.	transcript_id "PMZ_0026135-RA.p1"; gene_id "MSTRG.2627";
scaf_00006	transdecoder	exon	10758855	10758953	.	-	.	transcript_id "PMZ_0026135-RA.p1"; gene_id "MSTRG.2627";
scaf_00006	transdecoder	exon	10764926	10765167	.	-	.	transcript_id "PMZ_0026135-RA.p1"; gene_id "MSTRG.2627";
scaf_00006	transdecoder	exon	10765376	10765809	.	-	.	transcript_id "PMZ_0026135-RA.p1"; gene_id "MSTRG.2627";
scaf_00006	transdecoder	exon	10766266	10767164	.	-	.	transcript_id "PMZ_0026135-RA.p1"; gene_id "MSTRG.2627";
scaf_00006	transdecoder	CDS	10756128	10756178	.	-	0	transcript_id "PMZ_0026135-RA.p1"; gene_id "MSTRG.2627";
scaf_00006	transdecoder	CDS	10756734	10756879	.	-	2	transcript_id "PMZ_0026135-RA.p1"; gene_id "MSTRG.2627";
scaf_00006	transdecoder	CDS	10757803	10757839	.	-	0	transcript_id "PMZ_0026135-RA.p1"; gene_id "MSTRG.2627";
scaf_00006	transdecoder	CDS	10758855	10758953	.	-	0	transcript_id "PMZ_0026135-RA.p1"; gene_id "MSTRG.2627";
scaf_00006	transdecoder	CDS	10764926	10765167	.	-	2	transcript_id "PMZ_0026135-RA.p1"; gene_id "MSTRG.2627";
scaf_00006	transdecoder	CDS	10765376	10765809	.	-	1	transcript_id "PMZ_0026135-RA.p1"; gene_id "MSTRG.2627";
scaf_00006	transdecoder	CDS	10766266	10767164	.	-	0	transcript_id "PMZ_0026135-RA.p1"; gene_id "MSTRG.2627";
scaf_00006	transdecoder	exon	10839737	10840413	.	+	.	transcript_id "MSTRG.2632.1.p2"; gene_id "MSTRG.2632";
scaf_00006	transdecoder	exon	10842912	10850061	.	+	.	transcript_id "MSTRG.2632.1.p2"; gene_id "MSTRG.2632";
scaf_00006	transdecoder	CDS	10844508	10845092	.	+	0	transcript_id "MSTRG.2632.1.p2"; gene_id "MSTRG.2632";
scaf_00006	transdecoder	exon	10840106	10840413	.	+	.	transcript_id "MSTRG.2632.2.p2"; gene_id "MSTRG.2632";
scaf_00006	transdecoder	exon	10842912	10847504	.	+	.	transcript_id "MSTRG.2632.2.p2"; gene_id "MSTRG.2632";
scaf_00006	transdecoder	exon	10847657	10850059	.	+	.	transcript_id "MSTRG.2632.2.p2"; gene_id "MSTRG.2632";
scaf_00006	transdecoder	CDS	10844508	10845092	.	+	0	transcript_id "MSTRG.2632.2.p2"; gene_id "MSTRG.2632";
scaf_00006	transdecoder	exon	10842924	10843337	.	+	.	transcript_id "PMZ_0001043-RA.p1"; gene_id "MSTRG.2632";
scaf_00006	transdecoder	exon	10843496	10843915	.	+	.	transcript_id "PMZ_0001043-RA.p1"; gene_id "MSTRG.2632";
scaf_00006	transdecoder	exon	10843998	10844126	.	+	.	transcript_id "PMZ_0001043-RA.p1"; gene_id "MSTRG.2632";
scaf_00006	transdecoder	exon	10844250	10844908	.	+	.	transcript_id "PMZ_0001043-RA.p1"; gene_id "MSTRG.2632";
scaf_00006	transdecoder	exon	10845038	10845092	.	+	.	transcript_id "PMZ_0001043-RA.p1"; gene_id "MSTRG.2632";
scaf_00006	transdecoder	CDS	10842924	10843337	.	+	0	transcript_id "PMZ_0001043-RA.p1"; gene_id "MSTRG.2632";
scaf_00006	transdecoder	CDS	10843496	10843915	.	+	0	transcript_id "PMZ_0001043-RA.p1"; gene_id "MSTRG.2632";
scaf_00006	transdecoder	CDS	10843998	10844126	.	+	0	transcript_id "PMZ_0001043-RA.p1"; gene_id "MSTRG.2632";
scaf_00006	transdecoder	CDS	10844250	10844908	.	+	0	transcript_id "PMZ_0001043-RA.p1"; gene_id "MSTRG.2632";
scaf_00006	transdecoder	CDS	10845038	10845092	.	+	1	transcript_id "PMZ_0001043-RA.p1"; gene_id "MSTRG.2632";
scaf_00006	transdecoder	exon	10849868	10851183	.	-	.	transcript_id "MSTRG.2633.1.p1"; gene_id "MSTRG.2633";
scaf_00006	transdecoder	exon	10851240	10854789	.	-	.	transcript_id "MSTRG.2633.1.p1"; gene_id "MSTRG.2633";
scaf_00006	transdecoder	exon	10857645	10857816	.	-	.	transcript_id "MSTRG.2633.1.p1"; gene_id "MSTRG.2633";
scaf_00006	transdecoder	exon	10858819	10858942	.	-	.	transcript_id "MSTRG.2633.1.p1"; gene_id "MSTRG.2633";
scaf_00006	transdecoder	exon	10859352	10859453	.	-	.	transcript_id "MSTRG.2633.1.p1"; gene_id "MSTRG.2633";
scaf_00006	transdecoder	exon	10864009	10864084	.	-	.	transcript_id "MSTRG.2633.1.p1"; gene_id "MSTRG.2633";
scaf_00006	transdecoder	exon	10865619	10865781	.	-	.	transcript_id "MSTRG.2633.1.p1"; gene_id "MSTRG.2633";
scaf_00006	transdecoder	exon	10865898	10865959	.	-	.	transcript_id "MSTRG.2633.1.p1"; gene_id "MSTRG.2633";
scaf_00006	transdecoder	exon	10869325	10869474	.	-	.	transcript_id "MSTRG.2633.1.p1"; gene_id "MSTRG.2633";
scaf_00006	transdecoder	exon	10872043	10872182	.	-	.	transcript_id "MSTRG.2633.1.p1"; gene_id "MSTRG.2633";
scaf_00006	transdecoder	exon	10877421	10877549	.	-	.	transcript_id "MSTRG.2633.1.p1"; gene_id "MSTRG.2633";
scaf_00006	transdecoder	exon	10878907	10879008	.	-	.	transcript_id "MSTRG.2633.1.p1"; gene_id "MSTRG.2633";
scaf_00006	transdecoder	exon	10881749	10881886	.	-	.	transcript_id "MSTRG.2633.1.p1"; gene_id "MSTRG.2633";
scaf_00006	transdecoder	CDS	10854584	10854789	.	-	2	transcript_id "MSTRG.2633.1.p1"; gene_id "MSTRG.2633";
scaf_00006	transdecoder	CDS	10857645	10857816	.	-	0	transcript_id "MSTRG.2633.1.p1"; gene_id "MSTRG.2633";
scaf_00006	transdecoder	CDS	10858819	10858942	.	-	1	transcript_id "MSTRG.2633.1.p1"; gene_id "MSTRG.2633";
scaf_00006	transdecoder	CDS	10859352	10859453	.	-	1	transcript_id "MSTRG.2633.1.p1"; gene_id "MSTRG.2633";
scaf_00006	transdecoder	CDS	10864009	10864084	.	-	2	transcript_id "MSTRG.2633.1.p1"; gene_id "MSTRG.2633";
scaf_00006	transdecoder	CDS	10865619	10865781	.	-	0	transcript_id "MSTRG.2633.1.p1"; gene_id "MSTRG.2633";
scaf_00006	transdecoder	CDS	10865898	10865959	.	-	2	transcript_id "MSTRG.2633.1.p1"; gene_id "MSTRG.2633";
scaf_00006	transdecoder	CDS	10869325	10869474	.	-	2	transcript_id "MSTRG.2633.1.p1"; gene_id "MSTRG.2633";
scaf_00006	transdecoder	CDS	10872043	10872182	.	-	1	transcript_id "MSTRG.2633.1.p1"; gene_id "MSTRG.2633";
scaf_00006	transdecoder	CDS	10877421	10877500	.	-	0	transcript_id "MSTRG.2633.1.p1"; gene_id "MSTRG.2633";
scaf_00006	transdecoder	exon	10849879	10851183	.	-	.	transcript_id "MSTRG.2633.2.p1"; gene_id "MSTRG.2633";
scaf_00006	transdecoder	exon	10851240	10854789	.	-	.	transcript_id "MSTRG.2633.2.p1"; gene_id "MSTRG.2633";
scaf_00006	transdecoder	exon	10857645	10857788	.	-	.	transcript_id "MSTRG.2633.2.p1"; gene_id "MSTRG.2633";
scaf_00006	transdecoder	exon	10858779	10858942	.	-	.	transcript_id "MSTRG.2633.2.p1"; gene_id "MSTRG.2633";
scaf_00006	transdecoder	exon	10859352	10859453	.	-	.	transcript_id "MSTRG.2633.2.p1"; gene_id "MSTRG.2633";
scaf_00006	transdecoder	exon	10860556	10860673	.	-	.	transcript_id "MSTRG.2633.2.p1"; gene_id "MSTRG.2633";
scaf_00006	transdecoder	exon	10861733	10861781	.	-	.	transcript_id "MSTRG.2633.2.p1"; gene_id "MSTRG.2633";
scaf_00006	transdecoder	exon	10862491	10862575	.	-	.	transcript_id "MSTRG.2633.2.p1"; gene_id "MSTRG.2633";
scaf_00006	transdecoder	exon	10864009	10864084	.	-	.	transcript_id "MSTRG.2633.2.p1"; gene_id "MSTRG.2633";
scaf_00006	transdecoder	exon	10865619	10865781	.	-	.	transcript_id "MSTRG.2633.2.p1"; gene_id "MSTRG.2633";
scaf_00006	transdecoder	exon	10865898	10865959	.	-	.	transcript_id "MSTRG.2633.2.p1"; gene_id "MSTRG.2633";
scaf_00006	transdecoder	exon	10866504	10866565	.	-	.	transcript_id "MSTRG.2633.2.p1"; gene_id "MSTRG.2633";
scaf_00006	transdecoder	exon	10866726	10866799	.	-	.	transcript_id "MSTRG.2633.2.p1"; gene_id "MSTRG.2633";
scaf_00006	transdecoder	exon	10867097	10867204	.	-	.	transcript_id "MSTRG.2633.2.p1"; gene_id "MSTRG.2633";
scaf_00006	transdecoder	exon	10869308	10869474	.	-	.	transcript_id "MSTRG.2633.2.p1"; gene_id "MSTRG.2633";
scaf_00006	transdecoder	exon	10872043	10872182	.	-	.	transcript_id "MSTRG.2633.2.p1"; gene_id "MSTRG.2633";
scaf_00006	transdecoder	exon	10875660	10875745	.	-	.	transcript_id "MSTRG.2633.2.p1"; gene_id "MSTRG.2633";
scaf_00006	transdecoder	exon	10876391	10876457	.	-	.	transcript_id "MSTRG.2633.2.p1"; gene_id "MSTRG.2633";
scaf_00006	transdecoder	exon	10877421	10877549	.	-	.	transcript_id "MSTRG.2633.2.p1"; gene_id "MSTRG.2633";
scaf_00006	transdecoder	exon	10878907	10879008	.	-	.	transcript_id "MSTRG.2633.2.p1"; gene_id "MSTRG.2633";
scaf_00006	transdecoder	exon	10882011	10883918	.	-	.	transcript_id "MSTRG.2633.2.p1"; gene_id "MSTRG.2633";
scaf_00006	transdecoder	CDS	10854584	10854789	.	-	2	transcript_id "MSTRG.2633.2.p1"; gene_id "MSTRG.2633";
scaf_00006	transdecoder	CDS	10857645	10857788	.	-	2	transcript_id "MSTRG.2633.2.p1"; gene_id "MSTRG.2633";
scaf_00006	transdecoder	CDS	10858779	10858942	.	-	1	transcript_id "MSTRG.2633.2.p1"; gene_id "MSTRG.2633";
scaf_00006	transdecoder	CDS	10859352	10859453	.	-	1	transcript_id "MSTRG.2633.2.p1"; gene_id "MSTRG.2633";
scaf_00006	transdecoder	CDS	10860556	10860673	.	-	2	transcript_id "MSTRG.2633.2.p1"; gene_id "MSTRG.2633";
scaf_00006	transdecoder	CDS	10861733	10861781	.	-	0	transcript_id "MSTRG.2633.2.p1"; gene_id "MSTRG.2633";
scaf_00006	transdecoder	CDS	10862491	10862575	.	-	1	transcript_id "MSTRG.2633.2.p1"; gene_id "MSTRG.2633";
scaf_00006	transdecoder	CDS	10864009	10864084	.	-	2	transcript_id "MSTRG.2633.2.p1"; gene_id "MSTRG.2633";
scaf_00006	transdecoder	CDS	10865619	10865781	.	-	0	transcript_id "MSTRG.2633.2.p1"; gene_id "MSTRG.2633";
scaf_00006	transdecoder	CDS	10865898	10865959	.	-	2	transcript_id "MSTRG.2633.2.p1"; gene_id "MSTRG.2633";
scaf_00006	transdecoder	CDS	10866504	10866565	.	-	1	transcript_id "MSTRG.2633.2.p1"; gene_id "MSTRG.2633";
scaf_00006	transdecoder	CDS	10866726	10866799	.	-	0	transcript_id "MSTRG.2633.2.p1"; gene_id "MSTRG.2633";
scaf_00006	transdecoder	CDS	10867097	10867204	.	-	0	transcript_id "MSTRG.2633.2.p1"; gene_id "MSTRG.2633";
scaf_00006	transdecoder	CDS	10869308	10869474	.	-	2	transcript_id "MSTRG.2633.2.p1"; gene_id "MSTRG.2633";
scaf_00006	transdecoder	CDS	10872043	10872182	.	-	1	transcript_id "MSTRG.2633.2.p1"; gene_id "MSTRG.2633";
scaf_00006	transdecoder	CDS	10875660	10875745	.	-	0	transcript_id "MSTRG.2633.2.p1"; gene_id "MSTRG.2633";
scaf_00006	transdecoder	CDS	10876391	10876457	.	-	1	transcript_id "MSTRG.2633.2.p1"; gene_id "MSTRG.2633";
scaf_00006	transdecoder	CDS	10877421	10877500	.	-	0	transcript_id "MSTRG.2633.2.p1"; gene_id "MSTRG.2633";
scaf_00006	transdecoder	exon	10850340	10854789	.	-	.	transcript_id "MSTRG.2633.3.p1"; gene_id "MSTRG.2633";
scaf_00006	transdecoder	exon	10857645	10857788	.	-	.	transcript_id "MSTRG.2633.3.p1"; gene_id "MSTRG.2633";
scaf_00006	transdecoder	exon	10858779	10858942	.	-	.	transcript_id "MSTRG.2633.3.p1"; gene_id "MSTRG.2633";
scaf_00006	transdecoder	exon	10859352	10859453	.	-	.	transcript_id "MSTRG.2633.3.p1"; gene_id "MSTRG.2633";
scaf_00006	transdecoder	exon	10860556	10860673	.	-	.	transcript_id "MSTRG.2633.3.p1"; gene_id "MSTRG.2633";
scaf_00006	transdecoder	exon	10861733	10861781	.	-	.	transcript_id "MSTRG.2633.3.p1"; gene_id "MSTRG.2633";
scaf_00006	transdecoder	exon	10862491	10862575	.	-	.	transcript_id "MSTRG.2633.3.p1"; gene_id "MSTRG.2633";
scaf_00006	transdecoder	exon	10864009	10864084	.	-	.	transcript_id "MSTRG.2633.3.p1"; gene_id "MSTRG.2633";
scaf_00006	transdecoder	exon	10865619	10865781	.	-	.	transcript_id "MSTRG.2633.3.p1"; gene_id "MSTRG.2633";
scaf_00006	transdecoder	exon	10865898	10865959	.	-	.	transcript_id "MSTRG.2633.3.p1"; gene_id "MSTRG.2633";
scaf_00006	transdecoder	exon	10866504	10866565	.	-	.	transcript_id "MSTRG.2633.3.p1"; gene_id "MSTRG.2633";
scaf_00006	transdecoder	exon	10866726	10866799	.	-	.	transcript_id "MSTRG.2633.3.p1"; gene_id "MSTRG.2633";
scaf_00006	transdecoder	exon	10867097	10867204	.	-	.	transcript_id "MSTRG.2633.3.p1"; gene_id "MSTRG.2633";
scaf_00006	transdecoder	exon	10869308	10869474	.	-	.	transcript_id "MSTRG.2633.3.p1"; gene_id "MSTRG.2633";
scaf_00006	transdecoder	exon	10872043	10872182	.	-	.	transcript_id "MSTRG.2633.3.p1"; gene_id "MSTRG.2633";
scaf_00006	transdecoder	exon	10875660	10875745	.	-	.	transcript_id "MSTRG.2633.3.p1"; gene_id "MSTRG.2633";
scaf_00006	transdecoder	exon	10876391	10876457	.	-	.	transcript_id "MSTRG.2633.3.p1"; gene_id "MSTRG.2633";
scaf_00006	transdecoder	exon	10877421	10877549	.	-	.	transcript_id "MSTRG.2633.3.p1"; gene_id "MSTRG.2633";
scaf_00006	transdecoder	exon	10878907	10879008	.	-	.	transcript_id "MSTRG.2633.3.p1"; gene_id "MSTRG.2633";
scaf_00006	transdecoder	exon	10881749	10881853	.	-	.	transcript_id "MSTRG.2633.3.p1"; gene_id "MSTRG.2633";
scaf_00006	transdecoder	exon	10882011	10883918	.	-	.	transcript_id "MSTRG.2633.3.p1"; gene_id "MSTRG.2633";
scaf_00006	transdecoder	CDS	10854584	10854789	.	-	2	transcript_id "MSTRG.2633.3.p1"; gene_id "MSTRG.2633";
scaf_00006	transdecoder	CDS	10857645	10857788	.	-	2	transcript_id "MSTRG.2633.3.p1"; gene_id "MSTRG.2633";
scaf_00006	transdecoder	CDS	10858779	10858942	.	-	1	transcript_id "MSTRG.2633.3.p1"; gene_id "MSTRG.2633";
scaf_00006	transdecoder	CDS	10859352	10859453	.	-	1	transcript_id "MSTRG.2633.3.p1"; gene_id "MSTRG.2633";
scaf_00006	transdecoder	CDS	10860556	10860673	.	-	2	transcript_id "MSTRG.2633.3.p1"; gene_id "MSTRG.2633";
scaf_00006	transdecoder	CDS	10861733	10861781	.	-	0	transcript_id "MSTRG.2633.3.p1"; gene_id "MSTRG.2633";
scaf_00006	transdecoder	CDS	10862491	10862575	.	-	1	transcript_id "MSTRG.2633.3.p1"; gene_id "MSTRG.2633";
scaf_00006	transdecoder	CDS	10864009	10864084	.	-	2	transcript_id "MSTRG.2633.3.p1"; gene_id "MSTRG.2633";
scaf_00006	transdecoder	CDS	10865619	10865781	.	-	0	transcript_id "MSTRG.2633.3.p1"; gene_id "MSTRG.2633";
scaf_00006	transdecoder	CDS	10865898	10865959	.	-	2	transcript_id "MSTRG.2633.3.p1"; gene_id "MSTRG.2633";
scaf_00006	transdecoder	CDS	10866504	10866565	.	-	1	transcript_id "MSTRG.2633.3.p1"; gene_id "MSTRG.2633";
scaf_00006	transdecoder	CDS	10866726	10866799	.	-	0	transcript_id "MSTRG.2633.3.p1"; gene_id "MSTRG.2633";
scaf_00006	transdecoder	CDS	10867097	10867204	.	-	0	transcript_id "MSTRG.2633.3.p1"; gene_id "MSTRG.2633";
scaf_00006	transdecoder	CDS	10869308	10869474	.	-	2	transcript_id "MSTRG.2633.3.p1"; gene_id "MSTRG.2633";
scaf_00006	transdecoder	CDS	10872043	10872182	.	-	1	transcript_id "MSTRG.2633.3.p1"; gene_id "MSTRG.2633";
scaf_00006	transdecoder	CDS	10875660	10875745	.	-	0	transcript_id "MSTRG.2633.3.p1"; gene_id "MSTRG.2633";
scaf_00006	transdecoder	CDS	10876391	10876457	.	-	1	transcript_id "MSTRG.2633.3.p1"; gene_id "MSTRG.2633";
scaf_00006	transdecoder	CDS	10877421	10877500	.	-	0	transcript_id "MSTRG.2633.3.p1"; gene_id "MSTRG.2633";
scaf_00006	transdecoder	exon	10851373	10854792	.	-	.	transcript_id "MSTRG.2633.4.p1"; gene_id "MSTRG.2633";
scaf_00006	transdecoder	exon	10857645	10857788	.	-	.	transcript_id "MSTRG.2633.4.p1"; gene_id "MSTRG.2633";
scaf_00006	transdecoder	exon	10858779	10858942	.	-	.	transcript_id "MSTRG.2633.4.p1"; gene_id "MSTRG.2633";
scaf_00006	transdecoder	exon	10859352	10859453	.	-	.	transcript_id "MSTRG.2633.4.p1"; gene_id "MSTRG.2633";
scaf_00006	transdecoder	exon	10860556	10860673	.	-	.	transcript_id "MSTRG.2633.4.p1"; gene_id "MSTRG.2633";
scaf_00006	transdecoder	exon	10861733	10861781	.	-	.	transcript_id "MSTRG.2633.4.p1"; gene_id "MSTRG.2633";
scaf_00006	transdecoder	exon	10862491	10862575	.	-	.	transcript_id "MSTRG.2633.4.p1"; gene_id "MSTRG.2633";
scaf_00006	transdecoder	exon	10864009	10864084	.	-	.	transcript_id "MSTRG.2633.4.p1"; gene_id "MSTRG.2633";
scaf_00006	transdecoder	exon	10865619	10865781	.	-	.	transcript_id "MSTRG.2633.4.p1"; gene_id "MSTRG.2633";
scaf_00006	transdecoder	exon	10865898	10865959	.	-	.	transcript_id "MSTRG.2633.4.p1"; gene_id "MSTRG.2633";
scaf_00006	transdecoder	exon	10866504	10866565	.	-	.	transcript_id "MSTRG.2633.4.p1"; gene_id "MSTRG.2633";
scaf_00006	transdecoder	exon	10866726	10866799	.	-	.	transcript_id "MSTRG.2633.4.p1"; gene_id "MSTRG.2633";
scaf_00006	transdecoder	exon	10867097	10867204	.	-	.	transcript_id "MSTRG.2633.4.p1"; gene_id "MSTRG.2633";
scaf_00006	transdecoder	exon	10869308	10869474	.	-	.	transcript_id "MSTRG.2633.4.p1"; gene_id "MSTRG.2633";
scaf_00006	transdecoder	exon	10872043	10872182	.	-	.	transcript_id "MSTRG.2633.4.p1"; gene_id "MSTRG.2633";
scaf_00006	transdecoder	exon	10875660	10875745	.	-	.	transcript_id "MSTRG.2633.4.p1"; gene_id "MSTRG.2633";
scaf_00006	transdecoder	exon	10876391	10876457	.	-	.	transcript_id "MSTRG.2633.4.p1"; gene_id "MSTRG.2633";
scaf_00006	transdecoder	exon	10877421	10877549	.	-	.	transcript_id "MSTRG.2633.4.p1"; gene_id "MSTRG.2633";
scaf_00006	transdecoder	exon	10878907	10879008	.	-	.	transcript_id "MSTRG.2633.4.p1"; gene_id "MSTRG.2633";
scaf_00006	transdecoder	exon	10882011	10882361	.	-	.	transcript_id "MSTRG.2633.4.p1"; gene_id "MSTRG.2633";
scaf_00006	transdecoder	CDS	10854584	10854792	.	-	2	transcript_id "MSTRG.2633.4.p1"; gene_id "MSTRG.2633";
scaf_00006	transdecoder	CDS	10857645	10857788	.	-	2	transcript_id "MSTRG.2633.4.p1"; gene_id "MSTRG.2633";
scaf_00006	transdecoder	CDS	10858779	10858942	.	-	1	transcript_id "MSTRG.2633.4.p1"; gene_id "MSTRG.2633";
scaf_00006	transdecoder	CDS	10859352	10859453	.	-	1	transcript_id "MSTRG.2633.4.p1"; gene_id "MSTRG.2633";
scaf_00006	transdecoder	CDS	10860556	10860673	.	-	2	transcript_id "MSTRG.2633.4.p1"; gene_id "MSTRG.2633";
scaf_00006	transdecoder	CDS	10861733	10861781	.	-	0	transcript_id "MSTRG.2633.4.p1"; gene_id "MSTRG.2633";
scaf_00006	transdecoder	CDS	10862491	10862575	.	-	1	transcript_id "MSTRG.2633.4.p1"; gene_id "MSTRG.2633";
scaf_00006	transdecoder	CDS	10864009	10864084	.	-	2	transcript_id "MSTRG.2633.4.p1"; gene_id "MSTRG.2633";
scaf_00006	transdecoder	CDS	10865619	10865781	.	-	0	transcript_id "MSTRG.2633.4.p1"; gene_id "MSTRG.2633";
scaf_00006	transdecoder	CDS	10865898	10865959	.	-	2	transcript_id "MSTRG.2633.4.p1"; gene_id "MSTRG.2633";
scaf_00006	transdecoder	CDS	10866504	10866565	.	-	1	transcript_id "MSTRG.2633.4.p1"; gene_id "MSTRG.2633";
scaf_00006	transdecoder	CDS	10866726	10866799	.	-	0	transcript_id "MSTRG.2633.4.p1"; gene_id "MSTRG.2633";
scaf_00006	transdecoder	CDS	10867097	10867204	.	-	0	transcript_id "MSTRG.2633.4.p1"; gene_id "MSTRG.2633";
scaf_00006	transdecoder	CDS	10869308	10869474	.	-	2	transcript_id "MSTRG.2633.4.p1"; gene_id "MSTRG.2633";
scaf_00006	transdecoder	CDS	10872043	10872182	.	-	1	transcript_id "MSTRG.2633.4.p1"; gene_id "MSTRG.2633";
scaf_00006	transdecoder	CDS	10875660	10875745	.	-	0	transcript_id "MSTRG.2633.4.p1"; gene_id "MSTRG.2633";
scaf_00006	transdecoder	CDS	10876391	10876457	.	-	1	transcript_id "MSTRG.2633.4.p1"; gene_id "MSTRG.2633";
scaf_00006	transdecoder	CDS	10877421	10877500	.	-	0	transcript_id "MSTRG.2633.4.p1"; gene_id "MSTRG.2633";
scaf_00006	transdecoder	exon	10853148	10854792	.	-	.	transcript_id "MSTRG.2633.5.p1"; gene_id "MSTRG.2633";
scaf_00006	transdecoder	exon	10857645	10857788	.	-	.	transcript_id "MSTRG.2633.5.p1"; gene_id "MSTRG.2633";
scaf_00006	transdecoder	exon	10858779	10858942	.	-	.	transcript_id "MSTRG.2633.5.p1"; gene_id "MSTRG.2633";
scaf_00006	transdecoder	exon	10859352	10859453	.	-	.	transcript_id "MSTRG.2633.5.p1"; gene_id "MSTRG.2633";
scaf_00006	transdecoder	exon	10860556	10860673	.	-	.	transcript_id "MSTRG.2633.5.p1"; gene_id "MSTRG.2633";
scaf_00006	transdecoder	exon	10861733	10861781	.	-	.	transcript_id "MSTRG.2633.5.p1"; gene_id "MSTRG.2633";
scaf_00006	transdecoder	exon	10862491	10862575	.	-	.	transcript_id "MSTRG.2633.5.p1"; gene_id "MSTRG.2633";
scaf_00006	transdecoder	exon	10864009	10864084	.	-	.	transcript_id "MSTRG.2633.5.p1"; gene_id "MSTRG.2633";
scaf_00006	transdecoder	exon	10865619	10865781	.	-	.	transcript_id "MSTRG.2633.5.p1"; gene_id "MSTRG.2633";
scaf_00006	transdecoder	exon	10865898	10865959	.	-	.	transcript_id "MSTRG.2633.5.p1"; gene_id "MSTRG.2633";
scaf_00006	transdecoder	exon	10866504	10866565	.	-	.	transcript_id "MSTRG.2633.5.p1"; gene_id "MSTRG.2633";
scaf_00006	transdecoder	exon	10866726	10866799	.	-	.	transcript_id "MSTRG.2633.5.p1"; gene_id "MSTRG.2633";
scaf_00006	transdecoder	exon	10867097	10867204	.	-	.	transcript_id "MSTRG.2633.5.p1"; gene_id "MSTRG.2633";
scaf_00006	transdecoder	exon	10869308	10869474	.	-	.	transcript_id "MSTRG.2633.5.p1"; gene_id "MSTRG.2633";
scaf_00006	transdecoder	exon	10872043	10872182	.	-	.	transcript_id "MSTRG.2633.5.p1"; gene_id "MSTRG.2633";
scaf_00006	transdecoder	exon	10875660	10875745	.	-	.	transcript_id "MSTRG.2633.5.p1"; gene_id "MSTRG.2633";
scaf_00006	transdecoder	exon	10876391	10876457	.	-	.	transcript_id "MSTRG.2633.5.p1"; gene_id "MSTRG.2633";
scaf_00006	transdecoder	exon	10877421	10877549	.	-	.	transcript_id "MSTRG.2633.5.p1"; gene_id "MSTRG.2633";
scaf_00006	transdecoder	exon	10878907	10879008	.	-	.	transcript_id "MSTRG.2633.5.p1"; gene_id "MSTRG.2633";
scaf_00006	transdecoder	exon	10881749	10881903	.	-	.	transcript_id "MSTRG.2633.5.p1"; gene_id "MSTRG.2633";
scaf_00006	transdecoder	CDS	10854584	10854792	.	-	2	transcript_id "MSTRG.2633.5.p1"; gene_id "MSTRG.2633";
scaf_00006	transdecoder	CDS	10857645	10857788	.	-	2	transcript_id "MSTRG.2633.5.p1"; gene_id "MSTRG.2633";
scaf_00006	transdecoder	CDS	10858779	10858942	.	-	1	transcript_id "MSTRG.2633.5.p1"; gene_id "MSTRG.2633";
scaf_00006	transdecoder	CDS	10859352	10859453	.	-	1	transcript_id "MSTRG.2633.5.p1"; gene_id "MSTRG.2633";
scaf_00006	transdecoder	CDS	10860556	10860673	.	-	2	transcript_id "MSTRG.2633.5.p1"; gene_id "MSTRG.2633";
scaf_00006	transdecoder	CDS	10861733	10861781	.	-	0	transcript_id "MSTRG.2633.5.p1"; gene_id "MSTRG.2633";
scaf_00006	transdecoder	CDS	10862491	10862575	.	-	1	transcript_id "MSTRG.2633.5.p1"; gene_id "MSTRG.2633";
scaf_00006	transdecoder	CDS	10864009	10864084	.	-	2	transcript_id "MSTRG.2633.5.p1"; gene_id "MSTRG.2633";
scaf_00006	transdecoder	CDS	10865619	10865781	.	-	0	transcript_id "MSTRG.2633.5.p1"; gene_id "MSTRG.2633";
scaf_00006	transdecoder	CDS	10865898	10865959	.	-	2	transcript_id "MSTRG.2633.5.p1"; gene_id "MSTRG.2633";
scaf_00006	transdecoder	CDS	10866504	10866565	.	-	1	transcript_id "MSTRG.2633.5.p1"; gene_id "MSTRG.2633";
scaf_00006	transdecoder	CDS	10866726	10866799	.	-	0	transcript_id "MSTRG.2633.5.p1"; gene_id "MSTRG.2633";
scaf_00006	transdecoder	CDS	10867097	10867204	.	-	0	transcript_id "MSTRG.2633.5.p1"; gene_id "MSTRG.2633";
scaf_00006	transdecoder	CDS	10869308	10869474	.	-	2	transcript_id "MSTRG.2633.5.p1"; gene_id "MSTRG.2633";
scaf_00006	transdecoder	CDS	10872043	10872182	.	-	1	transcript_id "MSTRG.2633.5.p1"; gene_id "MSTRG.2633";
scaf_00006	transdecoder	CDS	10875660	10875745	.	-	0	transcript_id "MSTRG.2633.5.p1"; gene_id "MSTRG.2633";
scaf_00006	transdecoder	CDS	10876391	10876457	.	-	1	transcript_id "MSTRG.2633.5.p1"; gene_id "MSTRG.2633";
scaf_00006	transdecoder	CDS	10877421	10877500	.	-	0	transcript_id "MSTRG.2633.5.p1"; gene_id "MSTRG.2633";
scaf_00006	transdecoder	exon	10853204	10854792	.	-	.	transcript_id "MSTRG.2633.6.p1"; gene_id "MSTRG.2633";
scaf_00006	transdecoder	exon	10857645	10857788	.	-	.	transcript_id "MSTRG.2633.6.p1"; gene_id "MSTRG.2633";
scaf_00006	transdecoder	exon	10858779	10858942	.	-	.	transcript_id "MSTRG.2633.6.p1"; gene_id "MSTRG.2633";
scaf_00006	transdecoder	exon	10859352	10859453	.	-	.	transcript_id "MSTRG.2633.6.p1"; gene_id "MSTRG.2633";
scaf_00006	transdecoder	exon	10860556	10860673	.	-	.	transcript_id "MSTRG.2633.6.p1"; gene_id "MSTRG.2633";
scaf_00006	transdecoder	exon	10861733	10861781	.	-	.	transcript_id "MSTRG.2633.6.p1"; gene_id "MSTRG.2633";
scaf_00006	transdecoder	exon	10862491	10862575	.	-	.	transcript_id "MSTRG.2633.6.p1"; gene_id "MSTRG.2633";
scaf_00006	transdecoder	exon	10864009	10864084	.	-	.	transcript_id "MSTRG.2633.6.p1"; gene_id "MSTRG.2633";
scaf_00006	transdecoder	exon	10865619	10865781	.	-	.	transcript_id "MSTRG.2633.6.p1"; gene_id "MSTRG.2633";
scaf_00006	transdecoder	exon	10865898	10865959	.	-	.	transcript_id "MSTRG.2633.6.p1"; gene_id "MSTRG.2633";
scaf_00006	transdecoder	exon	10866504	10866565	.	-	.	transcript_id "MSTRG.2633.6.p1"; gene_id "MSTRG.2633";
scaf_00006	transdecoder	exon	10866726	10866799	.	-	.	transcript_id "MSTRG.2633.6.p1"; gene_id "MSTRG.2633";
scaf_00006	transdecoder	exon	10867097	10867204	.	-	.	transcript_id "MSTRG.2633.6.p1"; gene_id "MSTRG.2633";
scaf_00006	transdecoder	exon	10869308	10869474	.	-	.	transcript_id "MSTRG.2633.6.p1"; gene_id "MSTRG.2633";
scaf_00006	transdecoder	exon	10872043	10872182	.	-	.	transcript_id "MSTRG.2633.6.p1"; gene_id "MSTRG.2633";
scaf_00006	transdecoder	exon	10875126	10875745	.	-	.	transcript_id "MSTRG.2633.6.p1"; gene_id "MSTRG.2633";
scaf_00006	transdecoder	exon	10876391	10876457	.	-	.	transcript_id "MSTRG.2633.6.p1"; gene_id "MSTRG.2633";
scaf_00006	transdecoder	exon	10877421	10877549	.	-	.	transcript_id "MSTRG.2633.6.p1"; gene_id "MSTRG.2633";
scaf_00006	transdecoder	exon	10878907	10879008	.	-	.	transcript_id "MSTRG.2633.6.p1"; gene_id "MSTRG.2633";
scaf_00006	transdecoder	exon	10882011	10883918	.	-	.	transcript_id "MSTRG.2633.6.p1"; gene_id "MSTRG.2633";
scaf_00006	transdecoder	CDS	10854584	10854792	.	-	2	transcript_id "MSTRG.2633.6.p1"; gene_id "MSTRG.2633";
scaf_00006	transdecoder	CDS	10857645	10857788	.	-	2	transcript_id "MSTRG.2633.6.p1"; gene_id "MSTRG.2633";
scaf_00006	transdecoder	CDS	10858779	10858942	.	-	1	transcript_id "MSTRG.2633.6.p1"; gene_id "MSTRG.2633";
scaf_00006	transdecoder	CDS	10859352	10859453	.	-	1	transcript_id "MSTRG.2633.6.p1"; gene_id "MSTRG.2633";
scaf_00006	transdecoder	CDS	10860556	10860673	.	-	2	transcript_id "MSTRG.2633.6.p1"; gene_id "MSTRG.2633";
scaf_00006	transdecoder	CDS	10861733	10861781	.	-	0	transcript_id "MSTRG.2633.6.p1"; gene_id "MSTRG.2633";
scaf_00006	transdecoder	CDS	10862491	10862575	.	-	1	transcript_id "MSTRG.2633.6.p1"; gene_id "MSTRG.2633";
scaf_00006	transdecoder	CDS	10864009	10864084	.	-	2	transcript_id "MSTRG.2633.6.p1"; gene_id "MSTRG.2633";
scaf_00006	transdecoder	CDS	10865619	10865781	.	-	0	transcript_id "MSTRG.2633.6.p1"; gene_id "MSTRG.2633";
scaf_00006	transdecoder	CDS	10865898	10865959	.	-	2	transcript_id "MSTRG.2633.6.p1"; gene_id "MSTRG.2633";
scaf_00006	transdecoder	CDS	10866504	10866565	.	-	1	transcript_id "MSTRG.2633.6.p1"; gene_id "MSTRG.2633";
scaf_00006	transdecoder	CDS	10866726	10866799	.	-	0	transcript_id "MSTRG.2633.6.p1"; gene_id "MSTRG.2633";
scaf_00006	transdecoder	CDS	10867097	10867165	.	-	0	transcript_id "MSTRG.2633.6.p1"; gene_id "MSTRG.2633";
scaf_00006	transdecoder	exon	10854185	10854789	.	-	.	transcript_id "PMZ_0026134-RA.p1"; gene_id "MSTRG.2633";
scaf_00006	transdecoder	exon	10857645	10857816	.	-	.	transcript_id "PMZ_0026134-RA.p1"; gene_id "MSTRG.2633";
scaf_00006	transdecoder	exon	10858819	10858942	.	-	.	transcript_id "PMZ_0026134-RA.p1"; gene_id "MSTRG.2633";
scaf_00006	transdecoder	exon	10859352	10859453	.	-	.	transcript_id "PMZ_0026134-RA.p1"; gene_id "MSTRG.2633";
scaf_00006	transdecoder	exon	10864009	10864084	.	-	.	transcript_id "PMZ_0026134-RA.p1"; gene_id "MSTRG.2633";
scaf_00006	transdecoder	exon	10865619	10865781	.	-	.	transcript_id "PMZ_0026134-RA.p1"; gene_id "MSTRG.2633";
scaf_00006	transdecoder	exon	10865898	10865959	.	-	.	transcript_id "PMZ_0026134-RA.p1"; gene_id "MSTRG.2633";
scaf_00006	transdecoder	exon	10869325	10869474	.	-	.	transcript_id "PMZ_0026134-RA.p1"; gene_id "MSTRG.2633";
scaf_00006	transdecoder	exon	10872043	10872182	.	-	.	transcript_id "PMZ_0026134-RA.p1"; gene_id "MSTRG.2633";
scaf_00006	transdecoder	exon	10877421	10877549	.	-	.	transcript_id "PMZ_0026134-RA.p1"; gene_id "MSTRG.2633";
scaf_00006	transdecoder	exon	10878907	10879008	.	-	.	transcript_id "PMZ_0026134-RA.p1"; gene_id "MSTRG.2633";
scaf_00006	transdecoder	exon	10881749	10881886	.	-	.	transcript_id "PMZ_0026134-RA.p1"; gene_id "MSTRG.2633";
scaf_00006	transdecoder	CDS	10854584	10854789	.	-	2	transcript_id "PMZ_0026134-RA.p1"; gene_id "MSTRG.2633";
scaf_00006	transdecoder	CDS	10857645	10857816	.	-	0	transcript_id "PMZ_0026134-RA.p1"; gene_id "MSTRG.2633";
scaf_00006	transdecoder	CDS	10858819	10858942	.	-	1	transcript_id "PMZ_0026134-RA.p1"; gene_id "MSTRG.2633";
scaf_00006	transdecoder	CDS	10859352	10859453	.	-	1	transcript_id "PMZ_0026134-RA.p1"; gene_id "MSTRG.2633";
scaf_00006	transdecoder	CDS	10864009	10864084	.	-	2	transcript_id "PMZ_0026134-RA.p1"; gene_id "MSTRG.2633";
scaf_00006	transdecoder	CDS	10865619	10865781	.	-	0	transcript_id "PMZ_0026134-RA.p1"; gene_id "MSTRG.2633";
scaf_00006	transdecoder	CDS	10865898	10865959	.	-	2	transcript_id "PMZ_0026134-RA.p1"; gene_id "MSTRG.2633";
scaf_00006	transdecoder	CDS	10869325	10869474	.	-	2	transcript_id "PMZ_0026134-RA.p1"; gene_id "MSTRG.2633";
scaf_00006	transdecoder	CDS	10872043	10872182	.	-	1	transcript_id "PMZ_0026134-RA.p1"; gene_id "MSTRG.2633";
scaf_00006	transdecoder	CDS	10877421	10877500	.	-	0	transcript_id "PMZ_0026134-RA.p1"; gene_id "MSTRG.2633";
scaf_00006	transdecoder	exon	10883707	10884006	.	+	.	transcript_id "MSTRG.2634.1.p1"; gene_id "MSTRG.2634";
scaf_00006	transdecoder	exon	10896748	10897108	.	+	.	transcript_id "MSTRG.2634.1.p1"; gene_id "MSTRG.2634";
scaf_00006	transdecoder	exon	10901496	10901967	.	+	.	transcript_id "MSTRG.2634.1.p1"; gene_id "MSTRG.2634";
scaf_00006	transdecoder	exon	10906763	10906942	.	+	.	transcript_id "MSTRG.2634.1.p1"; gene_id "MSTRG.2634";
scaf_00006	transdecoder	exon	10926175	10926338	.	+	.	transcript_id "MSTRG.2634.1.p1"; gene_id "MSTRG.2634";
scaf_00006	transdecoder	exon	10932688	10932821	.	+	.	transcript_id "MSTRG.2634.1.p1"; gene_id "MSTRG.2634";
scaf_00006	transdecoder	exon	10936859	10936968	.	+	.	transcript_id "MSTRG.2634.1.p1"; gene_id "MSTRG.2634";
scaf_00006	transdecoder	exon	10937970	10938071	.	+	.	transcript_id "MSTRG.2634.1.p1"; gene_id "MSTRG.2634";
scaf_00006	transdecoder	exon	10940509	10940600	.	+	.	transcript_id "MSTRG.2634.1.p1"; gene_id "MSTRG.2634";
scaf_00006	transdecoder	exon	10941837	10941951	.	+	.	transcript_id "MSTRG.2634.1.p1"; gene_id "MSTRG.2634";
scaf_00006	transdecoder	exon	10945122	10945251	.	+	.	transcript_id "MSTRG.2634.1.p1"; gene_id "MSTRG.2634";
scaf_00006	transdecoder	exon	10945661	10945794	.	+	.	transcript_id "MSTRG.2634.1.p1"; gene_id "MSTRG.2634";
scaf_00006	transdecoder	exon	10947405	10947476	.	+	.	transcript_id "MSTRG.2634.1.p1"; gene_id "MSTRG.2634";
scaf_00006	transdecoder	exon	10950272	10950463	.	+	.	transcript_id "MSTRG.2634.1.p1"; gene_id "MSTRG.2634";
scaf_00006	transdecoder	exon	10975781	10976020	.	+	.	transcript_id "MSTRG.2634.1.p1"; gene_id "MSTRG.2634";
scaf_00006	transdecoder	exon	10977218	10977263	.	+	.	transcript_id "MSTRG.2634.1.p1"; gene_id "MSTRG.2634";
scaf_00006	transdecoder	exon	10979733	10979928	.	+	.	transcript_id "MSTRG.2634.1.p1"; gene_id "MSTRG.2634";
scaf_00006	transdecoder	exon	10980600	10980688	.	+	.	transcript_id "MSTRG.2634.1.p1"; gene_id "MSTRG.2634";
scaf_00006	transdecoder	exon	10982573	10982704	.	+	.	transcript_id "MSTRG.2634.1.p1"; gene_id "MSTRG.2634";
scaf_00006	transdecoder	exon	10986524	10986605	.	+	.	transcript_id "MSTRG.2634.1.p1"; gene_id "MSTRG.2634";
scaf_00006	transdecoder	exon	10987343	10987461	.	+	.	transcript_id "MSTRG.2634.1.p1"; gene_id "MSTRG.2634";
scaf_00006	transdecoder	exon	10988069	10988155	.	+	.	transcript_id "MSTRG.2634.1.p1"; gene_id "MSTRG.2634";
scaf_00006	transdecoder	exon	10989600	10989716	.	+	.	transcript_id "MSTRG.2634.1.p1"; gene_id "MSTRG.2634";
scaf_00006	transdecoder	exon	10990311	10994513	.	+	.	transcript_id "MSTRG.2634.1.p1"; gene_id "MSTRG.2634";
scaf_00006	transdecoder	CDS	10926178	10926338	.	+	0	transcript_id "MSTRG.2634.1.p1"; gene_id "MSTRG.2634";
scaf_00006	transdecoder	CDS	10932688	10932821	.	+	1	transcript_id "MSTRG.2634.1.p1"; gene_id "MSTRG.2634";
scaf_00006	transdecoder	CDS	10936859	10936968	.	+	2	transcript_id "MSTRG.2634.1.p1"; gene_id "MSTRG.2634";
scaf_00006	transdecoder	CDS	10937970	10938071	.	+	0	transcript_id "MSTRG.2634.1.p1"; gene_id "MSTRG.2634";
scaf_00006	transdecoder	CDS	10940509	10940600	.	+	0	transcript_id "MSTRG.2634.1.p1"; gene_id "MSTRG.2634";
scaf_00006	transdecoder	CDS	10941837	10941951	.	+	1	transcript_id "MSTRG.2634.1.p1"; gene_id "MSTRG.2634";
scaf_00006	transdecoder	CDS	10945122	10945251	.	+	0	transcript_id "MSTRG.2634.1.p1"; gene_id "MSTRG.2634";
scaf_00006	transdecoder	CDS	10945661	10945794	.	+	2	transcript_id "MSTRG.2634.1.p1"; gene_id "MSTRG.2634";
scaf_00006	transdecoder	CDS	10947405	10947476	.	+	0	transcript_id "MSTRG.2634.1.p1"; gene_id "MSTRG.2634";
scaf_00006	transdecoder	CDS	10950272	10950463	.	+	0	transcript_id "MSTRG.2634.1.p1"; gene_id "MSTRG.2634";
scaf_00006	transdecoder	CDS	10975781	10976005	.	+	0	transcript_id "MSTRG.2634.1.p1"; gene_id "MSTRG.2634";
scaf_00006	transdecoder	exon	10926178	10926338	.	+	.	transcript_id "PMZ_0026133-RA.p1"; gene_id "MSTRG.2634";
scaf_00006	transdecoder	exon	10932688	10932781	.	+	.	transcript_id "PMZ_0026133-RA.p1"; gene_id "MSTRG.2634";
scaf_00006	transdecoder	exon	10937970	10938071	.	+	.	transcript_id "PMZ_0026133-RA.p1"; gene_id "MSTRG.2634";
scaf_00006	transdecoder	exon	10940509	10940600	.	+	.	transcript_id "PMZ_0026133-RA.p1"; gene_id "MSTRG.2634";
scaf_00006	transdecoder	exon	10941837	10941951	.	+	.	transcript_id "PMZ_0026133-RA.p1"; gene_id "MSTRG.2634";
scaf_00006	transdecoder	exon	10945122	10945251	.	+	.	transcript_id "PMZ_0026133-RA.p1"; gene_id "MSTRG.2634";
scaf_00006	transdecoder	exon	10945661	10945794	.	+	.	transcript_id "PMZ_0026133-RA.p1"; gene_id "MSTRG.2634";
scaf_00006	transdecoder	exon	10950272	10950463	.	+	.	transcript_id "PMZ_0026133-RA.p1"; gene_id "MSTRG.2634";
scaf_00006	transdecoder	exon	10960206	10960454	.	+	.	transcript_id "PMZ_0026133-RA.p1"; gene_id "MSTRG.2634";
scaf_00006	transdecoder	CDS	10926178	10926338	.	+	0	transcript_id "PMZ_0026133-RA.p1"; gene_id "MSTRG.2634";
scaf_00006	transdecoder	CDS	10932688	10932781	.	+	1	transcript_id "PMZ_0026133-RA.p1"; gene_id "MSTRG.2634";
scaf_00006	transdecoder	CDS	10937970	10938071	.	+	0	transcript_id "PMZ_0026133-RA.p1"; gene_id "MSTRG.2634";
scaf_00006	transdecoder	CDS	10940509	10940600	.	+	0	transcript_id "PMZ_0026133-RA.p1"; gene_id "MSTRG.2634";
scaf_00006	transdecoder	CDS	10941837	10941951	.	+	1	transcript_id "PMZ_0026133-RA.p1"; gene_id "MSTRG.2634";
scaf_00006	transdecoder	CDS	10945122	10945251	.	+	0	transcript_id "PMZ_0026133-RA.p1"; gene_id "MSTRG.2634";
scaf_00006	transdecoder	CDS	10945661	10945794	.	+	2	transcript_id "PMZ_0026133-RA.p1"; gene_id "MSTRG.2634";
scaf_00006	transdecoder	CDS	10950272	10950463	.	+	0	transcript_id "PMZ_0026133-RA.p1"; gene_id "MSTRG.2634";
scaf_00006	transdecoder	CDS	10960206	10960454	.	+	0	transcript_id "PMZ_0026133-RA.p1"; gene_id "MSTRG.2634";
scaf_00006	transdecoder	exon	10947420	10947476	.	+	.	transcript_id "MSTRG.2634.3.p1"; gene_id "MSTRG.2634";
scaf_00006	transdecoder	exon	10950272	10950463	.	+	.	transcript_id "MSTRG.2634.3.p1"; gene_id "MSTRG.2634";
scaf_00006	transdecoder	exon	10960206	10960519	.	+	.	transcript_id "MSTRG.2634.3.p1"; gene_id "MSTRG.2634";
scaf_00006	transdecoder	CDS	10947420	10947476	.	+	0	transcript_id "MSTRG.2634.3.p1"; gene_id "MSTRG.2634";
scaf_00006	transdecoder	CDS	10950272	10950463	.	+	0	transcript_id "MSTRG.2634.3.p1"; gene_id "MSTRG.2634";
scaf_00006	transdecoder	CDS	10960206	10960454	.	+	0	transcript_id "MSTRG.2634.3.p1"; gene_id "MSTRG.2634";
scaf_00006	transdecoder	exon	10979757	10979928	.	+	.	transcript_id "PMZ_0028889-RA.p1"; gene_id "MSTRG.2634";
scaf_00006	transdecoder	exon	10980600	10980688	.	+	.	transcript_id "PMZ_0028889-RA.p1"; gene_id "MSTRG.2634";
scaf_00006	transdecoder	exon	10982573	10982857	.	+	.	transcript_id "PMZ_0028889-RA.p1"; gene_id "MSTRG.2634";
scaf_00006	transdecoder	CDS	10979757	10979928	.	+	0	transcript_id "PMZ_0028889-RA.p1"; gene_id "MSTRG.2634";
scaf_00006	transdecoder	CDS	10980600	10980688	.	+	2	transcript_id "PMZ_0028889-RA.p1"; gene_id "MSTRG.2634";
scaf_00006	transdecoder	CDS	10982573	10982857	.	+	0	transcript_id "PMZ_0028889-RA.p1"; gene_id "MSTRG.2634";
scaf_00006	transdecoder	exon	10999813	10999943	.	-	.	transcript_id "PMZ_0001038-RA.p1"; gene_id "MSTRG.2635";
scaf_00006	transdecoder	exon	11000824	11000931	.	-	.	transcript_id "PMZ_0001038-RA.p1"; gene_id "MSTRG.2635";
scaf_00006	transdecoder	exon	11002452	11002669	.	-	.	transcript_id "PMZ_0001038-RA.p1"; gene_id "MSTRG.2635";
scaf_00006	transdecoder	exon	11003305	11003515	.	-	.	transcript_id "PMZ_0001038-RA.p1"; gene_id "MSTRG.2635";
scaf_00006	transdecoder	exon	11004860	11004947	.	-	.	transcript_id "PMZ_0001038-RA.p1"; gene_id "MSTRG.2635";
scaf_00006	transdecoder	exon	11006162	11006342	.	-	.	transcript_id "PMZ_0001038-RA.p1"; gene_id "MSTRG.2635";
scaf_00006	transdecoder	exon	11009456	11009588	.	-	.	transcript_id "PMZ_0001038-RA.p1"; gene_id "MSTRG.2635";
scaf_00006	transdecoder	CDS	10999813	10999943	.	-	2	transcript_id "PMZ_0001038-RA.p1"; gene_id "MSTRG.2635";
scaf_00006	transdecoder	CDS	11000824	11000931	.	-	2	transcript_id "PMZ_0001038-RA.p1"; gene_id "MSTRG.2635";
scaf_00006	transdecoder	CDS	11002452	11002669	.	-	1	transcript_id "PMZ_0001038-RA.p1"; gene_id "MSTRG.2635";
scaf_00006	transdecoder	CDS	11003305	11003515	.	-	2	transcript_id "PMZ_0001038-RA.p1"; gene_id "MSTRG.2635";
scaf_00006	transdecoder	CDS	11004860	11004947	.	-	0	transcript_id "PMZ_0001038-RA.p1"; gene_id "MSTRG.2635";
scaf_00006	transdecoder	CDS	11006162	11006308	.	-	0	transcript_id "PMZ_0001038-RA.p1"; gene_id "MSTRG.2635";
scaf_00006	transdecoder	exon	11020532	11020766	.	+	.	transcript_id "PMZ_0001037-RA.p1"; gene_id "MSTRG.2636";
scaf_00006	transdecoder	exon	11021872	11021984	.	+	.	transcript_id "PMZ_0001037-RA.p1"; gene_id "MSTRG.2636";
scaf_00006	transdecoder	exon	11022846	11023053	.	+	.	transcript_id "PMZ_0001037-RA.p1"; gene_id "MSTRG.2636";
scaf_00006	transdecoder	exon	11024226	11024392	.	+	.	transcript_id "PMZ_0001037-RA.p1"; gene_id "MSTRG.2636";
scaf_00006	transdecoder	exon	11028568	11028662	.	+	.	transcript_id "PMZ_0001037-RA.p1"; gene_id "MSTRG.2636";
scaf_00006	transdecoder	exon	11029928	11029995	.	+	.	transcript_id "PMZ_0001037-RA.p1"; gene_id "MSTRG.2636";
scaf_00006	transdecoder	exon	11030991	11031128	.	+	.	transcript_id "PMZ_0001037-RA.p1"; gene_id "MSTRG.2636";
scaf_00006	transdecoder	exon	11031293	11031441	.	+	.	transcript_id "PMZ_0001037-RA.p1"; gene_id "MSTRG.2636";
scaf_00006	transdecoder	exon	11032141	11032416	.	+	.	transcript_id "PMZ_0001037-RA.p1"; gene_id "MSTRG.2636";
scaf_00006	transdecoder	exon	11033368	11033587	.	+	.	transcript_id "PMZ_0001037-RA.p1"; gene_id "MSTRG.2636";
scaf_00006	transdecoder	exon	11033963	11034056	.	+	.	transcript_id "PMZ_0001037-RA.p1"; gene_id "MSTRG.2636";
scaf_00006	transdecoder	exon	11034237	11034412	.	+	.	transcript_id "PMZ_0001037-RA.p1"; gene_id "MSTRG.2636";
scaf_00006	transdecoder	exon	11036387	11036449	.	+	.	transcript_id "PMZ_0001037-RA.p1"; gene_id "MSTRG.2636";
scaf_00006	transdecoder	exon	11036797	11036940	.	+	.	transcript_id "PMZ_0001037-RA.p1"; gene_id "MSTRG.2636";
scaf_00006	transdecoder	exon	11037803	11038033	.	+	.	transcript_id "PMZ_0001037-RA.p1"; gene_id "MSTRG.2636";
scaf_00006	transdecoder	exon	11039994	11040093	.	+	.	transcript_id "PMZ_0001037-RA.p1"; gene_id "MSTRG.2636";
scaf_00006	transdecoder	exon	11040235	11040284	.	+	.	transcript_id "PMZ_0001037-RA.p1"; gene_id "MSTRG.2636";
scaf_00006	transdecoder	exon	11040613	11040740	.	+	.	transcript_id "PMZ_0001037-RA.p1"; gene_id "MSTRG.2636";
scaf_00006	transdecoder	exon	11041381	11041534	.	+	.	transcript_id "PMZ_0001037-RA.p1"; gene_id "MSTRG.2636";
scaf_00006	transdecoder	exon	11043045	11043277	.	+	.	transcript_id "PMZ_0001037-RA.p1"; gene_id "MSTRG.2636";
scaf_00006	transdecoder	exon	11043959	11044120	.	+	.	transcript_id "PMZ_0001037-RA.p1"; gene_id "MSTRG.2636";
scaf_00006	transdecoder	exon	11044331	11044423	.	+	.	transcript_id "PMZ_0001037-RA.p1"; gene_id "MSTRG.2636";
scaf_00006	transdecoder	exon	11045112	11045240	.	+	.	transcript_id "PMZ_0001037-RA.p1"; gene_id "MSTRG.2636";
scaf_00006	transdecoder	exon	11045766	11045798	.	+	.	transcript_id "PMZ_0001037-RA.p1"; gene_id "MSTRG.2636";
scaf_00006	transdecoder	CDS	11020532	11020766	.	+	0	transcript_id "PMZ_0001037-RA.p1"; gene_id "MSTRG.2636";
scaf_00006	transdecoder	CDS	11021872	11021984	.	+	2	transcript_id "PMZ_0001037-RA.p1"; gene_id "MSTRG.2636";
scaf_00006	transdecoder	CDS	11022846	11023053	.	+	0	transcript_id "PMZ_0001037-RA.p1"; gene_id "MSTRG.2636";
scaf_00006	transdecoder	CDS	11024226	11024392	.	+	2	transcript_id "PMZ_0001037-RA.p1"; gene_id "MSTRG.2636";
scaf_00006	transdecoder	CDS	11028568	11028662	.	+	0	transcript_id "PMZ_0001037-RA.p1"; gene_id "MSTRG.2636";
scaf_00006	transdecoder	CDS	11029928	11029995	.	+	1	transcript_id "PMZ_0001037-RA.p1"; gene_id "MSTRG.2636";
scaf_00006	transdecoder	CDS	11030991	11031128	.	+	2	transcript_id "PMZ_0001037-RA.p1"; gene_id "MSTRG.2636";
scaf_00006	transdecoder	CDS	11031293	11031441	.	+	2	transcript_id "PMZ_0001037-RA.p1"; gene_id "MSTRG.2636";
scaf_00006	transdecoder	CDS	11032141	11032416	.	+	0	transcript_id "PMZ_0001037-RA.p1"; gene_id "MSTRG.2636";
scaf_00006	transdecoder	CDS	11033368	11033587	.	+	0	transcript_id "PMZ_0001037-RA.p1"; gene_id "MSTRG.2636";
scaf_00006	transdecoder	CDS	11033963	11034056	.	+	2	transcript_id "PMZ_0001037-RA.p1"; gene_id "MSTRG.2636";
scaf_00006	transdecoder	CDS	11034237	11034412	.	+	1	transcript_id "PMZ_0001037-RA.p1"; gene_id "MSTRG.2636";
scaf_00006	transdecoder	CDS	11036387	11036449	.	+	2	transcript_id "PMZ_0001037-RA.p1"; gene_id "MSTRG.2636";
scaf_00006	transdecoder	CDS	11036797	11036940	.	+	2	transcript_id "PMZ_0001037-RA.p1"; gene_id "MSTRG.2636";
scaf_00006	transdecoder	CDS	11037803	11038033	.	+	2	transcript_id "PMZ_0001037-RA.p1"; gene_id "MSTRG.2636";
scaf_00006	transdecoder	CDS	11039994	11040093	.	+	2	transcript_id "PMZ_0001037-RA.p1"; gene_id "MSTRG.2636";
scaf_00006	transdecoder	CDS	11040235	11040284	.	+	1	transcript_id "PMZ_0001037-RA.p1"; gene_id "MSTRG.2636";
scaf_00006	transdecoder	CDS	11040613	11040740	.	+	2	transcript_id "PMZ_0001037-RA.p1"; gene_id "MSTRG.2636";
scaf_00006	transdecoder	CDS	11041381	11041534	.	+	0	transcript_id "PMZ_0001037-RA.p1"; gene_id "MSTRG.2636";
scaf_00006	transdecoder	CDS	11043045	11043277	.	+	2	transcript_id "PMZ_0001037-RA.p1"; gene_id "MSTRG.2636";
scaf_00006	transdecoder	CDS	11043959	11044120	.	+	0	transcript_id "PMZ_0001037-RA.p1"; gene_id "MSTRG.2636";
scaf_00006	transdecoder	CDS	11044331	11044423	.	+	0	transcript_id "PMZ_0001037-RA.p1"; gene_id "MSTRG.2636";
scaf_00006	transdecoder	CDS	11045112	11045240	.	+	0	transcript_id "PMZ_0001037-RA.p1"; gene_id "MSTRG.2636";
scaf_00006	transdecoder	CDS	11045766	11045798	.	+	0	transcript_id "PMZ_0001037-RA.p1"; gene_id "MSTRG.2636";
scaf_00006	transdecoder	exon	11036694	11036940	.	+	.	transcript_id "MSTRG.2636.2.p1"; gene_id "MSTRG.2636";
scaf_00006	transdecoder	exon	11037803	11038033	.	+	.	transcript_id "MSTRG.2636.2.p1"; gene_id "MSTRG.2636";
scaf_00006	transdecoder	exon	11039994	11040093	.	+	.	transcript_id "MSTRG.2636.2.p1"; gene_id "MSTRG.2636";
scaf_00006	transdecoder	exon	11040235	11040284	.	+	.	transcript_id "MSTRG.2636.2.p1"; gene_id "MSTRG.2636";
scaf_00006	transdecoder	exon	11040613	11040740	.	+	.	transcript_id "MSTRG.2636.2.p1"; gene_id "MSTRG.2636";
scaf_00006	transdecoder	exon	11041381	11041534	.	+	.	transcript_id "MSTRG.2636.2.p1"; gene_id "MSTRG.2636";
scaf_00006	transdecoder	exon	11043045	11043277	.	+	.	transcript_id "MSTRG.2636.2.p1"; gene_id "MSTRG.2636";
scaf_00006	transdecoder	exon	11043959	11044120	.	+	.	transcript_id "MSTRG.2636.2.p1"; gene_id "MSTRG.2636";
scaf_00006	transdecoder	exon	11044331	11044486	.	+	.	transcript_id "MSTRG.2636.2.p1"; gene_id "MSTRG.2636";
scaf_00006	transdecoder	exon	11045112	11045240	.	+	.	transcript_id "MSTRG.2636.2.p1"; gene_id "MSTRG.2636";
scaf_00006	transdecoder	exon	11045743	11045931	.	+	.	transcript_id "MSTRG.2636.2.p1"; gene_id "MSTRG.2636";
scaf_00006	transdecoder	CDS	11036838	11036940	.	+	0	transcript_id "MSTRG.2636.2.p1"; gene_id "MSTRG.2636";
scaf_00006	transdecoder	CDS	11037803	11038033	.	+	2	transcript_id "MSTRG.2636.2.p1"; gene_id "MSTRG.2636";
scaf_00006	transdecoder	CDS	11039994	11040093	.	+	2	transcript_id "MSTRG.2636.2.p1"; gene_id "MSTRG.2636";
scaf_00006	transdecoder	CDS	11040235	11040284	.	+	1	transcript_id "MSTRG.2636.2.p1"; gene_id "MSTRG.2636";
scaf_00006	transdecoder	CDS	11040613	11040740	.	+	2	transcript_id "MSTRG.2636.2.p1"; gene_id "MSTRG.2636";
scaf_00006	transdecoder	CDS	11041381	11041534	.	+	0	transcript_id "MSTRG.2636.2.p1"; gene_id "MSTRG.2636";
scaf_00006	transdecoder	CDS	11043045	11043277	.	+	2	transcript_id "MSTRG.2636.2.p1"; gene_id "MSTRG.2636";
scaf_00006	transdecoder	CDS	11043959	11044120	.	+	0	transcript_id "MSTRG.2636.2.p1"; gene_id "MSTRG.2636";
scaf_00006	transdecoder	CDS	11044331	11044486	.	+	0	transcript_id "MSTRG.2636.2.p1"; gene_id "MSTRG.2636";
scaf_00006	transdecoder	CDS	11045112	11045240	.	+	0	transcript_id "MSTRG.2636.2.p1"; gene_id "MSTRG.2636";
scaf_00006	transdecoder	CDS	11045743	11045865	.	+	0	transcript_id "MSTRG.2636.2.p1"; gene_id "MSTRG.2636";
scaf_00006	transdecoder	exon	11077815	11077863	.	+	.	transcript_id "PMZ_0028890-RA.p1"; gene_id "MSTRG.2637";
scaf_00006	transdecoder	exon	11081012	11081176	.	+	.	transcript_id "PMZ_0028890-RA.p1"; gene_id "MSTRG.2637";
scaf_00006	transdecoder	exon	11081462	11081643	.	+	.	transcript_id "PMZ_0028890-RA.p1"; gene_id "MSTRG.2637";
scaf_00006	transdecoder	exon	11081880	11082087	.	+	.	transcript_id "PMZ_0028890-RA.p1"; gene_id "MSTRG.2637";
scaf_00006	transdecoder	exon	11083633	11083716	.	+	.	transcript_id "PMZ_0028890-RA.p1"; gene_id "MSTRG.2637";
scaf_00006	transdecoder	exon	11087671	11087794	.	+	.	transcript_id "PMZ_0028890-RA.p1"; gene_id "MSTRG.2637";
scaf_00006	transdecoder	exon	11090210	11090360	.	+	.	transcript_id "PMZ_0028890-RA.p1"; gene_id "MSTRG.2637";
scaf_00006	transdecoder	exon	11092060	11092285	.	+	.	transcript_id "PMZ_0028890-RA.p1"; gene_id "MSTRG.2637";
scaf_00006	transdecoder	exon	11092673	11092766	.	+	.	transcript_id "PMZ_0028890-RA.p1"; gene_id "MSTRG.2637";
scaf_00006	transdecoder	exon	11093988	11094086	.	+	.	transcript_id "PMZ_0028890-RA.p1"; gene_id "MSTRG.2637";
scaf_00006	transdecoder	exon	11098016	11098139	.	+	.	transcript_id "PMZ_0028890-RA.p1"; gene_id "MSTRG.2637";
scaf_00006	transdecoder	exon	11099060	11099252	.	+	.	transcript_id "PMZ_0028890-RA.p1"; gene_id "MSTRG.2637";
scaf_00006	transdecoder	exon	11100853	11100980	.	+	.	transcript_id "PMZ_0028890-RA.p1"; gene_id "MSTRG.2637";
scaf_00006	transdecoder	exon	11109093	11109305	.	+	.	transcript_id "PMZ_0028890-RA.p1"; gene_id "MSTRG.2637";
scaf_00006	transdecoder	exon	11111734	11111799	.	+	.	transcript_id "PMZ_0028890-RA.p1"; gene_id "MSTRG.2637";
scaf_00006	transdecoder	exon	11112736	11112879	.	+	.	transcript_id "PMZ_0028890-RA.p1"; gene_id "MSTRG.2637";
scaf_00006	transdecoder	CDS	11077815	11077863	.	+	0	transcript_id "PMZ_0028890-RA.p1"; gene_id "MSTRG.2637";
scaf_00006	transdecoder	CDS	11081012	11081176	.	+	2	transcript_id "PMZ_0028890-RA.p1"; gene_id "MSTRG.2637";
scaf_00006	transdecoder	CDS	11081462	11081643	.	+	2	transcript_id "PMZ_0028890-RA.p1"; gene_id "MSTRG.2637";
scaf_00006	transdecoder	CDS	11081880	11082087	.	+	0	transcript_id "PMZ_0028890-RA.p1"; gene_id "MSTRG.2637";
scaf_00006	transdecoder	CDS	11083633	11083716	.	+	2	transcript_id "PMZ_0028890-RA.p1"; gene_id "MSTRG.2637";
scaf_00006	transdecoder	CDS	11087671	11087794	.	+	2	transcript_id "PMZ_0028890-RA.p1"; gene_id "MSTRG.2637";
scaf_00006	transdecoder	CDS	11090210	11090360	.	+	1	transcript_id "PMZ_0028890-RA.p1"; gene_id "MSTRG.2637";
scaf_00006	transdecoder	CDS	11092060	11092285	.	+	0	transcript_id "PMZ_0028890-RA.p1"; gene_id "MSTRG.2637";
scaf_00006	transdecoder	CDS	11092673	11092766	.	+	2	transcript_id "PMZ_0028890-RA.p1"; gene_id "MSTRG.2637";
scaf_00006	transdecoder	CDS	11093988	11094086	.	+	1	transcript_id "PMZ_0028890-RA.p1"; gene_id "MSTRG.2637";
scaf_00006	transdecoder	CDS	11098016	11098139	.	+	1	transcript_id "PMZ_0028890-RA.p1"; gene_id "MSTRG.2637";
scaf_00006	transdecoder	CDS	11099060	11099252	.	+	0	transcript_id "PMZ_0028890-RA.p1"; gene_id "MSTRG.2637";
scaf_00006	transdecoder	CDS	11100853	11100980	.	+	2	transcript_id "PMZ_0028890-RA.p1"; gene_id "MSTRG.2637";
scaf_00006	transdecoder	CDS	11109093	11109305	.	+	0	transcript_id "PMZ_0028890-RA.p1"; gene_id "MSTRG.2637";
scaf_00006	transdecoder	CDS	11111734	11111799	.	+	0	transcript_id "PMZ_0028890-RA.p1"; gene_id "MSTRG.2637";
scaf_00006	transdecoder	CDS	11112736	11112879	.	+	0	transcript_id "PMZ_0028890-RA.p1"; gene_id "MSTRG.2637";
scaf_00006	transdecoder	exon	11123381	11123723	.	-	.	transcript_id "PMZ_0006480-RA.p1"; gene_id "MSTRG.2638";
scaf_00006	transdecoder	exon	11126255	11126465	.	-	.	transcript_id "PMZ_0006480-RA.p1"; gene_id "MSTRG.2638";
scaf_00006	transdecoder	exon	11126982	11127116	.	-	.	transcript_id "PMZ_0006480-RA.p1"; gene_id "MSTRG.2638";
scaf_00006	transdecoder	exon	11130036	11130219	.	-	.	transcript_id "PMZ_0006480-RA.p1"; gene_id "MSTRG.2638";
scaf_00006	transdecoder	exon	11131441	11131512	.	-	.	transcript_id "PMZ_0006480-RA.p1"; gene_id "MSTRG.2638";
scaf_00006	transdecoder	CDS	11123381	11123723	.	-	1	transcript_id "PMZ_0006480-RA.p1"; gene_id "MSTRG.2638";
scaf_00006	transdecoder	CDS	11126255	11126465	.	-	2	transcript_id "PMZ_0006480-RA.p1"; gene_id "MSTRG.2638";
scaf_00006	transdecoder	CDS	11126982	11127116	.	-	2	transcript_id "PMZ_0006480-RA.p1"; gene_id "MSTRG.2638";
scaf_00006	transdecoder	CDS	11130036	11130219	.	-	0	transcript_id "PMZ_0006480-RA.p1"; gene_id "MSTRG.2638";
scaf_00006	transdecoder	CDS	11131441	11131512	.	-	0	transcript_id "PMZ_0006480-RA.p1"; gene_id "MSTRG.2638";
scaf_00006	transdecoder	exon	11135796	11135811	.	+	.	transcript_id "PMZ_0028891-RA.p1"; gene_id "MSTRG.2639";
scaf_00006	transdecoder	exon	11135894	11135971	.	+	.	transcript_id "PMZ_0028891-RA.p1"; gene_id "MSTRG.2639";
scaf_00006	transdecoder	exon	11137267	11137365	.	+	.	transcript_id "PMZ_0028891-RA.p1"; gene_id "MSTRG.2639";
scaf_00006	transdecoder	exon	11138794	11138975	.	+	.	transcript_id "PMZ_0028891-RA.p1"; gene_id "MSTRG.2639";
scaf_00006	transdecoder	exon	11140506	11140536	.	+	.	transcript_id "PMZ_0028891-RA.p1"; gene_id "MSTRG.2639";
scaf_00006	transdecoder	exon	11143208	11143265	.	+	.	transcript_id "PMZ_0028891-RA.p1"; gene_id "MSTRG.2639";
scaf_00006	transdecoder	exon	11146395	11146485	.	+	.	transcript_id "PMZ_0028891-RA.p1"; gene_id "MSTRG.2639";
scaf_00006	transdecoder	exon	11147680	11147774	.	+	.	transcript_id "PMZ_0028891-RA.p1"; gene_id "MSTRG.2639";
scaf_00006	transdecoder	exon	11153265	11153574	.	+	.	transcript_id "PMZ_0028891-RA.p1"; gene_id "MSTRG.2639";
scaf_00006	transdecoder	exon	11154527	11154629	.	+	.	transcript_id "PMZ_0028891-RA.p1"; gene_id "MSTRG.2639";
scaf_00006	transdecoder	exon	11155307	11155400	.	+	.	transcript_id "PMZ_0028891-RA.p1"; gene_id "MSTRG.2639";
scaf_00006	transdecoder	exon	11155546	11155718	.	+	.	transcript_id "PMZ_0028891-RA.p1"; gene_id "MSTRG.2639";
scaf_00006	transdecoder	exon	11159652	11159831	.	+	.	transcript_id "PMZ_0028891-RA.p1"; gene_id "MSTRG.2639";
scaf_00006	transdecoder	exon	11160613	11160843	.	+	.	transcript_id "PMZ_0028891-RA.p1"; gene_id "MSTRG.2639";
scaf_00006	transdecoder	exon	11163206	11163333	.	+	.	transcript_id "PMZ_0028891-RA.p1"; gene_id "MSTRG.2639";
scaf_00006	transdecoder	exon	11163987	11164140	.	+	.	transcript_id "PMZ_0028891-RA.p1"; gene_id "MSTRG.2639";
scaf_00006	transdecoder	exon	11167865	11168088	.	+	.	transcript_id "PMZ_0028891-RA.p1"; gene_id "MSTRG.2639";
scaf_00006	transdecoder	exon	11169212	11169367	.	+	.	transcript_id "PMZ_0028891-RA.p1"; gene_id "MSTRG.2639";
scaf_00006	transdecoder	exon	11172196	11172324	.	+	.	transcript_id "PMZ_0028891-RA.p1"; gene_id "MSTRG.2639";
scaf_00006	transdecoder	exon	11173527	11173827	.	+	.	transcript_id "PMZ_0028891-RA.p1"; gene_id "MSTRG.2639";
scaf_00006	transdecoder	CDS	11135796	11135811	.	+	0	transcript_id "PMZ_0028891-RA.p1"; gene_id "MSTRG.2639";
scaf_00006	transdecoder	CDS	11135894	11135971	.	+	2	transcript_id "PMZ_0028891-RA.p1"; gene_id "MSTRG.2639";
scaf_00006	transdecoder	CDS	11137267	11137365	.	+	2	transcript_id "PMZ_0028891-RA.p1"; gene_id "MSTRG.2639";
scaf_00006	transdecoder	CDS	11138794	11138975	.	+	2	transcript_id "PMZ_0028891-RA.p1"; gene_id "MSTRG.2639";
scaf_00006	transdecoder	CDS	11140506	11140536	.	+	0	transcript_id "PMZ_0028891-RA.p1"; gene_id "MSTRG.2639";
scaf_00006	transdecoder	CDS	11143208	11143265	.	+	2	transcript_id "PMZ_0028891-RA.p1"; gene_id "MSTRG.2639";
scaf_00006	transdecoder	CDS	11146395	11146485	.	+	1	transcript_id "PMZ_0028891-RA.p1"; gene_id "MSTRG.2639";
scaf_00006	transdecoder	CDS	11147680	11147774	.	+	0	transcript_id "PMZ_0028891-RA.p1"; gene_id "MSTRG.2639";
scaf_00006	transdecoder	CDS	11153265	11153574	.	+	1	transcript_id "PMZ_0028891-RA.p1"; gene_id "MSTRG.2639";
scaf_00006	transdecoder	CDS	11154527	11154629	.	+	0	transcript_id "PMZ_0028891-RA.p1"; gene_id "MSTRG.2639";
scaf_00006	transdecoder	CDS	11155307	11155400	.	+	2	transcript_id "PMZ_0028891-RA.p1"; gene_id "MSTRG.2639";
scaf_00006	transdecoder	CDS	11155546	11155718	.	+	1	transcript_id "PMZ_0028891-RA.p1"; gene_id "MSTRG.2639";
scaf_00006	transdecoder	CDS	11159652	11159831	.	+	2	transcript_id "PMZ_0028891-RA.p1"; gene_id "MSTRG.2639";
scaf_00006	transdecoder	CDS	11160613	11160843	.	+	2	transcript_id "PMZ_0028891-RA.p1"; gene_id "MSTRG.2639";
scaf_00006	transdecoder	CDS	11163206	11163333	.	+	2	transcript_id "PMZ_0028891-RA.p1"; gene_id "MSTRG.2639";
scaf_00006	transdecoder	CDS	11163987	11164140	.	+	0	transcript_id "PMZ_0028891-RA.p1"; gene_id "MSTRG.2639";
scaf_00006	transdecoder	CDS	11167865	11168088	.	+	2	transcript_id "PMZ_0028891-RA.p1"; gene_id "MSTRG.2639";
scaf_00006	transdecoder	CDS	11169212	11169367	.	+	0	transcript_id "PMZ_0028891-RA.p1"; gene_id "MSTRG.2639";
scaf_00006	transdecoder	CDS	11172196	11172324	.	+	0	transcript_id "PMZ_0028891-RA.p1"; gene_id "MSTRG.2639";
scaf_00006	transdecoder	CDS	11173527	11173649	.	+	0	transcript_id "PMZ_0028891-RA.p1"; gene_id "MSTRG.2639";
scaf_00006	transdecoder	exon	11159638	11159831	.	+	.	transcript_id "MSTRG.2639.2.p1"; gene_id "MSTRG.2639";
scaf_00006	transdecoder	exon	11160613	11160843	.	+	.	transcript_id "MSTRG.2639.2.p1"; gene_id "MSTRG.2639";
scaf_00006	transdecoder	exon	11161793	11161892	.	+	.	transcript_id "MSTRG.2639.2.p1"; gene_id "MSTRG.2639";
scaf_00006	transdecoder	exon	11162864	11162913	.	+	.	transcript_id "MSTRG.2639.2.p1"; gene_id "MSTRG.2639";
scaf_00006	transdecoder	exon	11163206	11163333	.	+	.	transcript_id "MSTRG.2639.2.p1"; gene_id "MSTRG.2639";
scaf_00006	transdecoder	exon	11163987	11164140	.	+	.	transcript_id "MSTRG.2639.2.p1"; gene_id "MSTRG.2639";
scaf_00006	transdecoder	exon	11167865	11168088	.	+	.	transcript_id "MSTRG.2639.2.p1"; gene_id "MSTRG.2639";
scaf_00006	transdecoder	CDS	11159801	11159831	.	+	0	transcript_id "MSTRG.2639.2.p1"; gene_id "MSTRG.2639";
scaf_00006	transdecoder	CDS	11160613	11160843	.	+	2	transcript_id "MSTRG.2639.2.p1"; gene_id "MSTRG.2639";
scaf_00006	transdecoder	CDS	11161793	11161892	.	+	2	transcript_id "MSTRG.2639.2.p1"; gene_id "MSTRG.2639";
scaf_00006	transdecoder	CDS	11162864	11162913	.	+	1	transcript_id "MSTRG.2639.2.p1"; gene_id "MSTRG.2639";
scaf_00006	transdecoder	CDS	11163206	11163333	.	+	2	transcript_id "MSTRG.2639.2.p1"; gene_id "MSTRG.2639";
scaf_00006	transdecoder	CDS	11163987	11164140	.	+	0	transcript_id "MSTRG.2639.2.p1"; gene_id "MSTRG.2639";
scaf_00006	transdecoder	CDS	11167865	11168088	.	+	2	transcript_id "MSTRG.2639.2.p1"; gene_id "MSTRG.2639";
scaf_00006	transdecoder	exon	11168515	11168711	.	+	.	transcript_id "MSTRG.2639.3.p1"; gene_id "MSTRG.2639";
scaf_00006	transdecoder	exon	11169212	11169367	.	+	.	transcript_id "MSTRG.2639.3.p1"; gene_id "MSTRG.2639";
scaf_00006	transdecoder	exon	11172196	11172324	.	+	.	transcript_id "MSTRG.2639.3.p1"; gene_id "MSTRG.2639";
scaf_00006	transdecoder	exon	11173527	11173709	.	+	.	transcript_id "MSTRG.2639.3.p1"; gene_id "MSTRG.2639";
scaf_00006	transdecoder	CDS	11168517	11168711	.	+	0	transcript_id "MSTRG.2639.3.p1"; gene_id "MSTRG.2639";
scaf_00006	transdecoder	CDS	11169212	11169367	.	+	0	transcript_id "MSTRG.2639.3.p1"; gene_id "MSTRG.2639";
scaf_00006	transdecoder	CDS	11172196	11172324	.	+	0	transcript_id "MSTRG.2639.3.p1"; gene_id "MSTRG.2639";
scaf_00006	transdecoder	CDS	11173527	11173649	.	+	0	transcript_id "MSTRG.2639.3.p1"; gene_id "MSTRG.2639";
scaf_00006	transdecoder	exon	11190198	11191759	.	-	.	transcript_id "MSTRG.2630.1.p1"; gene_id "MSTRG.2630";
scaf_00006	transdecoder	exon	11199448	11199533	.	-	.	transcript_id "MSTRG.2630.1.p1"; gene_id "MSTRG.2630";
scaf_00006	transdecoder	exon	11200768	11200865	.	-	.	transcript_id "MSTRG.2630.1.p1"; gene_id "MSTRG.2630";
scaf_00006	transdecoder	exon	11202596	11202657	.	-	.	transcript_id "MSTRG.2630.1.p1"; gene_id "MSTRG.2630";
scaf_00006	transdecoder	exon	11204018	11204157	.	-	.	transcript_id "MSTRG.2630.1.p1"; gene_id "MSTRG.2630";
scaf_00006	transdecoder	exon	11206828	11206909	.	-	.	transcript_id "MSTRG.2630.1.p1"; gene_id "MSTRG.2630";
scaf_00006	transdecoder	exon	11207725	11207808	.	-	.	transcript_id "MSTRG.2630.1.p1"; gene_id "MSTRG.2630";
scaf_00006	transdecoder	exon	11210892	11211111	.	-	.	transcript_id "MSTRG.2630.1.p1"; gene_id "MSTRG.2630";
scaf_00006	transdecoder	CDS	11191668	11191759	.	-	2	transcript_id "MSTRG.2630.1.p1"; gene_id "MSTRG.2630";
scaf_00006	transdecoder	CDS	11199448	11199533	.	-	1	transcript_id "MSTRG.2630.1.p1"; gene_id "MSTRG.2630";
scaf_00006	transdecoder	CDS	11200768	11200865	.	-	0	transcript_id "MSTRG.2630.1.p1"; gene_id "MSTRG.2630";
scaf_00006	transdecoder	CDS	11202596	11202657	.	-	2	transcript_id "MSTRG.2630.1.p1"; gene_id "MSTRG.2630";
scaf_00006	transdecoder	CDS	11204018	11204157	.	-	1	transcript_id "MSTRG.2630.1.p1"; gene_id "MSTRG.2630";
scaf_00006	transdecoder	CDS	11206828	11206909	.	-	2	transcript_id "MSTRG.2630.1.p1"; gene_id "MSTRG.2630";
scaf_00006	transdecoder	CDS	11207725	11207788	.	-	0	transcript_id "MSTRG.2630.1.p1"; gene_id "MSTRG.2630";
scaf_00006	transdecoder	exon	11190414	11191759	.	-	.	transcript_id "MSTRG.2630.2.p3"; gene_id "MSTRG.2630";
scaf_00006	transdecoder	exon	11199448	11199533	.	-	.	transcript_id "MSTRG.2630.2.p3"; gene_id "MSTRG.2630";
scaf_00006	transdecoder	exon	11202596	11202657	.	-	.	transcript_id "MSTRG.2630.2.p3"; gene_id "MSTRG.2630";
scaf_00006	transdecoder	exon	11204018	11204157	.	-	.	transcript_id "MSTRG.2630.2.p3"; gene_id "MSTRG.2630";
scaf_00006	transdecoder	exon	11206828	11206909	.	-	.	transcript_id "MSTRG.2630.2.p3"; gene_id "MSTRG.2630";
scaf_00006	transdecoder	exon	11207725	11207808	.	-	.	transcript_id "MSTRG.2630.2.p3"; gene_id "MSTRG.2630";
scaf_00006	transdecoder	exon	11210892	11211579	.	-	.	transcript_id "MSTRG.2630.2.p3"; gene_id "MSTRG.2630";
scaf_00006	transdecoder	CDS	11199528	11199533	.	-	0	transcript_id "MSTRG.2630.2.p3"; gene_id "MSTRG.2630";
scaf_00006	transdecoder	CDS	11202596	11202657	.	-	2	transcript_id "MSTRG.2630.2.p3"; gene_id "MSTRG.2630";
scaf_00006	transdecoder	CDS	11204018	11204157	.	-	1	transcript_id "MSTRG.2630.2.p3"; gene_id "MSTRG.2630";
scaf_00006	transdecoder	CDS	11206828	11206909	.	-	2	transcript_id "MSTRG.2630.2.p3"; gene_id "MSTRG.2630";
scaf_00006	transdecoder	CDS	11207725	11207788	.	-	0	transcript_id "MSTRG.2630.2.p3"; gene_id "MSTRG.2630";
scaf_00006	transdecoder	exon	11210792	11211412	.	+	.	transcript_id "MSTRG.2631.1.p1"; gene_id "MSTRG.2631";
scaf_00006	transdecoder	exon	11214211	11214369	.	+	.	transcript_id "MSTRG.2631.1.p1"; gene_id "MSTRG.2631";
scaf_00006	transdecoder	exon	11214995	11215154	.	+	.	transcript_id "MSTRG.2631.1.p1"; gene_id "MSTRG.2631";
scaf_00006	transdecoder	exon	11215268	11215405	.	+	.	transcript_id "MSTRG.2631.1.p1"; gene_id "MSTRG.2631";
scaf_00006	transdecoder	exon	11216312	11216423	.	+	.	transcript_id "MSTRG.2631.1.p1"; gene_id "MSTRG.2631";
scaf_00006	transdecoder	exon	11216934	11217104	.	+	.	transcript_id "MSTRG.2631.1.p1"; gene_id "MSTRG.2631";
scaf_00006	transdecoder	exon	11217679	11217811	.	+	.	transcript_id "MSTRG.2631.1.p1"; gene_id "MSTRG.2631";
scaf_00006	transdecoder	exon	11218053	11219828	.	+	.	transcript_id "MSTRG.2631.1.p1"; gene_id "MSTRG.2631";
scaf_00006	transdecoder	CDS	11211300	11211412	.	+	0	transcript_id "MSTRG.2631.1.p1"; gene_id "MSTRG.2631";
scaf_00006	transdecoder	CDS	11214211	11214369	.	+	1	transcript_id "MSTRG.2631.1.p1"; gene_id "MSTRG.2631";
scaf_00006	transdecoder	CDS	11214995	11215154	.	+	1	transcript_id "MSTRG.2631.1.p1"; gene_id "MSTRG.2631";
scaf_00006	transdecoder	CDS	11215268	11215405	.	+	0	transcript_id "MSTRG.2631.1.p1"; gene_id "MSTRG.2631";
scaf_00006	transdecoder	CDS	11216312	11216423	.	+	0	transcript_id "MSTRG.2631.1.p1"; gene_id "MSTRG.2631";
scaf_00006	transdecoder	CDS	11216934	11217104	.	+	2	transcript_id "MSTRG.2631.1.p1"; gene_id "MSTRG.2631";
scaf_00006	transdecoder	CDS	11217679	11217731	.	+	2	transcript_id "MSTRG.2631.1.p1"; gene_id "MSTRG.2631";
scaf_00006	transdecoder	exon	11211037	11211412	.	+	.	transcript_id "MSTRG.2631.2.p1"; gene_id "MSTRG.2631";
scaf_00006	transdecoder	exon	11214211	11214369	.	+	.	transcript_id "MSTRG.2631.2.p1"; gene_id "MSTRG.2631";
scaf_00006	transdecoder	exon	11214995	11215154	.	+	.	transcript_id "MSTRG.2631.2.p1"; gene_id "MSTRG.2631";
scaf_00006	transdecoder	exon	11215268	11215405	.	+	.	transcript_id "MSTRG.2631.2.p1"; gene_id "MSTRG.2631";
scaf_00006	transdecoder	exon	11216333	11216423	.	+	.	transcript_id "MSTRG.2631.2.p1"; gene_id "MSTRG.2631";
scaf_00006	transdecoder	exon	11216934	11217104	.	+	.	transcript_id "MSTRG.2631.2.p1"; gene_id "MSTRG.2631";
scaf_00006	transdecoder	exon	11217679	11217811	.	+	.	transcript_id "MSTRG.2631.2.p1"; gene_id "MSTRG.2631";
scaf_00006	transdecoder	exon	11218053	11218832	.	+	.	transcript_id "MSTRG.2631.2.p1"; gene_id "MSTRG.2631";
scaf_00006	transdecoder	CDS	11211300	11211412	.	+	0	transcript_id "MSTRG.2631.2.p1"; gene_id "MSTRG.2631";
scaf_00006	transdecoder	CDS	11214211	11214369	.	+	1	transcript_id "MSTRG.2631.2.p1"; gene_id "MSTRG.2631";
scaf_00006	transdecoder	CDS	11214995	11215154	.	+	1	transcript_id "MSTRG.2631.2.p1"; gene_id "MSTRG.2631";
scaf_00006	transdecoder	CDS	11215268	11215405	.	+	0	transcript_id "MSTRG.2631.2.p1"; gene_id "MSTRG.2631";
scaf_00006	transdecoder	CDS	11216333	11216423	.	+	0	transcript_id "MSTRG.2631.2.p1"; gene_id "MSTRG.2631";
scaf_00006	transdecoder	CDS	11216934	11217104	.	+	2	transcript_id "MSTRG.2631.2.p1"; gene_id "MSTRG.2631";
scaf_00006	transdecoder	CDS	11217679	11217731	.	+	2	transcript_id "MSTRG.2631.2.p1"; gene_id "MSTRG.2631";
scaf_00006	transdecoder	exon	11211168	11211412	.	+	.	transcript_id "PMZ_0006477-RA.p1"; gene_id "MSTRG.2631";
scaf_00006	transdecoder	exon	11211592	11211653	.	+	.	transcript_id "PMZ_0006477-RA.p1"; gene_id "MSTRG.2631";
scaf_00006	transdecoder	exon	11214211	11214332	.	+	.	transcript_id "PMZ_0006477-RA.p1"; gene_id "MSTRG.2631";
scaf_00006	transdecoder	exon	11214972	11215154	.	+	.	transcript_id "PMZ_0006477-RA.p1"; gene_id "MSTRG.2631";
scaf_00006	transdecoder	exon	11216333	11216423	.	+	.	transcript_id "PMZ_0006477-RA.p1"; gene_id "MSTRG.2631";
scaf_00006	transdecoder	exon	11216934	11217084	.	+	.	transcript_id "PMZ_0006477-RA.p1"; gene_id "MSTRG.2631";
scaf_00006	transdecoder	exon	11217679	11217811	.	+	.	transcript_id "PMZ_0006477-RA.p1"; gene_id "MSTRG.2631";
scaf_00006	transdecoder	exon	11218053	11219872	.	+	.	transcript_id "PMZ_0006477-RA.p1"; gene_id "MSTRG.2631";
scaf_00006	transdecoder	CDS	11211300	11211412	.	+	0	transcript_id "PMZ_0006477-RA.p1"; gene_id "MSTRG.2631";
scaf_00006	transdecoder	CDS	11211592	11211653	.	+	1	transcript_id "PMZ_0006477-RA.p1"; gene_id "MSTRG.2631";
scaf_00006	transdecoder	CDS	11214211	11214332	.	+	2	transcript_id "PMZ_0006477-RA.p1"; gene_id "MSTRG.2631";
scaf_00006	transdecoder	CDS	11214972	11215154	.	+	0	transcript_id "PMZ_0006477-RA.p1"; gene_id "MSTRG.2631";
scaf_00006	transdecoder	CDS	11216333	11216423	.	+	0	transcript_id "PMZ_0006477-RA.p1"; gene_id "MSTRG.2631";
scaf_00006	transdecoder	CDS	11216934	11217084	.	+	2	transcript_id "PMZ_0006477-RA.p1"; gene_id "MSTRG.2631";
scaf_00006	transdecoder	CDS	11217679	11217808	.	+	1	transcript_id "PMZ_0006477-RA.p1"; gene_id "MSTRG.2631";
scaf_00006	transdecoder	exon	11374809	11377434	.	-	.	transcript_id "MSTRG.2628.1.p1"; gene_id "MSTRG.2628";
scaf_00006	transdecoder	exon	11378509	11380910	.	-	.	transcript_id "MSTRG.2628.1.p1"; gene_id "MSTRG.2628";
scaf_00006	transdecoder	CDS	11376425	11377434	.	-	2	transcript_id "MSTRG.2628.1.p1"; gene_id "MSTRG.2628";
scaf_00006	transdecoder	CDS	11378509	11379115	.	-	0	transcript_id "MSTRG.2628.1.p1"; gene_id "MSTRG.2628";
scaf_00006	transdecoder	exon	11376023	11376379	.	-	.	transcript_id "PMZ_0028892-RA.p1"; gene_id "MSTRG.2628";
scaf_00006	transdecoder	exon	11376560	11377434	.	-	.	transcript_id "PMZ_0028892-RA.p1"; gene_id "MSTRG.2628";
scaf_00006	transdecoder	exon	11378509	11379091	.	-	.	transcript_id "PMZ_0028892-RA.p1"; gene_id "MSTRG.2628";
scaf_00006	transdecoder	CDS	11376023	11376379	.	-	0	transcript_id "PMZ_0028892-RA.p1"; gene_id "MSTRG.2628";
scaf_00006	transdecoder	CDS	11376560	11377434	.	-	2	transcript_id "PMZ_0028892-RA.p1"; gene_id "MSTRG.2628";
scaf_00006	transdecoder	CDS	11378509	11379091	.	-	0	transcript_id "PMZ_0028892-RA.p1"; gene_id "MSTRG.2628";
scaf_00006	transdecoder	exon	11440162	11440933	.	-	.	transcript_id "MSTRG.2643.1.p1"; gene_id "MSTRG.2643";
scaf_00006	transdecoder	exon	11443331	11443515	.	-	.	transcript_id "MSTRG.2643.1.p1"; gene_id "MSTRG.2643";
scaf_00006	transdecoder	exon	11445132	11445603	.	-	.	transcript_id "MSTRG.2643.1.p1"; gene_id "MSTRG.2643";
scaf_00006	transdecoder	exon	11446049	11446166	.	-	.	transcript_id "MSTRG.2643.1.p1"; gene_id "MSTRG.2643";
scaf_00006	transdecoder	exon	11446328	11446434	.	-	.	transcript_id "MSTRG.2643.1.p1"; gene_id "MSTRG.2643";
scaf_00006	transdecoder	exon	11446948	11447155	.	-	.	transcript_id "MSTRG.2643.1.p1"; gene_id "MSTRG.2643";
scaf_00006	transdecoder	exon	11448191	11448343	.	-	.	transcript_id "MSTRG.2643.1.p1"; gene_id "MSTRG.2643";
scaf_00006	transdecoder	exon	11448901	11449048	.	-	.	transcript_id "MSTRG.2643.1.p1"; gene_id "MSTRG.2643";
scaf_00006	transdecoder	exon	11450164	11450295	.	-	.	transcript_id "MSTRG.2643.1.p1"; gene_id "MSTRG.2643";
scaf_00006	transdecoder	exon	11453475	11454142	.	-	.	transcript_id "MSTRG.2643.1.p1"; gene_id "MSTRG.2643";
scaf_00006	transdecoder	CDS	11440745	11440933	.	-	0	transcript_id "MSTRG.2643.1.p1"; gene_id "MSTRG.2643";
scaf_00006	transdecoder	CDS	11443331	11443515	.	-	2	transcript_id "MSTRG.2643.1.p1"; gene_id "MSTRG.2643";
scaf_00006	transdecoder	CDS	11445132	11445603	.	-	0	transcript_id "MSTRG.2643.1.p1"; gene_id "MSTRG.2643";
scaf_00006	transdecoder	CDS	11446049	11446166	.	-	1	transcript_id "MSTRG.2643.1.p1"; gene_id "MSTRG.2643";
scaf_00006	transdecoder	CDS	11446328	11446434	.	-	0	transcript_id "MSTRG.2643.1.p1"; gene_id "MSTRG.2643";
scaf_00006	transdecoder	CDS	11446948	11447155	.	-	1	transcript_id "MSTRG.2643.1.p1"; gene_id "MSTRG.2643";
scaf_00006	transdecoder	CDS	11448191	11448343	.	-	1	transcript_id "MSTRG.2643.1.p1"; gene_id "MSTRG.2643";
scaf_00006	transdecoder	CDS	11448901	11449048	.	-	2	transcript_id "MSTRG.2643.1.p1"; gene_id "MSTRG.2643";
scaf_00006	transdecoder	CDS	11450164	11450295	.	-	2	transcript_id "MSTRG.2643.1.p1"; gene_id "MSTRG.2643";
scaf_00006	transdecoder	CDS	11453475	11453685	.	-	0	transcript_id "MSTRG.2643.1.p1"; gene_id "MSTRG.2643";
scaf_00006	transdecoder	exon	11442091	11443515	.	-	.	transcript_id "PMZ_0011710-RA.p1"; gene_id "MSTRG.2643";
scaf_00006	transdecoder	exon	11445132	11445603	.	-	.	transcript_id "PMZ_0011710-RA.p1"; gene_id "MSTRG.2643";
scaf_00006	transdecoder	exon	11446049	11446166	.	-	.	transcript_id "PMZ_0011710-RA.p1"; gene_id "MSTRG.2643";
scaf_00006	transdecoder	exon	11446328	11446434	.	-	.	transcript_id "PMZ_0011710-RA.p1"; gene_id "MSTRG.2643";
scaf_00006	transdecoder	exon	11446948	11447155	.	-	.	transcript_id "PMZ_0011710-RA.p1"; gene_id "MSTRG.2643";
scaf_00006	transdecoder	exon	11448191	11448343	.	-	.	transcript_id "PMZ_0011710-RA.p1"; gene_id "MSTRG.2643";
scaf_00006	transdecoder	exon	11449049	11449100	.	-	.	transcript_id "PMZ_0011710-RA.p1"; gene_id "MSTRG.2643";
scaf_00006	transdecoder	exon	11450164	11450295	.	-	.	transcript_id "PMZ_0011710-RA.p1"; gene_id "MSTRG.2643";
scaf_00006	transdecoder	exon	11453475	11453610	.	-	.	transcript_id "PMZ_0011710-RA.p1"; gene_id "MSTRG.2643";
scaf_00006	transdecoder	exon	11455408	11455532	.	-	.	transcript_id "PMZ_0011710-RA.p1"; gene_id "MSTRG.2643";
scaf_00006	transdecoder	exon	11455955	11456115	.	-	.	transcript_id "PMZ_0011710-RA.p1"; gene_id "MSTRG.2643";
scaf_00006	transdecoder	exon	11459507	11459586	.	-	.	transcript_id "PMZ_0011710-RA.p1"; gene_id "MSTRG.2643";
scaf_00006	transdecoder	exon	11459742	11459865	.	-	.	transcript_id "PMZ_0011710-RA.p1"; gene_id "MSTRG.2643";
scaf_00006	transdecoder	exon	11461671	11461954	.	-	.	transcript_id "PMZ_0011710-RA.p1"; gene_id "MSTRG.2643";
scaf_00006	transdecoder	exon	11462427	11462564	.	-	.	transcript_id "PMZ_0011710-RA.p1"; gene_id "MSTRG.2643";
scaf_00006	transdecoder	exon	11463873	11463889	.	-	.	transcript_id "PMZ_0011710-RA.p1"; gene_id "MSTRG.2643";
scaf_00006	transdecoder	exon	11465461	11465523	.	-	.	transcript_id "PMZ_0011710-RA.p1"; gene_id "MSTRG.2643";
scaf_00006	transdecoder	exon	11469523	11469638	.	-	.	transcript_id "PMZ_0011710-RA.p1"; gene_id "MSTRG.2643";
scaf_00006	transdecoder	exon	11472154	11472353	.	-	.	transcript_id "PMZ_0011710-RA.p1"; gene_id "MSTRG.2643";
scaf_00006	transdecoder	CDS	11443277	11443515	.	-	2	transcript_id "PMZ_0011710-RA.p1"; gene_id "MSTRG.2643";
scaf_00006	transdecoder	CDS	11445132	11445603	.	-	0	transcript_id "PMZ_0011710-RA.p1"; gene_id "MSTRG.2643";
scaf_00006	transdecoder	CDS	11446049	11446166	.	-	1	transcript_id "PMZ_0011710-RA.p1"; gene_id "MSTRG.2643";
scaf_00006	transdecoder	CDS	11446328	11446434	.	-	0	transcript_id "PMZ_0011710-RA.p1"; gene_id "MSTRG.2643";
scaf_00006	transdecoder	CDS	11446948	11447155	.	-	1	transcript_id "PMZ_0011710-RA.p1"; gene_id "MSTRG.2643";
scaf_00006	transdecoder	CDS	11448191	11448343	.	-	1	transcript_id "PMZ_0011710-RA.p1"; gene_id "MSTRG.2643";
scaf_00006	transdecoder	CDS	11449049	11449100	.	-	2	transcript_id "PMZ_0011710-RA.p1"; gene_id "MSTRG.2643";
scaf_00006	transdecoder	CDS	11450164	11450295	.	-	2	transcript_id "PMZ_0011710-RA.p1"; gene_id "MSTRG.2643";
scaf_00006	transdecoder	CDS	11453475	11453610	.	-	0	transcript_id "PMZ_0011710-RA.p1"; gene_id "MSTRG.2643";
scaf_00006	transdecoder	CDS	11455408	11455532	.	-	2	transcript_id "PMZ_0011710-RA.p1"; gene_id "MSTRG.2643";
scaf_00006	transdecoder	CDS	11455955	11456115	.	-	1	transcript_id "PMZ_0011710-RA.p1"; gene_id "MSTRG.2643";
scaf_00006	transdecoder	CDS	11459507	11459586	.	-	0	transcript_id "PMZ_0011710-RA.p1"; gene_id "MSTRG.2643";
scaf_00006	transdecoder	CDS	11459742	11459865	.	-	1	transcript_id "PMZ_0011710-RA.p1"; gene_id "MSTRG.2643";
scaf_00006	transdecoder	CDS	11461671	11461954	.	-	0	transcript_id "PMZ_0011710-RA.p1"; gene_id "MSTRG.2643";
scaf_00006	transdecoder	CDS	11462427	11462564	.	-	0	transcript_id "PMZ_0011710-RA.p1"; gene_id "MSTRG.2643";
scaf_00006	transdecoder	CDS	11463873	11463889	.	-	2	transcript_id "PMZ_0011710-RA.p1"; gene_id "MSTRG.2643";
scaf_00006	transdecoder	CDS	11465461	11465523	.	-	2	transcript_id "PMZ_0011710-RA.p1"; gene_id "MSTRG.2643";
scaf_00006	transdecoder	CDS	11469523	11469613	.	-	0	transcript_id "PMZ_0011710-RA.p1"; gene_id "MSTRG.2643";
scaf_00006	transdecoder	exon	11455348	11455532	.	-	.	transcript_id "MSTRG.2643.3.p1"; gene_id "MSTRG.2643";
scaf_00006	transdecoder	exon	11455955	11456115	.	-	.	transcript_id "MSTRG.2643.3.p1"; gene_id "MSTRG.2643";
scaf_00006	transdecoder	exon	11457464	11457563	.	-	.	transcript_id "MSTRG.2643.3.p1"; gene_id "MSTRG.2643";
scaf_00006	transdecoder	exon	11458283	11458405	.	-	.	transcript_id "MSTRG.2643.3.p1"; gene_id "MSTRG.2643";
scaf_00006	transdecoder	CDS	11455348	11455532	.	-	2	transcript_id "MSTRG.2643.3.p1"; gene_id "MSTRG.2643";
scaf_00006	transdecoder	CDS	11455955	11456115	.	-	1	transcript_id "MSTRG.2643.3.p1"; gene_id "MSTRG.2643";
scaf_00006	transdecoder	CDS	11457464	11457563	.	-	2	transcript_id "MSTRG.2643.3.p1"; gene_id "MSTRG.2643";
scaf_00006	transdecoder	CDS	11458283	11458403	.	-	0	transcript_id "MSTRG.2643.3.p1"; gene_id "MSTRG.2643";
scaf_00006	transdecoder	exon	11519848	11521962	.	-	.	transcript_id "MSTRG.2640.1.p1"; gene_id "MSTRG.2640";
scaf_00006	transdecoder	exon	11522667	11522886	.	-	.	transcript_id "MSTRG.2640.1.p1"; gene_id "MSTRG.2640";
scaf_00006	transdecoder	exon	11524808	11524915	.	-	.	transcript_id "MSTRG.2640.1.p1"; gene_id "MSTRG.2640";
scaf_00006	transdecoder	exon	11525951	11526164	.	-	.	transcript_id "MSTRG.2640.1.p1"; gene_id "MSTRG.2640";
scaf_00006	transdecoder	exon	11528332	11528518	.	-	.	transcript_id "MSTRG.2640.1.p1"; gene_id "MSTRG.2640";
scaf_00006	transdecoder	exon	11529097	11529309	.	-	.	transcript_id "MSTRG.2640.1.p1"; gene_id "MSTRG.2640";
scaf_00006	transdecoder	exon	11533848	11533985	.	-	.	transcript_id "MSTRG.2640.1.p1"; gene_id "MSTRG.2640";
scaf_00006	transdecoder	exon	11534973	11535155	.	-	.	transcript_id "MSTRG.2640.1.p1"; gene_id "MSTRG.2640";
scaf_00006	transdecoder	exon	11536615	11536743	.	-	.	transcript_id "MSTRG.2640.1.p1"; gene_id "MSTRG.2640";
scaf_00006	transdecoder	exon	11537333	11537460	.	-	.	transcript_id "MSTRG.2640.1.p1"; gene_id "MSTRG.2640";
scaf_00006	transdecoder	exon	11539384	11540602	.	-	.	transcript_id "MSTRG.2640.1.p1"; gene_id "MSTRG.2640";
scaf_00006	transdecoder	exon	11541593	11541746	.	-	.	transcript_id "MSTRG.2640.1.p1"; gene_id "MSTRG.2640";
scaf_00006	transdecoder	exon	11545981	11546163	.	-	.	transcript_id "MSTRG.2640.1.p1"; gene_id "MSTRG.2640";
scaf_00006	transdecoder	exon	11550174	11550419	.	-	.	transcript_id "MSTRG.2640.1.p1"; gene_id "MSTRG.2640";
scaf_00006	transdecoder	exon	11558906	11559035	.	-	.	transcript_id "MSTRG.2640.1.p1"; gene_id "MSTRG.2640";
scaf_00006	transdecoder	exon	11559426	11559811	.	-	.	transcript_id "MSTRG.2640.1.p1"; gene_id "MSTRG.2640";
scaf_00006	transdecoder	exon	11565003	11565093	.	-	.	transcript_id "MSTRG.2640.1.p1"; gene_id "MSTRG.2640";
scaf_00006	transdecoder	exon	11567450	11567597	.	-	.	transcript_id "MSTRG.2640.1.p1"; gene_id "MSTRG.2640";
scaf_00006	transdecoder	exon	11569791	11569995	.	-	.	transcript_id "MSTRG.2640.1.p1"; gene_id "MSTRG.2640";
scaf_00006	transdecoder	exon	11570685	11570735	.	-	.	transcript_id "MSTRG.2640.1.p1"; gene_id "MSTRG.2640";
scaf_00006	transdecoder	exon	11571225	11571363	.	-	.	transcript_id "MSTRG.2640.1.p1"; gene_id "MSTRG.2640";
scaf_00006	transdecoder	exon	11575518	11575629	.	-	.	transcript_id "MSTRG.2640.1.p1"; gene_id "MSTRG.2640";
scaf_00006	transdecoder	exon	11578263	11578420	.	-	.	transcript_id "MSTRG.2640.1.p1"; gene_id "MSTRG.2640";
scaf_00006	transdecoder	exon	11580996	11581070	.	-	.	transcript_id "MSTRG.2640.1.p1"; gene_id "MSTRG.2640";
scaf_00006	transdecoder	exon	11581498	11581627	.	-	.	transcript_id "MSTRG.2640.1.p1"; gene_id "MSTRG.2640";
scaf_00006	transdecoder	exon	11585676	11585915	.	-	.	transcript_id "MSTRG.2640.1.p1"; gene_id "MSTRG.2640";
scaf_00006	transdecoder	exon	11586559	11586604	.	-	.	transcript_id "MSTRG.2640.1.p1"; gene_id "MSTRG.2640";
scaf_00006	transdecoder	exon	11588908	11589035	.	-	.	transcript_id "MSTRG.2640.1.p1"; gene_id "MSTRG.2640";
scaf_00006	transdecoder	exon	11604995	11605117	.	-	.	transcript_id "MSTRG.2640.1.p1"; gene_id "MSTRG.2640";
scaf_00006	transdecoder	exon	11618392	11618502	.	-	.	transcript_id "MSTRG.2640.1.p1"; gene_id "MSTRG.2640";
scaf_00006	transdecoder	exon	11618939	11619244	.	-	.	transcript_id "MSTRG.2640.1.p1"; gene_id "MSTRG.2640";
scaf_00006	transdecoder	CDS	11541668	11541746	.	-	1	transcript_id "MSTRG.2640.1.p1"; gene_id "MSTRG.2640";
scaf_00006	transdecoder	CDS	11545981	11546163	.	-	1	transcript_id "MSTRG.2640.1.p1"; gene_id "MSTRG.2640";
scaf_00006	transdecoder	CDS	11550174	11550419	.	-	1	transcript_id "MSTRG.2640.1.p1"; gene_id "MSTRG.2640";
scaf_00006	transdecoder	CDS	11558906	11559035	.	-	2	transcript_id "MSTRG.2640.1.p1"; gene_id "MSTRG.2640";
scaf_00006	transdecoder	CDS	11559426	11559811	.	-	1	transcript_id "MSTRG.2640.1.p1"; gene_id "MSTRG.2640";
scaf_00006	transdecoder	CDS	11565003	11565093	.	-	2	transcript_id "MSTRG.2640.1.p1"; gene_id "MSTRG.2640";
scaf_00006	transdecoder	CDS	11567450	11567597	.	-	0	transcript_id "MSTRG.2640.1.p1"; gene_id "MSTRG.2640";
scaf_00006	transdecoder	CDS	11569791	11569995	.	-	1	transcript_id "MSTRG.2640.1.p1"; gene_id "MSTRG.2640";
scaf_00006	transdecoder	CDS	11570685	11570735	.	-	1	transcript_id "MSTRG.2640.1.p1"; gene_id "MSTRG.2640";
scaf_00006	transdecoder	CDS	11571225	11571363	.	-	2	transcript_id "MSTRG.2640.1.p1"; gene_id "MSTRG.2640";
```
