## Supplementary Data 1 for "Reconstructing the ancestral vertebrate brain using a lamprey neural cell type atlas": lamprey_protein_coding_merged.fasta.transdecoder.genome_gene_id_MT.gtf (part 14 of 90)

```
scaf_00006	transdecoder	CDS	11575518	11575629	.	-	0	transcript_id "MSTRG.2640.1.p1"; gene_id "MSTRG.2640";
scaf_00006	transdecoder	CDS	11578263	11578420	.	-	2	transcript_id "MSTRG.2640.1.p1"; gene_id "MSTRG.2640";
scaf_00006	transdecoder	CDS	11580996	11581070	.	-	2	transcript_id "MSTRG.2640.1.p1"; gene_id "MSTRG.2640";
scaf_00006	transdecoder	CDS	11581498	11581627	.	-	0	transcript_id "MSTRG.2640.1.p1"; gene_id "MSTRG.2640";
scaf_00006	transdecoder	CDS	11585676	11585915	.	-	0	transcript_id "MSTRG.2640.1.p1"; gene_id "MSTRG.2640";
scaf_00006	transdecoder	CDS	11586559	11586604	.	-	1	transcript_id "MSTRG.2640.1.p1"; gene_id "MSTRG.2640";
scaf_00006	transdecoder	CDS	11588908	11589035	.	-	0	transcript_id "MSTRG.2640.1.p1"; gene_id "MSTRG.2640";
scaf_00006	transdecoder	CDS	11604995	11605117	.	-	0	transcript_id "MSTRG.2640.1.p1"; gene_id "MSTRG.2640";
scaf_00006	transdecoder	CDS	11618392	11618442	.	-	0	transcript_id "MSTRG.2640.1.p1"; gene_id "MSTRG.2640";
scaf_00006	transdecoder	exon	11522632	11522784	.	-	.	transcript_id "PMZ_0012341-RA.p1"; gene_id "MSTRG.2640";
scaf_00006	transdecoder	exon	11525951	11526120	.	-	.	transcript_id "PMZ_0012341-RA.p1"; gene_id "MSTRG.2640";
scaf_00006	transdecoder	exon	11529097	11529294	.	-	.	transcript_id "PMZ_0012341-RA.p1"; gene_id "MSTRG.2640";
scaf_00006	transdecoder	exon	11533848	11533985	.	-	.	transcript_id "PMZ_0012341-RA.p1"; gene_id "MSTRG.2640";
scaf_00006	transdecoder	exon	11534973	11535143	.	-	.	transcript_id "PMZ_0012341-RA.p1"; gene_id "MSTRG.2640";
scaf_00006	transdecoder	exon	11537333	11537460	.	-	.	transcript_id "PMZ_0012341-RA.p1"; gene_id "MSTRG.2640";
scaf_00006	transdecoder	exon	11539384	11539411	.	-	.	transcript_id "PMZ_0012341-RA.p1"; gene_id "MSTRG.2640";
scaf_00006	transdecoder	exon	11539835	11540602	.	-	.	transcript_id "PMZ_0012341-RA.p1"; gene_id "MSTRG.2640";
scaf_00006	transdecoder	exon	11541666	11541746	.	-	.	transcript_id "PMZ_0012341-RA.p1"; gene_id "MSTRG.2640";
scaf_00006	transdecoder	exon	11546007	11546163	.	-	.	transcript_id "PMZ_0012341-RA.p1"; gene_id "MSTRG.2640";
scaf_00006	transdecoder	exon	11550353	11550419	.	-	.	transcript_id "PMZ_0012341-RA.p1"; gene_id "MSTRG.2640";
scaf_00006	transdecoder	exon	11558906	11559035	.	-	.	transcript_id "PMZ_0012341-RA.p1"; gene_id "MSTRG.2640";
scaf_00006	transdecoder	exon	11559426	11559781	.	-	.	transcript_id "PMZ_0012341-RA.p1"; gene_id "MSTRG.2640";
scaf_00006	transdecoder	exon	11565003	11565093	.	-	.	transcript_id "PMZ_0012341-RA.p1"; gene_id "MSTRG.2640";
scaf_00006	transdecoder	exon	11567450	11567597	.	-	.	transcript_id "PMZ_0012341-RA.p1"; gene_id "MSTRG.2640";
scaf_00006	transdecoder	exon	11569854	11569995	.	-	.	transcript_id "PMZ_0012341-RA.p1"; gene_id "MSTRG.2640";
scaf_00006	transdecoder	exon	11571225	11571399	.	-	.	transcript_id "PMZ_0012341-RA.p1"; gene_id "MSTRG.2640";
scaf_00006	transdecoder	exon	11575527	11575629	.	-	.	transcript_id "PMZ_0012341-RA.p1"; gene_id "MSTRG.2640";
scaf_00006	transdecoder	exon	11578263	11578420	.	-	.	transcript_id "PMZ_0012341-RA.p1"; gene_id "MSTRG.2640";
scaf_00006	transdecoder	exon	11581498	11581627	.	-	.	transcript_id "PMZ_0012341-RA.p1"; gene_id "MSTRG.2640";
scaf_00006	transdecoder	exon	11585676	11585915	.	-	.	transcript_id "PMZ_0012341-RA.p1"; gene_id "MSTRG.2640";
scaf_00006	transdecoder	exon	11586400	11586428	.	-	.	transcript_id "PMZ_0012341-RA.p1"; gene_id "MSTRG.2640";
scaf_00006	transdecoder	exon	11588908	11589035	.	-	.	transcript_id "PMZ_0012341-RA.p1"; gene_id "MSTRG.2640";
scaf_00006	transdecoder	exon	11604995	11605117	.	-	.	transcript_id "PMZ_0012341-RA.p1"; gene_id "MSTRG.2640";
scaf_00006	transdecoder	exon	11618392	11618502	.	-	.	transcript_id "PMZ_0012341-RA.p1"; gene_id "MSTRG.2640";
scaf_00006	transdecoder	exon	11618939	11619313	.	-	.	transcript_id "PMZ_0012341-RA.p1"; gene_id "MSTRG.2640";
scaf_00006	transdecoder	CDS	11522632	11522784	.	-	0	transcript_id "PMZ_0012341-RA.p1"; gene_id "MSTRG.2640";
scaf_00006	transdecoder	CDS	11525951	11526120	.	-	2	transcript_id "PMZ_0012341-RA.p1"; gene_id "MSTRG.2640";
scaf_00006	transdecoder	CDS	11529097	11529294	.	-	2	transcript_id "PMZ_0012341-RA.p1"; gene_id "MSTRG.2640";
scaf_00006	transdecoder	CDS	11533848	11533985	.	-	2	transcript_id "PMZ_0012341-RA.p1"; gene_id "MSTRG.2640";
scaf_00006	transdecoder	CDS	11534973	11535143	.	-	2	transcript_id "PMZ_0012341-RA.p1"; gene_id "MSTRG.2640";
scaf_00006	transdecoder	CDS	11537333	11537460	.	-	1	transcript_id "PMZ_0012341-RA.p1"; gene_id "MSTRG.2640";
scaf_00006	transdecoder	CDS	11539384	11539411	.	-	2	transcript_id "PMZ_0012341-RA.p1"; gene_id "MSTRG.2640";
scaf_00006	transdecoder	CDS	11539835	11540602	.	-	2	transcript_id "PMZ_0012341-RA.p1"; gene_id "MSTRG.2640";
scaf_00006	transdecoder	CDS	11541666	11541746	.	-	2	transcript_id "PMZ_0012341-RA.p1"; gene_id "MSTRG.2640";
scaf_00006	transdecoder	CDS	11546007	11546163	.	-	0	transcript_id "PMZ_0012341-RA.p1"; gene_id "MSTRG.2640";
scaf_00006	transdecoder	CDS	11550353	11550419	.	-	1	transcript_id "PMZ_0012341-RA.p1"; gene_id "MSTRG.2640";
scaf_00006	transdecoder	CDS	11558906	11559035	.	-	2	transcript_id "PMZ_0012341-RA.p1"; gene_id "MSTRG.2640";
scaf_00006	transdecoder	CDS	11559426	11559781	.	-	1	transcript_id "PMZ_0012341-RA.p1"; gene_id "MSTRG.2640";
scaf_00006	transdecoder	CDS	11565003	11565093	.	-	2	transcript_id "PMZ_0012341-RA.p1"; gene_id "MSTRG.2640";
scaf_00006	transdecoder	CDS	11567450	11567597	.	-	0	transcript_id "PMZ_0012341-RA.p1"; gene_id "MSTRG.2640";
scaf_00006	transdecoder	CDS	11569854	11569995	.	-	1	transcript_id "PMZ_0012341-RA.p1"; gene_id "MSTRG.2640";
scaf_00006	transdecoder	CDS	11571225	11571399	.	-	2	transcript_id "PMZ_0012341-RA.p1"; gene_id "MSTRG.2640";
scaf_00006	transdecoder	CDS	11575527	11575629	.	-	0	transcript_id "PMZ_0012341-RA.p1"; gene_id "MSTRG.2640";
scaf_00006	transdecoder	CDS	11578263	11578420	.	-	2	transcript_id "PMZ_0012341-RA.p1"; gene_id "MSTRG.2640";
scaf_00006	transdecoder	CDS	11581498	11581627	.	-	0	transcript_id "PMZ_0012341-RA.p1"; gene_id "MSTRG.2640";
scaf_00006	transdecoder	CDS	11585676	11585915	.	-	0	transcript_id "PMZ_0012341-RA.p1"; gene_id "MSTRG.2640";
scaf_00006	transdecoder	CDS	11586400	11586428	.	-	2	transcript_id "PMZ_0012341-RA.p1"; gene_id "MSTRG.2640";
scaf_00006	transdecoder	CDS	11588908	11588989	.	-	0	transcript_id "PMZ_0012341-RA.p1"; gene_id "MSTRG.2640";
scaf_00006	transdecoder	exon	11637448	11639606	.	-	.	transcript_id "MSTRG.2641.1.p1"; gene_id "MSTRG.2641";
scaf_00006	transdecoder	exon	11642225	11642376	.	-	.	transcript_id "MSTRG.2641.1.p1"; gene_id "MSTRG.2641";
scaf_00006	transdecoder	exon	11642591	11642694	.	-	.	transcript_id "MSTRG.2641.1.p1"; gene_id "MSTRG.2641";
scaf_00006	transdecoder	exon	11646663	11646821	.	-	.	transcript_id "MSTRG.2641.1.p1"; gene_id "MSTRG.2641";
scaf_00006	transdecoder	exon	11647246	11647379	.	-	.	transcript_id "MSTRG.2641.1.p1"; gene_id "MSTRG.2641";
scaf_00006	transdecoder	exon	11647683	11647826	.	-	.	transcript_id "MSTRG.2641.1.p1"; gene_id "MSTRG.2641";
scaf_00006	transdecoder	exon	11648026	11648098	.	-	.	transcript_id "MSTRG.2641.1.p1"; gene_id "MSTRG.2641";
scaf_00006	transdecoder	exon	11648210	11648278	.	-	.	transcript_id "MSTRG.2641.1.p1"; gene_id "MSTRG.2641";
scaf_00006	transdecoder	exon	11661399	11661595	.	-	.	transcript_id "MSTRG.2641.1.p1"; gene_id "MSTRG.2641";
scaf_00006	transdecoder	CDS	11639422	11639606	.	-	2	transcript_id "MSTRG.2641.1.p1"; gene_id "MSTRG.2641";
scaf_00006	transdecoder	CDS	11642225	11642376	.	-	1	transcript_id "MSTRG.2641.1.p1"; gene_id "MSTRG.2641";
scaf_00006	transdecoder	CDS	11642591	11642694	.	-	0	transcript_id "MSTRG.2641.1.p1"; gene_id "MSTRG.2641";
scaf_00006	transdecoder	CDS	11646663	11646821	.	-	0	transcript_id "MSTRG.2641.1.p1"; gene_id "MSTRG.2641";
scaf_00006	transdecoder	CDS	11647246	11647379	.	-	2	transcript_id "MSTRG.2641.1.p1"; gene_id "MSTRG.2641";
scaf_00006	transdecoder	CDS	11647683	11647826	.	-	2	transcript_id "MSTRG.2641.1.p1"; gene_id "MSTRG.2641";
scaf_00006	transdecoder	CDS	11648026	11648098	.	-	0	transcript_id "MSTRG.2641.1.p1"; gene_id "MSTRG.2641";
scaf_00006	transdecoder	CDS	11648210	11648278	.	-	0	transcript_id "MSTRG.2641.1.p1"; gene_id "MSTRG.2641";
scaf_00006	transdecoder	CDS	11661399	11661443	.	-	0	transcript_id "MSTRG.2641.1.p1"; gene_id "MSTRG.2641";
scaf_00006	transdecoder	exon	11637448	11639606	.	-	.	transcript_id "MSTRG.2641.2.p1"; gene_id "MSTRG.2641";
scaf_00006	transdecoder	exon	11641930	11641989	.	-	.	transcript_id "MSTRG.2641.2.p1"; gene_id "MSTRG.2641";
scaf_00006	transdecoder	exon	11642225	11642376	.	-	.	transcript_id "MSTRG.2641.2.p1"; gene_id "MSTRG.2641";
scaf_00006	transdecoder	exon	11642591	11642694	.	-	.	transcript_id "MSTRG.2641.2.p1"; gene_id "MSTRG.2641";
scaf_00006	transdecoder	exon	11646663	11646821	.	-	.	transcript_id "MSTRG.2641.2.p1"; gene_id "MSTRG.2641";
scaf_00006	transdecoder	exon	11647246	11647379	.	-	.	transcript_id "MSTRG.2641.2.p1"; gene_id "MSTRG.2641";
scaf_00006	transdecoder	exon	11647683	11647826	.	-	.	transcript_id "MSTRG.2641.2.p1"; gene_id "MSTRG.2641";
scaf_00006	transdecoder	exon	11648026	11648098	.	-	.	transcript_id "MSTRG.2641.2.p1"; gene_id "MSTRG.2641";
scaf_00006	transdecoder	exon	11648210	11648278	.	-	.	transcript_id "MSTRG.2641.2.p1"; gene_id "MSTRG.2641";
scaf_00006	transdecoder	exon	11661399	11661660	.	-	.	transcript_id "MSTRG.2641.2.p1"; gene_id "MSTRG.2641";
scaf_00006	transdecoder	CDS	11639422	11639606	.	-	2	transcript_id "MSTRG.2641.2.p1"; gene_id "MSTRG.2641";
scaf_00006	transdecoder	CDS	11641930	11641989	.	-	2	transcript_id "MSTRG.2641.2.p1"; gene_id "MSTRG.2641";
scaf_00006	transdecoder	CDS	11642225	11642376	.	-	1	transcript_id "MSTRG.2641.2.p1"; gene_id "MSTRG.2641";
scaf_00006	transdecoder	CDS	11642591	11642694	.	-	0	transcript_id "MSTRG.2641.2.p1"; gene_id "MSTRG.2641";
scaf_00006	transdecoder	CDS	11646663	11646821	.	-	0	transcript_id "MSTRG.2641.2.p1"; gene_id "MSTRG.2641";
scaf_00006	transdecoder	CDS	11647246	11647379	.	-	2	transcript_id "MSTRG.2641.2.p1"; gene_id "MSTRG.2641";
scaf_00006	transdecoder	CDS	11647683	11647826	.	-	2	transcript_id "MSTRG.2641.2.p1"; gene_id "MSTRG.2641";
scaf_00006	transdecoder	CDS	11648026	11648098	.	-	0	transcript_id "MSTRG.2641.2.p1"; gene_id "MSTRG.2641";
scaf_00006	transdecoder	CDS	11648210	11648278	.	-	0	transcript_id "MSTRG.2641.2.p1"; gene_id "MSTRG.2641";
scaf_00006	transdecoder	CDS	11661399	11661443	.	-	0	transcript_id "MSTRG.2641.2.p1"; gene_id "MSTRG.2641";
scaf_00006	transdecoder	exon	11637454	11639606	.	-	.	transcript_id "PMZ_0003298-RA.p1"; gene_id "MSTRG.2641";
scaf_00006	transdecoder	exon	11642225	11642376	.	-	.	transcript_id "PMZ_0003298-RA.p1"; gene_id "MSTRG.2641";
scaf_00006	transdecoder	exon	11642591	11642694	.	-	.	transcript_id "PMZ_0003298-RA.p1"; gene_id "MSTRG.2641";
scaf_00006	transdecoder	exon	11646326	11646332	.	-	.	transcript_id "PMZ_0003298-RA.p1"; gene_id "MSTRG.2641";
scaf_00006	transdecoder	exon	11646721	11646821	.	-	.	transcript_id "PMZ_0003298-RA.p1"; gene_id "MSTRG.2641";
scaf_00006	transdecoder	exon	11647246	11647379	.	-	.	transcript_id "PMZ_0003298-RA.p1"; gene_id "MSTRG.2641";
scaf_00006	transdecoder	exon	11647683	11647826	.	-	.	transcript_id "PMZ_0003298-RA.p1"; gene_id "MSTRG.2641";
scaf_00006	transdecoder	exon	11648026	11648098	.	-	.	transcript_id "PMZ_0003298-RA.p1"; gene_id "MSTRG.2641";
scaf_00006	transdecoder	exon	11648210	11648278	.	-	.	transcript_id "PMZ_0003298-RA.p1"; gene_id "MSTRG.2641";
scaf_00006	transdecoder	exon	11648815	11648847	.	-	.	transcript_id "PMZ_0003298-RA.p1"; gene_id "MSTRG.2641";
scaf_00006	transdecoder	CDS	11639422	11639606	.	-	2	transcript_id "PMZ_0003298-RA.p1"; gene_id "MSTRG.2641";
scaf_00006	transdecoder	CDS	11642225	11642376	.	-	1	transcript_id "PMZ_0003298-RA.p1"; gene_id "MSTRG.2641";
scaf_00006	transdecoder	CDS	11642591	11642694	.	-	0	transcript_id "PMZ_0003298-RA.p1"; gene_id "MSTRG.2641";
scaf_00006	transdecoder	CDS	11646326	11646332	.	-	1	transcript_id "PMZ_0003298-RA.p1"; gene_id "MSTRG.2641";
scaf_00006	transdecoder	CDS	11646721	11646821	.	-	0	transcript_id "PMZ_0003298-RA.p1"; gene_id "MSTRG.2641";
scaf_00006	transdecoder	CDS	11647246	11647379	.	-	2	transcript_id "PMZ_0003298-RA.p1"; gene_id "MSTRG.2641";
scaf_00006	transdecoder	CDS	11647683	11647826	.	-	2	transcript_id "PMZ_0003298-RA.p1"; gene_id "MSTRG.2641";
scaf_00006	transdecoder	CDS	11648026	11648098	.	-	0	transcript_id "PMZ_0003298-RA.p1"; gene_id "MSTRG.2641";
scaf_00006	transdecoder	CDS	11648210	11648278	.	-	0	transcript_id "PMZ_0003298-RA.p1"; gene_id "MSTRG.2641";
scaf_00006	transdecoder	CDS	11648815	11648847	.	-	0	transcript_id "PMZ_0003298-RA.p1"; gene_id "MSTRG.2641";
scaf_00006	transdecoder	exon	11744974	11745592	.	+	.	transcript_id "MSTRG.2642.1.p1"; gene_id "MSTRG.2642";
scaf_00006	transdecoder	exon	11791305	11791361	.	+	.	transcript_id "MSTRG.2642.1.p1"; gene_id "MSTRG.2642";
scaf_00006	transdecoder	exon	11799175	11799277	.	+	.	transcript_id "MSTRG.2642.1.p1"; gene_id "MSTRG.2642";
scaf_00006	transdecoder	exon	11804815	11805050	.	+	.	transcript_id "MSTRG.2642.1.p1"; gene_id "MSTRG.2642";
scaf_00006	transdecoder	exon	11824889	11827110	.	+	.	transcript_id "MSTRG.2642.1.p1"; gene_id "MSTRG.2642";
scaf_00006	transdecoder	exon	11830075	11835721	.	+	.	transcript_id "MSTRG.2642.1.p1"; gene_id "MSTRG.2642";
scaf_00006	transdecoder	CDS	11791341	11791361	.	+	0	transcript_id "MSTRG.2642.1.p1"; gene_id "MSTRG.2642";
scaf_00006	transdecoder	CDS	11799175	11799277	.	+	0	transcript_id "MSTRG.2642.1.p1"; gene_id "MSTRG.2642";
scaf_00006	transdecoder	CDS	11804815	11805050	.	+	2	transcript_id "MSTRG.2642.1.p1"; gene_id "MSTRG.2642";
scaf_00006	transdecoder	CDS	11824889	11827110	.	+	0	transcript_id "MSTRG.2642.1.p1"; gene_id "MSTRG.2642";
scaf_00006	transdecoder	CDS	11830075	11830738	.	+	1	transcript_id "MSTRG.2642.1.p1"; gene_id "MSTRG.2642";
scaf_00006	transdecoder	exon	11789024	11791068	.	+	.	transcript_id "MSTRG.2642.2.p1"; gene_id "MSTRG.2642";
scaf_00006	transdecoder	exon	11791305	11791361	.	+	.	transcript_id "MSTRG.2642.2.p1"; gene_id "MSTRG.2642";
scaf_00006	transdecoder	exon	11799175	11799277	.	+	.	transcript_id "MSTRG.2642.2.p1"; gene_id "MSTRG.2642";
scaf_00006	transdecoder	exon	11804815	11805050	.	+	.	transcript_id "MSTRG.2642.2.p1"; gene_id "MSTRG.2642";
scaf_00006	transdecoder	exon	11824889	11827110	.	+	.	transcript_id "MSTRG.2642.2.p1"; gene_id "MSTRG.2642";
scaf_00006	transdecoder	exon	11830075	11835722	.	+	.	transcript_id "MSTRG.2642.2.p1"; gene_id "MSTRG.2642";
scaf_00006	transdecoder	CDS	11791341	11791361	.	+	0	transcript_id "MSTRG.2642.2.p1"; gene_id "MSTRG.2642";
scaf_00006	transdecoder	CDS	11799175	11799277	.	+	0	transcript_id "MSTRG.2642.2.p1"; gene_id "MSTRG.2642";
scaf_00006	transdecoder	CDS	11804815	11805050	.	+	2	transcript_id "MSTRG.2642.2.p1"; gene_id "MSTRG.2642";
scaf_00006	transdecoder	CDS	11824889	11827110	.	+	0	transcript_id "MSTRG.2642.2.p1"; gene_id "MSTRG.2642";
scaf_00006	transdecoder	CDS	11830075	11830738	.	+	1	transcript_id "MSTRG.2642.2.p1"; gene_id "MSTRG.2642";
scaf_00006	transdecoder	exon	11802343	11802376	.	+	.	transcript_id "PMZ_0026215-RA.p1"; gene_id "MSTRG.2642";
scaf_00006	transdecoder	exon	11804815	11805029	.	+	.	transcript_id "PMZ_0026215-RA.p1"; gene_id "MSTRG.2642";
scaf_00006	transdecoder	exon	11824889	11827110	.	+	.	transcript_id "PMZ_0026215-RA.p1"; gene_id "MSTRG.2642";
scaf_00006	transdecoder	exon	11830075	11834745	.	+	.	transcript_id "PMZ_0026215-RA.p1"; gene_id "MSTRG.2642";
scaf_00006	transdecoder	CDS	11802343	11802376	.	+	0	transcript_id "PMZ_0026215-RA.p1"; gene_id "MSTRG.2642";
scaf_00006	transdecoder	CDS	11804815	11805029	.	+	2	transcript_id "PMZ_0026215-RA.p1"; gene_id "MSTRG.2642";
scaf_00006	transdecoder	CDS	11824889	11827110	.	+	0	transcript_id "PMZ_0026215-RA.p1"; gene_id "MSTRG.2642";
scaf_00006	transdecoder	CDS	11830075	11830738	.	+	1	transcript_id "PMZ_0026215-RA.p1"; gene_id "MSTRG.2642";
scaf_00006	transdecoder	exon	11847705	11849029	.	-	.	transcript_id "MSTRG.2644.1.p3"; gene_id "MSTRG.2644";
scaf_00006	transdecoder	exon	11858502	11858645	.	-	.	transcript_id "MSTRG.2644.1.p3"; gene_id "MSTRG.2644";
scaf_00006	transdecoder	exon	11859403	11859525	.	-	.	transcript_id "MSTRG.2644.1.p3"; gene_id "MSTRG.2644";
scaf_00006	transdecoder	exon	11867476	11867530	.	-	.	transcript_id "MSTRG.2644.1.p3"; gene_id "MSTRG.2644";
scaf_00006	transdecoder	exon	11867989	11868135	.	-	.	transcript_id "MSTRG.2644.1.p3"; gene_id "MSTRG.2644";
scaf_00006	transdecoder	exon	11868443	11868634	.	-	.	transcript_id "MSTRG.2644.1.p3"; gene_id "MSTRG.2644";
scaf_00006	transdecoder	exon	11869205	11869375	.	-	.	transcript_id "MSTRG.2644.1.p3"; gene_id "MSTRG.2644";
scaf_00006	transdecoder	exon	11869594	11869820	.	-	.	transcript_id "MSTRG.2644.1.p3"; gene_id "MSTRG.2644";
scaf_00006	transdecoder	exon	11870010	11870113	.	-	.	transcript_id "MSTRG.2644.1.p3"; gene_id "MSTRG.2644";
scaf_00006	transdecoder	CDS	11868049	11868135	.	-	0	transcript_id "MSTRG.2644.1.p3"; gene_id "MSTRG.2644";
scaf_00006	transdecoder	CDS	11868443	11868634	.	-	0	transcript_id "MSTRG.2644.1.p3"; gene_id "MSTRG.2644";
scaf_00006	transdecoder	CDS	11869205	11869375	.	-	0	transcript_id "MSTRG.2644.1.p3"; gene_id "MSTRG.2644";
scaf_00006	transdecoder	CDS	11869594	11869820	.	-	2	transcript_id "MSTRG.2644.1.p3"; gene_id "MSTRG.2644";
scaf_00006	transdecoder	CDS	11870010	11870043	.	-	0	transcript_id "MSTRG.2644.1.p3"; gene_id "MSTRG.2644";
scaf_00006	transdecoder	exon	11847970	11848287	.	-	.	transcript_id "PMZ_0040442-RA.p2"; gene_id "MSTRG.2644";
scaf_00006	transdecoder	exon	11848327	11849029	.	-	.	transcript_id "PMZ_0040442-RA.p2"; gene_id "MSTRG.2644";
scaf_00006	transdecoder	exon	11849391	11849396	.	-	.	transcript_id "PMZ_0040442-RA.p2"; gene_id "MSTRG.2644";
scaf_00006	transdecoder	CDS	11848724	11849029	.	-	0	transcript_id "PMZ_0040442-RA.p2"; gene_id "MSTRG.2644";
scaf_00006	transdecoder	CDS	11849391	11849396	.	-	0	transcript_id "PMZ_0040442-RA.p2"; gene_id "MSTRG.2644";
scaf_00006	transdecoder	exon	11868049	11868135	.	-	.	transcript_id "PMZ_0003302-RA.p1"; gene_id "MSTRG.2644";
scaf_00006	transdecoder	exon	11868443	11868634	.	-	.	transcript_id "PMZ_0003302-RA.p1"; gene_id "MSTRG.2644";
scaf_00006	transdecoder	exon	11869205	11869375	.	-	.	transcript_id "PMZ_0003302-RA.p1"; gene_id "MSTRG.2644";
scaf_00006	transdecoder	exon	11869594	11869781	.	-	.	transcript_id "PMZ_0003302-RA.p1"; gene_id "MSTRG.2644";
scaf_00006	transdecoder	exon	11870327	11870873	.	-	.	transcript_id "PMZ_0003302-RA.p1"; gene_id "MSTRG.2644";
scaf_00006	transdecoder	exon	11871675	11871863	.	-	.	transcript_id "PMZ_0003302-RA.p1"; gene_id "MSTRG.2644";
scaf_00006	transdecoder	exon	11873241	11873408	.	-	.	transcript_id "PMZ_0003302-RA.p1"; gene_id "MSTRG.2644";
scaf_00006	transdecoder	exon	11875333	11875533	.	-	.	transcript_id "PMZ_0003302-RA.p1"; gene_id "MSTRG.2644";
scaf_00006	transdecoder	exon	11877216	11877305	.	-	.	transcript_id "PMZ_0003302-RA.p1"; gene_id "MSTRG.2644";
scaf_00006	transdecoder	exon	11880315	11880421	.	-	.	transcript_id "PMZ_0003302-RA.p1"; gene_id "MSTRG.2644";
scaf_00006	transdecoder	exon	11881898	11881997	.	-	.	transcript_id "PMZ_0003302-RA.p1"; gene_id "MSTRG.2644";
scaf_00006	transdecoder	exon	11882242	11882380	.	-	.	transcript_id "PMZ_0003302-RA.p1"; gene_id "MSTRG.2644";
scaf_00006	transdecoder	exon	11882770	11882930	.	-	.	transcript_id "PMZ_0003302-RA.p1"; gene_id "MSTRG.2644";
scaf_00006	transdecoder	exon	11883703	11883893	.	-	.	transcript_id "PMZ_0003302-RA.p1"; gene_id "MSTRG.2644";
scaf_00006	transdecoder	exon	11884392	11884566	.	-	.	transcript_id "PMZ_0003302-RA.p1"; gene_id "MSTRG.2644";
scaf_00006	transdecoder	exon	11885713	11885863	.	-	.	transcript_id "PMZ_0003302-RA.p1"; gene_id "MSTRG.2644";
scaf_00006	transdecoder	exon	11887417	11887486	.	-	.	transcript_id "PMZ_0003302-RA.p1"; gene_id "MSTRG.2644";
scaf_00006	transdecoder	exon	11889110	11889307	.	-	.	transcript_id "PMZ_0003302-RA.p1"; gene_id "MSTRG.2644";
scaf_00006	transdecoder	CDS	11868049	11868135	.	-	0	transcript_id "PMZ_0003302-RA.p1"; gene_id "MSTRG.2644";
scaf_00006	transdecoder	CDS	11868443	11868634	.	-	0	transcript_id "PMZ_0003302-RA.p1"; gene_id "MSTRG.2644";
scaf_00006	transdecoder	CDS	11869205	11869375	.	-	0	transcript_id "PMZ_0003302-RA.p1"; gene_id "MSTRG.2644";
scaf_00006	transdecoder	CDS	11869594	11869781	.	-	2	transcript_id "PMZ_0003302-RA.p1"; gene_id "MSTRG.2644";
scaf_00006	transdecoder	CDS	11870327	11870873	.	-	0	transcript_id "PMZ_0003302-RA.p1"; gene_id "MSTRG.2644";
scaf_00006	transdecoder	CDS	11871675	11871863	.	-	0	transcript_id "PMZ_0003302-RA.p1"; gene_id "MSTRG.2644";
scaf_00006	transdecoder	CDS	11873241	11873408	.	-	0	transcript_id "PMZ_0003302-RA.p1"; gene_id "MSTRG.2644";
scaf_00006	transdecoder	CDS	11875333	11875533	.	-	0	transcript_id "PMZ_0003302-RA.p1"; gene_id "MSTRG.2644";
scaf_00006	transdecoder	CDS	11877216	11877305	.	-	0	transcript_id "PMZ_0003302-RA.p1"; gene_id "MSTRG.2644";
scaf_00006	transdecoder	CDS	11880315	11880421	.	-	2	transcript_id "PMZ_0003302-RA.p1"; gene_id "MSTRG.2644";
scaf_00006	transdecoder	CDS	11881898	11881997	.	-	0	transcript_id "PMZ_0003302-RA.p1"; gene_id "MSTRG.2644";
scaf_00006	transdecoder	CDS	11882242	11882380	.	-	1	transcript_id "PMZ_0003302-RA.p1"; gene_id "MSTRG.2644";
scaf_00006	transdecoder	CDS	11882770	11882930	.	-	0	transcript_id "PMZ_0003302-RA.p1"; gene_id "MSTRG.2644";
scaf_00006	transdecoder	CDS	11883703	11883893	.	-	2	transcript_id "PMZ_0003302-RA.p1"; gene_id "MSTRG.2644";
scaf_00006	transdecoder	CDS	11884392	11884566	.	-	0	transcript_id "PMZ_0003302-RA.p1"; gene_id "MSTRG.2644";
scaf_00006	transdecoder	CDS	11885713	11885863	.	-	1	transcript_id "PMZ_0003302-RA.p1"; gene_id "MSTRG.2644";
scaf_00006	transdecoder	CDS	11887417	11887484	.	-	0	transcript_id "PMZ_0003302-RA.p1"; gene_id "MSTRG.2644";
scaf_00006	transdecoder	exon	11872386	11873408	.	-	.	transcript_id "MSTRG.2644.4.p1"; gene_id "MSTRG.2644";
scaf_00006	transdecoder	exon	11875333	11875533	.	-	.	transcript_id "MSTRG.2644.4.p1"; gene_id "MSTRG.2644";
scaf_00006	transdecoder	exon	11877216	11877305	.	-	.	transcript_id "MSTRG.2644.4.p1"; gene_id "MSTRG.2644";
scaf_00006	transdecoder	exon	11880315	11880421	.	-	.	transcript_id "MSTRG.2644.4.p1"; gene_id "MSTRG.2644";
scaf_00006	transdecoder	exon	11881898	11881997	.	-	.	transcript_id "MSTRG.2644.4.p1"; gene_id "MSTRG.2644";
scaf_00006	transdecoder	exon	11882242	11882380	.	-	.	transcript_id "MSTRG.2644.4.p1"; gene_id "MSTRG.2644";
scaf_00006	transdecoder	exon	11882770	11882930	.	-	.	transcript_id "MSTRG.2644.4.p1"; gene_id "MSTRG.2644";
scaf_00006	transdecoder	exon	11883215	11883307	.	-	.	transcript_id "MSTRG.2644.4.p1"; gene_id "MSTRG.2644";
scaf_00006	transdecoder	exon	11883453	11883599	.	-	.	transcript_id "MSTRG.2644.4.p1"; gene_id "MSTRG.2644";
scaf_00006	transdecoder	exon	11883703	11883893	.	-	.	transcript_id "MSTRG.2644.4.p1"; gene_id "MSTRG.2644";
scaf_00006	transdecoder	exon	11884392	11884566	.	-	.	transcript_id "MSTRG.2644.4.p1"; gene_id "MSTRG.2644";
scaf_00006	transdecoder	exon	11885713	11885863	.	-	.	transcript_id "MSTRG.2644.4.p1"; gene_id "MSTRG.2644";
scaf_00006	transdecoder	exon	11887417	11887486	.	-	.	transcript_id "MSTRG.2644.4.p1"; gene_id "MSTRG.2644";
scaf_00006	transdecoder	exon	11889110	11889296	.	-	.	transcript_id "MSTRG.2644.4.p1"; gene_id "MSTRG.2644";
scaf_00006	transdecoder	CDS	11873217	11873408	.	-	0	transcript_id "MSTRG.2644.4.p1"; gene_id "MSTRG.2644";
scaf_00006	transdecoder	CDS	11875333	11875533	.	-	0	transcript_id "MSTRG.2644.4.p1"; gene_id "MSTRG.2644";
scaf_00006	transdecoder	CDS	11877216	11877305	.	-	0	transcript_id "MSTRG.2644.4.p1"; gene_id "MSTRG.2644";
scaf_00006	transdecoder	CDS	11880315	11880421	.	-	2	transcript_id "MSTRG.2644.4.p1"; gene_id "MSTRG.2644";
scaf_00006	transdecoder	CDS	11881898	11881997	.	-	0	transcript_id "MSTRG.2644.4.p1"; gene_id "MSTRG.2644";
scaf_00006	transdecoder	CDS	11882242	11882380	.	-	1	transcript_id "MSTRG.2644.4.p1"; gene_id "MSTRG.2644";
scaf_00006	transdecoder	CDS	11882770	11882930	.	-	0	transcript_id "MSTRG.2644.4.p1"; gene_id "MSTRG.2644";
scaf_00006	transdecoder	CDS	11883215	11883307	.	-	0	transcript_id "MSTRG.2644.4.p1"; gene_id "MSTRG.2644";
scaf_00006	transdecoder	CDS	11883453	11883599	.	-	0	transcript_id "MSTRG.2644.4.p1"; gene_id "MSTRG.2644";
scaf_00006	transdecoder	CDS	11883703	11883893	.	-	2	transcript_id "MSTRG.2644.4.p1"; gene_id "MSTRG.2644";
scaf_00006	transdecoder	CDS	11884392	11884566	.	-	0	transcript_id "MSTRG.2644.4.p1"; gene_id "MSTRG.2644";
scaf_00006	transdecoder	CDS	11885713	11885863	.	-	1	transcript_id "MSTRG.2644.4.p1"; gene_id "MSTRG.2644";
scaf_00006	transdecoder	CDS	11887417	11887484	.	-	0	transcript_id "MSTRG.2644.4.p1"; gene_id "MSTRG.2644";
scaf_00006	transdecoder	exon	11894661	11895119	.	+	.	transcript_id "PMZ_0040443-RA.p1"; gene_id "MSTRG.2645";
scaf_00006	transdecoder	exon	11896802	11896875	.	+	.	transcript_id "PMZ_0040443-RA.p1"; gene_id "MSTRG.2645";
scaf_00006	transdecoder	exon	11897093	11897231	.	+	.	transcript_id "PMZ_0040443-RA.p1"; gene_id "MSTRG.2645";
scaf_00006	transdecoder	exon	11897427	11897633	.	+	.	transcript_id "PMZ_0040443-RA.p1"; gene_id "MSTRG.2645";
scaf_00006	transdecoder	exon	11898861	11900099	.	+	.	transcript_id "PMZ_0040443-RA.p1"; gene_id "MSTRG.2645";
scaf_00006	transdecoder	CDS	11895048	11895119	.	+	0	transcript_id "PMZ_0040443-RA.p1"; gene_id "MSTRG.2645";
scaf_00006	transdecoder	CDS	11896802	11896875	.	+	0	transcript_id "PMZ_0040443-RA.p1"; gene_id "MSTRG.2645";
scaf_00006	transdecoder	CDS	11897093	11897231	.	+	1	transcript_id "PMZ_0040443-RA.p1"; gene_id "MSTRG.2645";
scaf_00006	transdecoder	CDS	11897427	11897633	.	+	0	transcript_id "PMZ_0040443-RA.p1"; gene_id "MSTRG.2645";
scaf_00006	transdecoder	CDS	11898861	11898866	.	+	0	transcript_id "PMZ_0040443-RA.p1"; gene_id "MSTRG.2645";
scaf_00006	transdecoder	exon	11894772	11895119	.	+	.	transcript_id "MSTRG.2645.2.p2"; gene_id "MSTRG.2645";
scaf_00006	transdecoder	exon	11896802	11896875	.	+	.	transcript_id "MSTRG.2645.2.p2"; gene_id "MSTRG.2645";
scaf_00006	transdecoder	exon	11897093	11897231	.	+	.	transcript_id "MSTRG.2645.2.p2"; gene_id "MSTRG.2645";
scaf_00006	transdecoder	exon	11897427	11897633	.	+	.	transcript_id "MSTRG.2645.2.p2"; gene_id "MSTRG.2645";
scaf_00006	transdecoder	exon	11898470	11898586	.	+	.	transcript_id "MSTRG.2645.2.p2"; gene_id "MSTRG.2645";
scaf_00006	transdecoder	exon	11898861	11900879	.	+	.	transcript_id "MSTRG.2645.2.p2"; gene_id "MSTRG.2645";
scaf_00006	transdecoder	exon	11901058	11901133	.	+	.	transcript_id "MSTRG.2645.2.p2"; gene_id "MSTRG.2645";
scaf_00006	transdecoder	exon	11902863	11902908	.	+	.	transcript_id "MSTRG.2645.2.p2"; gene_id "MSTRG.2645";
scaf_00006	transdecoder	exon	11903413	11903523	.	+	.	transcript_id "MSTRG.2645.2.p2"; gene_id "MSTRG.2645";
scaf_00006	transdecoder	exon	11903643	11903770	.	+	.	transcript_id "MSTRG.2645.2.p2"; gene_id "MSTRG.2645";
scaf_00006	transdecoder	exon	11904479	11904591	.	+	.	transcript_id "MSTRG.2645.2.p2"; gene_id "MSTRG.2645";
scaf_00006	transdecoder	exon	11905351	11905457	.	+	.	transcript_id "MSTRG.2645.2.p2"; gene_id "MSTRG.2645";
scaf_00006	transdecoder	exon	11906164	11906298	.	+	.	transcript_id "MSTRG.2645.2.p2"; gene_id "MSTRG.2645";
scaf_00006	transdecoder	exon	11906495	11908186	.	+	.	transcript_id "MSTRG.2645.2.p2"; gene_id "MSTRG.2645";
scaf_00006	transdecoder	CDS	11895048	11895119	.	+	0	transcript_id "MSTRG.2645.2.p2"; gene_id "MSTRG.2645";
scaf_00006	transdecoder	CDS	11896802	11896875	.	+	0	transcript_id "MSTRG.2645.2.p2"; gene_id "MSTRG.2645";
scaf_00006	transdecoder	CDS	11897093	11897231	.	+	1	transcript_id "MSTRG.2645.2.p2"; gene_id "MSTRG.2645";
scaf_00006	transdecoder	CDS	11897427	11897633	.	+	0	transcript_id "MSTRG.2645.2.p2"; gene_id "MSTRG.2645";
scaf_00006	transdecoder	CDS	11898470	11898586	.	+	0	transcript_id "MSTRG.2645.2.p2"; gene_id "MSTRG.2645";
scaf_00006	transdecoder	CDS	11898861	11898866	.	+	0	transcript_id "MSTRG.2645.2.p2"; gene_id "MSTRG.2645";
scaf_00006	transdecoder	exon	11894921	11895119	.	+	.	transcript_id "MSTRG.2645.3.p2"; gene_id "MSTRG.2645";
scaf_00006	transdecoder	exon	11896802	11896875	.	+	.	transcript_id "MSTRG.2645.3.p2"; gene_id "MSTRG.2645";
scaf_00006	transdecoder	exon	11897093	11897231	.	+	.	transcript_id "MSTRG.2645.3.p2"; gene_id "MSTRG.2645";
scaf_00006	transdecoder	exon	11897427	11897633	.	+	.	transcript_id "MSTRG.2645.3.p2"; gene_id "MSTRG.2645";
scaf_00006	transdecoder	exon	11898470	11898586	.	+	.	transcript_id "MSTRG.2645.3.p2"; gene_id "MSTRG.2645";
scaf_00006	transdecoder	exon	11898861	11898906	.	+	.	transcript_id "MSTRG.2645.3.p2"; gene_id "MSTRG.2645";
scaf_00006	transdecoder	exon	11900720	11900879	.	+	.	transcript_id "MSTRG.2645.3.p2"; gene_id "MSTRG.2645";
scaf_00006	transdecoder	exon	11901058	11901133	.	+	.	transcript_id "MSTRG.2645.3.p2"; gene_id "MSTRG.2645";
scaf_00006	transdecoder	exon	11902863	11902908	.	+	.	transcript_id "MSTRG.2645.3.p2"; gene_id "MSTRG.2645";
scaf_00006	transdecoder	exon	11903413	11903523	.	+	.	transcript_id "MSTRG.2645.3.p2"; gene_id "MSTRG.2645";
scaf_00006	transdecoder	exon	11903643	11903770	.	+	.	transcript_id "MSTRG.2645.3.p2"; gene_id "MSTRG.2645";
scaf_00006	transdecoder	exon	11904479	11904591	.	+	.	transcript_id "MSTRG.2645.3.p2"; gene_id "MSTRG.2645";
scaf_00006	transdecoder	exon	11905351	11905457	.	+	.	transcript_id "MSTRG.2645.3.p2"; gene_id "MSTRG.2645";
scaf_00006	transdecoder	exon	11906164	11906298	.	+	.	transcript_id "MSTRG.2645.3.p2"; gene_id "MSTRG.2645";
scaf_00006	transdecoder	exon	11906495	11907992	.	+	.	transcript_id "MSTRG.2645.3.p2"; gene_id "MSTRG.2645";
scaf_00006	transdecoder	CDS	11895048	11895119	.	+	0	transcript_id "MSTRG.2645.3.p2"; gene_id "MSTRG.2645";
scaf_00006	transdecoder	CDS	11896802	11896875	.	+	0	transcript_id "MSTRG.2645.3.p2"; gene_id "MSTRG.2645";
scaf_00006	transdecoder	CDS	11897093	11897231	.	+	1	transcript_id "MSTRG.2645.3.p2"; gene_id "MSTRG.2645";
scaf_00006	transdecoder	CDS	11897427	11897633	.	+	0	transcript_id "MSTRG.2645.3.p2"; gene_id "MSTRG.2645";
scaf_00006	transdecoder	CDS	11898470	11898586	.	+	0	transcript_id "MSTRG.2645.3.p2"; gene_id "MSTRG.2645";
scaf_00006	transdecoder	CDS	11898861	11898866	.	+	0	transcript_id "MSTRG.2645.3.p2"; gene_id "MSTRG.2645";
scaf_00006	transdecoder	exon	11900614	11900879	.	+	.	transcript_id "PMZ_0026216-RA.p1"; gene_id "MSTRG.2645";
scaf_00006	transdecoder	exon	11901058	11901133	.	+	.	transcript_id "PMZ_0026216-RA.p1"; gene_id "MSTRG.2645";
scaf_00006	transdecoder	exon	11902863	11902908	.	+	.	transcript_id "PMZ_0026216-RA.p1"; gene_id "MSTRG.2645";
scaf_00006	transdecoder	exon	11903413	11903523	.	+	.	transcript_id "PMZ_0026216-RA.p1"; gene_id "MSTRG.2645";
scaf_00006	transdecoder	exon	11903643	11903770	.	+	.	transcript_id "PMZ_0026216-RA.p1"; gene_id "MSTRG.2645";
scaf_00006	transdecoder	exon	11904479	11904591	.	+	.	transcript_id "PMZ_0026216-RA.p1"; gene_id "MSTRG.2645";
scaf_00006	transdecoder	exon	11905351	11905457	.	+	.	transcript_id "PMZ_0026216-RA.p1"; gene_id "MSTRG.2645";
scaf_00006	transdecoder	exon	11906164	11906298	.	+	.	transcript_id "PMZ_0026216-RA.p1"; gene_id "MSTRG.2645";
scaf_00006	transdecoder	exon	11906495	11907992	.	+	.	transcript_id "PMZ_0026216-RA.p1"; gene_id "MSTRG.2645";
scaf_00006	transdecoder	CDS	11900614	11900879	.	+	0	transcript_id "PMZ_0026216-RA.p1"; gene_id "MSTRG.2645";
scaf_00006	transdecoder	CDS	11901058	11901133	.	+	1	transcript_id "PMZ_0026216-RA.p1"; gene_id "MSTRG.2645";
scaf_00006	transdecoder	CDS	11902863	11902908	.	+	0	transcript_id "PMZ_0026216-RA.p1"; gene_id "MSTRG.2645";
scaf_00006	transdecoder	CDS	11903413	11903523	.	+	2	transcript_id "PMZ_0026216-RA.p1"; gene_id "MSTRG.2645";
scaf_00006	transdecoder	CDS	11903643	11903770	.	+	2	transcript_id "PMZ_0026216-RA.p1"; gene_id "MSTRG.2645";
scaf_00006	transdecoder	CDS	11904479	11904591	.	+	0	transcript_id "PMZ_0026216-RA.p1"; gene_id "MSTRG.2645";
scaf_00006	transdecoder	CDS	11905351	11905457	.	+	1	transcript_id "PMZ_0026216-RA.p1"; gene_id "MSTRG.2645";
scaf_00006	transdecoder	CDS	11906164	11906298	.	+	2	transcript_id "PMZ_0026216-RA.p1"; gene_id "MSTRG.2645";
scaf_00006	transdecoder	CDS	11906495	11906571	.	+	2	transcript_id "PMZ_0026216-RA.p1"; gene_id "MSTRG.2645";
scaf_00006	transdecoder	exon	11909291	11909797	.	+	.	transcript_id "MSTRG.2646.1.p1"; gene_id "MSTRG.2646";
scaf_00006	transdecoder	exon	11911276	11912015	.	+	.	transcript_id "MSTRG.2646.1.p1"; gene_id "MSTRG.2646";
scaf_00006	transdecoder	exon	11912572	11912799	.	+	.	transcript_id "MSTRG.2646.1.p1"; gene_id "MSTRG.2646";
scaf_00006	transdecoder	exon	11913192	11913314	.	+	.	transcript_id "MSTRG.2646.1.p1"; gene_id "MSTRG.2646";
scaf_00006	transdecoder	exon	11913530	11913632	.	+	.	transcript_id "MSTRG.2646.1.p1"; gene_id "MSTRG.2646";
scaf_00006	transdecoder	exon	11913755	11913830	.	+	.	transcript_id "MSTRG.2646.1.p1"; gene_id "MSTRG.2646";
scaf_00006	transdecoder	exon	11914693	11914784	.	+	.	transcript_id "MSTRG.2646.1.p1"; gene_id "MSTRG.2646";
scaf_00006	transdecoder	exon	11914938	11915019	.	+	.	transcript_id "MSTRG.2646.1.p1"; gene_id "MSTRG.2646";
scaf_00006	transdecoder	exon	11915794	11915882	.	+	.	transcript_id "MSTRG.2646.1.p1"; gene_id "MSTRG.2646";
scaf_00006	transdecoder	exon	11916053	11916569	.	+	.	transcript_id "MSTRG.2646.1.p1"; gene_id "MSTRG.2646";
scaf_00006	transdecoder	CDS	11911429	11912015	.	+	0	transcript_id "MSTRG.2646.1.p1"; gene_id "MSTRG.2646";
scaf_00006	transdecoder	CDS	11912572	11912799	.	+	1	transcript_id "MSTRG.2646.1.p1"; gene_id "MSTRG.2646";
scaf_00006	transdecoder	CDS	11913192	11913314	.	+	1	transcript_id "MSTRG.2646.1.p1"; gene_id "MSTRG.2646";
scaf_00006	transdecoder	CDS	11913530	11913632	.	+	1	transcript_id "MSTRG.2646.1.p1"; gene_id "MSTRG.2646";
scaf_00006	transdecoder	CDS	11913755	11913830	.	+	0	transcript_id "MSTRG.2646.1.p1"; gene_id "MSTRG.2646";
scaf_00006	transdecoder	CDS	11914693	11914784	.	+	2	transcript_id "MSTRG.2646.1.p1"; gene_id "MSTRG.2646";
scaf_00006	transdecoder	CDS	11914938	11915019	.	+	0	transcript_id "MSTRG.2646.1.p1"; gene_id "MSTRG.2646";
scaf_00006	transdecoder	CDS	11915794	11915882	.	+	2	transcript_id "MSTRG.2646.1.p1"; gene_id "MSTRG.2646";
scaf_00006	transdecoder	CDS	11916053	11916295	.	+	0	transcript_id "MSTRG.2646.1.p1"; gene_id "MSTRG.2646";
scaf_00006	transdecoder	exon	11909944	11910262	.	+	.	transcript_id "MSTRG.2646.2.p1"; gene_id "MSTRG.2646";
scaf_00006	transdecoder	exon	11911276	11912015	.	+	.	transcript_id "MSTRG.2646.2.p1"; gene_id "MSTRG.2646";
scaf_00006	transdecoder	exon	11912572	11912799	.	+	.	transcript_id "MSTRG.2646.2.p1"; gene_id "MSTRG.2646";
scaf_00006	transdecoder	exon	11913192	11913314	.	+	.	transcript_id "MSTRG.2646.2.p1"; gene_id "MSTRG.2646";
scaf_00006	transdecoder	exon	11913530	11913632	.	+	.	transcript_id "MSTRG.2646.2.p1"; gene_id "MSTRG.2646";
scaf_00006	transdecoder	exon	11913755	11913830	.	+	.	transcript_id "MSTRG.2646.2.p1"; gene_id "MSTRG.2646";
scaf_00006	transdecoder	exon	11914693	11914784	.	+	.	transcript_id "MSTRG.2646.2.p1"; gene_id "MSTRG.2646";
scaf_00006	transdecoder	exon	11914938	11915019	.	+	.	transcript_id "MSTRG.2646.2.p1"; gene_id "MSTRG.2646";
scaf_00006	transdecoder	exon	11915794	11915882	.	+	.	transcript_id "MSTRG.2646.2.p1"; gene_id "MSTRG.2646";
scaf_00006	transdecoder	exon	11916053	11916427	.	+	.	transcript_id "MSTRG.2646.2.p1"; gene_id "MSTRG.2646";
scaf_00006	transdecoder	CDS	11911429	11912015	.	+	0	transcript_id "MSTRG.2646.2.p1"; gene_id "MSTRG.2646";
scaf_00006	transdecoder	CDS	11912572	11912799	.	+	1	transcript_id "MSTRG.2646.2.p1"; gene_id "MSTRG.2646";
scaf_00006	transdecoder	CDS	11913192	11913314	.	+	1	transcript_id "MSTRG.2646.2.p1"; gene_id "MSTRG.2646";
scaf_00006	transdecoder	CDS	11913530	11913632	.	+	1	transcript_id "MSTRG.2646.2.p1"; gene_id "MSTRG.2646";
scaf_00006	transdecoder	CDS	11913755	11913830	.	+	0	transcript_id "MSTRG.2646.2.p1"; gene_id "MSTRG.2646";
scaf_00006	transdecoder	CDS	11914693	11914784	.	+	2	transcript_id "MSTRG.2646.2.p1"; gene_id "MSTRG.2646";
scaf_00006	transdecoder	CDS	11914938	11915019	.	+	0	transcript_id "MSTRG.2646.2.p1"; gene_id "MSTRG.2646";
scaf_00006	transdecoder	CDS	11915794	11915882	.	+	2	transcript_id "MSTRG.2646.2.p1"; gene_id "MSTRG.2646";
scaf_00006	transdecoder	CDS	11916053	11916295	.	+	0	transcript_id "MSTRG.2646.2.p1"; gene_id "MSTRG.2646";
scaf_00006	transdecoder	exon	11919139	11919470	.	+	.	transcript_id "MSTRG.2647.1.p1"; gene_id "MSTRG.2647";
scaf_00006	transdecoder	exon	11922692	11922819	.	+	.	transcript_id "MSTRG.2647.1.p1"; gene_id "MSTRG.2647";
scaf_00006	transdecoder	exon	11923848	11923961	.	+	.	transcript_id "MSTRG.2647.1.p1"; gene_id "MSTRG.2647";
scaf_00006	transdecoder	exon	11931234	11931342	.	+	.	transcript_id "MSTRG.2647.1.p1"; gene_id "MSTRG.2647";
scaf_00006	transdecoder	exon	11939927	11940037	.	+	.	transcript_id "MSTRG.2647.1.p1"; gene_id "MSTRG.2647";
scaf_00006	transdecoder	exon	11941770	11941883	.	+	.	transcript_id "MSTRG.2647.1.p1"; gene_id "MSTRG.2647";
scaf_00006	transdecoder	exon	11942247	11942394	.	+	.	transcript_id "MSTRG.2647.1.p1"; gene_id "MSTRG.2647";
scaf_00006	transdecoder	exon	11943246	11945402	.	+	.	transcript_id "MSTRG.2647.1.p1"; gene_id "MSTRG.2647";
scaf_00006	transdecoder	exon	11948465	11948644	.	+	.	transcript_id "MSTRG.2647.1.p1"; gene_id "MSTRG.2647";
scaf_00006	transdecoder	exon	11950234	11950503	.	+	.	transcript_id "MSTRG.2647.1.p1"; gene_id "MSTRG.2647";
scaf_00006	transdecoder	exon	11951213	11951437	.	+	.	transcript_id "MSTRG.2647.1.p1"; gene_id "MSTRG.2647";
scaf_00006	transdecoder	exon	11951959	11952294	.	+	.	transcript_id "MSTRG.2647.1.p1"; gene_id "MSTRG.2647";
scaf_00006	transdecoder	exon	11953298	11953406	.	+	.	transcript_id "MSTRG.2647.1.p1"; gene_id "MSTRG.2647";
scaf_00006	transdecoder	exon	11954930	11955084	.	+	.	transcript_id "MSTRG.2647.1.p1"; gene_id "MSTRG.2647";
scaf_00006	transdecoder	exon	11957459	11962726	.	+	.	transcript_id "MSTRG.2647.1.p1"; gene_id "MSTRG.2647";
scaf_00006	transdecoder	CDS	11958069	11959841	.	+	0	transcript_id "MSTRG.2647.1.p1"; gene_id "MSTRG.2647";
scaf_00006	transdecoder	exon	11926924	11928391	.	+	.	transcript_id "MSTRG.2647.2.p1"; gene_id "MSTRG.2647";
scaf_00006	transdecoder	exon	11931234	11931342	.	+	.	transcript_id "MSTRG.2647.2.p1"; gene_id "MSTRG.2647";
scaf_00006	transdecoder	exon	11939927	11940037	.	+	.	transcript_id "MSTRG.2647.2.p1"; gene_id "MSTRG.2647";
scaf_00006	transdecoder	exon	11941770	11941883	.	+	.	transcript_id "MSTRG.2647.2.p1"; gene_id "MSTRG.2647";
scaf_00006	transdecoder	exon	11942247	11942394	.	+	.	transcript_id "MSTRG.2647.2.p1"; gene_id "MSTRG.2647";
scaf_00006	transdecoder	exon	11943246	11943939	.	+	.	transcript_id "MSTRG.2647.2.p1"; gene_id "MSTRG.2647";
scaf_00006	transdecoder	CDS	11931301	11931342	.	+	0	transcript_id "MSTRG.2647.2.p1"; gene_id "MSTRG.2647";
scaf_00006	transdecoder	CDS	11939927	11940037	.	+	0	transcript_id "MSTRG.2647.2.p1"; gene_id "MSTRG.2647";
scaf_00006	transdecoder	CDS	11941770	11941883	.	+	0	transcript_id "MSTRG.2647.2.p1"; gene_id "MSTRG.2647";
scaf_00006	transdecoder	CDS	11942247	11942394	.	+	0	transcript_id "MSTRG.2647.2.p1"; gene_id "MSTRG.2647";
scaf_00006	transdecoder	CDS	11943246	11943448	.	+	2	transcript_id "MSTRG.2647.2.p1"; gene_id "MSTRG.2647";
scaf_00006	transdecoder	exon	11927949	11927974	.	+	.	transcript_id "PMZ_0026218-RA.p1"; gene_id "MSTRG.2647";
scaf_00006	transdecoder	exon	11931234	11931342	.	+	.	transcript_id "PMZ_0026218-RA.p1"; gene_id "MSTRG.2647";
scaf_00006	transdecoder	exon	11942247	11942394	.	+	.	transcript_id "PMZ_0026218-RA.p1"; gene_id "MSTRG.2647";
scaf_00006	transdecoder	exon	11943246	11943367	.	+	.	transcript_id "PMZ_0026218-RA.p1"; gene_id "MSTRG.2647";
scaf_00006	transdecoder	exon	11945322	11945402	.	+	.	transcript_id "PMZ_0026218-RA.p1"; gene_id "MSTRG.2647";
scaf_00006	transdecoder	exon	11948465	11948605	.	+	.	transcript_id "PMZ_0026218-RA.p1"; gene_id "MSTRG.2647";
scaf_00006	transdecoder	exon	11950236	11950503	.	+	.	transcript_id "PMZ_0026218-RA.p1"; gene_id "MSTRG.2647";
scaf_00006	transdecoder	exon	11951213	11951343	.	+	.	transcript_id "PMZ_0026218-RA.p1"; gene_id "MSTRG.2647";
scaf_00006	transdecoder	exon	11952021	11952294	.	+	.	transcript_id "PMZ_0026218-RA.p1"; gene_id "MSTRG.2647";
scaf_00006	transdecoder	exon	11957459	11958110	.	+	.	transcript_id "PMZ_0026218-RA.p1"; gene_id "MSTRG.2647";
scaf_00006	transdecoder	exon	11958233	11959841	.	+	.	transcript_id "PMZ_0026218-RA.p1"; gene_id "MSTRG.2647";
scaf_00006	transdecoder	CDS	11927949	11927974	.	+	0	transcript_id "PMZ_0026218-RA.p1"; gene_id "MSTRG.2647";
scaf_00006	transdecoder	CDS	11931234	11931342	.	+	1	transcript_id "PMZ_0026218-RA.p1"; gene_id "MSTRG.2647";
scaf_00006	transdecoder	CDS	11942247	11942394	.	+	0	transcript_id "PMZ_0026218-RA.p1"; gene_id "MSTRG.2647";
scaf_00006	transdecoder	CDS	11943246	11943367	.	+	2	transcript_id "PMZ_0026218-RA.p1"; gene_id "MSTRG.2647";
scaf_00006	transdecoder	CDS	11945322	11945402	.	+	0	transcript_id "PMZ_0026218-RA.p1"; gene_id "MSTRG.2647";
scaf_00006	transdecoder	CDS	11948465	11948605	.	+	0	transcript_id "PMZ_0026218-RA.p1"; gene_id "MSTRG.2647";
scaf_00006	transdecoder	CDS	11950236	11950503	.	+	0	transcript_id "PMZ_0026218-RA.p1"; gene_id "MSTRG.2647";
scaf_00006	transdecoder	CDS	11951213	11951343	.	+	2	transcript_id "PMZ_0026218-RA.p1"; gene_id "MSTRG.2647";
scaf_00006	transdecoder	CDS	11952021	11952294	.	+	0	transcript_id "PMZ_0026218-RA.p1"; gene_id "MSTRG.2647";
scaf_00006	transdecoder	CDS	11957459	11958110	.	+	2	transcript_id "PMZ_0026218-RA.p1"; gene_id "MSTRG.2647";
scaf_00006	transdecoder	CDS	11958233	11959841	.	+	1	transcript_id "PMZ_0026218-RA.p1"; gene_id "MSTRG.2647";
scaf_00006	transdecoder	exon	11974469	11974690	.	+	.	transcript_id "PMZ_0003310-RA.p1"; gene_id "MSTRG.2648";
scaf_00006	transdecoder	exon	11976026	11976154	.	+	.	transcript_id "PMZ_0003310-RA.p1"; gene_id "MSTRG.2648";
scaf_00006	transdecoder	exon	11976659	11976745	.	+	.	transcript_id "PMZ_0003310-RA.p1"; gene_id "MSTRG.2648";
scaf_00006	transdecoder	exon	11979644	11979766	.	+	.	transcript_id "PMZ_0003310-RA.p1"; gene_id "MSTRG.2648";
scaf_00006	transdecoder	exon	11989500	11989859	.	+	.	transcript_id "PMZ_0003310-RA.p1"; gene_id "MSTRG.2648";
scaf_00006	transdecoder	exon	11990899	11990991	.	+	.	transcript_id "PMZ_0003310-RA.p1"; gene_id "MSTRG.2648";
scaf_00006	transdecoder	exon	11995549	11995619	.	+	.	transcript_id "PMZ_0003310-RA.p1"; gene_id "MSTRG.2648";
scaf_00006	transdecoder	exon	11997601	11997703	.	+	.	transcript_id "PMZ_0003310-RA.p1"; gene_id "MSTRG.2648";
scaf_00006	transdecoder	exon	11999298	11999396	.	+	.	transcript_id "PMZ_0003310-RA.p1"; gene_id "MSTRG.2648";
scaf_00006	transdecoder	exon	11999590	11999769	.	+	.	transcript_id "PMZ_0003310-RA.p1"; gene_id "MSTRG.2648";
scaf_00006	transdecoder	exon	12000454	12000474	.	+	.	transcript_id "PMZ_0003310-RA.p1"; gene_id "MSTRG.2648";
scaf_00006	transdecoder	CDS	11974469	11974690	.	+	0	transcript_id "PMZ_0003310-RA.p1"; gene_id "MSTRG.2648";
scaf_00006	transdecoder	CDS	11976026	11976154	.	+	0	transcript_id "PMZ_0003310-RA.p1"; gene_id "MSTRG.2648";
scaf_00006	transdecoder	CDS	11976659	11976745	.	+	0	transcript_id "PMZ_0003310-RA.p1"; gene_id "MSTRG.2648";
scaf_00006	transdecoder	CDS	11979644	11979766	.	+	0	transcript_id "PMZ_0003310-RA.p1"; gene_id "MSTRG.2648";
scaf_00006	transdecoder	CDS	11989500	11989859	.	+	0	transcript_id "PMZ_0003310-RA.p1"; gene_id "MSTRG.2648";
scaf_00006	transdecoder	CDS	11990899	11990991	.	+	0	transcript_id "PMZ_0003310-RA.p1"; gene_id "MSTRG.2648";
scaf_00006	transdecoder	CDS	11995549	11995619	.	+	0	transcript_id "PMZ_0003310-RA.p1"; gene_id "MSTRG.2648";
scaf_00006	transdecoder	CDS	11997601	11997703	.	+	1	transcript_id "PMZ_0003310-RA.p1"; gene_id "MSTRG.2648";
scaf_00006	transdecoder	CDS	11999298	11999396	.	+	0	transcript_id "PMZ_0003310-RA.p1"; gene_id "MSTRG.2648";
scaf_00006	transdecoder	CDS	11999590	11999769	.	+	0	transcript_id "PMZ_0003310-RA.p1"; gene_id "MSTRG.2648";
scaf_00006	transdecoder	CDS	12000454	12000474	.	+	0	transcript_id "PMZ_0003310-RA.p1"; gene_id "MSTRG.2648";
scaf_00006	transdecoder	exon	12041452	12043976	.	-	.	transcript_id "MSTRG.2650.1.p1"; gene_id "MSTRG.2650";
scaf_00006	transdecoder	exon	12046069	12046264	.	-	.	transcript_id "MSTRG.2650.1.p1"; gene_id "MSTRG.2650";
scaf_00006	transdecoder	exon	12048393	12048624	.	-	.	transcript_id "MSTRG.2650.1.p1"; gene_id "MSTRG.2650";
scaf_00006	transdecoder	exon	12049803	12049925	.	-	.	transcript_id "MSTRG.2650.1.p1"; gene_id "MSTRG.2650";
scaf_00006	transdecoder	exon	12050701	12050829	.	-	.	transcript_id "MSTRG.2650.1.p1"; gene_id "MSTRG.2650";
scaf_00006	transdecoder	exon	12052287	12052405	.	-	.	transcript_id "MSTRG.2650.1.p1"; gene_id "MSTRG.2650";
scaf_00006	transdecoder	exon	12054354	12054476	.	-	.	transcript_id "MSTRG.2650.1.p1"; gene_id "MSTRG.2650";
scaf_00006	transdecoder	exon	12056051	12056176	.	-	.	transcript_id "MSTRG.2650.1.p1"; gene_id "MSTRG.2650";
scaf_00006	transdecoder	exon	12057207	12057413	.	-	.	transcript_id "MSTRG.2650.1.p1"; gene_id "MSTRG.2650";
scaf_00006	transdecoder	exon	12063156	12063281	.	-	.	transcript_id "MSTRG.2650.1.p1"; gene_id "MSTRG.2650";
scaf_00006	transdecoder	exon	12064195	12064326	.	-	.	transcript_id "MSTRG.2650.1.p1"; gene_id "MSTRG.2650";
scaf_00006	transdecoder	exon	12064982	12065104	.	-	.	transcript_id "MSTRG.2650.1.p1"; gene_id "MSTRG.2650";
scaf_00006	transdecoder	exon	12065835	12065954	.	-	.	transcript_id "MSTRG.2650.1.p1"; gene_id "MSTRG.2650";
scaf_00006	transdecoder	exon	12068178	12068303	.	-	.	transcript_id "MSTRG.2650.1.p1"; gene_id "MSTRG.2650";
scaf_00006	transdecoder	exon	12068502	12068571	.	-	.	transcript_id "MSTRG.2650.1.p1"; gene_id "MSTRG.2650";
scaf_00006	transdecoder	exon	12069869	12070021	.	-	.	transcript_id "MSTRG.2650.1.p1"; gene_id "MSTRG.2650";
scaf_00006	transdecoder	exon	12070777	12070902	.	-	.	transcript_id "MSTRG.2650.1.p1"; gene_id "MSTRG.2650";
scaf_00006	transdecoder	exon	12072064	12072183	.	-	.	transcript_id "MSTRG.2650.1.p1"; gene_id "MSTRG.2650";
scaf_00006	transdecoder	exon	12072425	12072553	.	-	.	transcript_id "MSTRG.2650.1.p1"; gene_id "MSTRG.2650";
scaf_00006	transdecoder	exon	12075344	12075460	.	-	.	transcript_id "MSTRG.2650.1.p1"; gene_id "MSTRG.2650";
scaf_00006	transdecoder	exon	12075647	12075772	.	-	.	transcript_id "MSTRG.2650.1.p1"; gene_id "MSTRG.2650";
scaf_00006	transdecoder	exon	12076713	12076838	.	-	.	transcript_id "MSTRG.2650.1.p1"; gene_id "MSTRG.2650";
scaf_00006	transdecoder	exon	12078206	12078331	.	-	.	transcript_id "MSTRG.2650.1.p1"; gene_id "MSTRG.2650";
scaf_00006	transdecoder	exon	12078463	12078534	.	-	.	transcript_id "MSTRG.2650.1.p1"; gene_id "MSTRG.2650";
scaf_00006	transdecoder	exon	12080117	12080269	.	-	.	transcript_id "MSTRG.2650.1.p1"; gene_id "MSTRG.2650";
scaf_00006	transdecoder	exon	12080922	12081047	.	-	.	transcript_id "MSTRG.2650.1.p1"; gene_id "MSTRG.2650";
scaf_00006	transdecoder	exon	12081202	12081327	.	-	.	transcript_id "MSTRG.2650.1.p1"; gene_id "MSTRG.2650";
scaf_00006	transdecoder	exon	12081594	12081662	.	-	.	transcript_id "MSTRG.2650.1.p1"; gene_id "MSTRG.2650";
scaf_00006	transdecoder	exon	12082900	12083061	.	-	.	transcript_id "MSTRG.2650.1.p1"; gene_id "MSTRG.2650";
scaf_00006	transdecoder	exon	12083456	12083578	.	-	.	transcript_id "MSTRG.2650.1.p1"; gene_id "MSTRG.2650";
scaf_00006	transdecoder	exon	12084340	12084462	.	-	.	transcript_id "MSTRG.2650.1.p1"; gene_id "MSTRG.2650";
scaf_00006	transdecoder	exon	12084566	12084691	.	-	.	transcript_id "MSTRG.2650.1.p1"; gene_id "MSTRG.2650";
scaf_00006	transdecoder	exon	12085323	12085445	.	-	.	transcript_id "MSTRG.2650.1.p1"; gene_id "MSTRG.2650";
scaf_00006	transdecoder	exon	12085738	12085860	.	-	.	transcript_id "MSTRG.2650.1.p1"; gene_id "MSTRG.2650";
scaf_00006	transdecoder	exon	12086186	12086311	.	-	.	transcript_id "MSTRG.2650.1.p1"; gene_id "MSTRG.2650";
scaf_00006	transdecoder	exon	12086883	12087008	.	-	.	transcript_id "MSTRG.2650.1.p1"; gene_id "MSTRG.2650";
scaf_00006	transdecoder	exon	12088214	12088336	.	-	.	transcript_id "MSTRG.2650.1.p1"; gene_id "MSTRG.2650";
scaf_00006	transdecoder	exon	12088735	12088860	.	-	.	transcript_id "MSTRG.2650.1.p1"; gene_id "MSTRG.2650";
scaf_00006	transdecoder	exon	12089494	12089619	.	-	.	transcript_id "MSTRG.2650.1.p1"; gene_id "MSTRG.2650";
scaf_00006	transdecoder	exon	12089989	12090117	.	-	.	transcript_id "MSTRG.2650.1.p1"; gene_id "MSTRG.2650";
scaf_00006	transdecoder	exon	12090705	12090830	.	-	.	transcript_id "MSTRG.2650.1.p1"; gene_id "MSTRG.2650";
scaf_00006	transdecoder	exon	12091516	12091742	.	-	.	transcript_id "MSTRG.2650.1.p1"; gene_id "MSTRG.2650";
scaf_00006	transdecoder	exon	12092968	12093093	.	-	.	transcript_id "MSTRG.2650.1.p1"; gene_id "MSTRG.2650";
scaf_00006	transdecoder	exon	12093649	12093699	.	-	.	transcript_id "MSTRG.2650.1.p1"; gene_id "MSTRG.2650";
scaf_00006	transdecoder	exon	12095032	12095169	.	-	.	transcript_id "MSTRG.2650.1.p1"; gene_id "MSTRG.2650";
scaf_00006	transdecoder	exon	12095320	12095439	.	-	.	transcript_id "MSTRG.2650.1.p1"; gene_id "MSTRG.2650";
scaf_00006	transdecoder	exon	12095945	12096070	.	-	.	transcript_id "MSTRG.2650.1.p1"; gene_id "MSTRG.2650";
scaf_00006	transdecoder	exon	12099034	12099159	.	-	.	transcript_id "MSTRG.2650.1.p1"; gene_id "MSTRG.2650";
scaf_00006	transdecoder	exon	12099623	12099673	.	-	.	transcript_id "MSTRG.2650.1.p1"; gene_id "MSTRG.2650";
scaf_00006	transdecoder	exon	12100002	12100154	.	-	.	transcript_id "MSTRG.2650.1.p1"; gene_id "MSTRG.2650";
scaf_00006	transdecoder	exon	12100853	12100975	.	-	.	transcript_id "MSTRG.2650.1.p1"; gene_id "MSTRG.2650";
scaf_00006	transdecoder	exon	12101085	12101207	.	-	.	transcript_id "MSTRG.2650.1.p1"; gene_id "MSTRG.2650";
scaf_00006	transdecoder	exon	12102408	12102533	.	-	.	transcript_id "MSTRG.2650.1.p1"; gene_id "MSTRG.2650";
scaf_00006	transdecoder	exon	12102709	12102780	.	-	.	transcript_id "MSTRG.2650.1.p1"; gene_id "MSTRG.2650";
scaf_00006	transdecoder	exon	12103224	12103574	.	-	.	transcript_id "MSTRG.2650.1.p1"; gene_id "MSTRG.2650";
scaf_00006	transdecoder	exon	12104031	12104183	.	-	.	transcript_id "MSTRG.2650.1.p1"; gene_id "MSTRG.2650";
scaf_00006	transdecoder	exon	12104594	12104719	.	-	.	transcript_id "MSTRG.2650.1.p1"; gene_id "MSTRG.2650";
scaf_00006	transdecoder	exon	12109097	12109222	.	-	.	transcript_id "MSTRG.2650.1.p1"; gene_id "MSTRG.2650";
scaf_00006	transdecoder	exon	12109943	12110140	.	-	.	transcript_id "MSTRG.2650.1.p1"; gene_id "MSTRG.2650";
scaf_00006	transdecoder	exon	12114495	12114590	.	-	.	transcript_id "MSTRG.2650.1.p1"; gene_id "MSTRG.2650";
scaf_00006	transdecoder	exon	12116356	12116451	.	-	.	transcript_id "MSTRG.2650.1.p1"; gene_id "MSTRG.2650";
scaf_00006	transdecoder	exon	12117260	12117358	.	-	.	transcript_id "MSTRG.2650.1.p1"; gene_id "MSTRG.2650";
scaf_00006	transdecoder	exon	12118169	12118251	.	-	.	transcript_id "MSTRG.2650.1.p1"; gene_id "MSTRG.2650";
scaf_00006	transdecoder	exon	12123250	12123740	.	-	.	transcript_id "MSTRG.2650.1.p1"; gene_id "MSTRG.2650";
scaf_00006	transdecoder	exon	12124704	12124904	.	-	.	transcript_id "MSTRG.2650.1.p1"; gene_id "MSTRG.2650";
scaf_00006	transdecoder	CDS	12068513	12068571	.	-	2	transcript_id "MSTRG.2650.1.p1"; gene_id "MSTRG.2650";
scaf_00006	transdecoder	CDS	12069869	12070021	.	-	2	transcript_id "MSTRG.2650.1.p1"; gene_id "MSTRG.2650";
scaf_00006	transdecoder	CDS	12070777	12070902	.	-	2	transcript_id "MSTRG.2650.1.p1"; gene_id "MSTRG.2650";
scaf_00006	transdecoder	CDS	12072064	12072183	.	-	2	transcript_id "MSTRG.2650.1.p1"; gene_id "MSTRG.2650";
scaf_00006	transdecoder	CDS	12072425	12072553	.	-	2	transcript_id "MSTRG.2650.1.p1"; gene_id "MSTRG.2650";
scaf_00006	transdecoder	CDS	12075344	12075460	.	-	2	transcript_id "MSTRG.2650.1.p1"; gene_id "MSTRG.2650";
scaf_00006	transdecoder	CDS	12075647	12075772	.	-	2	transcript_id "MSTRG.2650.1.p1"; gene_id "MSTRG.2650";
scaf_00006	transdecoder	CDS	12076713	12076838	.	-	2	transcript_id "MSTRG.2650.1.p1"; gene_id "MSTRG.2650";
scaf_00006	transdecoder	CDS	12078206	12078331	.	-	2	transcript_id "MSTRG.2650.1.p1"; gene_id "MSTRG.2650";
scaf_00006	transdecoder	CDS	12078463	12078534	.	-	2	transcript_id "MSTRG.2650.1.p1"; gene_id "MSTRG.2650";
scaf_00006	transdecoder	CDS	12080117	12080269	.	-	2	transcript_id "MSTRG.2650.1.p1"; gene_id "MSTRG.2650";
scaf_00006	transdecoder	CDS	12080922	12081047	.	-	2	transcript_id "MSTRG.2650.1.p1"; gene_id "MSTRG.2650";
scaf_00006	transdecoder	CDS	12081202	12081327	.	-	2	transcript_id "MSTRG.2650.1.p1"; gene_id "MSTRG.2650";
scaf_00006	transdecoder	CDS	12081594	12081662	.	-	2	transcript_id "MSTRG.2650.1.p1"; gene_id "MSTRG.2650";
scaf_00006	transdecoder	CDS	12082900	12083061	.	-	2	transcript_id "MSTRG.2650.1.p1"; gene_id "MSTRG.2650";
scaf_00006	transdecoder	CDS	12083456	12083578	.	-	2	transcript_id "MSTRG.2650.1.p1"; gene_id "MSTRG.2650";
scaf_00006	transdecoder	CDS	12084340	12084462	.	-	2	transcript_id "MSTRG.2650.1.p1"; gene_id "MSTRG.2650";
scaf_00006	transdecoder	CDS	12084566	12084691	.	-	2	transcript_id "MSTRG.2650.1.p1"; gene_id "MSTRG.2650";
scaf_00006	transdecoder	CDS	12085323	12085445	.	-	2	transcript_id "MSTRG.2650.1.p1"; gene_id "MSTRG.2650";
scaf_00006	transdecoder	CDS	12085738	12085860	.	-	2	transcript_id "MSTRG.2650.1.p1"; gene_id "MSTRG.2650";
scaf_00006	transdecoder	CDS	12086186	12086311	.	-	2	transcript_id "MSTRG.2650.1.p1"; gene_id "MSTRG.2650";
scaf_00006	transdecoder	CDS	12086883	12087008	.	-	2	transcript_id "MSTRG.2650.1.p1"; gene_id "MSTRG.2650";
scaf_00006	transdecoder	CDS	12088214	12088336	.	-	2	transcript_id "MSTRG.2650.1.p1"; gene_id "MSTRG.2650";
scaf_00006	transdecoder	CDS	12088735	12088860	.	-	2	transcript_id "MSTRG.2650.1.p1"; gene_id "MSTRG.2650";
scaf_00006	transdecoder	CDS	12089494	12089619	.	-	2	transcript_id "MSTRG.2650.1.p1"; gene_id "MSTRG.2650";
scaf_00006	transdecoder	CDS	12089989	12090117	.	-	2	transcript_id "MSTRG.2650.1.p1"; gene_id "MSTRG.2650";
scaf_00006	transdecoder	CDS	12090705	12090801	.	-	0	transcript_id "MSTRG.2650.1.p1"; gene_id "MSTRG.2650";
scaf_00006	transdecoder	exon	12041660	12043976	.	-	.	transcript_id "PMZ_0026219-RA.p1"; gene_id "MSTRG.2650";
scaf_00006	transdecoder	exon	12046168	12046264	.	-	.	transcript_id "PMZ_0026219-RA.p1"; gene_id "MSTRG.2650";
scaf_00006	transdecoder	exon	12048432	12048624	.	-	.	transcript_id "PMZ_0026219-RA.p1"; gene_id "MSTRG.2650";
scaf_00006	transdecoder	exon	12050701	12050785	.	-	.	transcript_id "PMZ_0026219-RA.p1"; gene_id "MSTRG.2650";
scaf_00006	transdecoder	exon	12056055	12056176	.	-	.	transcript_id "PMZ_0026219-RA.p1"; gene_id "MSTRG.2650";
scaf_00006	transdecoder	exon	12057234	12057413	.	-	.	transcript_id "PMZ_0026219-RA.p1"; gene_id "MSTRG.2650";
scaf_00006	transdecoder	exon	12063156	12063281	.	-	.	transcript_id "PMZ_0026219-RA.p1"; gene_id "MSTRG.2650";
scaf_00006	transdecoder	exon	12064195	12064326	.	-	.	transcript_id "PMZ_0026219-RA.p1"; gene_id "MSTRG.2650";
scaf_00006	transdecoder	exon	12064982	12065104	.	-	.	transcript_id "PMZ_0026219-RA.p1"; gene_id "MSTRG.2650";
scaf_00006	transdecoder	exon	12068178	12068303	.	-	.	transcript_id "PMZ_0026219-RA.p1"; gene_id "MSTRG.2650";
scaf_00006	transdecoder	exon	12069869	12070021	.	-	.	transcript_id "PMZ_0026219-RA.p1"; gene_id "MSTRG.2650";
scaf_00006	transdecoder	exon	12070777	12070902	.	-	.	transcript_id "PMZ_0026219-RA.p1"; gene_id "MSTRG.2650";
scaf_00006	transdecoder	exon	12072064	12072183	.	-	.	transcript_id "PMZ_0026219-RA.p1"; gene_id "MSTRG.2650";
scaf_00006	transdecoder	exon	12075344	12075460	.	-	.	transcript_id "PMZ_0026219-RA.p1"; gene_id "MSTRG.2650";
scaf_00006	transdecoder	exon	12075647	12075772	.	-	.	transcript_id "PMZ_0026219-RA.p1"; gene_id "MSTRG.2650";
scaf_00006	transdecoder	exon	12076713	12076838	.	-	.	transcript_id "PMZ_0026219-RA.p1"; gene_id "MSTRG.2650";
scaf_00006	transdecoder	exon	12078206	12078287	.	-	.	transcript_id "PMZ_0026219-RA.p1"; gene_id "MSTRG.2650";
scaf_00006	transdecoder	CDS	12043542	12043976	.	-	0	transcript_id "PMZ_0026219-RA.p1"; gene_id "MSTRG.2650";
scaf_00006	transdecoder	CDS	12046168	12046264	.	-	1	transcript_id "PMZ_0026219-RA.p1"; gene_id "MSTRG.2650";
scaf_00006	transdecoder	CDS	12048432	12048624	.	-	2	transcript_id "PMZ_0026219-RA.p1"; gene_id "MSTRG.2650";
scaf_00006	transdecoder	CDS	12050701	12050785	.	-	0	transcript_id "PMZ_0026219-RA.p1"; gene_id "MSTRG.2650";
scaf_00006	transdecoder	CDS	12056055	12056176	.	-	2	transcript_id "PMZ_0026219-RA.p1"; gene_id "MSTRG.2650";
scaf_00006	transdecoder	CDS	12057234	12057413	.	-	2	transcript_id "PMZ_0026219-RA.p1"; gene_id "MSTRG.2650";
scaf_00006	transdecoder	CDS	12063156	12063281	.	-	2	transcript_id "PMZ_0026219-RA.p1"; gene_id "MSTRG.2650";
scaf_00006	transdecoder	CDS	12064195	12064326	.	-	2	transcript_id "PMZ_0026219-RA.p1"; gene_id "MSTRG.2650";
scaf_00006	transdecoder	CDS	12064982	12065104	.	-	2	transcript_id "PMZ_0026219-RA.p1"; gene_id "MSTRG.2650";
scaf_00006	transdecoder	CDS	12068178	12068303	.	-	2	transcript_id "PMZ_0026219-RA.p1"; gene_id "MSTRG.2650";
scaf_00006	transdecoder	CDS	12069869	12070021	.	-	2	transcript_id "PMZ_0026219-RA.p1"; gene_id "MSTRG.2650";
scaf_00006	transdecoder	CDS	12070777	12070902	.	-	2	transcript_id "PMZ_0026219-RA.p1"; gene_id "MSTRG.2650";
scaf_00006	transdecoder	CDS	12072064	12072183	.	-	2	transcript_id "PMZ_0026219-RA.p1"; gene_id "MSTRG.2650";
scaf_00006	transdecoder	CDS	12075344	12075460	.	-	2	transcript_id "PMZ_0026219-RA.p1"; gene_id "MSTRG.2650";
scaf_00006	transdecoder	CDS	12075647	12075772	.	-	2	transcript_id "PMZ_0026219-RA.p1"; gene_id "MSTRG.2650";
scaf_00006	transdecoder	CDS	12076713	12076838	.	-	2	transcript_id "PMZ_0026219-RA.p1"; gene_id "MSTRG.2650";
scaf_00006	transdecoder	CDS	12078206	12078287	.	-	0	transcript_id "PMZ_0026219-RA.p1"; gene_id "MSTRG.2650";
scaf_00006	transdecoder	exon	12099970	12100154	.	-	.	transcript_id "PMZ_0040444-RA.p1"; gene_id "MSTRG.2650";
scaf_00006	transdecoder	exon	12100853	12100975	.	-	.	transcript_id "PMZ_0040444-RA.p1"; gene_id "MSTRG.2650";
scaf_00006	transdecoder	exon	12102408	12102533	.	-	.	transcript_id "PMZ_0040444-RA.p1"; gene_id "MSTRG.2650";
scaf_00006	transdecoder	exon	12103224	12103304	.	-	.	transcript_id "PMZ_0040444-RA.p1"; gene_id "MSTRG.2650";
scaf_00006	transdecoder	exon	12103476	12103574	.	-	.	transcript_id "PMZ_0040444-RA.p1"; gene_id "MSTRG.2650";
scaf_00006	transdecoder	exon	12109097	12109222	.	-	.	transcript_id "PMZ_0040444-RA.p1"; gene_id "MSTRG.2650";
scaf_00006	transdecoder	exon	12109943	12110140	.	-	.	transcript_id "PMZ_0040444-RA.p1"; gene_id "MSTRG.2650";
scaf_00006	transdecoder	exon	12116356	12116447	.	-	.	transcript_id "PMZ_0040444-RA.p1"; gene_id "MSTRG.2650";
scaf_00006	transdecoder	exon	12117260	12117358	.	-	.	transcript_id "PMZ_0040444-RA.p1"; gene_id "MSTRG.2650";
scaf_00006	transdecoder	exon	12123250	12123518	.	-	.	transcript_id "PMZ_0040444-RA.p1"; gene_id "MSTRG.2650";
scaf_00006	transdecoder	CDS	12099970	12100154	.	-	2	transcript_id "PMZ_0040444-RA.p1"; gene_id "MSTRG.2650";
scaf_00006	transdecoder	CDS	12100853	12100975	.	-	2	transcript_id "PMZ_0040444-RA.p1"; gene_id "MSTRG.2650";
scaf_00006	transdecoder	CDS	12102408	12102533	.	-	2	transcript_id "PMZ_0040444-RA.p1"; gene_id "MSTRG.2650";
scaf_00006	transdecoder	CDS	12103224	12103304	.	-	2	transcript_id "PMZ_0040444-RA.p1"; gene_id "MSTRG.2650";
scaf_00006	transdecoder	CDS	12103476	12103574	.	-	2	transcript_id "PMZ_0040444-RA.p1"; gene_id "MSTRG.2650";
scaf_00006	transdecoder	CDS	12109097	12109222	.	-	2	transcript_id "PMZ_0040444-RA.p1"; gene_id "MSTRG.2650";
scaf_00006	transdecoder	CDS	12109943	12110140	.	-	2	transcript_id "PMZ_0040444-RA.p1"; gene_id "MSTRG.2650";
scaf_00006	transdecoder	CDS	12116356	12116447	.	-	1	transcript_id "PMZ_0040444-RA.p1"; gene_id "MSTRG.2650";
scaf_00006	transdecoder	CDS	12117260	12117358	.	-	1	transcript_id "PMZ_0040444-RA.p1"; gene_id "MSTRG.2650";
scaf_00006	transdecoder	CDS	12123250	12123518	.	-	0	transcript_id "PMZ_0040444-RA.p1"; gene_id "MSTRG.2650";
scaf_00006	transdecoder	exon	12190890	12192712	.	+	.	transcript_id "MSTRG.2651.1.p1"; gene_id "MSTRG.2651";
scaf_00006	transdecoder	exon	12194438	12195055	.	+	.	transcript_id "MSTRG.2651.1.p1"; gene_id "MSTRG.2651";
scaf_00006	transdecoder	exon	12274344	12274641	.	+	.	transcript_id "MSTRG.2651.1.p1"; gene_id "MSTRG.2651";
scaf_00006	transdecoder	exon	12281784	12281926	.	+	.	transcript_id "MSTRG.2651.1.p1"; gene_id "MSTRG.2651";
scaf_00006	transdecoder	exon	12282429	12282583	.	+	.	transcript_id "MSTRG.2651.1.p1"; gene_id "MSTRG.2651";
scaf_00006	transdecoder	exon	12294131	12294345	.	+	.	transcript_id "MSTRG.2651.1.p1"; gene_id "MSTRG.2651";
scaf_00006	transdecoder	exon	12294477	12294603	.	+	.	transcript_id "MSTRG.2651.1.p1"; gene_id "MSTRG.2651";
scaf_00006	transdecoder	exon	12295054	12295307	.	+	.	transcript_id "MSTRG.2651.1.p1"; gene_id "MSTRG.2651";
scaf_00006	transdecoder	exon	12296048	12296215	.	+	.	transcript_id "MSTRG.2651.1.p1"; gene_id "MSTRG.2651";
scaf_00006	transdecoder	exon	12297419	12297629	.	+	.	transcript_id "MSTRG.2651.1.p1"; gene_id "MSTRG.2651";
scaf_00006	transdecoder	exon	12302410	12302681	.	+	.	transcript_id "MSTRG.2651.1.p1"; gene_id "MSTRG.2651";
scaf_00006	transdecoder	exon	12303511	12303644	.	+	.	transcript_id "MSTRG.2651.1.p1"; gene_id "MSTRG.2651";
scaf_00006	transdecoder	exon	12305008	12305173	.	+	.	transcript_id "MSTRG.2651.1.p1"; gene_id "MSTRG.2651";
scaf_00006	transdecoder	exon	12308361	12308460	.	+	.	transcript_id "MSTRG.2651.1.p1"; gene_id "MSTRG.2651";
scaf_00006	transdecoder	exon	12311840	12311910	.	+	.	transcript_id "MSTRG.2651.1.p1"; gene_id "MSTRG.2651";
scaf_00006	transdecoder	exon	12312373	12312602	.	+	.	transcript_id "MSTRG.2651.1.p1"; gene_id "MSTRG.2651";
scaf_00006	transdecoder	exon	12313080	12313190	.	+	.	transcript_id "MSTRG.2651.1.p1"; gene_id "MSTRG.2651";
scaf_00006	transdecoder	exon	12313891	12314050	.	+	.	transcript_id "MSTRG.2651.1.p1"; gene_id "MSTRG.2651";
scaf_00006	transdecoder	exon	12314421	12314550	.	+	.	transcript_id "MSTRG.2651.1.p1"; gene_id "MSTRG.2651";
scaf_00006	transdecoder	exon	12314994	12315128	.	+	.	transcript_id "MSTRG.2651.1.p1"; gene_id "MSTRG.2651";
scaf_00006	transdecoder	exon	12315540	12321245	.	+	.	transcript_id "MSTRG.2651.1.p1"; gene_id "MSTRG.2651";
scaf_00006	transdecoder	CDS	12282570	12282583	.	+	0	transcript_id "MSTRG.2651.1.p1"; gene_id "MSTRG.2651";
scaf_00006	transdecoder	CDS	12294131	12294345	.	+	1	transcript_id "MSTRG.2651.1.p1"; gene_id "MSTRG.2651";
scaf_00006	transdecoder	CDS	12294477	12294603	.	+	2	transcript_id "MSTRG.2651.1.p1"; gene_id "MSTRG.2651";
scaf_00006	transdecoder	CDS	12295054	12295307	.	+	1	transcript_id "MSTRG.2651.1.p1"; gene_id "MSTRG.2651";
scaf_00006	transdecoder	CDS	12296048	12296215	.	+	2	transcript_id "MSTRG.2651.1.p1"; gene_id "MSTRG.2651";
scaf_00006	transdecoder	CDS	12297419	12297629	.	+	2	transcript_id "MSTRG.2651.1.p1"; gene_id "MSTRG.2651";
scaf_00006	transdecoder	CDS	12302410	12302681	.	+	1	transcript_id "MSTRG.2651.1.p1"; gene_id "MSTRG.2651";
scaf_00006	transdecoder	CDS	12303511	12303644	.	+	2	transcript_id "MSTRG.2651.1.p1"; gene_id "MSTRG.2651";
scaf_00006	transdecoder	CDS	12305008	12305173	.	+	0	transcript_id "MSTRG.2651.1.p1"; gene_id "MSTRG.2651";
scaf_00006	transdecoder	CDS	12308361	12308460	.	+	2	transcript_id "MSTRG.2651.1.p1"; gene_id "MSTRG.2651";
scaf_00006	transdecoder	CDS	12311840	12311910	.	+	1	transcript_id "MSTRG.2651.1.p1"; gene_id "MSTRG.2651";
scaf_00006	transdecoder	CDS	12312373	12312602	.	+	2	transcript_id "MSTRG.2651.1.p1"; gene_id "MSTRG.2651";
scaf_00006	transdecoder	CDS	12313080	12313190	.	+	0	transcript_id "MSTRG.2651.1.p1"; gene_id "MSTRG.2651";
scaf_00006	transdecoder	CDS	12313891	12314050	.	+	0	transcript_id "MSTRG.2651.1.p1"; gene_id "MSTRG.2651";
scaf_00006	transdecoder	CDS	12314421	12314550	.	+	2	transcript_id "MSTRG.2651.1.p1"; gene_id "MSTRG.2651";
scaf_00006	transdecoder	CDS	12314994	12315128	.	+	1	transcript_id "MSTRG.2651.1.p1"; gene_id "MSTRG.2651";
scaf_00006	transdecoder	CDS	12315540	12315978	.	+	1	transcript_id "MSTRG.2651.1.p1"; gene_id "MSTRG.2651";
scaf_00006	transdecoder	exon	12192556	12192712	.	+	.	transcript_id "PMZ_0040445-RA.p1"; gene_id "MSTRG.2651";
scaf_00006	transdecoder	exon	12194438	12195055	.	+	.	transcript_id "PMZ_0040445-RA.p1"; gene_id "MSTRG.2651";
scaf_00006	transdecoder	exon	12197509	12197519	.	+	.	transcript_id "PMZ_0040445-RA.p1"; gene_id "MSTRG.2651";
scaf_00006	transdecoder	CDS	12192556	12192712	.	+	0	transcript_id "PMZ_0040445-RA.p1"; gene_id "MSTRG.2651";
scaf_00006	transdecoder	CDS	12194438	12195055	.	+	2	transcript_id "PMZ_0040445-RA.p1"; gene_id "MSTRG.2651";
scaf_00006	transdecoder	CDS	12197509	12197519	.	+	2	transcript_id "PMZ_0040445-RA.p1"; gene_id "MSTRG.2651";
scaf_00006	transdecoder	exon	12272463	12272478	.	+	.	transcript_id "PMZ_0006798-RA.p1"; gene_id "MSTRG.2651";
scaf_00006	transdecoder	exon	12274344	12274641	.	+	.	transcript_id "PMZ_0006798-RA.p1"; gene_id "MSTRG.2651";
scaf_00006	transdecoder	exon	12281784	12281926	.	+	.	transcript_id "PMZ_0006798-RA.p1"; gene_id "MSTRG.2651";
scaf_00006	transdecoder	exon	12282429	12282561	.	+	.	transcript_id "PMZ_0006798-RA.p1"; gene_id "MSTRG.2651";
scaf_00006	transdecoder	exon	12294131	12294345	.	+	.	transcript_id "PMZ_0006798-RA.p1"; gene_id "MSTRG.2651";
scaf_00006	transdecoder	exon	12294477	12294603	.	+	.	transcript_id "PMZ_0006798-RA.p1"; gene_id "MSTRG.2651";
scaf_00006	transdecoder	exon	12295054	12295307	.	+	.	transcript_id "PMZ_0006798-RA.p1"; gene_id "MSTRG.2651";
scaf_00006	transdecoder	exon	12296048	12296215	.	+	.	transcript_id "PMZ_0006798-RA.p1"; gene_id "MSTRG.2651";
scaf_00006	transdecoder	exon	12297419	12297629	.	+	.	transcript_id "PMZ_0006798-RA.p1"; gene_id "MSTRG.2651";
scaf_00006	transdecoder	exon	12302410	12302681	.	+	.	transcript_id "PMZ_0006798-RA.p1"; gene_id "MSTRG.2651";
scaf_00006	transdecoder	exon	12303511	12303644	.	+	.	transcript_id "PMZ_0006798-RA.p1"; gene_id "MSTRG.2651";
scaf_00006	transdecoder	exon	12305068	12305173	.	+	.	transcript_id "PMZ_0006798-RA.p1"; gene_id "MSTRG.2651";
scaf_00006	transdecoder	exon	12308361	12308460	.	+	.	transcript_id "PMZ_0006798-RA.p1"; gene_id "MSTRG.2651";
scaf_00006	transdecoder	exon	12312404	12312602	.	+	.	transcript_id "PMZ_0006798-RA.p1"; gene_id "MSTRG.2651";
scaf_00006	transdecoder	exon	12313107	12313190	.	+	.	transcript_id "PMZ_0006798-RA.p1"; gene_id "MSTRG.2651";
scaf_00006	transdecoder	exon	12313891	12314050	.	+	.	transcript_id "PMZ_0006798-RA.p1"; gene_id "MSTRG.2651";
scaf_00006	transdecoder	exon	12315005	12315128	.	+	.	transcript_id "PMZ_0006798-RA.p1"; gene_id "MSTRG.2651";
scaf_00006	transdecoder	exon	12315540	12315978	.	+	.	transcript_id "PMZ_0006798-RA.p1"; gene_id "MSTRG.2651";
scaf_00006	transdecoder	CDS	12272463	12272478	.	+	0	transcript_id "PMZ_0006798-RA.p1"; gene_id "MSTRG.2651";
scaf_00006	transdecoder	CDS	12274344	12274641	.	+	2	transcript_id "PMZ_0006798-RA.p1"; gene_id "MSTRG.2651";
scaf_00006	transdecoder	CDS	12281784	12281926	.	+	1	transcript_id "PMZ_0006798-RA.p1"; gene_id "MSTRG.2651";
scaf_00006	transdecoder	CDS	12282429	12282561	.	+	2	transcript_id "PMZ_0006798-RA.p1"; gene_id "MSTRG.2651";
scaf_00006	transdecoder	CDS	12294131	12294345	.	+	1	transcript_id "PMZ_0006798-RA.p1"; gene_id "MSTRG.2651";
scaf_00006	transdecoder	CDS	12294477	12294603	.	+	2	transcript_id "PMZ_0006798-RA.p1"; gene_id "MSTRG.2651";
scaf_00006	transdecoder	CDS	12295054	12295307	.	+	1	transcript_id "PMZ_0006798-RA.p1"; gene_id "MSTRG.2651";
scaf_00006	transdecoder	CDS	12296048	12296215	.	+	2	transcript_id "PMZ_0006798-RA.p1"; gene_id "MSTRG.2651";
scaf_00006	transdecoder	CDS	12297419	12297629	.	+	2	transcript_id "PMZ_0006798-RA.p1"; gene_id "MSTRG.2651";
scaf_00006	transdecoder	CDS	12302410	12302681	.	+	1	transcript_id "PMZ_0006798-RA.p1"; gene_id "MSTRG.2651";
scaf_00006	transdecoder	CDS	12303511	12303644	.	+	2	transcript_id "PMZ_0006798-RA.p1"; gene_id "MSTRG.2651";
scaf_00006	transdecoder	CDS	12305068	12305173	.	+	0	transcript_id "PMZ_0006798-RA.p1"; gene_id "MSTRG.2651";
scaf_00006	transdecoder	CDS	12308361	12308460	.	+	2	transcript_id "PMZ_0006798-RA.p1"; gene_id "MSTRG.2651";
scaf_00006	transdecoder	CDS	12312404	12312602	.	+	1	transcript_id "PMZ_0006798-RA.p1"; gene_id "MSTRG.2651";
scaf_00006	transdecoder	CDS	12313107	12313190	.	+	0	transcript_id "PMZ_0006798-RA.p1"; gene_id "MSTRG.2651";
scaf_00006	transdecoder	CDS	12313891	12314050	.	+	0	transcript_id "PMZ_0006798-RA.p1"; gene_id "MSTRG.2651";
scaf_00006	transdecoder	CDS	12315005	12315128	.	+	2	transcript_id "PMZ_0006798-RA.p1"; gene_id "MSTRG.2651";
scaf_00006	transdecoder	CDS	12315540	12315978	.	+	1	transcript_id "PMZ_0006798-RA.p1"; gene_id "MSTRG.2651";
scaf_00006	transdecoder	exon	12323389	12324249	.	-	.	transcript_id "PMZ_0013496-RA.p1"; gene_id "MSTRG.2653";
scaf_00006	transdecoder	exon	12324375	12325237	.	-	.	transcript_id "PMZ_0013496-RA.p1"; gene_id "MSTRG.2653";
scaf_00006	transdecoder	exon	12327170	12327388	.	-	.	transcript_id "PMZ_0013496-RA.p1"; gene_id "MSTRG.2653";
scaf_00006	transdecoder	exon	12336401	12336506	.	-	.	transcript_id "PMZ_0013496-RA.p1"; gene_id "MSTRG.2653";
scaf_00006	transdecoder	exon	12336697	12336771	.	-	.	transcript_id "PMZ_0013496-RA.p1"; gene_id "MSTRG.2653";
scaf_00006	transdecoder	exon	12339955	12340017	.	-	.	transcript_id "PMZ_0013496-RA.p1"; gene_id "MSTRG.2653";
scaf_00006	transdecoder	exon	12340261	12340436	.	-	.	transcript_id "PMZ_0013496-RA.p1"; gene_id "MSTRG.2653";
scaf_00006	transdecoder	exon	12341505	12341621	.	-	.	transcript_id "PMZ_0013496-RA.p1"; gene_id "MSTRG.2653";
scaf_00006	transdecoder	exon	12341761	12341847	.	-	.	transcript_id "PMZ_0013496-RA.p1"; gene_id "MSTRG.2653";
scaf_00006	transdecoder	exon	12342350	12342515	.	-	.	transcript_id "PMZ_0013496-RA.p1"; gene_id "MSTRG.2653";
scaf_00006	transdecoder	exon	12342946	12343020	.	-	.	transcript_id "PMZ_0013496-RA.p1"; gene_id "MSTRG.2653";
scaf_00006	transdecoder	exon	12343560	12343716	.	-	.	transcript_id "PMZ_0013496-RA.p1"; gene_id "MSTRG.2653";
scaf_00006	transdecoder	exon	12346485	12346566	.	-	.	transcript_id "PMZ_0013496-RA.p1"; gene_id "MSTRG.2653";
scaf_00006	transdecoder	exon	12347802	12347978	.	-	.	transcript_id "PMZ_0013496-RA.p1"; gene_id "MSTRG.2653";
scaf_00006	transdecoder	exon	12348444	12348669	.	-	.	transcript_id "PMZ_0013496-RA.p1"; gene_id "MSTRG.2653";
scaf_00006	transdecoder	exon	12349883	12350181	.	-	.	transcript_id "PMZ_0013496-RA.p1"; gene_id "MSTRG.2653";
scaf_00006	transdecoder	exon	12351062	12351113	.	-	.	transcript_id "PMZ_0013496-RA.p1"; gene_id "MSTRG.2653";
scaf_00006	transdecoder	exon	12352370	12352512	.	-	.	transcript_id "PMZ_0013496-RA.p1"; gene_id "MSTRG.2653";
scaf_00006	transdecoder	exon	12352770	12352923	.	-	.	transcript_id "PMZ_0013496-RA.p1"; gene_id "MSTRG.2653";
scaf_00006	transdecoder	exon	12353961	12354192	.	-	.	transcript_id "PMZ_0013496-RA.p1"; gene_id "MSTRG.2653";
scaf_00006	transdecoder	exon	12355064	12355126	.	-	.	transcript_id "PMZ_0013496-RA.p1"; gene_id "MSTRG.2653";
scaf_00006	transdecoder	exon	12355805	12356833	.	-	.	transcript_id "PMZ_0013496-RA.p1"; gene_id "MSTRG.2653";
scaf_00006	transdecoder	exon	12357372	12357521	.	-	.	transcript_id "PMZ_0013496-RA.p1"; gene_id "MSTRG.2653";
scaf_00006	transdecoder	exon	12358331	12358509	.	-	.	transcript_id "PMZ_0013496-RA.p1"; gene_id "MSTRG.2653";
scaf_00006	transdecoder	exon	12360380	12360617	.	-	.	transcript_id "PMZ_0013496-RA.p1"; gene_id "MSTRG.2653";
scaf_00006	transdecoder	exon	12361094	12361222	.	-	.	transcript_id "PMZ_0013496-RA.p1"; gene_id "MSTRG.2653";
scaf_00006	transdecoder	exon	12363189	12363362	.	-	.	transcript_id "PMZ_0013496-RA.p1"; gene_id "MSTRG.2653";
scaf_00006	transdecoder	exon	12363969	12364193	.	-	.	transcript_id "PMZ_0013496-RA.p1"; gene_id "MSTRG.2653";
scaf_00006	transdecoder	exon	12364340	12364448	.	-	.	transcript_id "PMZ_0013496-RA.p1"; gene_id "MSTRG.2653";
scaf_00006	transdecoder	exon	12364573	12364657	.	-	.	transcript_id "PMZ_0013496-RA.p1"; gene_id "MSTRG.2653";
scaf_00006	transdecoder	exon	12366290	12366403	.	-	.	transcript_id "PMZ_0013496-RA.p1"; gene_id "MSTRG.2653";
scaf_00006	transdecoder	exon	12366957	12367011	.	-	.	transcript_id "PMZ_0013496-RA.p1"; gene_id "MSTRG.2653";
scaf_00006	transdecoder	exon	12367346	12367363	.	-	.	transcript_id "PMZ_0013496-RA.p1"; gene_id "MSTRG.2653";
scaf_00006	transdecoder	exon	12367639	12367691	.	-	.	transcript_id "PMZ_0013496-RA.p1"; gene_id "MSTRG.2653";
scaf_00006	transdecoder	exon	12368316	12368487	.	-	.	transcript_id "PMZ_0013496-RA.p1"; gene_id "MSTRG.2653";
scaf_00006	transdecoder	exon	12368715	12368737	.	-	.	transcript_id "PMZ_0013496-RA.p1"; gene_id "MSTRG.2653";
scaf_00006	transdecoder	exon	12368903	12369054	.	-	.	transcript_id "PMZ_0013496-RA.p1"; gene_id "MSTRG.2653";
scaf_00006	transdecoder	exon	12369594	12370185	.	-	.	transcript_id "PMZ_0013496-RA.p1"; gene_id "MSTRG.2653";
scaf_00006	transdecoder	CDS	12324214	12324249	.	-	0	transcript_id "PMZ_0013496-RA.p1"; gene_id "MSTRG.2653";
scaf_00006	transdecoder	CDS	12324375	12325237	.	-	2	transcript_id "PMZ_0013496-RA.p1"; gene_id "MSTRG.2653";
scaf_00006	transdecoder	CDS	12327170	12327388	.	-	2	transcript_id "PMZ_0013496-RA.p1"; gene_id "MSTRG.2653";
scaf_00006	transdecoder	CDS	12336401	12336506	.	-	0	transcript_id "PMZ_0013496-RA.p1"; gene_id "MSTRG.2653";
scaf_00006	transdecoder	CDS	12336697	12336771	.	-	0	transcript_id "PMZ_0013496-RA.p1"; gene_id "MSTRG.2653";
scaf_00006	transdecoder	CDS	12339955	12340017	.	-	0	transcript_id "PMZ_0013496-RA.p1"; gene_id "MSTRG.2653";
scaf_00006	transdecoder	CDS	12340261	12340436	.	-	2	transcript_id "PMZ_0013496-RA.p1"; gene_id "MSTRG.2653";
scaf_00006	transdecoder	CDS	12341505	12341621	.	-	2	transcript_id "PMZ_0013496-RA.p1"; gene_id "MSTRG.2653";
scaf_00006	transdecoder	CDS	12341761	12341847	.	-	2	transcript_id "PMZ_0013496-RA.p1"; gene_id "MSTRG.2653";
scaf_00006	transdecoder	CDS	12342350	12342515	.	-	0	transcript_id "PMZ_0013496-RA.p1"; gene_id "MSTRG.2653";
scaf_00006	transdecoder	CDS	12342946	12343020	.	-	0	transcript_id "PMZ_0013496-RA.p1"; gene_id "MSTRG.2653";
scaf_00006	transdecoder	CDS	12343560	12343716	.	-	1	transcript_id "PMZ_0013496-RA.p1"; gene_id "MSTRG.2653";
scaf_00006	transdecoder	CDS	12346485	12346566	.	-	2	transcript_id "PMZ_0013496-RA.p1"; gene_id "MSTRG.2653";
scaf_00006	transdecoder	CDS	12347802	12347978	.	-	2	transcript_id "PMZ_0013496-RA.p1"; gene_id "MSTRG.2653";
scaf_00006	transdecoder	CDS	12348444	12348669	.	-	0	transcript_id "PMZ_0013496-RA.p1"; gene_id "MSTRG.2653";
scaf_00006	transdecoder	CDS	12349883	12350181	.	-	2	transcript_id "PMZ_0013496-RA.p1"; gene_id "MSTRG.2653";
scaf_00006	transdecoder	CDS	12351062	12351113	.	-	0	transcript_id "PMZ_0013496-RA.p1"; gene_id "MSTRG.2653";
scaf_00006	transdecoder	CDS	12352370	12352512	.	-	2	transcript_id "PMZ_0013496-RA.p1"; gene_id "MSTRG.2653";
scaf_00006	transdecoder	CDS	12352770	12352923	.	-	0	transcript_id "PMZ_0013496-RA.p1"; gene_id "MSTRG.2653";
scaf_00006	transdecoder	CDS	12353961	12354192	.	-	1	transcript_id "PMZ_0013496-RA.p1"; gene_id "MSTRG.2653";
scaf_00006	transdecoder	CDS	12355064	12355126	.	-	1	transcript_id "PMZ_0013496-RA.p1"; gene_id "MSTRG.2653";
scaf_00006	transdecoder	CDS	12355805	12356079	.	-	0	transcript_id "PMZ_0013496-RA.p1"; gene_id "MSTRG.2653";
scaf_00006	transdecoder	exon	12335014	12335168	.	-	.	transcript_id "MSTRG.2653.3.p1"; gene_id "MSTRG.2653";
scaf_00006	transdecoder	exon	12336401	12336506	.	-	.	transcript_id "MSTRG.2653.3.p1"; gene_id "MSTRG.2653";
scaf_00006	transdecoder	exon	12336697	12336771	.	-	.	transcript_id "MSTRG.2653.3.p1"; gene_id "MSTRG.2653";
scaf_00006	transdecoder	exon	12338243	12338330	.	-	.	transcript_id "MSTRG.2653.3.p1"; gene_id "MSTRG.2653";
scaf_00006	transdecoder	exon	12339176	12339447	.	-	.	transcript_id "MSTRG.2653.3.p1"; gene_id "MSTRG.2653";
scaf_00006	transdecoder	exon	12339955	12340017	.	-	.	transcript_id "MSTRG.2653.3.p1"; gene_id "MSTRG.2653";
scaf_00006	transdecoder	exon	12340261	12340416	.	-	.	transcript_id "MSTRG.2653.3.p1"; gene_id "MSTRG.2653";
scaf_00006	transdecoder	exon	12341485	12341621	.	-	.	transcript_id "MSTRG.2653.3.p1"; gene_id "MSTRG.2653";
scaf_00006	transdecoder	exon	12341761	12341847	.	-	.	transcript_id "MSTRG.2653.3.p1"; gene_id "MSTRG.2653";
scaf_00006	transdecoder	exon	12342350	12342515	.	-	.	transcript_id "MSTRG.2653.3.p1"; gene_id "MSTRG.2653";
scaf_00006	transdecoder	exon	12342946	12343020	.	-	.	transcript_id "MSTRG.2653.3.p1"; gene_id "MSTRG.2653";
scaf_00006	transdecoder	exon	12343560	12343716	.	-	.	transcript_id "MSTRG.2653.3.p1"; gene_id "MSTRG.2653";
scaf_00006	transdecoder	exon	12346485	12346630	.	-	.	transcript_id "MSTRG.2653.3.p1"; gene_id "MSTRG.2653";
scaf_00006	transdecoder	CDS	12335014	12335168	.	-	2	transcript_id "MSTRG.2653.3.p1"; gene_id "MSTRG.2653";
scaf_00006	transdecoder	CDS	12336401	12336506	.	-	0	transcript_id "MSTRG.2653.3.p1"; gene_id "MSTRG.2653";
scaf_00006	transdecoder	CDS	12336697	12336771	.	-	0	transcript_id "MSTRG.2653.3.p1"; gene_id "MSTRG.2653";
scaf_00006	transdecoder	CDS	12338243	12338330	.	-	1	transcript_id "MSTRG.2653.3.p1"; gene_id "MSTRG.2653";
scaf_00006	transdecoder	CDS	12339176	12339447	.	-	0	transcript_id "MSTRG.2653.3.p1"; gene_id "MSTRG.2653";
scaf_00006	transdecoder	CDS	12339955	12340017	.	-	0	transcript_id "MSTRG.2653.3.p1"; gene_id "MSTRG.2653";
scaf_00006	transdecoder	CDS	12340261	12340416	.	-	0	transcript_id "MSTRG.2653.3.p1"; gene_id "MSTRG.2653";
scaf_00006	transdecoder	CDS	12341485	12341621	.	-	2	transcript_id "MSTRG.2653.3.p1"; gene_id "MSTRG.2653";
scaf_00006	transdecoder	CDS	12341761	12341847	.	-	2	transcript_id "MSTRG.2653.3.p1"; gene_id "MSTRG.2653";
scaf_00006	transdecoder	CDS	12342350	12342515	.	-	0	transcript_id "MSTRG.2653.3.p1"; gene_id "MSTRG.2653";
scaf_00006	transdecoder	CDS	12342946	12343020	.	-	0	transcript_id "MSTRG.2653.3.p1"; gene_id "MSTRG.2653";
scaf_00006	transdecoder	CDS	12343560	12343716	.	-	1	transcript_id "MSTRG.2653.3.p1"; gene_id "MSTRG.2653";
scaf_00006	transdecoder	CDS	12346485	12346630	.	-	0	transcript_id "MSTRG.2653.3.p1"; gene_id "MSTRG.2653";
scaf_00006	transdecoder	exon	12399712	12400048	.	+	.	transcript_id "MSTRG.2655.1.p1"; gene_id "MSTRG.2655";
scaf_00006	transdecoder	exon	12402147	12402175	.	+	.	transcript_id "MSTRG.2655.1.p1"; gene_id "MSTRG.2655";
scaf_00006	transdecoder	exon	12404329	12404443	.	+	.	transcript_id "MSTRG.2655.1.p1"; gene_id "MSTRG.2655";
scaf_00006	transdecoder	exon	12406219	12406313	.	+	.	transcript_id "MSTRG.2655.1.p1"; gene_id "MSTRG.2655";
scaf_00006	transdecoder	exon	12407498	12407611	.	+	.	transcript_id "MSTRG.2655.1.p1"; gene_id "MSTRG.2655";
scaf_00006	transdecoder	exon	12408912	12409002	.	+	.	transcript_id "MSTRG.2655.1.p1"; gene_id "MSTRG.2655";
scaf_00006	transdecoder	exon	12410606	12410685	.	+	.	transcript_id "MSTRG.2655.1.p1"; gene_id "MSTRG.2655";
scaf_00006	transdecoder	exon	12410870	12410926	.	+	.	transcript_id "MSTRG.2655.1.p1"; gene_id "MSTRG.2655";
scaf_00006	transdecoder	exon	12411239	12411332	.	+	.	transcript_id "MSTRG.2655.1.p1"; gene_id "MSTRG.2655";
scaf_00006	transdecoder	exon	12412351	12412446	.	+	.	transcript_id "MSTRG.2655.1.p1"; gene_id "MSTRG.2655";
scaf_00006	transdecoder	exon	12412985	12413043	.	+	.	transcript_id "MSTRG.2655.1.p1"; gene_id "MSTRG.2655";
scaf_00006	transdecoder	exon	12413750	12413872	.	+	.	transcript_id "MSTRG.2655.1.p1"; gene_id "MSTRG.2655";
scaf_00006	transdecoder	exon	12414151	12414980	.	+	.	transcript_id "MSTRG.2655.1.p1"; gene_id "MSTRG.2655";
scaf_00006	transdecoder	CDS	12402164	12402175	.	+	0	transcript_id "MSTRG.2655.1.p1"; gene_id "MSTRG.2655";
scaf_00006	transdecoder	CDS	12404329	12404443	.	+	0	transcript_id "MSTRG.2655.1.p1"; gene_id "MSTRG.2655";
scaf_00006	transdecoder	CDS	12406219	12406313	.	+	2	transcript_id "MSTRG.2655.1.p1"; gene_id "MSTRG.2655";
scaf_00006	transdecoder	CDS	12407498	12407611	.	+	0	transcript_id "MSTRG.2655.1.p1"; gene_id "MSTRG.2655";
scaf_00006	transdecoder	CDS	12408912	12409002	.	+	0	transcript_id "MSTRG.2655.1.p1"; gene_id "MSTRG.2655";
scaf_00006	transdecoder	CDS	12410606	12410685	.	+	2	transcript_id "MSTRG.2655.1.p1"; gene_id "MSTRG.2655";
scaf_00006	transdecoder	CDS	12410870	12410926	.	+	0	transcript_id "MSTRG.2655.1.p1"; gene_id "MSTRG.2655";
scaf_00006	transdecoder	CDS	12411239	12411332	.	+	0	transcript_id "MSTRG.2655.1.p1"; gene_id "MSTRG.2655";
scaf_00006	transdecoder	CDS	12412351	12412446	.	+	2	transcript_id "MSTRG.2655.1.p1"; gene_id "MSTRG.2655";
scaf_00006	transdecoder	CDS	12412985	12413043	.	+	2	transcript_id "MSTRG.2655.1.p1"; gene_id "MSTRG.2655";
scaf_00006	transdecoder	CDS	12413750	12413872	.	+	0	transcript_id "MSTRG.2655.1.p1"; gene_id "MSTRG.2655";
scaf_00006	transdecoder	CDS	12414151	12414213	.	+	0	transcript_id "MSTRG.2655.1.p1"; gene_id "MSTRG.2655";
scaf_00006	transdecoder	exon	12399738	12400052	.	+	.	transcript_id "PMZ_0015888-RA.p1"; gene_id "MSTRG.2655";
scaf_00006	transdecoder	exon	12402147	12402175	.	+	.	transcript_id "PMZ_0015888-RA.p1"; gene_id "MSTRG.2655";
scaf_00006	transdecoder	exon	12404329	12404443	.	+	.	transcript_id "PMZ_0015888-RA.p1"; gene_id "MSTRG.2655";
scaf_00006	transdecoder	exon	12406219	12406313	.	+	.	transcript_id "PMZ_0015888-RA.p1"; gene_id "MSTRG.2655";
scaf_00006	transdecoder	exon	12407498	12407611	.	+	.	transcript_id "PMZ_0015888-RA.p1"; gene_id "MSTRG.2655";
scaf_00006	transdecoder	exon	12408912	12409002	.	+	.	transcript_id "PMZ_0015888-RA.p1"; gene_id "MSTRG.2655";
scaf_00006	transdecoder	exon	12410606	12410685	.	+	.	transcript_id "PMZ_0015888-RA.p1"; gene_id "MSTRG.2655";
scaf_00006	transdecoder	exon	12410870	12410926	.	+	.	transcript_id "PMZ_0015888-RA.p1"; gene_id "MSTRG.2655";
scaf_00006	transdecoder	exon	12411239	12411332	.	+	.	transcript_id "PMZ_0015888-RA.p1"; gene_id "MSTRG.2655";
scaf_00006	transdecoder	exon	12412351	12412446	.	+	.	transcript_id "PMZ_0015888-RA.p1"; gene_id "MSTRG.2655";
scaf_00006	transdecoder	exon	12413718	12413872	.	+	.	transcript_id "PMZ_0015888-RA.p1"; gene_id "MSTRG.2655";
scaf_00006	transdecoder	exon	12414151	12414655	.	+	.	transcript_id "PMZ_0015888-RA.p1"; gene_id "MSTRG.2655";
scaf_00006	transdecoder	CDS	12402164	12402175	.	+	0	transcript_id "PMZ_0015888-RA.p1"; gene_id "MSTRG.2655";
scaf_00006	transdecoder	CDS	12404329	12404443	.	+	0	transcript_id "PMZ_0015888-RA.p1"; gene_id "MSTRG.2655";
scaf_00006	transdecoder	CDS	12406219	12406313	.	+	2	transcript_id "PMZ_0015888-RA.p1"; gene_id "MSTRG.2655";
scaf_00006	transdecoder	CDS	12407498	12407611	.	+	0	transcript_id "PMZ_0015888-RA.p1"; gene_id "MSTRG.2655";
scaf_00006	transdecoder	CDS	12408912	12409002	.	+	0	transcript_id "PMZ_0015888-RA.p1"; gene_id "MSTRG.2655";
scaf_00006	transdecoder	CDS	12410606	12410685	.	+	2	transcript_id "PMZ_0015888-RA.p1"; gene_id "MSTRG.2655";
scaf_00006	transdecoder	CDS	12410870	12410926	.	+	0	transcript_id "PMZ_0015888-RA.p1"; gene_id "MSTRG.2655";
scaf_00006	transdecoder	CDS	12411239	12411332	.	+	0	transcript_id "PMZ_0015888-RA.p1"; gene_id "MSTRG.2655";
scaf_00006	transdecoder	CDS	12412351	12412446	.	+	2	transcript_id "PMZ_0015888-RA.p1"; gene_id "MSTRG.2655";
scaf_00006	transdecoder	CDS	12413718	12413872	.	+	2	transcript_id "PMZ_0015888-RA.p1"; gene_id "MSTRG.2655";
scaf_00006	transdecoder	CDS	12414151	12414213	.	+	0	transcript_id "PMZ_0015888-RA.p1"; gene_id "MSTRG.2655";
scaf_00006	transdecoder	exon	12399742	12400052	.	+	.	transcript_id "MSTRG.2655.3.p1"; gene_id "MSTRG.2655";
scaf_00006	transdecoder	exon	12402147	12402175	.	+	.	transcript_id "MSTRG.2655.3.p1"; gene_id "MSTRG.2655";
scaf_00006	transdecoder	exon	12404329	12404443	.	+	.	transcript_id "MSTRG.2655.3.p1"; gene_id "MSTRG.2655";
scaf_00006	transdecoder	exon	12406219	12406313	.	+	.	transcript_id "MSTRG.2655.3.p1"; gene_id "MSTRG.2655";
scaf_00006	transdecoder	exon	12407498	12407611	.	+	.	transcript_id "MSTRG.2655.3.p1"; gene_id "MSTRG.2655";
scaf_00006	transdecoder	exon	12408912	12409002	.	+	.	transcript_id "MSTRG.2655.3.p1"; gene_id "MSTRG.2655";
scaf_00006	transdecoder	exon	12410606	12410685	.	+	.	transcript_id "MSTRG.2655.3.p1"; gene_id "MSTRG.2655";
scaf_00006	transdecoder	exon	12410870	12410926	.	+	.	transcript_id "MSTRG.2655.3.p1"; gene_id "MSTRG.2655";
scaf_00006	transdecoder	exon	12411239	12411332	.	+	.	transcript_id "MSTRG.2655.3.p1"; gene_id "MSTRG.2655";
scaf_00006	transdecoder	exon	12412351	12412446	.	+	.	transcript_id "MSTRG.2655.3.p1"; gene_id "MSTRG.2655";
scaf_00006	transdecoder	exon	12412985	12413043	.	+	.	transcript_id "MSTRG.2655.3.p1"; gene_id "MSTRG.2655";
scaf_00006	transdecoder	exon	12413750	12413872	.	+	.	transcript_id "MSTRG.2655.3.p1"; gene_id "MSTRG.2655";
scaf_00006	transdecoder	exon	12414151	12414968	.	+	.	transcript_id "MSTRG.2655.3.p1"; gene_id "MSTRG.2655";
scaf_00006	transdecoder	CDS	12402164	12402175	.	+	0	transcript_id "MSTRG.2655.3.p1"; gene_id "MSTRG.2655";
scaf_00006	transdecoder	CDS	12404329	12404443	.	+	0	transcript_id "MSTRG.2655.3.p1"; gene_id "MSTRG.2655";
scaf_00006	transdecoder	CDS	12406219	12406313	.	+	2	transcript_id "MSTRG.2655.3.p1"; gene_id "MSTRG.2655";
scaf_00006	transdecoder	CDS	12407498	12407611	.	+	0	transcript_id "MSTRG.2655.3.p1"; gene_id "MSTRG.2655";
scaf_00006	transdecoder	CDS	12408912	12409002	.	+	0	transcript_id "MSTRG.2655.3.p1"; gene_id "MSTRG.2655";
scaf_00006	transdecoder	CDS	12410606	12410685	.	+	2	transcript_id "MSTRG.2655.3.p1"; gene_id "MSTRG.2655";
scaf_00006	transdecoder	CDS	12410870	12410926	.	+	0	transcript_id "MSTRG.2655.3.p1"; gene_id "MSTRG.2655";
scaf_00006	transdecoder	CDS	12411239	12411332	.	+	0	transcript_id "MSTRG.2655.3.p1"; gene_id "MSTRG.2655";
scaf_00006	transdecoder	CDS	12412351	12412446	.	+	2	transcript_id "MSTRG.2655.3.p1"; gene_id "MSTRG.2655";
scaf_00006	transdecoder	CDS	12412985	12413043	.	+	2	transcript_id "MSTRG.2655.3.p1"; gene_id "MSTRG.2655";
scaf_00006	transdecoder	CDS	12413750	12413872	.	+	0	transcript_id "MSTRG.2655.3.p1"; gene_id "MSTRG.2655";
scaf_00006	transdecoder	CDS	12414151	12414213	.	+	0	transcript_id "MSTRG.2655.3.p1"; gene_id "MSTRG.2655";
scaf_00006	transdecoder	exon	12590674	12591094	.	+	.	transcript_id "MSTRG.2656.1.p1"; gene_id "MSTRG.2656";
scaf_00006	transdecoder	exon	12608401	12608486	.	+	.	transcript_id "MSTRG.2656.1.p1"; gene_id "MSTRG.2656";
scaf_00006	transdecoder	exon	12610754	12610895	.	+	.	transcript_id "MSTRG.2656.1.p1"; gene_id "MSTRG.2656";
scaf_00006	transdecoder	exon	12611075	12611209	.	+	.	transcript_id "MSTRG.2656.1.p1"; gene_id "MSTRG.2656";
scaf_00006	transdecoder	exon	12611777	12612256	.	+	.	transcript_id "MSTRG.2656.1.p1"; gene_id "MSTRG.2656";
scaf_00006	transdecoder	exon	12612685	12612807	.	+	.	transcript_id "MSTRG.2656.1.p1"; gene_id "MSTRG.2656";
scaf_00006	transdecoder	exon	12613174	12613306	.	+	.	transcript_id "MSTRG.2656.1.p1"; gene_id "MSTRG.2656";
scaf_00006	transdecoder	exon	12613721	12613828	.	+	.	transcript_id "MSTRG.2656.1.p1"; gene_id "MSTRG.2656";
scaf_00006	transdecoder	exon	12614962	12615072	.	+	.	transcript_id "MSTRG.2656.1.p1"; gene_id "MSTRG.2656";
scaf_00006	transdecoder	exon	12615988	12616100	.	+	.	transcript_id "MSTRG.2656.1.p1"; gene_id "MSTRG.2656";
scaf_00006	transdecoder	exon	12616789	12620389	.	+	.	transcript_id "MSTRG.2656.1.p1"; gene_id "MSTRG.2656";
scaf_00006	transdecoder	CDS	12591088	12591094	.	+	0	transcript_id "MSTRG.2656.1.p1"; gene_id "MSTRG.2656";
scaf_00006	transdecoder	CDS	12608401	12608486	.	+	2	transcript_id "MSTRG.2656.1.p1"; gene_id "MSTRG.2656";
scaf_00006	transdecoder	CDS	12610754	12610895	.	+	0	transcript_id "MSTRG.2656.1.p1"; gene_id "MSTRG.2656";
scaf_00006	transdecoder	CDS	12611075	12611209	.	+	2	transcript_id "MSTRG.2656.1.p1"; gene_id "MSTRG.2656";
scaf_00006	transdecoder	CDS	12611777	12612256	.	+	2	transcript_id "MSTRG.2656.1.p1"; gene_id "MSTRG.2656";
scaf_00006	transdecoder	CDS	12612685	12612807	.	+	2	transcript_id "MSTRG.2656.1.p1"; gene_id "MSTRG.2656";
scaf_00006	transdecoder	CDS	12613174	12613256	.	+	2	transcript_id "MSTRG.2656.1.p1"; gene_id "MSTRG.2656";
scaf_00006	transdecoder	exon	12591017	12591094	.	+	.	transcript_id "PMZ_0011373-RA.p1"; gene_id "MSTRG.2656";
scaf_00006	transdecoder	exon	12608401	12608486	.	+	.	transcript_id "PMZ_0011373-RA.p1"; gene_id "MSTRG.2656";
scaf_00006	transdecoder	exon	12610754	12610895	.	+	.	transcript_id "PMZ_0011373-RA.p1"; gene_id "MSTRG.2656";
scaf_00006	transdecoder	exon	12611075	12611209	.	+	.	transcript_id "PMZ_0011373-RA.p1"; gene_id "MSTRG.2656";
scaf_00006	transdecoder	exon	12611777	12612256	.	+	.	transcript_id "PMZ_0011373-RA.p1"; gene_id "MSTRG.2656";
scaf_00006	transdecoder	exon	12612685	12612791	.	+	.	transcript_id "PMZ_0011373-RA.p1"; gene_id "MSTRG.2656";
scaf_00006	transdecoder	exon	12613174	12613306	.	+	.	transcript_id "PMZ_0011373-RA.p1"; gene_id "MSTRG.2656";
scaf_00006	transdecoder	exon	12613721	12613828	.	+	.	transcript_id "PMZ_0011373-RA.p1"; gene_id "MSTRG.2656";
scaf_00006	transdecoder	exon	12614962	12615072	.	+	.	transcript_id "PMZ_0011373-RA.p1"; gene_id "MSTRG.2656";
scaf_00006	transdecoder	exon	12615988	12616100	.	+	.	transcript_id "PMZ_0011373-RA.p1"; gene_id "MSTRG.2656";
scaf_00006	transdecoder	exon	12616789	12617272	.	+	.	transcript_id "PMZ_0011373-RA.p1"; gene_id "MSTRG.2656";
scaf_00006	transdecoder	CDS	12591088	12591094	.	+	0	transcript_id "PMZ_0011373-RA.p1"; gene_id "MSTRG.2656";
scaf_00006	transdecoder	CDS	12608401	12608486	.	+	2	transcript_id "PMZ_0011373-RA.p1"; gene_id "MSTRG.2656";
scaf_00006	transdecoder	CDS	12610754	12610895	.	+	0	transcript_id "PMZ_0011373-RA.p1"; gene_id "MSTRG.2656";
scaf_00006	transdecoder	CDS	12611075	12611209	.	+	2	transcript_id "PMZ_0011373-RA.p1"; gene_id "MSTRG.2656";
scaf_00006	transdecoder	CDS	12611777	12612256	.	+	2	transcript_id "PMZ_0011373-RA.p1"; gene_id "MSTRG.2656";
scaf_00006	transdecoder	CDS	12612685	12612791	.	+	2	transcript_id "PMZ_0011373-RA.p1"; gene_id "MSTRG.2656";
scaf_00006	transdecoder	CDS	12613174	12613306	.	+	0	transcript_id "PMZ_0011373-RA.p1"; gene_id "MSTRG.2656";
scaf_00006	transdecoder	CDS	12613721	12613828	.	+	2	transcript_id "PMZ_0011373-RA.p1"; gene_id "MSTRG.2656";
scaf_00006	transdecoder	CDS	12614962	12615072	.	+	2	transcript_id "PMZ_0011373-RA.p1"; gene_id "MSTRG.2656";
scaf_00006	transdecoder	CDS	12615988	12616100	.	+	2	transcript_id "PMZ_0011373-RA.p1"; gene_id "MSTRG.2656";
scaf_00006	transdecoder	CDS	12616789	12616965	.	+	0	transcript_id "PMZ_0011373-RA.p1"; gene_id "MSTRG.2656";
scaf_00006	transdecoder	exon	12648829	12655088	.	-	.	transcript_id "MSTRG.2658.1.p1"; gene_id "MSTRG.2658";
scaf_00006	transdecoder	exon	12656980	12657157	.	-	.	transcript_id "MSTRG.2658.1.p1"; gene_id "MSTRG.2658";
scaf_00006	transdecoder	exon	12658564	12658716	.	-	.	transcript_id "MSTRG.2658.1.p1"; gene_id "MSTRG.2658";
scaf_00006	transdecoder	exon	12659580	12659784	.	-	.	transcript_id "MSTRG.2658.1.p1"; gene_id "MSTRG.2658";
scaf_00006	transdecoder	exon	12662224	12662359	.	-	.	transcript_id "MSTRG.2658.1.p1"; gene_id "MSTRG.2658";
scaf_00006	transdecoder	exon	12664739	12664889	.	-	.	transcript_id "MSTRG.2658.1.p1"; gene_id "MSTRG.2658";
scaf_00006	transdecoder	exon	12666973	12667130	.	-	.	transcript_id "MSTRG.2658.1.p1"; gene_id "MSTRG.2658";
scaf_00006	transdecoder	exon	12669333	12669413	.	-	.	transcript_id "MSTRG.2658.1.p1"; gene_id "MSTRG.2658";
scaf_00006	transdecoder	exon	12670491	12670562	.	-	.	transcript_id "MSTRG.2658.1.p1"; gene_id "MSTRG.2658";
scaf_00006	transdecoder	exon	12672334	12672454	.	-	.	transcript_id "MSTRG.2658.1.p1"; gene_id "MSTRG.2658";
scaf_00006	transdecoder	exon	12680176	12680303	.	-	.	transcript_id "MSTRG.2658.1.p1"; gene_id "MSTRG.2658";
scaf_00006	transdecoder	exon	12684309	12684481	.	-	.	transcript_id "MSTRG.2658.1.p1"; gene_id "MSTRG.2658";
scaf_00006	transdecoder	exon	12686639	12686841	.	-	.	transcript_id "MSTRG.2658.1.p1"; gene_id "MSTRG.2658";
scaf_00006	transdecoder	exon	12687660	12687863	.	-	.	transcript_id "MSTRG.2658.1.p1"; gene_id "MSTRG.2658";
scaf_00006	transdecoder	exon	12692516	12692600	.	-	.	transcript_id "MSTRG.2658.1.p1"; gene_id "MSTRG.2658";
scaf_00006	transdecoder	exon	12699124	12699284	.	-	.	transcript_id "MSTRG.2658.1.p1"; gene_id "MSTRG.2658";
scaf_00006	transdecoder	exon	12699885	12699990	.	-	.	transcript_id "MSTRG.2658.1.p1"; gene_id "MSTRG.2658";
scaf_00006	transdecoder	exon	12704643	12704686	.	-	.	transcript_id "MSTRG.2658.1.p1"; gene_id "MSTRG.2658";
scaf_00006	transdecoder	exon	12709247	12709374	.	-	.	transcript_id "MSTRG.2658.1.p1"; gene_id "MSTRG.2658";
scaf_00006	transdecoder	CDS	12654889	12655088	.	-	2	transcript_id "MSTRG.2658.1.p1"; gene_id "MSTRG.2658";
scaf_00006	transdecoder	CDS	12656980	12657157	.	-	0	transcript_id "MSTRG.2658.1.p1"; gene_id "MSTRG.2658";
scaf_00006	transdecoder	CDS	12658564	12658716	.	-	0	transcript_id "MSTRG.2658.1.p1"; gene_id "MSTRG.2658";
scaf_00006	transdecoder	CDS	12659580	12659784	.	-	1	transcript_id "MSTRG.2658.1.p1"; gene_id "MSTRG.2658";
scaf_00006	transdecoder	CDS	12662224	12662359	.	-	2	transcript_id "MSTRG.2658.1.p1"; gene_id "MSTRG.2658";
scaf_00006	transdecoder	CDS	12664739	12664889	.	-	0	transcript_id "MSTRG.2658.1.p1"; gene_id "MSTRG.2658";
scaf_00006	transdecoder	CDS	12666973	12667130	.	-	2	transcript_id "MSTRG.2658.1.p1"; gene_id "MSTRG.2658";
scaf_00006	transdecoder	CDS	12669333	12669413	.	-	2	transcript_id "MSTRG.2658.1.p1"; gene_id "MSTRG.2658";
scaf_00006	transdecoder	CDS	12670491	12670562	.	-	2	transcript_id "MSTRG.2658.1.p1"; gene_id "MSTRG.2658";
scaf_00006	transdecoder	CDS	12672334	12672454	.	-	0	transcript_id "MSTRG.2658.1.p1"; gene_id "MSTRG.2658";
scaf_00006	transdecoder	CDS	12680176	12680303	.	-	2	transcript_id "MSTRG.2658.1.p1"; gene_id "MSTRG.2658";
scaf_00006	transdecoder	CDS	12684309	12684481	.	-	1	transcript_id "MSTRG.2658.1.p1"; gene_id "MSTRG.2658";
scaf_00006	transdecoder	CDS	12686639	12686841	.	-	0	transcript_id "MSTRG.2658.1.p1"; gene_id "MSTRG.2658";
scaf_00006	transdecoder	CDS	12687660	12687863	.	-	0	transcript_id "MSTRG.2658.1.p1"; gene_id "MSTRG.2658";
scaf_00006	transdecoder	CDS	12692516	12692600	.	-	1	transcript_id "MSTRG.2658.1.p1"; gene_id "MSTRG.2658";
scaf_00006	transdecoder	CDS	12699124	12699284	.	-	0	transcript_id "MSTRG.2658.1.p1"; gene_id "MSTRG.2658";
scaf_00006	transdecoder	CDS	12699885	12699950	.	-	0	transcript_id "MSTRG.2658.1.p1"; gene_id "MSTRG.2658";
scaf_00006	transdecoder	exon	12654889	12655056	.	-	.	transcript_id "PMZ_0027704-RA.p1"; gene_id "MSTRG.2658";
scaf_00006	transdecoder	exon	12657035	12657157	.	-	.	transcript_id "PMZ_0027704-RA.p1"; gene_id "MSTRG.2658";
scaf_00006	transdecoder	exon	12658564	12658716	.	-	.	transcript_id "PMZ_0027704-RA.p1"; gene_id "MSTRG.2658";
scaf_00006	transdecoder	exon	12659580	12659784	.	-	.	transcript_id "PMZ_0027704-RA.p1"; gene_id "MSTRG.2658";
scaf_00006	transdecoder	exon	12662224	12662316	.	-	.	transcript_id "PMZ_0027704-RA.p1"; gene_id "MSTRG.2658";
scaf_00006	transdecoder	exon	12664702	12664889	.	-	.	transcript_id "PMZ_0027704-RA.p1"; gene_id "MSTRG.2658";
scaf_00006	transdecoder	exon	12667009	12667130	.	-	.	transcript_id "PMZ_0027704-RA.p1"; gene_id "MSTRG.2658";
scaf_00006	transdecoder	exon	12672334	12672454	.	-	.	transcript_id "PMZ_0027704-RA.p1"; gene_id "MSTRG.2658";
scaf_00006	transdecoder	exon	12680176	12680303	.	-	.	transcript_id "PMZ_0027704-RA.p1"; gene_id "MSTRG.2658";
scaf_00006	transdecoder	exon	12684309	12684481	.	-	.	transcript_id "PMZ_0027704-RA.p1"; gene_id "MSTRG.2658";
scaf_00006	transdecoder	exon	12686639	12686841	.	-	.	transcript_id "PMZ_0027704-RA.p1"; gene_id "MSTRG.2658";
scaf_00006	transdecoder	exon	12687660	12687845	.	-	.	transcript_id "PMZ_0027704-RA.p1"; gene_id "MSTRG.2658";
scaf_00006	transdecoder	exon	12692537	12692600	.	-	.	transcript_id "PMZ_0027704-RA.p1"; gene_id "MSTRG.2658";
scaf_00006	transdecoder	exon	12699124	12699209	.	-	.	transcript_id "PMZ_0027704-RA.p1"; gene_id "MSTRG.2658";
scaf_00006	transdecoder	CDS	12654889	12655056	.	-	0	transcript_id "PMZ_0027704-RA.p1"; gene_id "MSTRG.2658";
scaf_00006	transdecoder	CDS	12657035	12657157	.	-	0	transcript_id "PMZ_0027704-RA.p1"; gene_id "MSTRG.2658";
scaf_00006	transdecoder	CDS	12658564	12658716	.	-	0	transcript_id "PMZ_0027704-RA.p1"; gene_id "MSTRG.2658";
scaf_00006	transdecoder	CDS	12659580	12659784	.	-	1	transcript_id "PMZ_0027704-RA.p1"; gene_id "MSTRG.2658";
scaf_00006	transdecoder	CDS	12662224	12662316	.	-	1	transcript_id "PMZ_0027704-RA.p1"; gene_id "MSTRG.2658";
scaf_00006	transdecoder	CDS	12664702	12664889	.	-	0	transcript_id "PMZ_0027704-RA.p1"; gene_id "MSTRG.2658";
scaf_00006	transdecoder	CDS	12667009	12667130	.	-	2	transcript_id "PMZ_0027704-RA.p1"; gene_id "MSTRG.2658";
scaf_00006	transdecoder	CDS	12672334	12672454	.	-	0	transcript_id "PMZ_0027704-RA.p1"; gene_id "MSTRG.2658";
scaf_00006	transdecoder	CDS	12680176	12680303	.	-	2	transcript_id "PMZ_0027704-RA.p1"; gene_id "MSTRG.2658";
scaf_00006	transdecoder	CDS	12684309	12684481	.	-	1	transcript_id "PMZ_0027704-RA.p1"; gene_id "MSTRG.2658";
scaf_00006	transdecoder	CDS	12686639	12686841	.	-	0	transcript_id "PMZ_0027704-RA.p1"; gene_id "MSTRG.2658";
scaf_00006	transdecoder	CDS	12687660	12687845	.	-	0	transcript_id "PMZ_0027704-RA.p1"; gene_id "MSTRG.2658";
scaf_00006	transdecoder	CDS	12692537	12692600	.	-	1	transcript_id "PMZ_0027704-RA.p1"; gene_id "MSTRG.2658";
scaf_00006	transdecoder	CDS	12699124	12699209	.	-	0	transcript_id "PMZ_0027704-RA.p1"; gene_id "MSTRG.2658";
scaf_00006	transdecoder	exon	12716322	12716336	.	-	.	transcript_id "PMZ_0040446-RA.p1"; gene_id "MSTRG.2659";
scaf_00006	transdecoder	exon	12716743	12716826	.	-	.	transcript_id "PMZ_0040446-RA.p1"; gene_id "MSTRG.2659";
scaf_00006	transdecoder	exon	12719679	12719895	.	-	.	transcript_id "PMZ_0040446-RA.p1"; gene_id "MSTRG.2659";
scaf_00006	transdecoder	exon	12720555	12720568	.	-	.	transcript_id "PMZ_0040446-RA.p1"; gene_id "MSTRG.2659";
scaf_00006	transdecoder	CDS	12716322	12716336	.	-	0	transcript_id "PMZ_0040446-RA.p1"; gene_id "MSTRG.2659";
scaf_00006	transdecoder	CDS	12716743	12716826	.	-	0	transcript_id "PMZ_0040446-RA.p1"; gene_id "MSTRG.2659";
scaf_00006	transdecoder	CDS	12719679	12719895	.	-	1	transcript_id "PMZ_0040446-RA.p1"; gene_id "MSTRG.2659";
scaf_00006	transdecoder	CDS	12720555	12720568	.	-	0	transcript_id "PMZ_0040446-RA.p1"; gene_id "MSTRG.2659";
scaf_00006	transdecoder	exon	12716743	12716826	.	-	.	transcript_id "MSTRG.2659.2.p1"; gene_id "MSTRG.2659";
scaf_00006	transdecoder	exon	12719679	12719854	.	-	.	transcript_id "MSTRG.2659.2.p1"; gene_id "MSTRG.2659";
scaf_00006	transdecoder	exon	12725747	12725857	.	-	.	transcript_id "MSTRG.2659.2.p1"; gene_id "MSTRG.2659";
scaf_00006	transdecoder	exon	12728109	12728246	.	-	.	transcript_id "MSTRG.2659.2.p1"; gene_id "MSTRG.2659";
scaf_00006	transdecoder	exon	12732009	12732736	.	-	.	transcript_id "MSTRG.2659.2.p1"; gene_id "MSTRG.2659";
scaf_00006	transdecoder	exon	12733705	12733824	.	-	.	transcript_id "MSTRG.2659.2.p1"; gene_id "MSTRG.2659";
scaf_00006	transdecoder	exon	12734672	12734741	.	-	.	transcript_id "MSTRG.2659.2.p1"; gene_id "MSTRG.2659";
scaf_00006	transdecoder	CDS	12725804	12725857	.	-	0	transcript_id "MSTRG.2659.2.p1"; gene_id "MSTRG.2659";
scaf_00006	transdecoder	CDS	12728109	12728246	.	-	0	transcript_id "MSTRG.2659.2.p1"; gene_id "MSTRG.2659";
scaf_00006	transdecoder	CDS	12732009	12732736	.	-	2	transcript_id "MSTRG.2659.2.p1"; gene_id "MSTRG.2659";
scaf_00006	transdecoder	CDS	12733705	12733810	.	-	0	transcript_id "MSTRG.2659.2.p1"; gene_id "MSTRG.2659";
scaf_00006	transdecoder	exon	12725804	12725857	.	-	.	transcript_id "PMZ_0040447-RA.p1"; gene_id "MSTRG.2659";
scaf_00006	transdecoder	exon	12728109	12728246	.	-	.	transcript_id "PMZ_0040447-RA.p1"; gene_id "MSTRG.2659";
scaf_00006	transdecoder	exon	12732009	12732736	.	-	.	transcript_id "PMZ_0040447-RA.p1"; gene_id "MSTRG.2659";
scaf_00006	transdecoder	exon	12733705	12733824	.	-	.	transcript_id "PMZ_0040447-RA.p1"; gene_id "MSTRG.2659";
scaf_00006	transdecoder	exon	12734672	12734741	.	-	.	transcript_id "PMZ_0040447-RA.p1"; gene_id "MSTRG.2659";
scaf_00006	transdecoder	CDS	12725804	12725857	.	-	0	transcript_id "PMZ_0040447-RA.p1"; gene_id "MSTRG.2659";
scaf_00006	transdecoder	CDS	12728109	12728246	.	-	0	transcript_id "PMZ_0040447-RA.p1"; gene_id "MSTRG.2659";
scaf_00006	transdecoder	CDS	12732009	12732736	.	-	2	transcript_id "PMZ_0040447-RA.p1"; gene_id "MSTRG.2659";
scaf_00006	transdecoder	CDS	12733705	12733810	.	-	0	transcript_id "PMZ_0040447-RA.p1"; gene_id "MSTRG.2659";
scaf_00006	transdecoder	exon	12780288	12780334	.	+	.	transcript_id "PMZ_0020619-RA.p1"; gene_id "MSTRG.2657";
scaf_00006	transdecoder	exon	12786620	12788192	.	+	.	transcript_id "PMZ_0020619-RA.p1"; gene_id "MSTRG.2657";
scaf_00006	transdecoder	exon	12791875	12792305	.	+	.	transcript_id "PMZ_0020619-RA.p1"; gene_id "MSTRG.2657";
scaf_00006	transdecoder	exon	12794102	12794399	.	+	.	transcript_id "PMZ_0020619-RA.p1"; gene_id "MSTRG.2657";
scaf_00006	transdecoder	exon	12808675	12808872	.	+	.	transcript_id "PMZ_0020619-RA.p1"; gene_id "MSTRG.2657";
scaf_00006	transdecoder	CDS	12780288	12780334	.	+	0	transcript_id "PMZ_0020619-RA.p1"; gene_id "MSTRG.2657";
scaf_00006	transdecoder	CDS	12786620	12788192	.	+	1	transcript_id "PMZ_0020619-RA.p1"; gene_id "MSTRG.2657";
scaf_00006	transdecoder	CDS	12791875	12792305	.	+	0	transcript_id "PMZ_0020619-RA.p1"; gene_id "MSTRG.2657";
scaf_00006	transdecoder	CDS	12794102	12794399	.	+	1	transcript_id "PMZ_0020619-RA.p1"; gene_id "MSTRG.2657";
scaf_00006	transdecoder	CDS	12808675	12808872	.	+	0	transcript_id "PMZ_0020619-RA.p1"; gene_id "MSTRG.2657";
scaf_00006	transdecoder	exon	12786193	12788192	.	+	.	transcript_id "MSTRG.2657.2.p1"; gene_id "MSTRG.2657";
scaf_00006	transdecoder	exon	12791875	12792354	.	+	.	transcript_id "MSTRG.2657.2.p1"; gene_id "MSTRG.2657";
scaf_00006	transdecoder	exon	12794142	12794399	.	+	.	transcript_id "MSTRG.2657.2.p1"; gene_id "MSTRG.2657";
scaf_00006	transdecoder	exon	12808675	12815771	.	+	.	transcript_id "MSTRG.2657.2.p1"; gene_id "MSTRG.2657";
scaf_00006	transdecoder	CDS	12786249	12788192	.	+	0	transcript_id "MSTRG.2657.2.p1"; gene_id "MSTRG.2657";
scaf_00006	transdecoder	CDS	12791875	12792354	.	+	0	transcript_id "MSTRG.2657.2.p1"; gene_id "MSTRG.2657";
scaf_00006	transdecoder	CDS	12794142	12794399	.	+	0	transcript_id "MSTRG.2657.2.p1"; gene_id "MSTRG.2657";
scaf_00006	transdecoder	CDS	12808675	12808872	.	+	0	transcript_id "MSTRG.2657.2.p1"; gene_id "MSTRG.2657";
scaf_00006	transdecoder	exon	12857235	12857359	.	-	.	transcript_id "MSTRG.2661.1.p1"; gene_id "MSTRG.2661";
scaf_00006	transdecoder	exon	12858191	12858281	.	-	.	transcript_id "MSTRG.2661.1.p1"; gene_id "MSTRG.2661";
scaf_00006	transdecoder	exon	12861576	12861924	.	-	.	transcript_id "MSTRG.2661.1.p1"; gene_id "MSTRG.2661";
scaf_00006	transdecoder	CDS	12857236	12857359	.	-	1	transcript_id "MSTRG.2661.1.p1"; gene_id "MSTRG.2661";
scaf_00006	transdecoder	CDS	12858191	12858281	.	-	2	transcript_id "MSTRG.2661.1.p1"; gene_id "MSTRG.2661";
scaf_00006	transdecoder	CDS	12861576	12861924	.	-	0	transcript_id "MSTRG.2661.1.p1"; gene_id "MSTRG.2661";
scaf_00006	transdecoder	exon	12857235	12857359	.	-	.	transcript_id "MSTRG.2661.2.p2"; gene_id "MSTRG.2661";
scaf_00006	transdecoder	exon	12858191	12858281	.	-	.	transcript_id "MSTRG.2661.2.p2"; gene_id "MSTRG.2661";
scaf_00006	transdecoder	exon	12859799	12859979	.	-	.	transcript_id "MSTRG.2661.2.p2"; gene_id "MSTRG.2661";
scaf_00006	transdecoder	exon	12861576	12861924	.	-	.	transcript_id "MSTRG.2661.2.p2"; gene_id "MSTRG.2661";
scaf_00006	transdecoder	CDS	12857236	12857359	.	-	1	transcript_id "MSTRG.2661.2.p2"; gene_id "MSTRG.2661";
scaf_00006	transdecoder	CDS	12858191	12858281	.	-	2	transcript_id "MSTRG.2661.2.p2"; gene_id "MSTRG.2661";
scaf_00006	transdecoder	CDS	12859799	12859943	.	-	0	transcript_id "MSTRG.2661.2.p2"; gene_id "MSTRG.2661";
scaf_00006	transdecoder	exon	12859785	12859979	.	-	.	transcript_id "PMZ_0009408-RA.p1"; gene_id "MSTRG.2661";
scaf_00006	transdecoder	exon	12861598	12861750	.	-	.	transcript_id "PMZ_0009408-RA.p1"; gene_id "MSTRG.2661";
scaf_00006	transdecoder	exon	12875538	12875830	.	-	.	transcript_id "PMZ_0009408-RA.p1"; gene_id "MSTRG.2661";
scaf_00006	transdecoder	exon	12883784	12883887	.	-	.	transcript_id "PMZ_0009408-RA.p1"; gene_id "MSTRG.2661";
scaf_00006	transdecoder	exon	12884941	12885046	.	-	.	transcript_id "PMZ_0009408-RA.p1"; gene_id "MSTRG.2661";
scaf_00006	transdecoder	exon	12885378	12885547	.	-	.	transcript_id "PMZ_0009408-RA.p1"; gene_id "MSTRG.2661";
scaf_00006	transdecoder	exon	12885735	12885851	.	-	.	transcript_id "PMZ_0009408-RA.p1"; gene_id "MSTRG.2661";
scaf_00006	transdecoder	exon	12887619	12887971	.	-	.	transcript_id "PMZ_0009408-RA.p1"; gene_id "MSTRG.2661";
scaf_00006	transdecoder	exon	12891708	12891888	.	-	.	transcript_id "PMZ_0009408-RA.p1"; gene_id "MSTRG.2661";
scaf_00006	transdecoder	exon	12892959	12893163	.	-	.	transcript_id "PMZ_0009408-RA.p1"; gene_id "MSTRG.2661";
scaf_00006	transdecoder	exon	12893296	12893538	.	-	.	transcript_id "PMZ_0009408-RA.p1"; gene_id "MSTRG.2661";
scaf_00006	transdecoder	exon	12896414	12896747	.	-	.	transcript_id "PMZ_0009408-RA.p1"; gene_id "MSTRG.2661";
scaf_00006	transdecoder	CDS	12859785	12859979	.	-	0	transcript_id "PMZ_0009408-RA.p1"; gene_id "MSTRG.2661";
scaf_00006	transdecoder	CDS	12861598	12861750	.	-	0	transcript_id "PMZ_0009408-RA.p1"; gene_id "MSTRG.2661";
scaf_00006	transdecoder	CDS	12875538	12875830	.	-	2	transcript_id "PMZ_0009408-RA.p1"; gene_id "MSTRG.2661";
scaf_00006	transdecoder	CDS	12883784	12883887	.	-	1	transcript_id "PMZ_0009408-RA.p1"; gene_id "MSTRG.2661";
scaf_00006	transdecoder	CDS	12884941	12885046	.	-	2	transcript_id "PMZ_0009408-RA.p1"; gene_id "MSTRG.2661";
scaf_00006	transdecoder	CDS	12885378	12885547	.	-	1	transcript_id "PMZ_0009408-RA.p1"; gene_id "MSTRG.2661";
scaf_00006	transdecoder	CDS	12885735	12885851	.	-	1	transcript_id "PMZ_0009408-RA.p1"; gene_id "MSTRG.2661";
scaf_00006	transdecoder	CDS	12887619	12887971	.	-	0	transcript_id "PMZ_0009408-RA.p1"; gene_id "MSTRG.2661";
scaf_00006	transdecoder	CDS	12891708	12891888	.	-	1	transcript_id "PMZ_0009408-RA.p1"; gene_id "MSTRG.2661";
scaf_00006	transdecoder	CDS	12892959	12893163	.	-	2	transcript_id "PMZ_0009408-RA.p1"; gene_id "MSTRG.2661";
scaf_00006	transdecoder	CDS	12893296	12893538	.	-	2	transcript_id "PMZ_0009408-RA.p1"; gene_id "MSTRG.2661";
scaf_00006	transdecoder	CDS	12896414	12896747	.	-	0	transcript_id "PMZ_0009408-RA.p1"; gene_id "MSTRG.2661";
scaf_00006	transdecoder	exon	12874595	12875166	.	-	.	transcript_id "MSTRG.2661.4.p1"; gene_id "MSTRG.2661";
scaf_00006	transdecoder	exon	12875324	12875412	.	-	.	transcript_id "MSTRG.2661.4.p1"; gene_id "MSTRG.2661";
scaf_00006	transdecoder	exon	12875538	12875830	.	-	.	transcript_id "MSTRG.2661.4.p1"; gene_id "MSTRG.2661";
scaf_00006	transdecoder	exon	12876529	12876724	.	-	.	transcript_id "MSTRG.2661.4.p1"; gene_id "MSTRG.2661";
scaf_00006	transdecoder	exon	12877074	12877101	.	-	.	transcript_id "MSTRG.2661.4.p1"; gene_id "MSTRG.2661";
scaf_00006	transdecoder	exon	12878266	12878297	.	-	.	transcript_id "MSTRG.2661.4.p1"; gene_id "MSTRG.2661";
scaf_00006	transdecoder	exon	12878510	12878617	.	-	.	transcript_id "MSTRG.2661.4.p1"; gene_id "MSTRG.2661";
scaf_00006	transdecoder	exon	12879583	12879797	.	-	.	transcript_id "MSTRG.2661.4.p1"; gene_id "MSTRG.2661";
scaf_00006	transdecoder	exon	12883784	12883914	.	-	.	transcript_id "MSTRG.2661.4.p1"; gene_id "MSTRG.2661";
scaf_00006	transdecoder	exon	12884941	12885046	.	-	.	transcript_id "MSTRG.2661.4.p1"; gene_id "MSTRG.2661";
scaf_00006	transdecoder	exon	12885378	12885547	.	-	.	transcript_id "MSTRG.2661.4.p1"; gene_id "MSTRG.2661";
scaf_00006	transdecoder	exon	12885735	12885851	.	-	.	transcript_id "MSTRG.2661.4.p1"; gene_id "MSTRG.2661";
scaf_00006	transdecoder	exon	12887619	12887971	.	-	.	transcript_id "MSTRG.2661.4.p1"; gene_id "MSTRG.2661";
scaf_00006	transdecoder	exon	12888161	12888352	.	-	.	transcript_id "MSTRG.2661.4.p1"; gene_id "MSTRG.2661";
scaf_00006	transdecoder	exon	12889427	12889568	.	-	.	transcript_id "MSTRG.2661.4.p1"; gene_id "MSTRG.2661";
scaf_00006	transdecoder	exon	12890131	12890277	.	-	.	transcript_id "MSTRG.2661.4.p1"; gene_id "MSTRG.2661";
scaf_00006	transdecoder	exon	12890427	12890802	.	-	.	transcript_id "MSTRG.2661.4.p1"; gene_id "MSTRG.2661";
scaf_00006	transdecoder	exon	12890934	12891048	.	-	.	transcript_id "MSTRG.2661.4.p1"; gene_id "MSTRG.2661";
scaf_00006	transdecoder	exon	12891708	12891898	.	-	.	transcript_id "MSTRG.2661.4.p1"; gene_id "MSTRG.2661";
scaf_00006	transdecoder	exon	12892095	12892168	.	-	.	transcript_id "MSTRG.2661.4.p1"; gene_id "MSTRG.2661";
scaf_00006	transdecoder	exon	12892959	12893160	.	-	.	transcript_id "MSTRG.2661.4.p1"; gene_id "MSTRG.2661";
scaf_00006	transdecoder	exon	12893296	12893538	.	-	.	transcript_id "MSTRG.2661.4.p1"; gene_id "MSTRG.2661";
scaf_00006	transdecoder	exon	12894698	12894827	.	-	.	transcript_id "MSTRG.2661.4.p1"; gene_id "MSTRG.2661";
scaf_00006	transdecoder	exon	12895184	12895245	.	-	.	transcript_id "MSTRG.2661.4.p1"; gene_id "MSTRG.2661";
scaf_00006	transdecoder	exon	12895548	12895735	.	-	.	transcript_id "MSTRG.2661.4.p1"; gene_id "MSTRG.2661";
scaf_00006	transdecoder	exon	12896282	12896799	.	-	.	transcript_id "MSTRG.2661.4.p1"; gene_id "MSTRG.2661";
scaf_00006	transdecoder	exon	12898134	12898200	.	-	.	transcript_id "MSTRG.2661.4.p1"; gene_id "MSTRG.2661";
scaf_00006	transdecoder	CDS	12875049	12875166	.	-	1	transcript_id "MSTRG.2661.4.p1"; gene_id "MSTRG.2661";
scaf_00006	transdecoder	CDS	12875324	12875412	.	-	0	transcript_id "MSTRG.2661.4.p1"; gene_id "MSTRG.2661";
scaf_00006	transdecoder	CDS	12875538	12875830	.	-	2	transcript_id "MSTRG.2661.4.p1"; gene_id "MSTRG.2661";
scaf_00006	transdecoder	CDS	12876529	12876724	.	-	0	transcript_id "MSTRG.2661.4.p1"; gene_id "MSTRG.2661";
scaf_00006	transdecoder	CDS	12877074	12877101	.	-	1	transcript_id "MSTRG.2661.4.p1"; gene_id "MSTRG.2661";
scaf_00006	transdecoder	CDS	12878266	12878297	.	-	0	transcript_id "MSTRG.2661.4.p1"; gene_id "MSTRG.2661";
scaf_00006	transdecoder	CDS	12878510	12878617	.	-	0	transcript_id "MSTRG.2661.4.p1"; gene_id "MSTRG.2661";
scaf_00006	transdecoder	CDS	12879583	12879797	.	-	2	transcript_id "MSTRG.2661.4.p1"; gene_id "MSTRG.2661";
scaf_00006	transdecoder	CDS	12883784	12883914	.	-	1	transcript_id "MSTRG.2661.4.p1"; gene_id "MSTRG.2661";
scaf_00006	transdecoder	CDS	12884941	12885046	.	-	2	transcript_id "MSTRG.2661.4.p1"; gene_id "MSTRG.2661";
scaf_00006	transdecoder	CDS	12885378	12885547	.	-	1	transcript_id "MSTRG.2661.4.p1"; gene_id "MSTRG.2661";
scaf_00006	transdecoder	CDS	12885735	12885851	.	-	1	transcript_id "MSTRG.2661.4.p1"; gene_id "MSTRG.2661";
scaf_00006	transdecoder	CDS	12887619	12887971	.	-	0	transcript_id "MSTRG.2661.4.p1"; gene_id "MSTRG.2661";
scaf_00006	transdecoder	CDS	12888161	12888352	.	-	0	transcript_id "MSTRG.2661.4.p1"; gene_id "MSTRG.2661";
scaf_00006	transdecoder	CDS	12889427	12889568	.	-	1	transcript_id "MSTRG.2661.4.p1"; gene_id "MSTRG.2661";
scaf_00006	transdecoder	CDS	12890131	12890277	.	-	1	transcript_id "MSTRG.2661.4.p1"; gene_id "MSTRG.2661";
scaf_00006	transdecoder	CDS	12890427	12890802	.	-	2	transcript_id "MSTRG.2661.4.p1"; gene_id "MSTRG.2661";
scaf_00006	transdecoder	CDS	12890934	12891048	.	-	0	transcript_id "MSTRG.2661.4.p1"; gene_id "MSTRG.2661";
scaf_00006	transdecoder	CDS	12891708	12891898	.	-	2	transcript_id "MSTRG.2661.4.p1"; gene_id "MSTRG.2661";
scaf_00006	transdecoder	CDS	12892095	12892168	.	-	1	transcript_id "MSTRG.2661.4.p1"; gene_id "MSTRG.2661";
scaf_00006	transdecoder	CDS	12892959	12893160	.	-	2	transcript_id "MSTRG.2661.4.p1"; gene_id "MSTRG.2661";
scaf_00006	transdecoder	CDS	12893296	12893538	.	-	2	transcript_id "MSTRG.2661.4.p1"; gene_id "MSTRG.2661";
scaf_00006	transdecoder	CDS	12894698	12894827	.	-	0	transcript_id "MSTRG.2661.4.p1"; gene_id "MSTRG.2661";
scaf_00006	transdecoder	CDS	12895184	12895245	.	-	2	transcript_id "MSTRG.2661.4.p1"; gene_id "MSTRG.2661";
scaf_00006	transdecoder	CDS	12895548	12895735	.	-	1	transcript_id "MSTRG.2661.4.p1"; gene_id "MSTRG.2661";
scaf_00006	transdecoder	CDS	12896282	12896283	.	-	0	transcript_id "MSTRG.2661.4.p1"; gene_id "MSTRG.2661";
scaf_00006	transdecoder	exon	12874596	12875166	.	-	.	transcript_id "MSTRG.2661.5.p1"; gene_id "MSTRG.2661";
scaf_00006	transdecoder	exon	12875324	12875412	.	-	.	transcript_id "MSTRG.2661.5.p1"; gene_id "MSTRG.2661";
scaf_00006	transdecoder	exon	12875538	12875830	.	-	.	transcript_id "MSTRG.2661.5.p1"; gene_id "MSTRG.2661";
scaf_00006	transdecoder	exon	12876529	12876724	.	-	.	transcript_id "MSTRG.2661.5.p1"; gene_id "MSTRG.2661";
scaf_00006	transdecoder	exon	12877074	12877101	.	-	.	transcript_id "MSTRG.2661.5.p1"; gene_id "MSTRG.2661";
scaf_00006	transdecoder	exon	12878266	12878297	.	-	.	transcript_id "MSTRG.2661.5.p1"; gene_id "MSTRG.2661";
scaf_00006	transdecoder	exon	12878510	12878617	.	-	.	transcript_id "MSTRG.2661.5.p1"; gene_id "MSTRG.2661";
scaf_00006	transdecoder	exon	12879583	12879797	.	-	.	transcript_id "MSTRG.2661.5.p1"; gene_id "MSTRG.2661";
scaf_00006	transdecoder	exon	12883784	12883914	.	-	.	transcript_id "MSTRG.2661.5.p1"; gene_id "MSTRG.2661";
scaf_00006	transdecoder	exon	12884941	12885046	.	-	.	transcript_id "MSTRG.2661.5.p1"; gene_id "MSTRG.2661";
scaf_00006	transdecoder	exon	12885378	12885547	.	-	.	transcript_id "MSTRG.2661.5.p1"; gene_id "MSTRG.2661";
scaf_00006	transdecoder	exon	12885735	12885851	.	-	.	transcript_id "MSTRG.2661.5.p1"; gene_id "MSTRG.2661";
scaf_00006	transdecoder	exon	12887619	12887971	.	-	.	transcript_id "MSTRG.2661.5.p1"; gene_id "MSTRG.2661";
scaf_00006	transdecoder	exon	12888161	12888352	.	-	.	transcript_id "MSTRG.2661.5.p1"; gene_id "MSTRG.2661";
scaf_00006	transdecoder	exon	12889427	12889568	.	-	.	transcript_id "MSTRG.2661.5.p1"; gene_id "MSTRG.2661";
scaf_00006	transdecoder	exon	12890131	12890277	.	-	.	transcript_id "MSTRG.2661.5.p1"; gene_id "MSTRG.2661";
scaf_00006	transdecoder	exon	12890427	12890802	.	-	.	transcript_id "MSTRG.2661.5.p1"; gene_id "MSTRG.2661";
scaf_00006	transdecoder	exon	12890934	12891048	.	-	.	transcript_id "MSTRG.2661.5.p1"; gene_id "MSTRG.2661";
scaf_00006	transdecoder	exon	12891708	12891898	.	-	.	transcript_id "MSTRG.2661.5.p1"; gene_id "MSTRG.2661";
scaf_00006	transdecoder	exon	12892095	12892168	.	-	.	transcript_id "MSTRG.2661.5.p1"; gene_id "MSTRG.2661";
scaf_00006	transdecoder	exon	12892959	12893160	.	-	.	transcript_id "MSTRG.2661.5.p1"; gene_id "MSTRG.2661";
scaf_00006	transdecoder	exon	12893296	12893538	.	-	.	transcript_id "MSTRG.2661.5.p1"; gene_id "MSTRG.2661";
scaf_00006	transdecoder	exon	12894698	12894827	.	-	.	transcript_id "MSTRG.2661.5.p1"; gene_id "MSTRG.2661";
scaf_00006	transdecoder	exon	12895184	12895245	.	-	.	transcript_id "MSTRG.2661.5.p1"; gene_id "MSTRG.2661";
scaf_00006	transdecoder	exon	12895548	12895735	.	-	.	transcript_id "MSTRG.2661.5.p1"; gene_id "MSTRG.2661";
scaf_00006	transdecoder	exon	12896282	12896802	.	-	.	transcript_id "MSTRG.2661.5.p1"; gene_id "MSTRG.2661";
scaf_00006	transdecoder	exon	12897911	12898176	.	-	.	transcript_id "MSTRG.2661.5.p1"; gene_id "MSTRG.2661";
scaf_00006	transdecoder	CDS	12875049	12875166	.	-	1	transcript_id "MSTRG.2661.5.p1"; gene_id "MSTRG.2661";
scaf_00006	transdecoder	CDS	12875324	12875412	.	-	0	transcript_id "MSTRG.2661.5.p1"; gene_id "MSTRG.2661";
scaf_00006	transdecoder	CDS	12875538	12875830	.	-	2	transcript_id "MSTRG.2661.5.p1"; gene_id "MSTRG.2661";
scaf_00006	transdecoder	CDS	12876529	12876724	.	-	0	transcript_id "MSTRG.2661.5.p1"; gene_id "MSTRG.2661";
scaf_00006	transdecoder	CDS	12877074	12877101	.	-	1	transcript_id "MSTRG.2661.5.p1"; gene_id "MSTRG.2661";
scaf_00006	transdecoder	CDS	12878266	12878297	.	-	0	transcript_id "MSTRG.2661.5.p1"; gene_id "MSTRG.2661";
scaf_00006	transdecoder	CDS	12878510	12878617	.	-	0	transcript_id "MSTRG.2661.5.p1"; gene_id "MSTRG.2661";
scaf_00006	transdecoder	CDS	12879583	12879797	.	-	2	transcript_id "MSTRG.2661.5.p1"; gene_id "MSTRG.2661";
scaf_00006	transdecoder	CDS	12883784	12883914	.	-	1	transcript_id "MSTRG.2661.5.p1"; gene_id "MSTRG.2661";
scaf_00006	transdecoder	CDS	12884941	12885046	.	-	2	transcript_id "MSTRG.2661.5.p1"; gene_id "MSTRG.2661";
scaf_00006	transdecoder	CDS	12885378	12885547	.	-	1	transcript_id "MSTRG.2661.5.p1"; gene_id "MSTRG.2661";
scaf_00006	transdecoder	CDS	12885735	12885851	.	-	1	transcript_id "MSTRG.2661.5.p1"; gene_id "MSTRG.2661";
scaf_00006	transdecoder	CDS	12887619	12887971	.	-	0	transcript_id "MSTRG.2661.5.p1"; gene_id "MSTRG.2661";
scaf_00006	transdecoder	CDS	12888161	12888352	.	-	0	transcript_id "MSTRG.2661.5.p1"; gene_id "MSTRG.2661";
scaf_00006	transdecoder	CDS	12889427	12889568	.	-	1	transcript_id "MSTRG.2661.5.p1"; gene_id "MSTRG.2661";
scaf_00006	transdecoder	CDS	12890131	12890277	.	-	1	transcript_id "MSTRG.2661.5.p1"; gene_id "MSTRG.2661";
scaf_00006	transdecoder	CDS	12890427	12890802	.	-	2	transcript_id "MSTRG.2661.5.p1"; gene_id "MSTRG.2661";
scaf_00006	transdecoder	CDS	12890934	12891048	.	-	0	transcript_id "MSTRG.2661.5.p1"; gene_id "MSTRG.2661";
scaf_00006	transdecoder	CDS	12891708	12891898	.	-	2	transcript_id "MSTRG.2661.5.p1"; gene_id "MSTRG.2661";
scaf_00006	transdecoder	CDS	12892095	12892168	.	-	1	transcript_id "MSTRG.2661.5.p1"; gene_id "MSTRG.2661";
scaf_00006	transdecoder	CDS	12892959	12893160	.	-	2	transcript_id "MSTRG.2661.5.p1"; gene_id "MSTRG.2661";
scaf_00006	transdecoder	CDS	12893296	12893538	.	-	2	transcript_id "MSTRG.2661.5.p1"; gene_id "MSTRG.2661";
scaf_00006	transdecoder	CDS	12894698	12894827	.	-	0	transcript_id "MSTRG.2661.5.p1"; gene_id "MSTRG.2661";
scaf_00006	transdecoder	CDS	12895184	12895245	.	-	2	transcript_id "MSTRG.2661.5.p1"; gene_id "MSTRG.2661";
scaf_00006	transdecoder	CDS	12895548	12895735	.	-	1	transcript_id "MSTRG.2661.5.p1"; gene_id "MSTRG.2661";
scaf_00006	transdecoder	CDS	12896282	12896283	.	-	0	transcript_id "MSTRG.2661.5.p1"; gene_id "MSTRG.2661";
scaf_00006	transdecoder	exon	12874623	12875166	.	-	.	transcript_id "MSTRG.2661.6.p1"; gene_id "MSTRG.2661";
scaf_00006	transdecoder	exon	12875324	12875412	.	-	.	transcript_id "MSTRG.2661.6.p1"; gene_id "MSTRG.2661";
scaf_00006	transdecoder	exon	12875538	12875833	.	-	.	transcript_id "MSTRG.2661.6.p1"; gene_id "MSTRG.2661";
scaf_00006	transdecoder	exon	12876529	12876724	.	-	.	transcript_id "MSTRG.2661.6.p1"; gene_id "MSTRG.2661";
scaf_00006	transdecoder	exon	12877074	12877101	.	-	.	transcript_id "MSTRG.2661.6.p1"; gene_id "MSTRG.2661";
scaf_00006	transdecoder	exon	12878266	12878297	.	-	.	transcript_id "MSTRG.2661.6.p1"; gene_id "MSTRG.2661";
scaf_00006	transdecoder	exon	12878510	12878617	.	-	.	transcript_id "MSTRG.2661.6.p1"; gene_id "MSTRG.2661";
scaf_00006	transdecoder	exon	12879583	12879797	.	-	.	transcript_id "MSTRG.2661.6.p1"; gene_id "MSTRG.2661";
scaf_00006	transdecoder	exon	12883784	12883914	.	-	.	transcript_id "MSTRG.2661.6.p1"; gene_id "MSTRG.2661";
scaf_00006	transdecoder	exon	12884941	12885046	.	-	.	transcript_id "MSTRG.2661.6.p1"; gene_id "MSTRG.2661";
scaf_00006	transdecoder	exon	12885378	12885547	.	-	.	transcript_id "MSTRG.2661.6.p1"; gene_id "MSTRG.2661";
scaf_00006	transdecoder	exon	12885735	12885851	.	-	.	transcript_id "MSTRG.2661.6.p1"; gene_id "MSTRG.2661";
scaf_00006	transdecoder	exon	12887619	12887971	.	-	.	transcript_id "MSTRG.2661.6.p1"; gene_id "MSTRG.2661";
scaf_00006	transdecoder	exon	12888161	12888352	.	-	.	transcript_id "MSTRG.2661.6.p1"; gene_id "MSTRG.2661";
scaf_00006	transdecoder	exon	12889427	12889568	.	-	.	transcript_id "MSTRG.2661.6.p1"; gene_id "MSTRG.2661";
scaf_00006	transdecoder	exon	12890131	12890277	.	-	.	transcript_id "MSTRG.2661.6.p1"; gene_id "MSTRG.2661";
scaf_00006	transdecoder	exon	12890427	12890802	.	-	.	transcript_id "MSTRG.2661.6.p1"; gene_id "MSTRG.2661";
scaf_00006	transdecoder	exon	12890934	12891048	.	-	.	transcript_id "MSTRG.2661.6.p1"; gene_id "MSTRG.2661";
scaf_00006	transdecoder	exon	12891708	12891898	.	-	.	transcript_id "MSTRG.2661.6.p1"; gene_id "MSTRG.2661";
scaf_00006	transdecoder	exon	12892095	12892168	.	-	.	transcript_id "MSTRG.2661.6.p1"; gene_id "MSTRG.2661";
scaf_00006	transdecoder	exon	12892959	12893160	.	-	.	transcript_id "MSTRG.2661.6.p1"; gene_id "MSTRG.2661";
scaf_00006	transdecoder	exon	12893296	12893538	.	-	.	transcript_id "MSTRG.2661.6.p1"; gene_id "MSTRG.2661";
scaf_00006	transdecoder	exon	12894698	12894827	.	-	.	transcript_id "MSTRG.2661.6.p1"; gene_id "MSTRG.2661";
scaf_00006	transdecoder	exon	12895184	12895245	.	-	.	transcript_id "MSTRG.2661.6.p1"; gene_id "MSTRG.2661";
scaf_00006	transdecoder	exon	12895548	12895735	.	-	.	transcript_id "MSTRG.2661.6.p1"; gene_id "MSTRG.2661";
scaf_00006	transdecoder	exon	12896282	12896799	.	-	.	transcript_id "MSTRG.2661.6.p1"; gene_id "MSTRG.2661";
scaf_00006	transdecoder	exon	12897911	12898170	.	-	.	transcript_id "MSTRG.2661.6.p1"; gene_id "MSTRG.2661";
scaf_00006	transdecoder	CDS	12875049	12875166	.	-	1	transcript_id "MSTRG.2661.6.p1"; gene_id "MSTRG.2661";
scaf_00006	transdecoder	CDS	12875324	12875412	.	-	0	transcript_id "MSTRG.2661.6.p1"; gene_id "MSTRG.2661";
scaf_00006	transdecoder	CDS	12875538	12875833	.	-	2	transcript_id "MSTRG.2661.6.p1"; gene_id "MSTRG.2661";
scaf_00006	transdecoder	CDS	12876529	12876724	.	-	0	transcript_id "MSTRG.2661.6.p1"; gene_id "MSTRG.2661";
scaf_00006	transdecoder	CDS	12877074	12877101	.	-	1	transcript_id "MSTRG.2661.6.p1"; gene_id "MSTRG.2661";
scaf_00006	transdecoder	CDS	12878266	12878297	.	-	0	transcript_id "MSTRG.2661.6.p1"; gene_id "MSTRG.2661";
scaf_00006	transdecoder	CDS	12878510	12878617	.	-	0	transcript_id "MSTRG.2661.6.p1"; gene_id "MSTRG.2661";
scaf_00006	transdecoder	CDS	12879583	12879797	.	-	2	transcript_id "MSTRG.2661.6.p1"; gene_id "MSTRG.2661";
scaf_00006	transdecoder	CDS	12883784	12883914	.	-	1	transcript_id "MSTRG.2661.6.p1"; gene_id "MSTRG.2661";
scaf_00006	transdecoder	CDS	12884941	12885046	.	-	2	transcript_id "MSTRG.2661.6.p1"; gene_id "MSTRG.2661";
scaf_00006	transdecoder	CDS	12885378	12885547	.	-	1	transcript_id "MSTRG.2661.6.p1"; gene_id "MSTRG.2661";
scaf_00006	transdecoder	CDS	12885735	12885851	.	-	1	transcript_id "MSTRG.2661.6.p1"; gene_id "MSTRG.2661";
scaf_00006	transdecoder	CDS	12887619	12887971	.	-	0	transcript_id "MSTRG.2661.6.p1"; gene_id "MSTRG.2661";
scaf_00006	transdecoder	CDS	12888161	12888352	.	-	0	transcript_id "MSTRG.2661.6.p1"; gene_id "MSTRG.2661";
scaf_00006	transdecoder	CDS	12889427	12889568	.	-	1	transcript_id "MSTRG.2661.6.p1"; gene_id "MSTRG.2661";
scaf_00006	transdecoder	CDS	12890131	12890277	.	-	1	transcript_id "MSTRG.2661.6.p1"; gene_id "MSTRG.2661";
scaf_00006	transdecoder	CDS	12890427	12890802	.	-	2	transcript_id "MSTRG.2661.6.p1"; gene_id "MSTRG.2661";
scaf_00006	transdecoder	CDS	12890934	12891048	.	-	0	transcript_id "MSTRG.2661.6.p1"; gene_id "MSTRG.2661";
scaf_00006	transdecoder	CDS	12891708	12891898	.	-	2	transcript_id "MSTRG.2661.6.p1"; gene_id "MSTRG.2661";
scaf_00006	transdecoder	CDS	12892095	12892168	.	-	1	transcript_id "MSTRG.2661.6.p1"; gene_id "MSTRG.2661";
scaf_00006	transdecoder	CDS	12892959	12893160	.	-	2	transcript_id "MSTRG.2661.6.p1"; gene_id "MSTRG.2661";
scaf_00006	transdecoder	CDS	12893296	12893538	.	-	2	transcript_id "MSTRG.2661.6.p1"; gene_id "MSTRG.2661";
scaf_00006	transdecoder	CDS	12894698	12894827	.	-	0	transcript_id "MSTRG.2661.6.p1"; gene_id "MSTRG.2661";
scaf_00006	transdecoder	CDS	12895184	12895245	.	-	2	transcript_id "MSTRG.2661.6.p1"; gene_id "MSTRG.2661";
scaf_00006	transdecoder	CDS	12895548	12895735	.	-	1	transcript_id "MSTRG.2661.6.p1"; gene_id "MSTRG.2661";
scaf_00006	transdecoder	CDS	12896282	12896283	.	-	0	transcript_id "MSTRG.2661.6.p1"; gene_id "MSTRG.2661";
scaf_00006	transdecoder	exon	12874631	12875166	.	-	.	transcript_id "MSTRG.2661.7.p1"; gene_id "MSTRG.2661";
scaf_00006	transdecoder	exon	12875324	12875412	.	-	.	transcript_id "MSTRG.2661.7.p1"; gene_id "MSTRG.2661";
scaf_00006	transdecoder	exon	12875538	12875830	.	-	.	transcript_id "MSTRG.2661.7.p1"; gene_id "MSTRG.2661";
scaf_00006	transdecoder	exon	12876529	12876724	.	-	.	transcript_id "MSTRG.2661.7.p1"; gene_id "MSTRG.2661";
scaf_00006	transdecoder	exon	12877074	12877101	.	-	.	transcript_id "MSTRG.2661.7.p1"; gene_id "MSTRG.2661";
scaf_00006	transdecoder	exon	12878266	12878297	.	-	.	transcript_id "MSTRG.2661.7.p1"; gene_id "MSTRG.2661";
scaf_00006	transdecoder	exon	12878510	12878617	.	-	.	transcript_id "MSTRG.2661.7.p1"; gene_id "MSTRG.2661";
scaf_00006	transdecoder	exon	12879583	12879797	.	-	.	transcript_id "MSTRG.2661.7.p1"; gene_id "MSTRG.2661";
scaf_00006	transdecoder	exon	12883784	12883914	.	-	.	transcript_id "MSTRG.2661.7.p1"; gene_id "MSTRG.2661";
scaf_00006	transdecoder	exon	12884941	12885046	.	-	.	transcript_id "MSTRG.2661.7.p1"; gene_id "MSTRG.2661";
scaf_00006	transdecoder	exon	12885378	12885547	.	-	.	transcript_id "MSTRG.2661.7.p1"; gene_id "MSTRG.2661";
scaf_00006	transdecoder	exon	12885735	12885851	.	-	.	transcript_id "MSTRG.2661.7.p1"; gene_id "MSTRG.2661";
scaf_00006	transdecoder	exon	12887619	12887971	.	-	.	transcript_id "MSTRG.2661.7.p1"; gene_id "MSTRG.2661";
scaf_00006	transdecoder	exon	12888161	12888352	.	-	.	transcript_id "MSTRG.2661.7.p1"; gene_id "MSTRG.2661";
scaf_00006	transdecoder	exon	12889427	12889568	.	-	.	transcript_id "MSTRG.2661.7.p1"; gene_id "MSTRG.2661";
scaf_00006	transdecoder	exon	12890131	12890277	.	-	.	transcript_id "MSTRG.2661.7.p1"; gene_id "MSTRG.2661";
scaf_00006	transdecoder	exon	12890427	12890802	.	-	.	transcript_id "MSTRG.2661.7.p1"; gene_id "MSTRG.2661";
scaf_00006	transdecoder	exon	12890934	12891048	.	-	.	transcript_id "MSTRG.2661.7.p1"; gene_id "MSTRG.2661";
scaf_00006	transdecoder	exon	12891708	12891898	.	-	.	transcript_id "MSTRG.2661.7.p1"; gene_id "MSTRG.2661";
scaf_00006	transdecoder	exon	12892095	12892168	.	-	.	transcript_id "MSTRG.2661.7.p1"; gene_id "MSTRG.2661";
scaf_00006	transdecoder	exon	12892959	12893160	.	-	.	transcript_id "MSTRG.2661.7.p1"; gene_id "MSTRG.2661";
scaf_00006	transdecoder	exon	12893296	12893538	.	-	.	transcript_id "MSTRG.2661.7.p1"; gene_id "MSTRG.2661";
scaf_00006	transdecoder	exon	12894698	12894827	.	-	.	transcript_id "MSTRG.2661.7.p1"; gene_id "MSTRG.2661";
scaf_00006	transdecoder	exon	12895184	12895245	.	-	.	transcript_id "MSTRG.2661.7.p1"; gene_id "MSTRG.2661";
scaf_00006	transdecoder	exon	12895548	12895735	.	-	.	transcript_id "MSTRG.2661.7.p1"; gene_id "MSTRG.2661";
scaf_00006	transdecoder	exon	12896282	12896799	.	-	.	transcript_id "MSTRG.2661.7.p1"; gene_id "MSTRG.2661";
scaf_00006	transdecoder	exon	12897911	12898200	.	-	.	transcript_id "MSTRG.2661.7.p1"; gene_id "MSTRG.2661";
scaf_00006	transdecoder	CDS	12875049	12875166	.	-	1	transcript_id "MSTRG.2661.7.p1"; gene_id "MSTRG.2661";
scaf_00006	transdecoder	CDS	12875324	12875412	.	-	0	transcript_id "MSTRG.2661.7.p1"; gene_id "MSTRG.2661";
scaf_00006	transdecoder	CDS	12875538	12875830	.	-	2	transcript_id "MSTRG.2661.7.p1"; gene_id "MSTRG.2661";
scaf_00006	transdecoder	CDS	12876529	12876724	.	-	0	transcript_id "MSTRG.2661.7.p1"; gene_id "MSTRG.2661";
scaf_00006	transdecoder	CDS	12877074	12877101	.	-	1	transcript_id "MSTRG.2661.7.p1"; gene_id "MSTRG.2661";
scaf_00006	transdecoder	CDS	12878266	12878297	.	-	0	transcript_id "MSTRG.2661.7.p1"; gene_id "MSTRG.2661";
scaf_00006	transdecoder	CDS	12878510	12878617	.	-	0	transcript_id "MSTRG.2661.7.p1"; gene_id "MSTRG.2661";
scaf_00006	transdecoder	CDS	12879583	12879797	.	-	2	transcript_id "MSTRG.2661.7.p1"; gene_id "MSTRG.2661";
scaf_00006	transdecoder	CDS	12883784	12883914	.	-	1	transcript_id "MSTRG.2661.7.p1"; gene_id "MSTRG.2661";
scaf_00006	transdecoder	CDS	12884941	12885046	.	-	2	transcript_id "MSTRG.2661.7.p1"; gene_id "MSTRG.2661";
scaf_00006	transdecoder	CDS	12885378	12885547	.	-	1	transcript_id "MSTRG.2661.7.p1"; gene_id "MSTRG.2661";
scaf_00006	transdecoder	CDS	12885735	12885851	.	-	1	transcript_id "MSTRG.2661.7.p1"; gene_id "MSTRG.2661";
scaf_00006	transdecoder	CDS	12887619	12887971	.	-	0	transcript_id "MSTRG.2661.7.p1"; gene_id "MSTRG.2661";
scaf_00006	transdecoder	CDS	12888161	12888352	.	-	0	transcript_id "MSTRG.2661.7.p1"; gene_id "MSTRG.2661";
scaf_00006	transdecoder	CDS	12889427	12889568	.	-	1	transcript_id "MSTRG.2661.7.p1"; gene_id "MSTRG.2661";
scaf_00006	transdecoder	CDS	12890131	12890277	.	-	1	transcript_id "MSTRG.2661.7.p1"; gene_id "MSTRG.2661";
scaf_00006	transdecoder	CDS	12890427	12890802	.	-	2	transcript_id "MSTRG.2661.7.p1"; gene_id "MSTRG.2661";
scaf_00006	transdecoder	CDS	12890934	12891048	.	-	0	transcript_id "MSTRG.2661.7.p1"; gene_id "MSTRG.2661";
scaf_00006	transdecoder	CDS	12891708	12891898	.	-	2	transcript_id "MSTRG.2661.7.p1"; gene_id "MSTRG.2661";
scaf_00006	transdecoder	CDS	12892095	12892168	.	-	1	transcript_id "MSTRG.2661.7.p1"; gene_id "MSTRG.2661";
scaf_00006	transdecoder	CDS	12892959	12893160	.	-	2	transcript_id "MSTRG.2661.7.p1"; gene_id "MSTRG.2661";
scaf_00006	transdecoder	CDS	12893296	12893538	.	-	2	transcript_id "MSTRG.2661.7.p1"; gene_id "MSTRG.2661";
scaf_00006	transdecoder	CDS	12894698	12894827	.	-	0	transcript_id "MSTRG.2661.7.p1"; gene_id "MSTRG.2661";
scaf_00006	transdecoder	CDS	12895184	12895245	.	-	2	transcript_id "MSTRG.2661.7.p1"; gene_id "MSTRG.2661";
scaf_00006	transdecoder	CDS	12895548	12895735	.	-	1	transcript_id "MSTRG.2661.7.p1"; gene_id "MSTRG.2661";
scaf_00006	transdecoder	CDS	12896282	12896283	.	-	0	transcript_id "MSTRG.2661.7.p1"; gene_id "MSTRG.2661";
scaf_00006	transdecoder	exon	12931042	12931221	.	-	.	transcript_id "PMZ_0029371-RA.p1"; gene_id "MSTRG.2660";
scaf_00006	transdecoder	exon	12935839	12936029	.	-	.	transcript_id "PMZ_0029371-RA.p1"; gene_id "MSTRG.2660";
scaf_00006	transdecoder	exon	12937208	12937274	.	-	.	transcript_id "PMZ_0029371-RA.p1"; gene_id "MSTRG.2660";
scaf_00006	transdecoder	CDS	12931042	12931221	.	-	0	transcript_id "PMZ_0029371-RA.p1"; gene_id "MSTRG.2660";
scaf_00006	transdecoder	CDS	12935839	12936029	.	-	2	transcript_id "PMZ_0029371-RA.p1"; gene_id "MSTRG.2660";
scaf_00006	transdecoder	CDS	12937208	12937274	.	-	0	transcript_id "PMZ_0029371-RA.p1"; gene_id "MSTRG.2660";
scaf_00006	transdecoder	exon	12987000	12987028	.	+	.	transcript_id "PMZ_0040449-RA.p1"; gene_id "PMZ_0040449";
scaf_00006	transdecoder	exon	12987503	12987614	.	+	.	transcript_id "PMZ_0040449-RA.p1"; gene_id "PMZ_0040449";
scaf_00006	transdecoder	exon	12990385	12990532	.	+	.	transcript_id "PMZ_0040449-RA.p1"; gene_id "PMZ_0040449";
scaf_00006	transdecoder	exon	12993876	12994071	.	+	.	transcript_id "PMZ_0040449-RA.p1"; gene_id "PMZ_0040449";
scaf_00006	transdecoder	exon	12995050	12995071	.	+	.	transcript_id "PMZ_0040449-RA.p1"; gene_id "PMZ_0040449";
scaf_00006	transdecoder	CDS	12987000	12987028	.	+	0	transcript_id "PMZ_0040449-RA.p1"; gene_id "PMZ_0040449";
scaf_00006	transdecoder	CDS	12987503	12987614	.	+	1	transcript_id "PMZ_0040449-RA.p1"; gene_id "PMZ_0040449";
scaf_00006	transdecoder	CDS	12990385	12990532	.	+	0	transcript_id "PMZ_0040449-RA.p1"; gene_id "PMZ_0040449";
scaf_00006	transdecoder	CDS	12993876	12994071	.	+	2	transcript_id "PMZ_0040449-RA.p1"; gene_id "PMZ_0040449";
scaf_00006	transdecoder	CDS	12995050	12995071	.	+	1	transcript_id "PMZ_0040449-RA.p1"; gene_id "PMZ_0040449";
scaf_00006	transdecoder	exon	13045213	13046772	.	-	.	transcript_id "MSTRG.2663.1.p1"; gene_id "MSTRG.2663";
scaf_00006	transdecoder	exon	13048830	13049208	.	-	.	transcript_id "MSTRG.2663.1.p1"; gene_id "MSTRG.2663";
scaf_00006	transdecoder	exon	13050198	13050363	.	-	.	transcript_id "MSTRG.2663.1.p1"; gene_id "MSTRG.2663";
scaf_00006	transdecoder	exon	13051122	13051212	.	-	.	transcript_id "MSTRG.2663.1.p1"; gene_id "MSTRG.2663";
scaf_00006	transdecoder	exon	13051706	13051968	.	-	.	transcript_id "MSTRG.2663.1.p1"; gene_id "MSTRG.2663";
scaf_00006	transdecoder	exon	13056463	13056596	.	-	.	transcript_id "MSTRG.2663.1.p1"; gene_id "MSTRG.2663";
scaf_00006	transdecoder	exon	13058139	13058288	.	-	.	transcript_id "MSTRG.2663.1.p1"; gene_id "MSTRG.2663";
scaf_00006	transdecoder	exon	13059640	13059731	.	-	.	transcript_id "MSTRG.2663.1.p1"; gene_id "MSTRG.2663";
scaf_00006	transdecoder	exon	13060561	13060608	.	-	.	transcript_id "MSTRG.2663.1.p1"; gene_id "MSTRG.2663";
scaf_00006	transdecoder	exon	13060838	13060885	.	-	.	transcript_id "MSTRG.2663.1.p1"; gene_id "MSTRG.2663";
scaf_00006	transdecoder	exon	13062024	13062109	.	-	.	transcript_id "MSTRG.2663.1.p1"; gene_id "MSTRG.2663";
scaf_00006	transdecoder	exon	13062621	13062740	.	-	.	transcript_id "MSTRG.2663.1.p1"; gene_id "MSTRG.2663";
scaf_00006	transdecoder	exon	13063419	13063475	.	-	.	transcript_id "MSTRG.2663.1.p1"; gene_id "MSTRG.2663";
scaf_00006	transdecoder	exon	13064003	13064049	.	-	.	transcript_id "MSTRG.2663.1.p1"; gene_id "MSTRG.2663";
scaf_00006	transdecoder	exon	13065006	13065117	.	-	.	transcript_id "MSTRG.2663.1.p1"; gene_id "MSTRG.2663";
scaf_00006	transdecoder	exon	13066054	13066167	.	-	.	transcript_id "MSTRG.2663.1.p1"; gene_id "MSTRG.2663";
scaf_00006	transdecoder	exon	13067226	13067291	.	-	.	transcript_id "MSTRG.2663.1.p1"; gene_id "MSTRG.2663";
scaf_00006	transdecoder	exon	13067523	13067609	.	-	.	transcript_id "MSTRG.2663.1.p1"; gene_id "MSTRG.2663";
scaf_00006	transdecoder	exon	13068326	13068426	.	-	.	transcript_id "MSTRG.2663.1.p1"; gene_id "MSTRG.2663";
scaf_00006	transdecoder	exon	13068862	13068984	.	-	.	transcript_id "MSTRG.2663.1.p1"; gene_id "MSTRG.2663";
scaf_00006	transdecoder	exon	13069718	13069827	.	-	.	transcript_id "MSTRG.2663.1.p1"; gene_id "MSTRG.2663";
scaf_00006	transdecoder	exon	13070537	13070662	.	-	.	transcript_id "MSTRG.2663.1.p1"; gene_id "MSTRG.2663";
scaf_00006	transdecoder	exon	13071249	13071351	.	-	.	transcript_id "MSTRG.2663.1.p1"; gene_id "MSTRG.2663";
scaf_00006	transdecoder	exon	13072148	13072304	.	-	.	transcript_id "MSTRG.2663.1.p1"; gene_id "MSTRG.2663";
scaf_00006	transdecoder	exon	13077110	13077212	.	-	.	transcript_id "MSTRG.2663.1.p1"; gene_id "MSTRG.2663";
scaf_00006	transdecoder	exon	13078468	13078570	.	-	.	transcript_id "MSTRG.2663.1.p1"; gene_id "MSTRG.2663";
scaf_00006	transdecoder	exon	13079943	13080073	.	-	.	transcript_id "MSTRG.2663.1.p1"; gene_id "MSTRG.2663";
scaf_00006	transdecoder	exon	13082456	13082521	.	-	.	transcript_id "MSTRG.2663.1.p1"; gene_id "MSTRG.2663";
scaf_00006	transdecoder	exon	13086903	13087407	.	-	.	transcript_id "MSTRG.2663.1.p1"; gene_id "MSTRG.2663";
scaf_00006	transdecoder	CDS	13049144	13049208	.	-	2	transcript_id "MSTRG.2663.1.p1"; gene_id "MSTRG.2663";
scaf_00006	transdecoder	CDS	13050198	13050363	.	-	0	transcript_id "MSTRG.2663.1.p1"; gene_id "MSTRG.2663";
scaf_00006	transdecoder	CDS	13051122	13051212	.	-	1	transcript_id "MSTRG.2663.1.p1"; gene_id "MSTRG.2663";
scaf_00006	transdecoder	CDS	13051706	13051968	.	-	0	transcript_id "MSTRG.2663.1.p1"; gene_id "MSTRG.2663";
scaf_00006	transdecoder	CDS	13056463	13056596	.	-	2	transcript_id "MSTRG.2663.1.p1"; gene_id "MSTRG.2663";
scaf_00006	transdecoder	CDS	13058139	13058288	.	-	2	transcript_id "MSTRG.2663.1.p1"; gene_id "MSTRG.2663";
scaf_00006	transdecoder	CDS	13059640	13059731	.	-	1	transcript_id "MSTRG.2663.1.p1"; gene_id "MSTRG.2663";
scaf_00006	transdecoder	CDS	13060561	13060608	.	-	1	transcript_id "MSTRG.2663.1.p1"; gene_id "MSTRG.2663";
scaf_00006	transdecoder	CDS	13060838	13060885	.	-	1	transcript_id "MSTRG.2663.1.p1"; gene_id "MSTRG.2663";
scaf_00006	transdecoder	CDS	13062024	13062109	.	-	0	transcript_id "MSTRG.2663.1.p1"; gene_id "MSTRG.2663";
scaf_00006	transdecoder	CDS	13062621	13062740	.	-	0	transcript_id "MSTRG.2663.1.p1"; gene_id "MSTRG.2663";
scaf_00006	transdecoder	CDS	13063419	13063475	.	-	0	transcript_id "MSTRG.2663.1.p1"; gene_id "MSTRG.2663";
scaf_00006	transdecoder	CDS	13064003	13064049	.	-	2	transcript_id "MSTRG.2663.1.p1"; gene_id "MSTRG.2663";
scaf_00006	transdecoder	CDS	13065006	13065117	.	-	0	transcript_id "MSTRG.2663.1.p1"; gene_id "MSTRG.2663";
scaf_00006	transdecoder	CDS	13066054	13066167	.	-	0	transcript_id "MSTRG.2663.1.p1"; gene_id "MSTRG.2663";
scaf_00006	transdecoder	CDS	13067226	13067291	.	-	0	transcript_id "MSTRG.2663.1.p1"; gene_id "MSTRG.2663";
scaf_00006	transdecoder	CDS	13067523	13067597	.	-	0	transcript_id "MSTRG.2663.1.p1"; gene_id "MSTRG.2663";
scaf_00006	transdecoder	exon	13045213	13046772	.	-	.	transcript_id "MSTRG.2663.2.p1"; gene_id "MSTRG.2663";
scaf_00006	transdecoder	exon	13048333	13048386	.	-	.	transcript_id "MSTRG.2663.2.p1"; gene_id "MSTRG.2663";
scaf_00006	transdecoder	exon	13048830	13049208	.	-	.	transcript_id "MSTRG.2663.2.p1"; gene_id "MSTRG.2663";
scaf_00006	transdecoder	exon	13050198	13050363	.	-	.	transcript_id "MSTRG.2663.2.p1"; gene_id "MSTRG.2663";
scaf_00006	transdecoder	exon	13051122	13051212	.	-	.	transcript_id "MSTRG.2663.2.p1"; gene_id "MSTRG.2663";
scaf_00006	transdecoder	exon	13051706	13051968	.	-	.	transcript_id "MSTRG.2663.2.p1"; gene_id "MSTRG.2663";
scaf_00006	transdecoder	exon	13056463	13056596	.	-	.	transcript_id "MSTRG.2663.2.p1"; gene_id "MSTRG.2663";
scaf_00006	transdecoder	exon	13058139	13058288	.	-	.	transcript_id "MSTRG.2663.2.p1"; gene_id "MSTRG.2663";
scaf_00006	transdecoder	exon	13059640	13059731	.	-	.	transcript_id "MSTRG.2663.2.p1"; gene_id "MSTRG.2663";
scaf_00006	transdecoder	exon	13060561	13060608	.	-	.	transcript_id "MSTRG.2663.2.p1"; gene_id "MSTRG.2663";
scaf_00006	transdecoder	exon	13060838	13060885	.	-	.	transcript_id "MSTRG.2663.2.p1"; gene_id "MSTRG.2663";
scaf_00006	transdecoder	exon	13062024	13062109	.	-	.	transcript_id "MSTRG.2663.2.p1"; gene_id "MSTRG.2663";
scaf_00006	transdecoder	exon	13062621	13062740	.	-	.	transcript_id "MSTRG.2663.2.p1"; gene_id "MSTRG.2663";
scaf_00006	transdecoder	exon	13063419	13063475	.	-	.	transcript_id "MSTRG.2663.2.p1"; gene_id "MSTRG.2663";
scaf_00006	transdecoder	exon	13064003	13064049	.	-	.	transcript_id "MSTRG.2663.2.p1"; gene_id "MSTRG.2663";
scaf_00006	transdecoder	exon	13065006	13065117	.	-	.	transcript_id "MSTRG.2663.2.p1"; gene_id "MSTRG.2663";
scaf_00006	transdecoder	exon	13066054	13066167	.	-	.	transcript_id "MSTRG.2663.2.p1"; gene_id "MSTRG.2663";
scaf_00006	transdecoder	exon	13067226	13067291	.	-	.	transcript_id "MSTRG.2663.2.p1"; gene_id "MSTRG.2663";
scaf_00006	transdecoder	exon	13067523	13067609	.	-	.	transcript_id "MSTRG.2663.2.p1"; gene_id "MSTRG.2663";
scaf_00006	transdecoder	exon	13068326	13068426	.	-	.	transcript_id "MSTRG.2663.2.p1"; gene_id "MSTRG.2663";
scaf_00006	transdecoder	exon	13068862	13068984	.	-	.	transcript_id "MSTRG.2663.2.p1"; gene_id "MSTRG.2663";
scaf_00006	transdecoder	exon	13069718	13069827	.	-	.	transcript_id "MSTRG.2663.2.p1"; gene_id "MSTRG.2663";
scaf_00006	transdecoder	exon	13070537	13070662	.	-	.	transcript_id "MSTRG.2663.2.p1"; gene_id "MSTRG.2663";
scaf_00006	transdecoder	exon	13071249	13071351	.	-	.	transcript_id "MSTRG.2663.2.p1"; gene_id "MSTRG.2663";
scaf_00006	transdecoder	exon	13072148	13072304	.	-	.	transcript_id "MSTRG.2663.2.p1"; gene_id "MSTRG.2663";
scaf_00006	transdecoder	exon	13077110	13077212	.	-	.	transcript_id "MSTRG.2663.2.p1"; gene_id "MSTRG.2663";
scaf_00006	transdecoder	exon	13078468	13078570	.	-	.	transcript_id "MSTRG.2663.2.p1"; gene_id "MSTRG.2663";
scaf_00006	transdecoder	exon	13079943	13080073	.	-	.	transcript_id "MSTRG.2663.2.p1"; gene_id "MSTRG.2663";
scaf_00006	transdecoder	exon	13082456	13082521	.	-	.	transcript_id "MSTRG.2663.2.p1"; gene_id "MSTRG.2663";
scaf_00006	transdecoder	exon	13086903	13087433	.	-	.	transcript_id "MSTRG.2663.2.p1"; gene_id "MSTRG.2663";
scaf_00006	transdecoder	CDS	13049144	13049208	.	-	2	transcript_id "MSTRG.2663.2.p1"; gene_id "MSTRG.2663";
scaf_00006	transdecoder	CDS	13050198	13050363	.	-	0	transcript_id "MSTRG.2663.2.p1"; gene_id "MSTRG.2663";
scaf_00006	transdecoder	CDS	13051122	13051212	.	-	1	transcript_id "MSTRG.2663.2.p1"; gene_id "MSTRG.2663";
scaf_00006	transdecoder	CDS	13051706	13051968	.	-	0	transcript_id "MSTRG.2663.2.p1"; gene_id "MSTRG.2663";
scaf_00006	transdecoder	CDS	13056463	13056596	.	-	2	transcript_id "MSTRG.2663.2.p1"; gene_id "MSTRG.2663";
scaf_00006	transdecoder	CDS	13058139	13058288	.	-	2	transcript_id "MSTRG.2663.2.p1"; gene_id "MSTRG.2663";
scaf_00006	transdecoder	CDS	13059640	13059731	.	-	1	transcript_id "MSTRG.2663.2.p1"; gene_id "MSTRG.2663";
scaf_00006	transdecoder	CDS	13060561	13060608	.	-	1	transcript_id "MSTRG.2663.2.p1"; gene_id "MSTRG.2663";
scaf_00006	transdecoder	CDS	13060838	13060885	.	-	1	transcript_id "MSTRG.2663.2.p1"; gene_id "MSTRG.2663";
scaf_00006	transdecoder	CDS	13062024	13062109	.	-	0	transcript_id "MSTRG.2663.2.p1"; gene_id "MSTRG.2663";
scaf_00006	transdecoder	CDS	13062621	13062740	.	-	0	transcript_id "MSTRG.2663.2.p1"; gene_id "MSTRG.2663";
scaf_00006	transdecoder	CDS	13063419	13063475	.	-	0	transcript_id "MSTRG.2663.2.p1"; gene_id "MSTRG.2663";
scaf_00006	transdecoder	CDS	13064003	13064049	.	-	2	transcript_id "MSTRG.2663.2.p1"; gene_id "MSTRG.2663";
scaf_00006	transdecoder	CDS	13065006	13065117	.	-	0	transcript_id "MSTRG.2663.2.p1"; gene_id "MSTRG.2663";
scaf_00006	transdecoder	CDS	13066054	13066167	.	-	0	transcript_id "MSTRG.2663.2.p1"; gene_id "MSTRG.2663";
scaf_00006	transdecoder	CDS	13067226	13067291	.	-	0	transcript_id "MSTRG.2663.2.p1"; gene_id "MSTRG.2663";
scaf_00006	transdecoder	CDS	13067523	13067597	.	-	0	transcript_id "MSTRG.2663.2.p1"; gene_id "MSTRG.2663";
scaf_00006	transdecoder	exon	13046275	13046772	.	-	.	transcript_id "PMZ_0040450-RA.p1"; gene_id "MSTRG.2663";
scaf_00006	transdecoder	exon	13049032	13049208	.	-	.	transcript_id "PMZ_0040450-RA.p1"; gene_id "MSTRG.2663";
scaf_00006	transdecoder	exon	13050198	13050363	.	-	.	transcript_id "PMZ_0040450-RA.p1"; gene_id "MSTRG.2663";
scaf_00006	transdecoder	exon	13051102	13051212	.	-	.	transcript_id "PMZ_0040450-RA.p1"; gene_id "MSTRG.2663";
scaf_00006	transdecoder	exon	13051730	13051959	.	-	.	transcript_id "PMZ_0040450-RA.p1"; gene_id "MSTRG.2663";
scaf_00006	transdecoder	exon	13056463	13056578	.	-	.	transcript_id "PMZ_0040450-RA.p1"; gene_id "MSTRG.2663";
scaf_00006	transdecoder	exon	13058139	13058288	.	-	.	transcript_id "PMZ_0040450-RA.p1"; gene_id "MSTRG.2663";
scaf_00006	transdecoder	exon	13059722	13059731	.	-	.	transcript_id "PMZ_0040450-RA.p1"; gene_id "MSTRG.2663";
scaf_00006	transdecoder	exon	13062621	13062740	.	-	.	transcript_id "PMZ_0040450-RA.p1"; gene_id "MSTRG.2663";
scaf_00006	transdecoder	exon	13064003	13064049	.	-	.	transcript_id "PMZ_0040450-RA.p1"; gene_id "MSTRG.2663";
scaf_00006	transdecoder	exon	13065006	13065033	.	-	.	transcript_id "PMZ_0040450-RA.p1"; gene_id "MSTRG.2663";
scaf_00006	transdecoder	exon	13066054	13066167	.	-	.	transcript_id "PMZ_0040450-RA.p1"; gene_id "MSTRG.2663";
scaf_00006	transdecoder	exon	13067226	13067291	.	-	.	transcript_id "PMZ_0040450-RA.p1"; gene_id "MSTRG.2663";
scaf_00006	transdecoder	exon	13067523	13067609	.	-	.	transcript_id "PMZ_0040450-RA.p1"; gene_id "MSTRG.2663";
scaf_00006	transdecoder	exon	13070528	13070662	.	-	.	transcript_id "PMZ_0040450-RA.p1"; gene_id "MSTRG.2663";
scaf_00006	transdecoder	exon	13071249	13071351	.	-	.	transcript_id "PMZ_0040450-RA.p1"; gene_id "MSTRG.2663";
scaf_00006	transdecoder	exon	13072148	13072304	.	-	.	transcript_id "PMZ_0040450-RA.p1"; gene_id "MSTRG.2663";
scaf_00006	transdecoder	exon	13074479	13074566	.	-	.	transcript_id "PMZ_0040450-RA.p1"; gene_id "MSTRG.2663";
scaf_00006	transdecoder	exon	13078477	13078570	.	-	.	transcript_id "PMZ_0040450-RA.p1"; gene_id "MSTRG.2663";
scaf_00006	transdecoder	exon	13079943	13080088	.	-	.	transcript_id "PMZ_0040450-RA.p1"; gene_id "MSTRG.2663";
scaf_00006	transdecoder	exon	13082456	13082521	.	-	.	transcript_id "PMZ_0040450-RA.p1"; gene_id "MSTRG.2663";
scaf_00006	transdecoder	exon	13086903	13087315	.	-	.	transcript_id "PMZ_0040450-RA.p1"; gene_id "MSTRG.2663";
scaf_00006	transdecoder	CDS	13046302	13046772	.	-	0	transcript_id "PMZ_0040450-RA.p1"; gene_id "MSTRG.2663";
scaf_00006	transdecoder	CDS	13049032	13049208	.	-	0	transcript_id "PMZ_0040450-RA.p1"; gene_id "MSTRG.2663";
scaf_00006	transdecoder	CDS	13050198	13050363	.	-	1	transcript_id "PMZ_0040450-RA.p1"; gene_id "MSTRG.2663";
scaf_00006	transdecoder	CDS	13051102	13051212	.	-	1	transcript_id "PMZ_0040450-RA.p1"; gene_id "MSTRG.2663";
scaf_00006	transdecoder	CDS	13051730	13051959	.	-	0	transcript_id "PMZ_0040450-RA.p1"; gene_id "MSTRG.2663";
scaf_00006	transdecoder	CDS	13056463	13056578	.	-	2	transcript_id "PMZ_0040450-RA.p1"; gene_id "MSTRG.2663";
scaf_00006	transdecoder	CDS	13058139	13058288	.	-	2	transcript_id "PMZ_0040450-RA.p1"; gene_id "MSTRG.2663";
scaf_00006	transdecoder	CDS	13059722	13059731	.	-	0	transcript_id "PMZ_0040450-RA.p1"; gene_id "MSTRG.2663";
scaf_00006	transdecoder	CDS	13062621	13062740	.	-	0	transcript_id "PMZ_0040450-RA.p1"; gene_id "MSTRG.2663";
scaf_00006	transdecoder	CDS	13064003	13064049	.	-	2	transcript_id "PMZ_0040450-RA.p1"; gene_id "MSTRG.2663";
scaf_00006	transdecoder	CDS	13065006	13065033	.	-	0	transcript_id "PMZ_0040450-RA.p1"; gene_id "MSTRG.2663";
scaf_00006	transdecoder	CDS	13066054	13066167	.	-	0	transcript_id "PMZ_0040450-RA.p1"; gene_id "MSTRG.2663";
scaf_00006	transdecoder	CDS	13067226	13067291	.	-	0	transcript_id "PMZ_0040450-RA.p1"; gene_id "MSTRG.2663";
scaf_00006	transdecoder	CDS	13067523	13067609	.	-	0	transcript_id "PMZ_0040450-RA.p1"; gene_id "MSTRG.2663";
scaf_00006	transdecoder	CDS	13070528	13070662	.	-	0	transcript_id "PMZ_0040450-RA.p1"; gene_id "MSTRG.2663";
scaf_00006	transdecoder	CDS	13071249	13071351	.	-	1	transcript_id "PMZ_0040450-RA.p1"; gene_id "MSTRG.2663";
scaf_00006	transdecoder	CDS	13072148	13072304	.	-	2	transcript_id "PMZ_0040450-RA.p1"; gene_id "MSTRG.2663";
scaf_00006	transdecoder	CDS	13074479	13074566	.	-	0	transcript_id "PMZ_0040450-RA.p1"; gene_id "MSTRG.2663";
scaf_00006	transdecoder	CDS	13078477	13078570	.	-	1	transcript_id "PMZ_0040450-RA.p1"; gene_id "MSTRG.2663";
scaf_00006	transdecoder	CDS	13079943	13080088	.	-	0	transcript_id "PMZ_0040450-RA.p1"; gene_id "MSTRG.2663";
scaf_00006	transdecoder	CDS	13082456	13082521	.	-	0	transcript_id "PMZ_0040450-RA.p1"; gene_id "MSTRG.2663";
scaf_00006	transdecoder	CDS	13086903	13087004	.	-	0	transcript_id "PMZ_0040450-RA.p1"; gene_id "MSTRG.2663";
scaf_00006	transdecoder	exon	13099490	13100730	.	+	.	transcript_id "MSTRG.2662.2.p1"; gene_id "MSTRG.2662";
scaf_00006	transdecoder	exon	13105052	13105835	.	+	.	transcript_id "MSTRG.2662.2.p1"; gene_id "MSTRG.2662";
scaf_00006	transdecoder	exon	13106149	13106272	.	+	.	transcript_id "MSTRG.2662.2.p1"; gene_id "MSTRG.2662";
scaf_00006	transdecoder	exon	13106909	13107040	.	+	.	transcript_id "MSTRG.2662.2.p1"; gene_id "MSTRG.2662";
scaf_00006	transdecoder	exon	13109396	13109497	.	+	.	transcript_id "MSTRG.2662.2.p1"; gene_id "MSTRG.2662";
scaf_00006	transdecoder	exon	13110902	13111036	.	+	.	transcript_id "MSTRG.2662.2.p1"; gene_id "MSTRG.2662";
scaf_00006	transdecoder	exon	13113297	13113458	.	+	.	transcript_id "MSTRG.2662.2.p1"; gene_id "MSTRG.2662";
scaf_00006	transdecoder	exon	13117910	13118153	.	+	.	transcript_id "MSTRG.2662.2.p1"; gene_id "MSTRG.2662";
scaf_00006	transdecoder	exon	13118682	13118884	.	+	.	transcript_id "MSTRG.2662.2.p1"; gene_id "MSTRG.2662";
scaf_00006	transdecoder	exon	13120210	13120296	.	+	.	transcript_id "MSTRG.2662.2.p1"; gene_id "MSTRG.2662";
scaf_00006	transdecoder	exon	13120610	13120733	.	+	.	transcript_id "MSTRG.2662.2.p1"; gene_id "MSTRG.2662";
scaf_00006	transdecoder	exon	13121451	13124631	.	+	.	transcript_id "MSTRG.2662.2.p1"; gene_id "MSTRG.2662";
scaf_00006	transdecoder	CDS	13105063	13105835	.	+	0	transcript_id "MSTRG.2662.2.p1"; gene_id "MSTRG.2662";
scaf_00006	transdecoder	CDS	13106149	13106272	.	+	1	transcript_id "MSTRG.2662.2.p1"; gene_id "MSTRG.2662";
scaf_00006	transdecoder	CDS	13106909	13107040	.	+	0	transcript_id "MSTRG.2662.2.p1"; gene_id "MSTRG.2662";
scaf_00006	transdecoder	CDS	13109396	13109497	.	+	0	transcript_id "MSTRG.2662.2.p1"; gene_id "MSTRG.2662";
scaf_00006	transdecoder	CDS	13110902	13111036	.	+	0	transcript_id "MSTRG.2662.2.p1"; gene_id "MSTRG.2662";
scaf_00006	transdecoder	CDS	13113297	13113458	.	+	0	transcript_id "MSTRG.2662.2.p1"; gene_id "MSTRG.2662";
scaf_00006	transdecoder	CDS	13117910	13118153	.	+	0	transcript_id "MSTRG.2662.2.p1"; gene_id "MSTRG.2662";
scaf_00006	transdecoder	CDS	13118682	13118884	.	+	2	transcript_id "MSTRG.2662.2.p1"; gene_id "MSTRG.2662";
scaf_00006	transdecoder	CDS	13120210	13120296	.	+	0	transcript_id "MSTRG.2662.2.p1"; gene_id "MSTRG.2662";
scaf_00006	transdecoder	CDS	13120610	13120733	.	+	0	transcript_id "MSTRG.2662.2.p1"; gene_id "MSTRG.2662";
scaf_00006	transdecoder	CDS	13121451	13121896	.	+	2	transcript_id "MSTRG.2662.2.p1"; gene_id "MSTRG.2662";
scaf_00006	transdecoder	exon	13099490	13100730	.	+	.	transcript_id "MSTRG.2662.1.p1"; gene_id "MSTRG.2662";
scaf_00006	transdecoder	exon	13105052	13105835	.	+	.	transcript_id "MSTRG.2662.1.p1"; gene_id "MSTRG.2662";
scaf_00006	transdecoder	exon	13106149	13106272	.	+	.	transcript_id "MSTRG.2662.1.p1"; gene_id "MSTRG.2662";
scaf_00006	transdecoder	exon	13106909	13107040	.	+	.	transcript_id "MSTRG.2662.1.p1"; gene_id "MSTRG.2662";
scaf_00006	transdecoder	exon	13109396	13109497	.	+	.	transcript_id "MSTRG.2662.1.p1"; gene_id "MSTRG.2662";
scaf_00006	transdecoder	exon	13110902	13111036	.	+	.	transcript_id "MSTRG.2662.1.p1"; gene_id "MSTRG.2662";
scaf_00006	transdecoder	exon	13113297	13113458	.	+	.	transcript_id "MSTRG.2662.1.p1"; gene_id "MSTRG.2662";
scaf_00006	transdecoder	exon	13117910	13118153	.	+	.	transcript_id "MSTRG.2662.1.p1"; gene_id "MSTRG.2662";
scaf_00006	transdecoder	exon	13118682	13118884	.	+	.	transcript_id "MSTRG.2662.1.p1"; gene_id "MSTRG.2662";
scaf_00006	transdecoder	exon	13120210	13120296	.	+	.	transcript_id "MSTRG.2662.1.p1"; gene_id "MSTRG.2662";
scaf_00006	transdecoder	exon	13120610	13120814	.	+	.	transcript_id "MSTRG.2662.1.p1"; gene_id "MSTRG.2662";
scaf_00006	transdecoder	exon	13121451	13125154	.	+	.	transcript_id "MSTRG.2662.1.p1"; gene_id "MSTRG.2662";
scaf_00006	transdecoder	CDS	13105063	13105835	.	+	0	transcript_id "MSTRG.2662.1.p1"; gene_id "MSTRG.2662";
scaf_00006	transdecoder	CDS	13106149	13106272	.	+	1	transcript_id "MSTRG.2662.1.p1"; gene_id "MSTRG.2662";
scaf_00006	transdecoder	CDS	13106909	13107040	.	+	0	transcript_id "MSTRG.2662.1.p1"; gene_id "MSTRG.2662";
scaf_00006	transdecoder	CDS	13109396	13109497	.	+	0	transcript_id "MSTRG.2662.1.p1"; gene_id "MSTRG.2662";
scaf_00006	transdecoder	CDS	13110902	13111036	.	+	0	transcript_id "MSTRG.2662.1.p1"; gene_id "MSTRG.2662";
scaf_00006	transdecoder	CDS	13113297	13113458	.	+	0	transcript_id "MSTRG.2662.1.p1"; gene_id "MSTRG.2662";
scaf_00006	transdecoder	CDS	13117910	13118153	.	+	0	transcript_id "MSTRG.2662.1.p1"; gene_id "MSTRG.2662";
scaf_00006	transdecoder	CDS	13118682	13118884	.	+	2	transcript_id "MSTRG.2662.1.p1"; gene_id "MSTRG.2662";
scaf_00006	transdecoder	CDS	13120210	13120296	.	+	0	transcript_id "MSTRG.2662.1.p1"; gene_id "MSTRG.2662";
scaf_00006	transdecoder	CDS	13120610	13120814	.	+	0	transcript_id "MSTRG.2662.1.p1"; gene_id "MSTRG.2662";
scaf_00006	transdecoder	CDS	13121451	13121896	.	+	2	transcript_id "MSTRG.2662.1.p1"; gene_id "MSTRG.2662";
scaf_00006	transdecoder	exon	13100953	13101482	.	+	.	transcript_id "MSTRG.2662.3.p1"; gene_id "MSTRG.2662";
scaf_00006	transdecoder	exon	13105052	13105835	.	+	.	transcript_id "MSTRG.2662.3.p1"; gene_id "MSTRG.2662";
scaf_00006	transdecoder	exon	13106149	13106272	.	+	.	transcript_id "MSTRG.2662.3.p1"; gene_id "MSTRG.2662";
scaf_00006	transdecoder	exon	13106909	13107040	.	+	.	transcript_id "MSTRG.2662.3.p1"; gene_id "MSTRG.2662";
scaf_00006	transdecoder	exon	13109396	13109497	.	+	.	transcript_id "MSTRG.2662.3.p1"; gene_id "MSTRG.2662";
scaf_00006	transdecoder	exon	13110902	13111036	.	+	.	transcript_id "MSTRG.2662.3.p1"; gene_id "MSTRG.2662";
scaf_00006	transdecoder	exon	13113297	13113458	.	+	.	transcript_id "MSTRG.2662.3.p1"; gene_id "MSTRG.2662";
scaf_00006	transdecoder	exon	13117910	13118153	.	+	.	transcript_id "MSTRG.2662.3.p1"; gene_id "MSTRG.2662";
scaf_00006	transdecoder	exon	13118682	13118884	.	+	.	transcript_id "MSTRG.2662.3.p1"; gene_id "MSTRG.2662";
scaf_00006	transdecoder	exon	13120210	13120296	.	+	.	transcript_id "MSTRG.2662.3.p1"; gene_id "MSTRG.2662";
scaf_00006	transdecoder	exon	13120610	13120814	.	+	.	transcript_id "MSTRG.2662.3.p1"; gene_id "MSTRG.2662";
scaf_00006	transdecoder	exon	13121451	13125154	.	+	.	transcript_id "MSTRG.2662.3.p1"; gene_id "MSTRG.2662";
scaf_00006	transdecoder	CDS	13105063	13105835	.	+	0	transcript_id "MSTRG.2662.3.p1"; gene_id "MSTRG.2662";
scaf_00006	transdecoder	CDS	13106149	13106272	.	+	1	transcript_id "MSTRG.2662.3.p1"; gene_id "MSTRG.2662";
scaf_00006	transdecoder	CDS	13106909	13107040	.	+	0	transcript_id "MSTRG.2662.3.p1"; gene_id "MSTRG.2662";
scaf_00006	transdecoder	CDS	13109396	13109497	.	+	0	transcript_id "MSTRG.2662.3.p1"; gene_id "MSTRG.2662";
scaf_00006	transdecoder	CDS	13110902	13111036	.	+	0	transcript_id "MSTRG.2662.3.p1"; gene_id "MSTRG.2662";
scaf_00006	transdecoder	CDS	13113297	13113458	.	+	0	transcript_id "MSTRG.2662.3.p1"; gene_id "MSTRG.2662";
scaf_00006	transdecoder	CDS	13117910	13118153	.	+	0	transcript_id "MSTRG.2662.3.p1"; gene_id "MSTRG.2662";
scaf_00006	transdecoder	CDS	13118682	13118884	.	+	2	transcript_id "MSTRG.2662.3.p1"; gene_id "MSTRG.2662";
scaf_00006	transdecoder	CDS	13120210	13120296	.	+	0	transcript_id "MSTRG.2662.3.p1"; gene_id "MSTRG.2662";
scaf_00006	transdecoder	CDS	13120610	13120814	.	+	0	transcript_id "MSTRG.2662.3.p1"; gene_id "MSTRG.2662";
scaf_00006	transdecoder	CDS	13121451	13121896	.	+	2	transcript_id "MSTRG.2662.3.p1"; gene_id "MSTRG.2662";
scaf_00006	transdecoder	exon	13101042	13101482	.	+	.	transcript_id "MSTRG.2662.4.p1"; gene_id "MSTRG.2662";
scaf_00006	transdecoder	exon	13105052	13105835	.	+	.	transcript_id "MSTRG.2662.4.p1"; gene_id "MSTRG.2662";
scaf_00006	transdecoder	exon	13106149	13106272	.	+	.	transcript_id "MSTRG.2662.4.p1"; gene_id "MSTRG.2662";
scaf_00006	transdecoder	exon	13106909	13107040	.	+	.	transcript_id "MSTRG.2662.4.p1"; gene_id "MSTRG.2662";
scaf_00006	transdecoder	exon	13109396	13109497	.	+	.	transcript_id "MSTRG.2662.4.p1"; gene_id "MSTRG.2662";
scaf_00006	transdecoder	exon	13110902	13111036	.	+	.	transcript_id "MSTRG.2662.4.p1"; gene_id "MSTRG.2662";
scaf_00006	transdecoder	exon	13113297	13113458	.	+	.	transcript_id "MSTRG.2662.4.p1"; gene_id "MSTRG.2662";
scaf_00006	transdecoder	exon	13117910	13118153	.	+	.	transcript_id "MSTRG.2662.4.p1"; gene_id "MSTRG.2662";
scaf_00006	transdecoder	exon	13118682	13118884	.	+	.	transcript_id "MSTRG.2662.4.p1"; gene_id "MSTRG.2662";
scaf_00006	transdecoder	exon	13120210	13120296	.	+	.	transcript_id "MSTRG.2662.4.p1"; gene_id "MSTRG.2662";
scaf_00006	transdecoder	exon	13120610	13120733	.	+	.	transcript_id "MSTRG.2662.4.p1"; gene_id "MSTRG.2662";
scaf_00006	transdecoder	exon	13121451	13124596	.	+	.	transcript_id "MSTRG.2662.4.p1"; gene_id "MSTRG.2662";
scaf_00006	transdecoder	CDS	13105063	13105835	.	+	0	transcript_id "MSTRG.2662.4.p1"; gene_id "MSTRG.2662";
scaf_00006	transdecoder	CDS	13106149	13106272	.	+	1	transcript_id "MSTRG.2662.4.p1"; gene_id "MSTRG.2662";
scaf_00006	transdecoder	CDS	13106909	13107040	.	+	0	transcript_id "MSTRG.2662.4.p1"; gene_id "MSTRG.2662";
scaf_00006	transdecoder	CDS	13109396	13109497	.	+	0	transcript_id "MSTRG.2662.4.p1"; gene_id "MSTRG.2662";
scaf_00006	transdecoder	CDS	13110902	13111036	.	+	0	transcript_id "MSTRG.2662.4.p1"; gene_id "MSTRG.2662";
scaf_00006	transdecoder	CDS	13113297	13113458	.	+	0	transcript_id "MSTRG.2662.4.p1"; gene_id "MSTRG.2662";
scaf_00006	transdecoder	CDS	13117910	13118153	.	+	0	transcript_id "MSTRG.2662.4.p1"; gene_id "MSTRG.2662";
scaf_00006	transdecoder	CDS	13118682	13118884	.	+	2	transcript_id "MSTRG.2662.4.p1"; gene_id "MSTRG.2662";
scaf_00006	transdecoder	CDS	13120210	13120296	.	+	0	transcript_id "MSTRG.2662.4.p1"; gene_id "MSTRG.2662";
scaf_00006	transdecoder	CDS	13120610	13120733	.	+	0	transcript_id "MSTRG.2662.4.p1"; gene_id "MSTRG.2662";
scaf_00006	transdecoder	CDS	13121451	13121896	.	+	2	transcript_id "MSTRG.2662.4.p1"; gene_id "MSTRG.2662";
scaf_00006	transdecoder	exon	13104935	13105835	.	+	.	transcript_id "MSTRG.2662.5.p1"; gene_id "MSTRG.2662";
scaf_00006	transdecoder	exon	13106149	13106272	.	+	.	transcript_id "MSTRG.2662.5.p1"; gene_id "MSTRG.2662";
scaf_00006	transdecoder	exon	13106909	13107040	.	+	.	transcript_id "MSTRG.2662.5.p1"; gene_id "MSTRG.2662";
scaf_00006	transdecoder	exon	13109396	13109497	.	+	.	transcript_id "MSTRG.2662.5.p1"; gene_id "MSTRG.2662";
scaf_00006	transdecoder	exon	13110902	13111036	.	+	.	transcript_id "MSTRG.2662.5.p1"; gene_id "MSTRG.2662";
scaf_00006	transdecoder	exon	13113297	13113458	.	+	.	transcript_id "MSTRG.2662.5.p1"; gene_id "MSTRG.2662";
scaf_00006	transdecoder	exon	13117910	13118153	.	+	.	transcript_id "MSTRG.2662.5.p1"; gene_id "MSTRG.2662";
scaf_00006	transdecoder	exon	13118682	13118884	.	+	.	transcript_id "MSTRG.2662.5.p1"; gene_id "MSTRG.2662";
scaf_00006	transdecoder	exon	13120210	13120296	.	+	.	transcript_id "MSTRG.2662.5.p1"; gene_id "MSTRG.2662";
scaf_00006	transdecoder	exon	13120607	13120814	.	+	.	transcript_id "MSTRG.2662.5.p1"; gene_id "MSTRG.2662";
scaf_00006	transdecoder	exon	13121451	13125146	.	+	.	transcript_id "MSTRG.2662.5.p1"; gene_id "MSTRG.2662";
scaf_00006	transdecoder	CDS	13104988	13105835	.	+	0	transcript_id "MSTRG.2662.5.p1"; gene_id "MSTRG.2662";
scaf_00006	transdecoder	CDS	13106149	13106272	.	+	1	transcript_id "MSTRG.2662.5.p1"; gene_id "MSTRG.2662";
scaf_00006	transdecoder	CDS	13106909	13107040	.	+	0	transcript_id "MSTRG.2662.5.p1"; gene_id "MSTRG.2662";
scaf_00006	transdecoder	CDS	13109396	13109497	.	+	0	transcript_id "MSTRG.2662.5.p1"; gene_id "MSTRG.2662";
scaf_00006	transdecoder	CDS	13110902	13111036	.	+	0	transcript_id "MSTRG.2662.5.p1"; gene_id "MSTRG.2662";
scaf_00006	transdecoder	CDS	13113297	13113458	.	+	0	transcript_id "MSTRG.2662.5.p1"; gene_id "MSTRG.2662";
scaf_00006	transdecoder	CDS	13117910	13118153	.	+	0	transcript_id "MSTRG.2662.5.p1"; gene_id "MSTRG.2662";
scaf_00006	transdecoder	CDS	13118682	13118884	.	+	2	transcript_id "MSTRG.2662.5.p1"; gene_id "MSTRG.2662";
scaf_00006	transdecoder	CDS	13120210	13120296	.	+	0	transcript_id "MSTRG.2662.5.p1"; gene_id "MSTRG.2662";
scaf_00006	transdecoder	CDS	13120607	13120814	.	+	0	transcript_id "MSTRG.2662.5.p1"; gene_id "MSTRG.2662";
scaf_00006	transdecoder	CDS	13121451	13121896	.	+	2	transcript_id "MSTRG.2662.5.p1"; gene_id "MSTRG.2662";
scaf_00006	transdecoder	exon	13104995	13105434	.	+	.	transcript_id "PMZ_0007517-RA.p1"; gene_id "MSTRG.2662";
scaf_00006	transdecoder	exon	13105489	13105835	.	+	.	transcript_id "PMZ_0007517-RA.p1"; gene_id "MSTRG.2662";
scaf_00006	transdecoder	exon	13106149	13106272	.	+	.	transcript_id "PMZ_0007517-RA.p1"; gene_id "MSTRG.2662";
scaf_00006	transdecoder	exon	13106909	13107040	.	+	.	transcript_id "PMZ_0007517-RA.p1"; gene_id "MSTRG.2662";
scaf_00006	transdecoder	exon	13109396	13109497	.	+	.	transcript_id "PMZ_0007517-RA.p1"; gene_id "MSTRG.2662";
scaf_00006	transdecoder	exon	13110902	13111036	.	+	.	transcript_id "PMZ_0007517-RA.p1"; gene_id "MSTRG.2662";
scaf_00006	transdecoder	exon	13113297	13113458	.	+	.	transcript_id "PMZ_0007517-RA.p1"; gene_id "MSTRG.2662";
scaf_00006	transdecoder	exon	13117910	13118153	.	+	.	transcript_id "PMZ_0007517-RA.p1"; gene_id "MSTRG.2662";
scaf_00006	transdecoder	exon	13118682	13118884	.	+	.	transcript_id "PMZ_0007517-RA.p1"; gene_id "MSTRG.2662";
scaf_00006	transdecoder	exon	13120610	13120733	.	+	.	transcript_id "PMZ_0007517-RA.p1"; gene_id "MSTRG.2662";
scaf_00006	transdecoder	exon	13121451	13125146	.	+	.	transcript_id "PMZ_0007517-RA.p1"; gene_id "MSTRG.2662";
scaf_00006	transdecoder	CDS	13105063	13105434	.	+	0	transcript_id "PMZ_0007517-RA.p1"; gene_id "MSTRG.2662";
scaf_00006	transdecoder	CDS	13105489	13105835	.	+	0	transcript_id "PMZ_0007517-RA.p1"; gene_id "MSTRG.2662";
scaf_00006	transdecoder	CDS	13106149	13106272	.	+	1	transcript_id "PMZ_0007517-RA.p1"; gene_id "MSTRG.2662";
scaf_00006	transdecoder	CDS	13106909	13107040	.	+	0	transcript_id "PMZ_0007517-RA.p1"; gene_id "MSTRG.2662";
scaf_00006	transdecoder	CDS	13109396	13109497	.	+	0	transcript_id "PMZ_0007517-RA.p1"; gene_id "MSTRG.2662";
scaf_00006	transdecoder	CDS	13110902	13111036	.	+	0	transcript_id "PMZ_0007517-RA.p1"; gene_id "MSTRG.2662";
scaf_00006	transdecoder	CDS	13113297	13113458	.	+	0	transcript_id "PMZ_0007517-RA.p1"; gene_id "MSTRG.2662";
scaf_00006	transdecoder	CDS	13117910	13118153	.	+	0	transcript_id "PMZ_0007517-RA.p1"; gene_id "MSTRG.2662";
scaf_00006	transdecoder	CDS	13118682	13118884	.	+	2	transcript_id "PMZ_0007517-RA.p1"; gene_id "MSTRG.2662";
scaf_00006	transdecoder	CDS	13120610	13120733	.	+	0	transcript_id "PMZ_0007517-RA.p1"; gene_id "MSTRG.2662";
scaf_00006	transdecoder	CDS	13121451	13121896	.	+	2	transcript_id "PMZ_0007517-RA.p1"; gene_id "MSTRG.2662";
scaf_00006	transdecoder	exon	13126443	13126641	.	+	.	transcript_id "MSTRG.2664.1.p1"; gene_id "MSTRG.2664";
scaf_00006	transdecoder	exon	13129125	13129254	.	+	.	transcript_id "MSTRG.2664.1.p1"; gene_id "MSTRG.2664";
scaf_00006	transdecoder	exon	13130185	13130267	.	+	.	transcript_id "MSTRG.2664.1.p1"; gene_id "MSTRG.2664";
scaf_00006	transdecoder	exon	13130363	13130616	.	+	.	transcript_id "MSTRG.2664.1.p1"; gene_id "MSTRG.2664";
scaf_00006	transdecoder	exon	13132643	13132917	.	+	.	transcript_id "MSTRG.2664.1.p1"; gene_id "MSTRG.2664";
scaf_00006	transdecoder	exon	13133410	13133555	.	+	.	transcript_id "MSTRG.2664.1.p1"; gene_id "MSTRG.2664";
scaf_00006	transdecoder	exon	13133835	13133966	.	+	.	transcript_id "MSTRG.2664.1.p1"; gene_id "MSTRG.2664";
scaf_00006	transdecoder	exon	13134297	13134434	.	+	.	transcript_id "MSTRG.2664.1.p1"; gene_id "MSTRG.2664";
scaf_00006	transdecoder	exon	13134902	13136979	.	+	.	transcript_id "MSTRG.2664.1.p1"; gene_id "MSTRG.2664";
scaf_00006	transdecoder	CDS	13129134	13129254	.	+	0	transcript_id "MSTRG.2664.1.p1"; gene_id "MSTRG.2664";
scaf_00006	transdecoder	CDS	13130185	13130267	.	+	2	transcript_id "MSTRG.2664.1.p1"; gene_id "MSTRG.2664";
scaf_00006	transdecoder	CDS	13130363	13130616	.	+	0	transcript_id "MSTRG.2664.1.p1"; gene_id "MSTRG.2664";
scaf_00006	transdecoder	CDS	13132643	13132917	.	+	1	transcript_id "MSTRG.2664.1.p1"; gene_id "MSTRG.2664";
scaf_00006	transdecoder	CDS	13133410	13133555	.	+	2	transcript_id "MSTRG.2664.1.p1"; gene_id "MSTRG.2664";
scaf_00006	transdecoder	CDS	13133835	13133966	.	+	0	transcript_id "MSTRG.2664.1.p1"; gene_id "MSTRG.2664";
scaf_00006	transdecoder	CDS	13134297	13134434	.	+	0	transcript_id "MSTRG.2664.1.p1"; gene_id "MSTRG.2664";
scaf_00006	transdecoder	CDS	13134902	13135114	.	+	0	transcript_id "MSTRG.2664.1.p1"; gene_id "MSTRG.2664";
scaf_00006	transdecoder	exon	13126515	13126641	.	+	.	transcript_id "PMZ_0007516-RA.p1"; gene_id "MSTRG.2664";
scaf_00006	transdecoder	exon	13127718	13127782	.	+	.	transcript_id "PMZ_0007516-RA.p1"; gene_id "MSTRG.2664";
scaf_00006	transdecoder	exon	13129125	13129254	.	+	.	transcript_id "PMZ_0007516-RA.p1"; gene_id "MSTRG.2664";
scaf_00006	transdecoder	exon	13130185	13130267	.	+	.	transcript_id "PMZ_0007516-RA.p1"; gene_id "MSTRG.2664";
scaf_00006	transdecoder	exon	13130363	13130559	.	+	.	transcript_id "PMZ_0007516-RA.p1"; gene_id "MSTRG.2664";
scaf_00006	transdecoder	exon	13132643	13132917	.	+	.	transcript_id "PMZ_0007516-RA.p1"; gene_id "MSTRG.2664";
scaf_00006	transdecoder	exon	13133410	13133579	.	+	.	transcript_id "PMZ_0007516-RA.p1"; gene_id "MSTRG.2664";
scaf_00006	transdecoder	exon	13133835	13133924	.	+	.	transcript_id "PMZ_0007516-RA.p1"; gene_id "MSTRG.2664";
scaf_00006	transdecoder	exon	13134297	13134434	.	+	.	transcript_id "PMZ_0007516-RA.p1"; gene_id "MSTRG.2664";
scaf_00006	transdecoder	exon	13134902	13136821	.	+	.	transcript_id "PMZ_0007516-RA.p1"; gene_id "MSTRG.2664";
scaf_00006	transdecoder	CDS	13127756	13127782	.	+	0	transcript_id "PMZ_0007516-RA.p1"; gene_id "MSTRG.2664";
scaf_00006	transdecoder	CDS	13129125	13129254	.	+	0	transcript_id "PMZ_0007516-RA.p1"; gene_id "MSTRG.2664";
scaf_00006	transdecoder	CDS	13130185	13130267	.	+	2	transcript_id "PMZ_0007516-RA.p1"; gene_id "MSTRG.2664";
scaf_00006	transdecoder	CDS	13130363	13130559	.	+	0	transcript_id "PMZ_0007516-RA.p1"; gene_id "MSTRG.2664";
scaf_00006	transdecoder	CDS	13132643	13132917	.	+	1	transcript_id "PMZ_0007516-RA.p1"; gene_id "MSTRG.2664";
scaf_00006	transdecoder	CDS	13133410	13133579	.	+	2	transcript_id "PMZ_0007516-RA.p1"; gene_id "MSTRG.2664";
scaf_00006	transdecoder	CDS	13133835	13133924	.	+	0	transcript_id "PMZ_0007516-RA.p1"; gene_id "MSTRG.2664";
scaf_00006	transdecoder	CDS	13134297	13134434	.	+	0	transcript_id "PMZ_0007516-RA.p1"; gene_id "MSTRG.2664";
scaf_00006	transdecoder	CDS	13134902	13135114	.	+	0	transcript_id "PMZ_0007516-RA.p1"; gene_id "MSTRG.2664";
scaf_00006	transdecoder	exon	13135545	13137403	.	-	.	transcript_id "MSTRG.2665.1.p1"; gene_id "MSTRG.2665";
scaf_00006	transdecoder	exon	13137822	13137966	.	-	.	transcript_id "MSTRG.2665.1.p1"; gene_id "MSTRG.2665";
scaf_00006	transdecoder	exon	13138253	13138424	.	-	.	transcript_id "MSTRG.2665.1.p1"; gene_id "MSTRG.2665";
scaf_00006	transdecoder	exon	13138852	13139058	.	-	.	transcript_id "MSTRG.2665.1.p1"; gene_id "MSTRG.2665";
scaf_00006	transdecoder	exon	13141272	13141409	.	-	.	transcript_id "MSTRG.2665.1.p1"; gene_id "MSTRG.2665";
scaf_00006	transdecoder	exon	13142589	13143033	.	-	.	transcript_id "MSTRG.2665.1.p1"; gene_id "MSTRG.2665";
scaf_00006	transdecoder	CDS	13137262	13137403	.	-	1	transcript_id "MSTRG.2665.1.p1"; gene_id "MSTRG.2665";
scaf_00006	transdecoder	CDS	13137822	13137966	.	-	2	transcript_id "MSTRG.2665.1.p1"; gene_id "MSTRG.2665";
scaf_00006	transdecoder	CDS	13138253	13138424	.	-	0	transcript_id "MSTRG.2665.1.p1"; gene_id "MSTRG.2665";
scaf_00006	transdecoder	CDS	13138852	13139058	.	-	0	transcript_id "MSTRG.2665.1.p1"; gene_id "MSTRG.2665";
scaf_00006	transdecoder	CDS	13141272	13141409	.	-	0	transcript_id "MSTRG.2665.1.p1"; gene_id "MSTRG.2665";
scaf_00006	transdecoder	CDS	13142589	13142891	.	-	0	transcript_id "MSTRG.2665.1.p1"; gene_id "MSTRG.2665";
scaf_00006	transdecoder	exon	13137262	13137320	.	-	.	transcript_id "PMZ_0007515-RA.p1"; gene_id "MSTRG.2665";
scaf_00006	transdecoder	exon	13138253	13138424	.	-	.	transcript_id "PMZ_0007515-RA.p1"; gene_id "MSTRG.2665";
scaf_00006	transdecoder	exon	13138852	13139058	.	-	.	transcript_id "PMZ_0007515-RA.p1"; gene_id "MSTRG.2665";
scaf_00006	transdecoder	exon	13141272	13141409	.	-	.	transcript_id "PMZ_0007515-RA.p1"; gene_id "MSTRG.2665";
scaf_00006	transdecoder	exon	13142691	13142891	.	-	.	transcript_id "PMZ_0007515-RA.p1"; gene_id "MSTRG.2665";
scaf_00006	transdecoder	CDS	13137262	13137320	.	-	2	transcript_id "PMZ_0007515-RA.p1"; gene_id "MSTRG.2665";
scaf_00006	transdecoder	CDS	13138253	13138424	.	-	0	transcript_id "PMZ_0007515-RA.p1"; gene_id "MSTRG.2665";
scaf_00006	transdecoder	CDS	13138852	13139058	.	-	0	transcript_id "PMZ_0007515-RA.p1"; gene_id "MSTRG.2665";
scaf_00006	transdecoder	CDS	13141272	13141409	.	-	0	transcript_id "PMZ_0007515-RA.p1"; gene_id "MSTRG.2665";
scaf_00006	transdecoder	CDS	13142691	13142891	.	-	0	transcript_id "PMZ_0007515-RA.p1"; gene_id "MSTRG.2665";
scaf_00006	transdecoder	exon	13146022	13146213	.	+	.	transcript_id "PMZ_0007514-RA.p1"; gene_id "MSTRG.2666";
scaf_00006	transdecoder	exon	13147749	13147841	.	+	.	transcript_id "PMZ_0007514-RA.p1"; gene_id "MSTRG.2666";
scaf_00006	transdecoder	exon	13148628	13148686	.	+	.	transcript_id "PMZ_0007514-RA.p1"; gene_id "MSTRG.2666";
scaf_00006	transdecoder	exon	13148837	13148982	.	+	.	transcript_id "PMZ_0007514-RA.p1"; gene_id "MSTRG.2666";
scaf_00006	transdecoder	exon	13149550	13151424	.	+	.	transcript_id "PMZ_0007514-RA.p1"; gene_id "MSTRG.2666";
scaf_00006	transdecoder	CDS	13146183	13146213	.	+	0	transcript_id "PMZ_0007514-RA.p1"; gene_id "MSTRG.2666";
scaf_00006	transdecoder	CDS	13147749	13147841	.	+	2	transcript_id "PMZ_0007514-RA.p1"; gene_id "MSTRG.2666";
scaf_00006	transdecoder	CDS	13148628	13148686	.	+	2	transcript_id "PMZ_0007514-RA.p1"; gene_id "MSTRG.2666";
scaf_00006	transdecoder	CDS	13148837	13148982	.	+	0	transcript_id "PMZ_0007514-RA.p1"; gene_id "MSTRG.2666";
scaf_00006	transdecoder	CDS	13149550	13149739	.	+	1	transcript_id "PMZ_0007514-RA.p1"; gene_id "MSTRG.2666";
scaf_00006	transdecoder	exon	13161805	13162564	.	+	.	transcript_id "MSTRG.2668.1.p1"; gene_id "MSTRG.2668";
scaf_00006	transdecoder	exon	13165603	13165752	.	+	.	transcript_id "MSTRG.2668.1.p1"; gene_id "MSTRG.2668";
scaf_00006	transdecoder	exon	13166244	13166319	.	+	.	transcript_id "MSTRG.2668.1.p1"; gene_id "MSTRG.2668";
scaf_00006	transdecoder	exon	13170117	13170198	.	+	.	transcript_id "MSTRG.2668.1.p1"; gene_id "MSTRG.2668";
scaf_00006	transdecoder	exon	13173075	13173181	.	+	.	transcript_id "MSTRG.2668.1.p1"; gene_id "MSTRG.2668";
scaf_00006	transdecoder	exon	13175258	13175356	.	+	.	transcript_id "MSTRG.2668.1.p1"; gene_id "MSTRG.2668";
scaf_00006	transdecoder	exon	13175896	13176038	.	+	.	transcript_id "MSTRG.2668.1.p1"; gene_id "MSTRG.2668";
scaf_00006	transdecoder	exon	13176916	13177063	.	+	.	transcript_id "MSTRG.2668.1.p1"; gene_id "MSTRG.2668";
scaf_00006	transdecoder	exon	13177916	13177959	.	+	.	transcript_id "MSTRG.2668.1.p1"; gene_id "MSTRG.2668";
scaf_00006	transdecoder	exon	13178093	13178240	.	+	.	transcript_id "MSTRG.2668.1.p1"; gene_id "MSTRG.2668";
scaf_00006	transdecoder	exon	13181591	13181700	.	+	.	transcript_id "MSTRG.2668.1.p1"; gene_id "MSTRG.2668";
scaf_00006	transdecoder	exon	13182551	13182629	.	+	.	transcript_id "MSTRG.2668.1.p1"; gene_id "MSTRG.2668";
scaf_00006	transdecoder	exon	13183632	13184225	.	+	.	transcript_id "MSTRG.2668.1.p1"; gene_id "MSTRG.2668";
scaf_00006	transdecoder	exon	13185341	13185469	.	+	.	transcript_id "MSTRG.2668.1.p1"; gene_id "MSTRG.2668";
scaf_00006	transdecoder	exon	13185947	13186014	.	+	.	transcript_id "MSTRG.2668.1.p1"; gene_id "MSTRG.2668";
scaf_00006	transdecoder	exon	13186386	13186514	.	+	.	transcript_id "MSTRG.2668.1.p1"; gene_id "MSTRG.2668";
scaf_00006	transdecoder	exon	13186896	13187006	.	+	.	transcript_id "MSTRG.2668.1.p1"; gene_id "MSTRG.2668";
scaf_00006	transdecoder	exon	13187529	13187654	.	+	.	transcript_id "MSTRG.2668.1.p1"; gene_id "MSTRG.2668";
scaf_00006	transdecoder	exon	13190050	13190128	.	+	.	transcript_id "MSTRG.2668.1.p1"; gene_id "MSTRG.2668";
scaf_00006	transdecoder	exon	13190709	13190751	.	+	.	transcript_id "MSTRG.2668.1.p1"; gene_id "MSTRG.2668";
scaf_00006	transdecoder	exon	13191299	13191502	.	+	.	transcript_id "MSTRG.2668.1.p1"; gene_id "MSTRG.2668";
scaf_00006	transdecoder	CDS	13162449	13162564	.	+	0	transcript_id "MSTRG.2668.1.p1"; gene_id "MSTRG.2668";
scaf_00006	transdecoder	CDS	13165603	13165752	.	+	1	transcript_id "MSTRG.2668.1.p1"; gene_id "MSTRG.2668";
scaf_00006	transdecoder	CDS	13166244	13166319	.	+	1	transcript_id "MSTRG.2668.1.p1"; gene_id "MSTRG.2668";
scaf_00006	transdecoder	CDS	13170117	13170198	.	+	0	transcript_id "MSTRG.2668.1.p1"; gene_id "MSTRG.2668";
scaf_00006	transdecoder	CDS	13173075	13173181	.	+	2	transcript_id "MSTRG.2668.1.p1"; gene_id "MSTRG.2668";
scaf_00006	transdecoder	CDS	13175258	13175356	.	+	0	transcript_id "MSTRG.2668.1.p1"; gene_id "MSTRG.2668";
scaf_00006	transdecoder	CDS	13175896	13176038	.	+	0	transcript_id "MSTRG.2668.1.p1"; gene_id "MSTRG.2668";
scaf_00006	transdecoder	CDS	13176916	13177063	.	+	1	transcript_id "MSTRG.2668.1.p1"; gene_id "MSTRG.2668";
scaf_00006	transdecoder	CDS	13177916	13177959	.	+	0	transcript_id "MSTRG.2668.1.p1"; gene_id "MSTRG.2668";
scaf_00006	transdecoder	CDS	13178093	13178240	.	+	1	transcript_id "MSTRG.2668.1.p1"; gene_id "MSTRG.2668";
scaf_00006	transdecoder	CDS	13181591	13181700	.	+	0	transcript_id "MSTRG.2668.1.p1"; gene_id "MSTRG.2668";
scaf_00006	transdecoder	CDS	13182551	13182629	.	+	1	transcript_id "MSTRG.2668.1.p1"; gene_id "MSTRG.2668";
scaf_00006	transdecoder	CDS	13183632	13184225	.	+	0	transcript_id "MSTRG.2668.1.p1"; gene_id "MSTRG.2668";
scaf_00006	transdecoder	CDS	13185341	13185469	.	+	0	transcript_id "MSTRG.2668.1.p1"; gene_id "MSTRG.2668";
scaf_00006	transdecoder	CDS	13185947	13186014	.	+	0	transcript_id "MSTRG.2668.1.p1"; gene_id "MSTRG.2668";
scaf_00006	transdecoder	CDS	13186386	13186514	.	+	1	transcript_id "MSTRG.2668.1.p1"; gene_id "MSTRG.2668";
scaf_00006	transdecoder	CDS	13186896	13187006	.	+	1	transcript_id "MSTRG.2668.1.p1"; gene_id "MSTRG.2668";
scaf_00006	transdecoder	CDS	13187529	13187654	.	+	1	transcript_id "MSTRG.2668.1.p1"; gene_id "MSTRG.2668";
scaf_00006	transdecoder	CDS	13190050	13190128	.	+	1	transcript_id "MSTRG.2668.1.p1"; gene_id "MSTRG.2668";
scaf_00006	transdecoder	CDS	13190709	13190751	.	+	0	transcript_id "MSTRG.2668.1.p1"; gene_id "MSTRG.2668";
scaf_00006	transdecoder	CDS	13191299	13191501	.	+	2	transcript_id "MSTRG.2668.1.p1"; gene_id "MSTRG.2668";
scaf_00006	transdecoder	exon	13173041	13173169	.	+	.	transcript_id "PMZ_0029373-RA.p1"; gene_id "MSTRG.2668";
scaf_00006	transdecoder	exon	13175258	13175356	.	+	.	transcript_id "PMZ_0029373-RA.p1"; gene_id "MSTRG.2668";
scaf_00006	transdecoder	exon	13175896	13175963	.	+	.	transcript_id "PMZ_0029373-RA.p1"; gene_id "MSTRG.2668";
scaf_00006	transdecoder	exon	13176916	13177063	.	+	.	transcript_id "PMZ_0029373-RA.p1"; gene_id "MSTRG.2668";
scaf_00006	transdecoder	exon	13177916	13177959	.	+	.	transcript_id "PMZ_0029373-RA.p1"; gene_id "MSTRG.2668";
scaf_00006	transdecoder	exon	13178093	13178177	.	+	.	transcript_id "PMZ_0029373-RA.p1"; gene_id "MSTRG.2668";
scaf_00006	transdecoder	exon	13181642	13181700	.	+	.	transcript_id "PMZ_0029373-RA.p1"; gene_id "MSTRG.2668";
scaf_00006	transdecoder	exon	13182551	13182629	.	+	.	transcript_id "PMZ_0029373-RA.p1"; gene_id "MSTRG.2668";
scaf_00006	transdecoder	exon	13183632	13184185	.	+	.	transcript_id "PMZ_0029373-RA.p1"; gene_id "MSTRG.2668";
scaf_00006	transdecoder	exon	13184863	13184878	.	+	.	transcript_id "PMZ_0029373-RA.p1"; gene_id "MSTRG.2668";
scaf_00006	transdecoder	exon	13185341	13185465	.	+	.	transcript_id "PMZ_0029373-RA.p1"; gene_id "MSTRG.2668";
scaf_00006	transdecoder	exon	13185871	13185951	.	+	.	transcript_id "PMZ_0029373-RA.p1"; gene_id "MSTRG.2668";
scaf_00006	transdecoder	exon	13186386	13186482	.	+	.	transcript_id "PMZ_0029373-RA.p1"; gene_id "MSTRG.2668";
scaf_00006	transdecoder	exon	13186974	13187006	.	+	.	transcript_id "PMZ_0029373-RA.p1"; gene_id "MSTRG.2668";
scaf_00006	transdecoder	exon	13191310	13191769	.	+	.	transcript_id "PMZ_0029373-RA.p1"; gene_id "MSTRG.2668";
scaf_00006	transdecoder	exon	13191845	13191879	.	+	.	transcript_id "PMZ_0029373-RA.p1"; gene_id "MSTRG.2668";
scaf_00006	transdecoder	CDS	13173041	13173169	.	+	0	transcript_id "PMZ_0029373-RA.p1"; gene_id "MSTRG.2668";
scaf_00006	transdecoder	CDS	13175258	13175356	.	+	0	transcript_id "PMZ_0029373-RA.p1"; gene_id "MSTRG.2668";
scaf_00006	transdecoder	CDS	13175896	13175963	.	+	0	transcript_id "PMZ_0029373-RA.p1"; gene_id "MSTRG.2668";
scaf_00006	transdecoder	CDS	13176916	13177063	.	+	1	transcript_id "PMZ_0029373-RA.p1"; gene_id "MSTRG.2668";
scaf_00006	transdecoder	CDS	13177916	13177959	.	+	0	transcript_id "PMZ_0029373-RA.p1"; gene_id "MSTRG.2668";
scaf_00006	transdecoder	CDS	13178093	13178177	.	+	1	transcript_id "PMZ_0029373-RA.p1"; gene_id "MSTRG.2668";
scaf_00006	transdecoder	CDS	13181642	13181700	.	+	0	transcript_id "PMZ_0029373-RA.p1"; gene_id "MSTRG.2668";
scaf_00006	transdecoder	CDS	13182551	13182629	.	+	1	transcript_id "PMZ_0029373-RA.p1"; gene_id "MSTRG.2668";
scaf_00006	transdecoder	CDS	13183632	13184185	.	+	0	transcript_id "PMZ_0029373-RA.p1"; gene_id "MSTRG.2668";
scaf_00006	transdecoder	CDS	13184863	13184878	.	+	1	transcript_id "PMZ_0029373-RA.p1"; gene_id "MSTRG.2668";
scaf_00006	transdecoder	CDS	13185341	13185465	.	+	0	transcript_id "PMZ_0029373-RA.p1"; gene_id "MSTRG.2668";
scaf_00006	transdecoder	CDS	13185871	13185951	.	+	1	transcript_id "PMZ_0029373-RA.p1"; gene_id "MSTRG.2668";
scaf_00006	transdecoder	CDS	13186386	13186482	.	+	1	transcript_id "PMZ_0029373-RA.p1"; gene_id "MSTRG.2668";
scaf_00006	transdecoder	CDS	13186974	13187006	.	+	0	transcript_id "PMZ_0029373-RA.p1"; gene_id "MSTRG.2668";
scaf_00006	transdecoder	CDS	13191310	13191769	.	+	0	transcript_id "PMZ_0029373-RA.p1"; gene_id "MSTRG.2668";
scaf_00006	transdecoder	CDS	13191845	13191879	.	+	2	transcript_id "PMZ_0029373-RA.p1"; gene_id "MSTRG.2668";
scaf_00006	transdecoder	exon	13187325	13187654	.	+	.	transcript_id "MSTRG.2668.3.p1"; gene_id "MSTRG.2668";
scaf_00006	transdecoder	exon	13190050	13190128	.	+	.	transcript_id "MSTRG.2668.3.p1"; gene_id "MSTRG.2668";
scaf_00006	transdecoder	exon	13190709	13194512	.	+	.	transcript_id "MSTRG.2668.3.p1"; gene_id "MSTRG.2668";
scaf_00006	transdecoder	exon	13195029	13196757	.	+	.	transcript_id "MSTRG.2668.3.p1"; gene_id "MSTRG.2668";
scaf_00006	transdecoder	CDS	13194334	13194512	.	+	0	transcript_id "MSTRG.2668.3.p1"; gene_id "MSTRG.2668";
scaf_00006	transdecoder	CDS	13195029	13195968	.	+	1	transcript_id "MSTRG.2668.3.p1"; gene_id "MSTRG.2668";
scaf_00006	transdecoder	exon	13191769	13191890	.	+	.	transcript_id "MSTRG.2668.4.p1"; gene_id "MSTRG.2668";
scaf_00006	transdecoder	exon	13193816	13193954	.	+	.	transcript_id "MSTRG.2668.4.p1"; gene_id "MSTRG.2668";
scaf_00006	transdecoder	exon	13194318	13194512	.	+	.	transcript_id "MSTRG.2668.4.p1"; gene_id "MSTRG.2668";
scaf_00006	transdecoder	exon	13195029	13196757	.	+	.	transcript_id "MSTRG.2668.4.p1"; gene_id "MSTRG.2668";
scaf_00006	transdecoder	CDS	13191818	13191890	.	+	0	transcript_id "MSTRG.2668.4.p1"; gene_id "MSTRG.2668";
scaf_00006	transdecoder	CDS	13193816	13193954	.	+	2	transcript_id "MSTRG.2668.4.p1"; gene_id "MSTRG.2668";
scaf_00006	transdecoder	CDS	13194318	13194512	.	+	1	transcript_id "MSTRG.2668.4.p1"; gene_id "MSTRG.2668";
scaf_00006	transdecoder	CDS	13195029	13195968	.	+	1	transcript_id "MSTRG.2668.4.p1"; gene_id "MSTRG.2668";
scaf_00006	transdecoder	exon	13199037	13199174	.	+	.	transcript_id "PMZ_0040451-RA.p1"; gene_id "MSTRG.2667";
scaf_00006	transdecoder	exon	13200387	13200558	.	+	.	transcript_id "PMZ_0040451-RA.p1"; gene_id "MSTRG.2667";
scaf_00006	transdecoder	exon	13201159	13201265	.	+	.	transcript_id "PMZ_0040451-RA.p1"; gene_id "MSTRG.2667";
scaf_00006	transdecoder	exon	13201516	13201654	.	+	.	transcript_id "PMZ_0040451-RA.p1"; gene_id "MSTRG.2667";
scaf_00006	transdecoder	exon	13201918	13202042	.	+	.	transcript_id "PMZ_0040451-RA.p1"; gene_id "MSTRG.2667";
scaf_00006	transdecoder	exon	13202181	13202310	.	+	.	transcript_id "PMZ_0040451-RA.p1"; gene_id "MSTRG.2667";
scaf_00006	transdecoder	exon	13202553	13202709	.	+	.	transcript_id "PMZ_0040451-RA.p1"; gene_id "MSTRG.2667";
scaf_00006	transdecoder	exon	13202909	13202992	.	+	.	transcript_id "PMZ_0040451-RA.p1"; gene_id "MSTRG.2667";
scaf_00006	transdecoder	exon	13203178	13203298	.	+	.	transcript_id "PMZ_0040451-RA.p1"; gene_id "MSTRG.2667";
scaf_00006	transdecoder	exon	13203583	13204373	.	+	.	transcript_id "PMZ_0040451-RA.p1"; gene_id "MSTRG.2667";
scaf_00006	transdecoder	CDS	13199172	13199174	.	+	0	transcript_id "PMZ_0040451-RA.p1"; gene_id "MSTRG.2667";
scaf_00006	transdecoder	CDS	13200387	13200558	.	+	0	transcript_id "PMZ_0040451-RA.p1"; gene_id "MSTRG.2667";
scaf_00006	transdecoder	CDS	13201159	13201265	.	+	2	transcript_id "PMZ_0040451-RA.p1"; gene_id "MSTRG.2667";
scaf_00006	transdecoder	CDS	13201516	13201654	.	+	0	transcript_id "PMZ_0040451-RA.p1"; gene_id "MSTRG.2667";
scaf_00006	transdecoder	CDS	13201918	13202042	.	+	2	transcript_id "PMZ_0040451-RA.p1"; gene_id "MSTRG.2667";
scaf_00006	transdecoder	CDS	13202181	13202310	.	+	0	transcript_id "PMZ_0040451-RA.p1"; gene_id "MSTRG.2667";
scaf_00006	transdecoder	CDS	13202553	13202709	.	+	2	transcript_id "PMZ_0040451-RA.p1"; gene_id "MSTRG.2667";
scaf_00006	transdecoder	CDS	13202909	13202992	.	+	1	transcript_id "PMZ_0040451-RA.p1"; gene_id "MSTRG.2667";
scaf_00006	transdecoder	CDS	13203178	13203298	.	+	1	transcript_id "PMZ_0040451-RA.p1"; gene_id "MSTRG.2667";
scaf_00006	transdecoder	CDS	13203583	13203768	.	+	0	transcript_id "PMZ_0040451-RA.p1"; gene_id "MSTRG.2667";
scaf_00006	transdecoder	exon	13213482	13216722	.	-	.	transcript_id "MSTRG.2670.1.p1"; gene_id "MSTRG.2670";
scaf_00006	transdecoder	exon	13218400	13218445	.	-	.	transcript_id "MSTRG.2670.1.p1"; gene_id "MSTRG.2670";
scaf_00006	transdecoder	exon	13219049	13219110	.	-	.	transcript_id "MSTRG.2670.1.p1"; gene_id "MSTRG.2670";
scaf_00006	transdecoder	exon	13219278	13219342	.	-	.	transcript_id "MSTRG.2670.1.p1"; gene_id "MSTRG.2670";
scaf_00006	transdecoder	exon	13220973	13221177	.	-	.	transcript_id "MSTRG.2670.1.p1"; gene_id "MSTRG.2670";
scaf_00006	transdecoder	exon	13222240	13222364	.	-	.	transcript_id "MSTRG.2670.1.p1"; gene_id "MSTRG.2670";
scaf_00006	transdecoder	exon	13223663	13223714	.	-	.	transcript_id "MSTRG.2670.1.p1"; gene_id "MSTRG.2670";
scaf_00006	transdecoder	exon	13224268	13224345	.	-	.	transcript_id "MSTRG.2670.1.p1"; gene_id "MSTRG.2670";
scaf_00006	transdecoder	exon	13235398	13235544	.	-	.	transcript_id "MSTRG.2670.1.p1"; gene_id "MSTRG.2670";
scaf_00006	transdecoder	exon	13237671	13237887	.	-	.	transcript_id "MSTRG.2670.1.p1"; gene_id "MSTRG.2670";
scaf_00006	transdecoder	exon	13240738	13241895	.	-	.	transcript_id "MSTRG.2670.1.p1"; gene_id "MSTRG.2670";
scaf_00006	transdecoder	CDS	13216609	13216722	.	-	0	transcript_id "MSTRG.2670.1.p1"; gene_id "MSTRG.2670";
scaf_00006	transdecoder	CDS	13218400	13218445	.	-	1	transcript_id "MSTRG.2670.1.p1"; gene_id "MSTRG.2670";
scaf_00006	transdecoder	CDS	13219049	13219110	.	-	0	transcript_id "MSTRG.2670.1.p1"; gene_id "MSTRG.2670";
scaf_00006	transdecoder	CDS	13219278	13219342	.	-	2	transcript_id "MSTRG.2670.1.p1"; gene_id "MSTRG.2670";
scaf_00006	transdecoder	CDS	13220973	13221177	.	-	0	transcript_id "MSTRG.2670.1.p1"; gene_id "MSTRG.2670";
scaf_00006	transdecoder	CDS	13222240	13222364	.	-	2	transcript_id "MSTRG.2670.1.p1"; gene_id "MSTRG.2670";
scaf_00006	transdecoder	CDS	13223663	13223714	.	-	0	transcript_id "MSTRG.2670.1.p1"; gene_id "MSTRG.2670";
scaf_00006	transdecoder	CDS	13224268	13224345	.	-	0	transcript_id "MSTRG.2670.1.p1"; gene_id "MSTRG.2670";
scaf_00006	transdecoder	CDS	13235398	13235544	.	-	0	transcript_id "MSTRG.2670.1.p1"; gene_id "MSTRG.2670";
scaf_00006	transdecoder	CDS	13237671	13237887	.	-	1	transcript_id "MSTRG.2670.1.p1"; gene_id "MSTRG.2670";
scaf_00006	transdecoder	CDS	13240738	13240814	.	-	0	transcript_id "MSTRG.2670.1.p1"; gene_id "MSTRG.2670";
scaf_00006	transdecoder	exon	13213586	13216722	.	-	.	transcript_id "PMZ_0029374-RA.p1"; gene_id "MSTRG.2670";
scaf_00006	transdecoder	exon	13218400	13218445	.	-	.	transcript_id "PMZ_0029374-RA.p1"; gene_id "MSTRG.2670";
scaf_00006	transdecoder	exon	13221014	13221162	.	-	.	transcript_id "PMZ_0029374-RA.p1"; gene_id "MSTRG.2670";
scaf_00006	transdecoder	exon	13222240	13222364	.	-	.	transcript_id "PMZ_0029374-RA.p1"; gene_id "MSTRG.2670";
scaf_00006	transdecoder	exon	13223663	13223714	.	-	.	transcript_id "PMZ_0029374-RA.p1"; gene_id "MSTRG.2670";
scaf_00006	transdecoder	exon	13224268	13224345	.	-	.	transcript_id "PMZ_0029374-RA.p1"; gene_id "MSTRG.2670";
scaf_00006	transdecoder	exon	13235398	13235544	.	-	.	transcript_id "PMZ_0029374-RA.p1"; gene_id "MSTRG.2670";
scaf_00006	transdecoder	exon	13237671	13237887	.	-	.	transcript_id "PMZ_0029374-RA.p1"; gene_id "MSTRG.2670";
scaf_00006	transdecoder	exon	13245221	13245231	.	-	.	transcript_id "PMZ_0029374-RA.p1"; gene_id "MSTRG.2670";
scaf_00006	transdecoder	CDS	13216609	13216722	.	-	0	transcript_id "PMZ_0029374-RA.p1"; gene_id "MSTRG.2670";
scaf_00006	transdecoder	CDS	13218400	13218445	.	-	1	transcript_id "PMZ_0029374-RA.p1"; gene_id "MSTRG.2670";
scaf_00006	transdecoder	CDS	13221014	13221162	.	-	0	transcript_id "PMZ_0029374-RA.p1"; gene_id "MSTRG.2670";
scaf_00006	transdecoder	CDS	13222240	13222364	.	-	2	transcript_id "PMZ_0029374-RA.p1"; gene_id "MSTRG.2670";
scaf_00006	transdecoder	CDS	13223663	13223714	.	-	0	transcript_id "PMZ_0029374-RA.p1"; gene_id "MSTRG.2670";
scaf_00006	transdecoder	CDS	13224268	13224345	.	-	0	transcript_id "PMZ_0029374-RA.p1"; gene_id "MSTRG.2670";
scaf_00006	transdecoder	CDS	13235398	13235544	.	-	0	transcript_id "PMZ_0029374-RA.p1"; gene_id "MSTRG.2670";
scaf_00006	transdecoder	CDS	13237671	13237887	.	-	1	transcript_id "PMZ_0029374-RA.p1"; gene_id "MSTRG.2670";
scaf_00006	transdecoder	CDS	13245221	13245231	.	-	0	transcript_id "PMZ_0029374-RA.p1"; gene_id "MSTRG.2670";
scaf_00006	transdecoder	exon	13249110	13249439	.	+	.	transcript_id "MSTRG.2673.1.p1"; gene_id "MSTRG.2673";
scaf_00006	transdecoder	exon	13252797	13252919	.	+	.	transcript_id "MSTRG.2673.1.p1"; gene_id "MSTRG.2673";
scaf_00006	transdecoder	exon	13253942	13254039	.	+	.	transcript_id "MSTRG.2673.1.p1"; gene_id "MSTRG.2673";
scaf_00006	transdecoder	exon	13254385	13254478	.	+	.	transcript_id "MSTRG.2673.1.p1"; gene_id "MSTRG.2673";
scaf_00006	transdecoder	exon	13257263	13257379	.	+	.	transcript_id "MSTRG.2673.1.p1"; gene_id "MSTRG.2673";
scaf_00006	transdecoder	exon	13260513	13260633	.	+	.	transcript_id "MSTRG.2673.1.p1"; gene_id "MSTRG.2673";
scaf_00006	transdecoder	exon	13275377	13275543	.	+	.	transcript_id "MSTRG.2673.1.p1"; gene_id "MSTRG.2673";
scaf_00006	transdecoder	exon	13276393	13276649	.	+	.	transcript_id "MSTRG.2673.1.p1"; gene_id "MSTRG.2673";
scaf_00006	transdecoder	CDS	13249383	13249439	.	+	0	transcript_id "MSTRG.2673.1.p1"; gene_id "MSTRG.2673";
scaf_00006	transdecoder	CDS	13252797	13252919	.	+	0	transcript_id "MSTRG.2673.1.p1"; gene_id "MSTRG.2673";
scaf_00006	transdecoder	CDS	13253942	13254039	.	+	0	transcript_id "MSTRG.2673.1.p1"; gene_id "MSTRG.2673";
scaf_00006	transdecoder	CDS	13254385	13254478	.	+	1	transcript_id "MSTRG.2673.1.p1"; gene_id "MSTRG.2673";
scaf_00006	transdecoder	CDS	13257263	13257379	.	+	0	transcript_id "MSTRG.2673.1.p1"; gene_id "MSTRG.2673";
scaf_00006	transdecoder	CDS	13260513	13260633	.	+	0	transcript_id "MSTRG.2673.1.p1"; gene_id "MSTRG.2673";
scaf_00006	transdecoder	CDS	13275377	13275543	.	+	2	transcript_id "MSTRG.2673.1.p1"; gene_id "MSTRG.2673";
scaf_00006	transdecoder	CDS	13276393	13276647	.	+	0	transcript_id "MSTRG.2673.1.p1"; gene_id "MSTRG.2673";
scaf_00006	transdecoder	exon	13249303	13249439	.	+	.	transcript_id "PMZ_0029376-RA.p1"; gene_id "MSTRG.2673";
scaf_00006	transdecoder	exon	13253942	13254039	.	+	.	transcript_id "PMZ_0029376-RA.p1"; gene_id "MSTRG.2673";
scaf_00006	transdecoder	exon	13254385	13254478	.	+	.	transcript_id "PMZ_0029376-RA.p1"; gene_id "MSTRG.2673";
scaf_00006	transdecoder	exon	13257263	13257379	.	+	.	transcript_id "PMZ_0029376-RA.p1"; gene_id "MSTRG.2673";
scaf_00006	transdecoder	exon	13260513	13260633	.	+	.	transcript_id "PMZ_0029376-RA.p1"; gene_id "MSTRG.2673";
scaf_00006	transdecoder	exon	13275377	13275543	.	+	.	transcript_id "PMZ_0029376-RA.p1"; gene_id "MSTRG.2673";
scaf_00006	transdecoder	exon	13276393	13276638	.	+	.	transcript_id "PMZ_0029376-RA.p1"; gene_id "MSTRG.2673";
scaf_00006	transdecoder	exon	13279775	13279887	.	+	.	transcript_id "PMZ_0029376-RA.p1"; gene_id "MSTRG.2673";
scaf_00006	transdecoder	exon	13282114	13282247	.	+	.	transcript_id "PMZ_0029376-RA.p1"; gene_id "MSTRG.2673";
scaf_00006	transdecoder	exon	13288461	13288527	.	+	.	transcript_id "PMZ_0029376-RA.p1"; gene_id "MSTRG.2673";
scaf_00006	transdecoder	exon	13295279	13295402	.	+	.	transcript_id "PMZ_0029376-RA.p1"; gene_id "MSTRG.2673";
scaf_00006	transdecoder	exon	13299797	13299994	.	+	.	transcript_id "PMZ_0029376-RA.p1"; gene_id "MSTRG.2673";
scaf_00006	transdecoder	exon	13305956	13306147	.	+	.	transcript_id "PMZ_0029376-RA.p1"; gene_id "MSTRG.2673";
scaf_00006	transdecoder	exon	13311320	13311440	.	+	.	transcript_id "PMZ_0029376-RA.p1"; gene_id "MSTRG.2673";
scaf_00006	transdecoder	exon	13311851	13312146	.	+	.	transcript_id "PMZ_0029376-RA.p1"; gene_id "MSTRG.2673";
scaf_00006	transdecoder	exon	13312792	13312923	.	+	.	transcript_id "PMZ_0029376-RA.p1"; gene_id "MSTRG.2673";
scaf_00006	transdecoder	exon	13315604	13315665	.	+	.	transcript_id "PMZ_0029376-RA.p1"; gene_id "MSTRG.2673";
scaf_00006	transdecoder	exon	13315815	13315923	.	+	.	transcript_id "PMZ_0029376-RA.p1"; gene_id "MSTRG.2673";
scaf_00006	transdecoder	exon	13316888	13317374	.	+	.	transcript_id "PMZ_0029376-RA.p1"; gene_id "MSTRG.2673";
scaf_00006	transdecoder	CDS	13257275	13257379	.	+	0	transcript_id "PMZ_0029376-RA.p1"; gene_id "MSTRG.2673";
scaf_00006	transdecoder	CDS	13260513	13260633	.	+	0	transcript_id "PMZ_0029376-RA.p1"; gene_id "MSTRG.2673";
scaf_00006	transdecoder	CDS	13275377	13275543	.	+	2	transcript_id "PMZ_0029376-RA.p1"; gene_id "MSTRG.2673";
scaf_00006	transdecoder	CDS	13276393	13276638	.	+	0	transcript_id "PMZ_0029376-RA.p1"; gene_id "MSTRG.2673";
scaf_00006	transdecoder	CDS	13279775	13279887	.	+	0	transcript_id "PMZ_0029376-RA.p1"; gene_id "MSTRG.2673";
scaf_00006	transdecoder	CDS	13282114	13282247	.	+	1	transcript_id "PMZ_0029376-RA.p1"; gene_id "MSTRG.2673";
scaf_00006	transdecoder	CDS	13288461	13288527	.	+	2	transcript_id "PMZ_0029376-RA.p1"; gene_id "MSTRG.2673";
scaf_00006	transdecoder	CDS	13295279	13295402	.	+	1	transcript_id "PMZ_0029376-RA.p1"; gene_id "MSTRG.2673";
scaf_00006	transdecoder	CDS	13299797	13299994	.	+	0	transcript_id "PMZ_0029376-RA.p1"; gene_id "MSTRG.2673";
scaf_00006	transdecoder	CDS	13305956	13306147	.	+	0	transcript_id "PMZ_0029376-RA.p1"; gene_id "MSTRG.2673";
scaf_00006	transdecoder	CDS	13311320	13311440	.	+	0	transcript_id "PMZ_0029376-RA.p1"; gene_id "MSTRG.2673";
scaf_00006	transdecoder	CDS	13311851	13312146	.	+	2	transcript_id "PMZ_0029376-RA.p1"; gene_id "MSTRG.2673";
scaf_00006	transdecoder	CDS	13312792	13312923	.	+	0	transcript_id "PMZ_0029376-RA.p1"; gene_id "MSTRG.2673";
scaf_00006	transdecoder	CDS	13315604	13315665	.	+	0	transcript_id "PMZ_0029376-RA.p1"; gene_id "MSTRG.2673";
scaf_00006	transdecoder	CDS	13315815	13315923	.	+	1	transcript_id "PMZ_0029376-RA.p1"; gene_id "MSTRG.2673";
scaf_00006	transdecoder	CDS	13316888	13317040	.	+	0	transcript_id "PMZ_0029376-RA.p1"; gene_id "MSTRG.2673";
scaf_00006	transdecoder	exon	13279775	13279887	.	+	.	transcript_id "MSTRG.2673.3.p2"; gene_id "MSTRG.2673";
scaf_00006	transdecoder	exon	13282114	13282327	.	+	.	transcript_id "MSTRG.2673.3.p2"; gene_id "MSTRG.2673";
scaf_00006	transdecoder	exon	13288461	13288527	.	+	.	transcript_id "MSTRG.2673.3.p2"; gene_id "MSTRG.2673";
scaf_00006	transdecoder	exon	13294433	13294516	.	+	.	transcript_id "MSTRG.2673.3.p2"; gene_id "MSTRG.2673";
scaf_00006	transdecoder	exon	13295251	13295402	.	+	.	transcript_id "MSTRG.2673.3.p2"; gene_id "MSTRG.2673";
scaf_00006	transdecoder	exon	13299724	13299994	.	+	.	transcript_id "MSTRG.2673.3.p2"; gene_id "MSTRG.2673";
scaf_00006	transdecoder	exon	13305956	13306147	.	+	.	transcript_id "MSTRG.2673.3.p2"; gene_id "MSTRG.2673";
scaf_00006	transdecoder	exon	13311320	13311440	.	+	.	transcript_id "MSTRG.2673.3.p2"; gene_id "MSTRG.2673";
scaf_00006	transdecoder	exon	13311851	13312146	.	+	.	transcript_id "MSTRG.2673.3.p2"; gene_id "MSTRG.2673";
scaf_00006	transdecoder	exon	13312753	13312923	.	+	.	transcript_id "MSTRG.2673.3.p2"; gene_id "MSTRG.2673";
scaf_00006	transdecoder	exon	13313655	13313780	.	+	.	transcript_id "MSTRG.2673.3.p2"; gene_id "MSTRG.2673";
scaf_00006	transdecoder	exon	13315604	13315665	.	+	.	transcript_id "MSTRG.2673.3.p2"; gene_id "MSTRG.2673";
scaf_00006	transdecoder	exon	13315815	13315923	.	+	.	transcript_id "MSTRG.2673.3.p2"; gene_id "MSTRG.2673";
scaf_00006	transdecoder	exon	13316888	13318018	.	+	.	transcript_id "MSTRG.2673.3.p2"; gene_id "MSTRG.2673";
scaf_00006	transdecoder	CDS	13279775	13279887	.	+	0	transcript_id "MSTRG.2673.3.p2"; gene_id "MSTRG.2673";
scaf_00006	transdecoder	CDS	13282114	13282327	.	+	1	transcript_id "MSTRG.2673.3.p2"; gene_id "MSTRG.2673";
scaf_00006	transdecoder	CDS	13288461	13288527	.	+	0	transcript_id "MSTRG.2673.3.p2"; gene_id "MSTRG.2673";
scaf_00006	transdecoder	CDS	13294433	13294516	.	+	2	transcript_id "MSTRG.2673.3.p2"; gene_id "MSTRG.2673";
scaf_00006	transdecoder	CDS	13295251	13295402	.	+	2	transcript_id "MSTRG.2673.3.p2"; gene_id "MSTRG.2673";
scaf_00006	transdecoder	CDS	13299724	13299795	.	+	0	transcript_id "MSTRG.2673.3.p2"; gene_id "MSTRG.2673";
scaf_00006	transdecoder	exon	13322564	13322671	.	+	.	transcript_id "MSTRG.2674.1.p1"; gene_id "MSTRG.2674";
scaf_00006	transdecoder	exon	13324341	13324475	.	+	.	transcript_id "MSTRG.2674.1.p1"; gene_id "MSTRG.2674";
scaf_00006	transdecoder	exon	13326482	13326665	.	+	.	transcript_id "MSTRG.2674.1.p1"; gene_id "MSTRG.2674";
scaf_00006	transdecoder	exon	13328864	13333669	.	+	.	transcript_id "MSTRG.2674.1.p1"; gene_id "MSTRG.2674";
scaf_00006	transdecoder	CDS	13324359	13324475	.	+	0	transcript_id "MSTRG.2674.1.p1"; gene_id "MSTRG.2674";
scaf_00006	transdecoder	CDS	13326482	13326665	.	+	0	transcript_id "MSTRG.2674.1.p1"; gene_id "MSTRG.2674";
scaf_00006	transdecoder	CDS	13328864	13328991	.	+	2	transcript_id "MSTRG.2674.1.p1"; gene_id "MSTRG.2674";
scaf_00006	transdecoder	exon	13324359	13324415	.	+	.	transcript_id "PMZ_0040452-RA.p1"; gene_id "MSTRG.2674";
scaf_00006	transdecoder	exon	13326482	13326665	.	+	.	transcript_id "PMZ_0040452-RA.p1"; gene_id "MSTRG.2674";
scaf_00006	transdecoder	exon	13328864	13333511	.	+	.	transcript_id "PMZ_0040452-RA.p1"; gene_id "MSTRG.2674";
scaf_00006	transdecoder	CDS	13324359	13324415	.	+	0	transcript_id "PMZ_0040452-RA.p1"; gene_id "MSTRG.2674";
scaf_00006	transdecoder	CDS	13326482	13326665	.	+	0	transcript_id "PMZ_0040452-RA.p1"; gene_id "MSTRG.2674";
scaf_00006	transdecoder	CDS	13328864	13328991	.	+	2	transcript_id "PMZ_0040452-RA.p1"; gene_id "MSTRG.2674";
scaf_00006	transdecoder	exon	13338625	13338917	.	+	.	transcript_id "MSTRG.2675.1.p1"; gene_id "MSTRG.2675";
scaf_00006	transdecoder	exon	13345551	13345599	.	+	.	transcript_id "MSTRG.2675.1.p1"; gene_id "MSTRG.2675";
scaf_00006	transdecoder	exon	13346217	13346284	.	+	.	transcript_id "MSTRG.2675.1.p1"; gene_id "MSTRG.2675";
scaf_00006	transdecoder	exon	13346876	13346945	.	+	.	transcript_id "MSTRG.2675.1.p1"; gene_id "MSTRG.2675";
scaf_00006	transdecoder	exon	13348234	13348274	.	+	.	transcript_id "MSTRG.2675.1.p1"; gene_id "MSTRG.2675";
scaf_00006	transdecoder	exon	13349076	13349167	.	+	.	transcript_id "MSTRG.2675.1.p1"; gene_id "MSTRG.2675";
scaf_00006	transdecoder	exon	13351283	13351331	.	+	.	transcript_id "MSTRG.2675.1.p1"; gene_id "MSTRG.2675";
scaf_00006	transdecoder	exon	13357704	13357768	.	+	.	transcript_id "MSTRG.2675.1.p1"; gene_id "MSTRG.2675";
scaf_00006	transdecoder	exon	13377115	13377154	.	+	.	transcript_id "MSTRG.2675.1.p1"; gene_id "MSTRG.2675";
scaf_00006	transdecoder	exon	13382982	13383050	.	+	.	transcript_id "MSTRG.2675.1.p1"; gene_id "MSTRG.2675";
scaf_00006	transdecoder	exon	13383210	13383291	.	+	.	transcript_id "MSTRG.2675.1.p1"; gene_id "MSTRG.2675";
scaf_00006	transdecoder	exon	13385016	13385077	.	+	.	transcript_id "MSTRG.2675.1.p1"; gene_id "MSTRG.2675";
scaf_00006	transdecoder	exon	13400430	13400478	.	+	.	transcript_id "MSTRG.2675.1.p1"; gene_id "MSTRG.2675";
scaf_00006	transdecoder	exon	13402637	13402710	.	+	.	transcript_id "MSTRG.2675.1.p1"; gene_id "MSTRG.2675";
scaf_00006	transdecoder	exon	13404814	13404864	.	+	.	transcript_id "MSTRG.2675.1.p1"; gene_id "MSTRG.2675";
scaf_00006	transdecoder	exon	13410068	13410139	.	+	.	transcript_id "MSTRG.2675.1.p1"; gene_id "MSTRG.2675";
scaf_00006	transdecoder	exon	13424269	13424298	.	+	.	transcript_id "MSTRG.2675.1.p1"; gene_id "MSTRG.2675";
scaf_00006	transdecoder	exon	13430849	13430875	.	+	.	transcript_id "MSTRG.2675.1.p1"; gene_id "MSTRG.2675";
scaf_00006	transdecoder	exon	13431341	13431373	.	+	.	transcript_id "MSTRG.2675.1.p1"; gene_id "MSTRG.2675";
scaf_00006	transdecoder	exon	13443759	13443820	.	+	.	transcript_id "MSTRG.2675.1.p1"; gene_id "MSTRG.2675";
scaf_00006	transdecoder	exon	13447214	13447259	.	+	.	transcript_id "MSTRG.2675.1.p1"; gene_id "MSTRG.2675";
scaf_00006	transdecoder	exon	13461261	13464980	.	+	.	transcript_id "MSTRG.2675.1.p1"; gene_id "MSTRG.2675";
scaf_00006	transdecoder	CDS	13338816	13338917	.	+	0	transcript_id "MSTRG.2675.1.p1"; gene_id "MSTRG.2675";
scaf_00006	transdecoder	CDS	13345551	13345599	.	+	0	transcript_id "MSTRG.2675.1.p1"; gene_id "MSTRG.2675";
scaf_00006	transdecoder	CDS	13346217	13346284	.	+	2	transcript_id "MSTRG.2675.1.p1"; gene_id "MSTRG.2675";
scaf_00006	transdecoder	CDS	13346876	13346945	.	+	0	transcript_id "MSTRG.2675.1.p1"; gene_id "MSTRG.2675";
scaf_00006	transdecoder	CDS	13348234	13348274	.	+	2	transcript_id "MSTRG.2675.1.p1"; gene_id "MSTRG.2675";
scaf_00006	transdecoder	CDS	13349076	13349167	.	+	0	transcript_id "MSTRG.2675.1.p1"; gene_id "MSTRG.2675";
scaf_00006	transdecoder	CDS	13351283	13351331	.	+	1	transcript_id "MSTRG.2675.1.p1"; gene_id "MSTRG.2675";
scaf_00006	transdecoder	CDS	13357704	13357768	.	+	0	transcript_id "MSTRG.2675.1.p1"; gene_id "MSTRG.2675";
scaf_00006	transdecoder	CDS	13377115	13377154	.	+	1	transcript_id "MSTRG.2675.1.p1"; gene_id "MSTRG.2675";
scaf_00006	transdecoder	CDS	13382982	13383050	.	+	0	transcript_id "MSTRG.2675.1.p1"; gene_id "MSTRG.2675";
scaf_00006	transdecoder	CDS	13383210	13383291	.	+	0	transcript_id "MSTRG.2675.1.p1"; gene_id "MSTRG.2675";
scaf_00006	transdecoder	CDS	13385016	13385077	.	+	2	transcript_id "MSTRG.2675.1.p1"; gene_id "MSTRG.2675";
scaf_00006	transdecoder	CDS	13400430	13400478	.	+	0	transcript_id "MSTRG.2675.1.p1"; gene_id "MSTRG.2675";
scaf_00006	transdecoder	CDS	13402637	13402710	.	+	2	transcript_id "MSTRG.2675.1.p1"; gene_id "MSTRG.2675";
scaf_00006	transdecoder	CDS	13404814	13404864	.	+	0	transcript_id "MSTRG.2675.1.p1"; gene_id "MSTRG.2675";
scaf_00006	transdecoder	CDS	13410068	13410139	.	+	0	transcript_id "MSTRG.2675.1.p1"; gene_id "MSTRG.2675";
scaf_00006	transdecoder	CDS	13424269	13424298	.	+	0	transcript_id "MSTRG.2675.1.p1"; gene_id "MSTRG.2675";
scaf_00006	transdecoder	CDS	13430849	13430875	.	+	0	transcript_id "MSTRG.2675.1.p1"; gene_id "MSTRG.2675";
scaf_00006	transdecoder	CDS	13431341	13431373	.	+	0	transcript_id "MSTRG.2675.1.p1"; gene_id "MSTRG.2675";
scaf_00006	transdecoder	CDS	13443759	13443820	.	+	0	transcript_id "MSTRG.2675.1.p1"; gene_id "MSTRG.2675";
scaf_00006	transdecoder	CDS	13447214	13447259	.	+	1	transcript_id "MSTRG.2675.1.p1"; gene_id "MSTRG.2675";
scaf_00006	transdecoder	CDS	13461261	13461362	.	+	0	transcript_id "MSTRG.2675.1.p1"; gene_id "MSTRG.2675";
scaf_00006	transdecoder	exon	13338725	13338917	.	+	.	transcript_id "PMZ_0040453-RA.p1"; gene_id "MSTRG.2675";
scaf_00006	transdecoder	exon	13346876	13346945	.	+	.	transcript_id "PMZ_0040453-RA.p1"; gene_id "MSTRG.2675";
scaf_00006	transdecoder	exon	13347017	13347072	.	+	.	transcript_id "PMZ_0040453-RA.p1"; gene_id "MSTRG.2675";
scaf_00006	transdecoder	exon	13349076	13349167	.	+	.	transcript_id "PMZ_0040453-RA.p1"; gene_id "MSTRG.2675";
scaf_00006	transdecoder	exon	13351283	13351331	.	+	.	transcript_id "PMZ_0040453-RA.p1"; gene_id "MSTRG.2675";
scaf_00006	transdecoder	exon	13357704	13357772	.	+	.	transcript_id "PMZ_0040453-RA.p1"; gene_id "MSTRG.2675";
scaf_00006	transdecoder	CDS	13338726	13338917	.	+	0	transcript_id "PMZ_0040453-RA.p1"; gene_id "MSTRG.2675";
scaf_00006	transdecoder	CDS	13346876	13346945	.	+	0	transcript_id "PMZ_0040453-RA.p1"; gene_id "MSTRG.2675";
scaf_00006	transdecoder	CDS	13347017	13347072	.	+	2	transcript_id "PMZ_0040453-RA.p1"; gene_id "MSTRG.2675";
scaf_00006	transdecoder	CDS	13349076	13349167	.	+	0	transcript_id "PMZ_0040453-RA.p1"; gene_id "MSTRG.2675";
scaf_00006	transdecoder	CDS	13351283	13351331	.	+	1	transcript_id "PMZ_0040453-RA.p1"; gene_id "MSTRG.2675";
scaf_00006	transdecoder	CDS	13357704	13357772	.	+	0	transcript_id "PMZ_0040453-RA.p1"; gene_id "MSTRG.2675";
scaf_00006	transdecoder	exon	13370104	13370183	.	+	.	transcript_id "PMZ_0040454-RA.p1"; gene_id "MSTRG.2675";
scaf_00006	transdecoder	exon	13375144	13375265	.	+	.	transcript_id "PMZ_0040454-RA.p1"; gene_id "MSTRG.2675";
scaf_00006	transdecoder	exon	13381953	13382095	.	+	.	transcript_id "PMZ_0040454-RA.p1"; gene_id "MSTRG.2675";
scaf_00006	transdecoder	exon	13382982	13383050	.	+	.	transcript_id "PMZ_0040454-RA.p1"; gene_id "MSTRG.2675";
scaf_00006	transdecoder	exon	13383210	13383291	.	+	.	transcript_id "PMZ_0040454-RA.p1"; gene_id "MSTRG.2675";
scaf_00006	transdecoder	exon	13385016	13385077	.	+	.	transcript_id "PMZ_0040454-RA.p1"; gene_id "MSTRG.2675";
scaf_00006	transdecoder	exon	13389068	13389172	.	+	.	transcript_id "PMZ_0040454-RA.p1"; gene_id "MSTRG.2675";
scaf_00006	transdecoder	exon	13394477	13394593	.	+	.	transcript_id "PMZ_0040454-RA.p1"; gene_id "MSTRG.2675";
scaf_00006	transdecoder	exon	13400430	13400478	.	+	.	transcript_id "PMZ_0040454-RA.p1"; gene_id "MSTRG.2675";
scaf_00006	transdecoder	exon	13402637	13402710	.	+	.	transcript_id "PMZ_0040454-RA.p1"; gene_id "MSTRG.2675";
scaf_00006	transdecoder	exon	13406394	13406484	.	+	.	transcript_id "PMZ_0040454-RA.p1"; gene_id "MSTRG.2675";
scaf_00006	transdecoder	exon	13408012	13408113	.	+	.	transcript_id "PMZ_0040454-RA.p1"; gene_id "MSTRG.2675";
scaf_00006	transdecoder	exon	13408627	13408691	.	+	.	transcript_id "PMZ_0040454-RA.p1"; gene_id "MSTRG.2675";
scaf_00006	transdecoder	CDS	13370104	13370183	.	+	0	transcript_id "PMZ_0040454-RA.p1"; gene_id "MSTRG.2675";
scaf_00006	transdecoder	CDS	13375144	13375265	.	+	1	transcript_id "PMZ_0040454-RA.p1"; gene_id "MSTRG.2675";
scaf_00006	transdecoder	CDS	13381953	13382095	.	+	2	transcript_id "PMZ_0040454-RA.p1"; gene_id "MSTRG.2675";
scaf_00006	transdecoder	CDS	13382982	13383050	.	+	0	transcript_id "PMZ_0040454-RA.p1"; gene_id "MSTRG.2675";
scaf_00006	transdecoder	CDS	13383210	13383291	.	+	0	transcript_id "PMZ_0040454-RA.p1"; gene_id "MSTRG.2675";
scaf_00006	transdecoder	CDS	13385016	13385077	.	+	2	transcript_id "PMZ_0040454-RA.p1"; gene_id "MSTRG.2675";
scaf_00006	transdecoder	CDS	13389068	13389172	.	+	0	transcript_id "PMZ_0040454-RA.p1"; gene_id "MSTRG.2675";
scaf_00006	transdecoder	CDS	13394477	13394593	.	+	0	transcript_id "PMZ_0040454-RA.p1"; gene_id "MSTRG.2675";
scaf_00006	transdecoder	CDS	13400430	13400478	.	+	0	transcript_id "PMZ_0040454-RA.p1"; gene_id "MSTRG.2675";
scaf_00006	transdecoder	CDS	13402637	13402710	.	+	2	transcript_id "PMZ_0040454-RA.p1"; gene_id "MSTRG.2675";
scaf_00006	transdecoder	CDS	13406394	13406484	.	+	0	transcript_id "PMZ_0040454-RA.p1"; gene_id "MSTRG.2675";
scaf_00006	transdecoder	CDS	13408012	13408113	.	+	2	transcript_id "PMZ_0040454-RA.p1"; gene_id "MSTRG.2675";
scaf_00006	transdecoder	CDS	13408627	13408691	.	+	2	transcript_id "PMZ_0040454-RA.p1"; gene_id "MSTRG.2675";
scaf_00006	transdecoder	exon	13509945	13510044	.	-	.	transcript_id "MSTRG.2671.1.p2"; gene_id "MSTRG.2671";
scaf_00006	transdecoder	exon	13518553	13518788	.	-	.	transcript_id "MSTRG.2671.1.p2"; gene_id "MSTRG.2671";
scaf_00006	transdecoder	CDS	13509946	13510044	.	-	0	transcript_id "MSTRG.2671.1.p2"; gene_id "MSTRG.2671";
scaf_00006	transdecoder	CDS	13518553	13518786	.	-	0	transcript_id "MSTRG.2671.1.p2"; gene_id "MSTRG.2671";
scaf_00006	transdecoder	exon	13525714	13527966	.	+	.	transcript_id "MSTRG.2672.1.p2"; gene_id "MSTRG.2672";
scaf_00006	transdecoder	exon	13543435	13543517	.	+	.	transcript_id "MSTRG.2672.1.p2"; gene_id "MSTRG.2672";
scaf_00006	transdecoder	exon	13546710	13546805	.	+	.	transcript_id "MSTRG.2672.1.p2"; gene_id "MSTRG.2672";
scaf_00006	transdecoder	exon	13546940	13547002	.	+	.	transcript_id "MSTRG.2672.1.p2"; gene_id "MSTRG.2672";
scaf_00006	transdecoder	exon	13551842	13551916	.	+	.	transcript_id "MSTRG.2672.1.p2"; gene_id "MSTRG.2672";
scaf_00006	transdecoder	exon	13553192	13553272	.	+	.	transcript_id "MSTRG.2672.1.p2"; gene_id "MSTRG.2672";
scaf_00006	transdecoder	exon	13558866	13563385	.	+	.	transcript_id "MSTRG.2672.1.p2"; gene_id "MSTRG.2672";
scaf_00006	transdecoder	CDS	13527049	13527966	.	+	0	transcript_id "MSTRG.2672.1.p2"; gene_id "MSTRG.2672";
scaf_00006	transdecoder	CDS	13543435	13543517	.	+	0	transcript_id "MSTRG.2672.1.p2"; gene_id "MSTRG.2672";
scaf_00006	transdecoder	CDS	13546710	13546805	.	+	1	transcript_id "MSTRG.2672.1.p2"; gene_id "MSTRG.2672";
scaf_00006	transdecoder	CDS	13546940	13546943	.	+	1	transcript_id "MSTRG.2672.1.p2"; gene_id "MSTRG.2672";
scaf_00006	transdecoder	exon	13525773	13526102	.	+	.	transcript_id "PMZ_0029377-RA.p1"; gene_id "MSTRG.2672";
scaf_00006	transdecoder	exon	13526165	13526427	.	+	.	transcript_id "PMZ_0029377-RA.p1"; gene_id "MSTRG.2672";
scaf_00006	transdecoder	exon	13526674	13526943	.	+	.	transcript_id "PMZ_0029377-RA.p1"; gene_id "MSTRG.2672";
scaf_00006	transdecoder	exon	13527084	13527711	.	+	.	transcript_id "PMZ_0029377-RA.p1"; gene_id "MSTRG.2672";
scaf_00006	transdecoder	exon	13543435	13543477	.	+	.	transcript_id "PMZ_0029377-RA.p1"; gene_id "MSTRG.2672";
scaf_00006	transdecoder	exon	13546710	13546805	.	+	.	transcript_id "PMZ_0029377-RA.p1"; gene_id "MSTRG.2672";
scaf_00006	transdecoder	exon	13546940	13547002	.	+	.	transcript_id "PMZ_0029377-RA.p1"; gene_id "MSTRG.2672";
scaf_00006	transdecoder	exon	13551842	13551916	.	+	.	transcript_id "PMZ_0029377-RA.p1"; gene_id "MSTRG.2672";
scaf_00006	transdecoder	exon	13575497	13575593	.	+	.	transcript_id "PMZ_0029377-RA.p1"; gene_id "MSTRG.2672";
scaf_00006	transdecoder	exon	13576270	13576462	.	+	.	transcript_id "PMZ_0029377-RA.p1"; gene_id "MSTRG.2672";
scaf_00006	transdecoder	CDS	13525773	13526102	.	+	0	transcript_id "PMZ_0029377-RA.p1"; gene_id "MSTRG.2672";
scaf_00006	transdecoder	CDS	13526165	13526427	.	+	0	transcript_id "PMZ_0029377-RA.p1"; gene_id "MSTRG.2672";
scaf_00006	transdecoder	CDS	13526674	13526943	.	+	1	transcript_id "PMZ_0029377-RA.p1"; gene_id "MSTRG.2672";
scaf_00006	transdecoder	CDS	13527084	13527711	.	+	1	transcript_id "PMZ_0029377-RA.p1"; gene_id "MSTRG.2672";
scaf_00006	transdecoder	CDS	13543435	13543477	.	+	0	transcript_id "PMZ_0029377-RA.p1"; gene_id "MSTRG.2672";
scaf_00006	transdecoder	CDS	13546710	13546805	.	+	2	transcript_id "PMZ_0029377-RA.p1"; gene_id "MSTRG.2672";
scaf_00006	transdecoder	CDS	13546940	13547002	.	+	2	transcript_id "PMZ_0029377-RA.p1"; gene_id "MSTRG.2672";
scaf_00006	transdecoder	CDS	13551842	13551916	.	+	2	transcript_id "PMZ_0029377-RA.p1"; gene_id "MSTRG.2672";
scaf_00006	transdecoder	CDS	13575497	13575593	.	+	2	transcript_id "PMZ_0029377-RA.p1"; gene_id "MSTRG.2672";
scaf_00006	transdecoder	CDS	13576270	13576462	.	+	1	transcript_id "PMZ_0029377-RA.p1"; gene_id "MSTRG.2672";
scaf_00006	transdecoder	exon	13599359	13599629	.	-	.	transcript_id "PMZ_0032764-RA.p1"; gene_id "MSTRG.2676";
scaf_00006	transdecoder	exon	13600015	13600149	.	-	.	transcript_id "PMZ_0032764-RA.p1"; gene_id "MSTRG.2676";
scaf_00006	transdecoder	exon	13601074	13601211	.	-	.	transcript_id "PMZ_0032764-RA.p1"; gene_id "MSTRG.2676";
scaf_00006	transdecoder	exon	13601672	13601802	.	-	.	transcript_id "PMZ_0032764-RA.p1"; gene_id "MSTRG.2676";
scaf_00006	transdecoder	exon	13602801	13602904	.	-	.	transcript_id "PMZ_0032764-RA.p1"; gene_id "MSTRG.2676";
scaf_00006	transdecoder	exon	13603647	13603811	.	-	.	transcript_id "PMZ_0032764-RA.p1"; gene_id "MSTRG.2676";
scaf_00006	transdecoder	exon	13604836	13604979	.	-	.	transcript_id "PMZ_0032764-RA.p1"; gene_id "MSTRG.2676";
scaf_00006	transdecoder	exon	13605545	13605610	.	-	.	transcript_id "PMZ_0032764-RA.p1"; gene_id "MSTRG.2676";
scaf_00006	transdecoder	exon	13606190	13606329	.	-	.	transcript_id "PMZ_0032764-RA.p1"; gene_id "MSTRG.2676";
scaf_00006	transdecoder	exon	13606737	13606782	.	-	.	transcript_id "PMZ_0032764-RA.p1"; gene_id "MSTRG.2676";
scaf_00006	transdecoder	exon	13608157	13608325	.	-	.	transcript_id "PMZ_0032764-RA.p1"; gene_id "MSTRG.2676";
scaf_00006	transdecoder	exon	13608738	13608956	.	-	.	transcript_id "PMZ_0032764-RA.p1"; gene_id "MSTRG.2676";
scaf_00006	transdecoder	exon	13612842	13612862	.	-	.	transcript_id "PMZ_0032764-RA.p1"; gene_id "MSTRG.2676";
scaf_00006	transdecoder	CDS	13599521	13599629	.	-	1	transcript_id "PMZ_0032764-RA.p1"; gene_id "MSTRG.2676";
scaf_00006	transdecoder	CDS	13600015	13600149	.	-	1	transcript_id "PMZ_0032764-RA.p1"; gene_id "MSTRG.2676";
scaf_00006	transdecoder	CDS	13601074	13601211	.	-	1	transcript_id "PMZ_0032764-RA.p1"; gene_id "MSTRG.2676";
scaf_00006	transdecoder	CDS	13601672	13601802	.	-	0	transcript_id "PMZ_0032764-RA.p1"; gene_id "MSTRG.2676";
scaf_00006	transdecoder	CDS	13602801	13602904	.	-	2	transcript_id "PMZ_0032764-RA.p1"; gene_id "MSTRG.2676";
scaf_00006	transdecoder	CDS	13603647	13603811	.	-	2	transcript_id "PMZ_0032764-RA.p1"; gene_id "MSTRG.2676";
scaf_00006	transdecoder	CDS	13604836	13604979	.	-	2	transcript_id "PMZ_0032764-RA.p1"; gene_id "MSTRG.2676";
scaf_00006	transdecoder	CDS	13605545	13605610	.	-	2	transcript_id "PMZ_0032764-RA.p1"; gene_id "MSTRG.2676";
scaf_00006	transdecoder	CDS	13606190	13606329	.	-	1	transcript_id "PMZ_0032764-RA.p1"; gene_id "MSTRG.2676";
scaf_00006	transdecoder	CDS	13606737	13606782	.	-	2	transcript_id "PMZ_0032764-RA.p1"; gene_id "MSTRG.2676";
scaf_00006	transdecoder	CDS	13608157	13608325	.	-	0	transcript_id "PMZ_0032764-RA.p1"; gene_id "MSTRG.2676";
scaf_00006	transdecoder	CDS	13608738	13608956	.	-	0	transcript_id "PMZ_0032764-RA.p1"; gene_id "MSTRG.2676";
scaf_00006	transdecoder	CDS	13612842	13612862	.	-	0	transcript_id "PMZ_0032764-RA.p1"; gene_id "MSTRG.2676";
scaf_00006	transdecoder	exon	13600583	13600657	.	-	.	transcript_id "MSTRG.2676.2.p1"; gene_id "MSTRG.2676";
scaf_00006	transdecoder	exon	13601084	13601211	.	-	.	transcript_id "MSTRG.2676.2.p1"; gene_id "MSTRG.2676";
scaf_00006	transdecoder	exon	13601672	13601802	.	-	.	transcript_id "MSTRG.2676.2.p1"; gene_id "MSTRG.2676";
scaf_00006	transdecoder	exon	13602111	13602211	.	-	.	transcript_id "MSTRG.2676.2.p1"; gene_id "MSTRG.2676";
scaf_00006	transdecoder	exon	13602737	13602904	.	-	.	transcript_id "MSTRG.2676.2.p1"; gene_id "MSTRG.2676";
scaf_00006	transdecoder	exon	13603647	13603788	.	-	.	transcript_id "MSTRG.2676.2.p1"; gene_id "MSTRG.2676";
scaf_00006	transdecoder	CDS	13600584	13600657	.	-	2	transcript_id "MSTRG.2676.2.p1"; gene_id "MSTRG.2676";
scaf_00006	transdecoder	CDS	13601084	13601211	.	-	1	transcript_id "MSTRG.2676.2.p1"; gene_id "MSTRG.2676";
scaf_00006	transdecoder	CDS	13601672	13601802	.	-	0	transcript_id "MSTRG.2676.2.p1"; gene_id "MSTRG.2676";
scaf_00006	transdecoder	CDS	13602111	13602211	.	-	2	transcript_id "MSTRG.2676.2.p1"; gene_id "MSTRG.2676";
scaf_00006	transdecoder	CDS	13602737	13602904	.	-	2	transcript_id "MSTRG.2676.2.p1"; gene_id "MSTRG.2676";
scaf_00006	transdecoder	CDS	13603647	13603788	.	-	0	transcript_id "MSTRG.2676.2.p1"; gene_id "MSTRG.2676";
scaf_00006	transdecoder	exon	13604504	13604654	.	-	.	transcript_id "MSTRG.2676.3.p1"; gene_id "MSTRG.2676";
scaf_00006	transdecoder	exon	13604765	13604979	.	-	.	transcript_id "MSTRG.2676.3.p1"; gene_id "MSTRG.2676";
scaf_00006	transdecoder	exon	13605545	13605610	.	-	.	transcript_id "MSTRG.2676.3.p1"; gene_id "MSTRG.2676";
scaf_00006	transdecoder	exon	13606190	13606387	.	-	.	transcript_id "MSTRG.2676.3.p1"; gene_id "MSTRG.2676";
scaf_00006	transdecoder	exon	13606681	13606782	.	-	.	transcript_id "MSTRG.2676.3.p1"; gene_id "MSTRG.2676";
scaf_00006	transdecoder	exon	13608157	13608327	.	-	.	transcript_id "MSTRG.2676.3.p1"; gene_id "MSTRG.2676";
scaf_00006	transdecoder	exon	13608695	13608941	.	-	.	transcript_id "MSTRG.2676.3.p1"; gene_id "MSTRG.2676";
scaf_00006	transdecoder	CDS	13604505	13604654	.	-	0	transcript_id "MSTRG.2676.3.p1"; gene_id "MSTRG.2676";
scaf_00006	transdecoder	CDS	13604765	13604979	.	-	2	transcript_id "MSTRG.2676.3.p1"; gene_id "MSTRG.2676";
scaf_00006	transdecoder	CDS	13605545	13605610	.	-	2	transcript_id "MSTRG.2676.3.p1"; gene_id "MSTRG.2676";
scaf_00006	transdecoder	CDS	13606190	13606387	.	-	2	transcript_id "MSTRG.2676.3.p1"; gene_id "MSTRG.2676";
scaf_00006	transdecoder	CDS	13606681	13606782	.	-	2	transcript_id "MSTRG.2676.3.p1"; gene_id "MSTRG.2676";
scaf_00006	transdecoder	CDS	13608157	13608327	.	-	2	transcript_id "MSTRG.2676.3.p1"; gene_id "MSTRG.2676";
scaf_00006	transdecoder	CDS	13608695	13608941	.	-	0	transcript_id "MSTRG.2676.3.p1"; gene_id "MSTRG.2676";
scaf_00006	transdecoder	exon	13615868	13616521	.	+	.	transcript_id "PMZ_0040455-RA.p1"; gene_id "MSTRG.2677";
scaf_00006	transdecoder	exon	13616681	13617785	.	+	.	transcript_id "PMZ_0040455-RA.p1"; gene_id "MSTRG.2677";
scaf_00006	transdecoder	exon	13620584	13620658	.	+	.	transcript_id "PMZ_0040455-RA.p1"; gene_id "MSTRG.2677";
scaf_00006	transdecoder	exon	13621323	13621402	.	+	.	transcript_id "PMZ_0040455-RA.p1"; gene_id "MSTRG.2677";
scaf_00006	transdecoder	CDS	13615868	13616521	.	+	0	transcript_id "PMZ_0040455-RA.p1"; gene_id "MSTRG.2677";
scaf_00006	transdecoder	CDS	13616681	13617785	.	+	0	transcript_id "PMZ_0040455-RA.p1"; gene_id "MSTRG.2677";
scaf_00006	transdecoder	CDS	13620584	13620658	.	+	2	transcript_id "PMZ_0040455-RA.p1"; gene_id "MSTRG.2677";
scaf_00006	transdecoder	CDS	13621323	13621402	.	+	2	transcript_id "PMZ_0040455-RA.p1"; gene_id "MSTRG.2677";
scaf_00006	transdecoder	exon	13619809	13619934	.	+	.	transcript_id "MSTRG.2677.2.p1"; gene_id "MSTRG.2677";
scaf_00006	transdecoder	exon	13620584	13620658	.	+	.	transcript_id "MSTRG.2677.2.p1"; gene_id "MSTRG.2677";
scaf_00006	transdecoder	exon	13621323	13621452	.	+	.	transcript_id "MSTRG.2677.2.p1"; gene_id "MSTRG.2677";
scaf_00006	transdecoder	exon	13622586	13622725	.	+	.	transcript_id "MSTRG.2677.2.p1"; gene_id "MSTRG.2677";
scaf_00006	transdecoder	exon	13624917	13625163	.	+	.	transcript_id "MSTRG.2677.2.p1"; gene_id "MSTRG.2677";
scaf_00006	transdecoder	exon	13625886	13626029	.	+	.	transcript_id "MSTRG.2677.2.p1"; gene_id "MSTRG.2677";
scaf_00006	transdecoder	exon	13626380	13626501	.	+	.	transcript_id "MSTRG.2677.2.p1"; gene_id "MSTRG.2677";
scaf_00006	transdecoder	exon	13626975	13627129	.	+	.	transcript_id "MSTRG.2677.2.p1"; gene_id "MSTRG.2677";
scaf_00006	transdecoder	exon	13627701	13627800	.	+	.	transcript_id "MSTRG.2677.2.p1"; gene_id "MSTRG.2677";
scaf_00006	transdecoder	exon	13628303	13628398	.	+	.	transcript_id "MSTRG.2677.2.p1"; gene_id "MSTRG.2677";
scaf_00006	transdecoder	exon	13629321	13629447	.	+	.	transcript_id "MSTRG.2677.2.p1"; gene_id "MSTRG.2677";
scaf_00006	transdecoder	exon	13630633	13630749	.	+	.	transcript_id "MSTRG.2677.2.p1"; gene_id "MSTRG.2677";
scaf_00006	transdecoder	exon	13631122	13631264	.	+	.	transcript_id "MSTRG.2677.2.p1"; gene_id "MSTRG.2677";
scaf_00006	transdecoder	exon	13631474	13631584	.	+	.	transcript_id "MSTRG.2677.2.p1"; gene_id "MSTRG.2677";
scaf_00006	transdecoder	exon	13632495	13632875	.	+	.	transcript_id "MSTRG.2677.2.p1"; gene_id "MSTRG.2677";
scaf_00006	transdecoder	CDS	13621380	13621452	.	+	0	transcript_id "MSTRG.2677.2.p1"; gene_id "MSTRG.2677";
scaf_00006	transdecoder	CDS	13622586	13622725	.	+	2	transcript_id "MSTRG.2677.2.p1"; gene_id "MSTRG.2677";
scaf_00006	transdecoder	CDS	13624917	13625163	.	+	0	transcript_id "MSTRG.2677.2.p1"; gene_id "MSTRG.2677";
scaf_00006	transdecoder	CDS	13625886	13626029	.	+	2	transcript_id "MSTRG.2677.2.p1"; gene_id "MSTRG.2677";
scaf_00006	transdecoder	CDS	13626380	13626501	.	+	2	transcript_id "MSTRG.2677.2.p1"; gene_id "MSTRG.2677";
scaf_00006	transdecoder	CDS	13626975	13627129	.	+	0	transcript_id "MSTRG.2677.2.p1"; gene_id "MSTRG.2677";
scaf_00006	transdecoder	CDS	13627701	13627800	.	+	1	transcript_id "MSTRG.2677.2.p1"; gene_id "MSTRG.2677";
scaf_00006	transdecoder	CDS	13628303	13628398	.	+	0	transcript_id "MSTRG.2677.2.p1"; gene_id "MSTRG.2677";
scaf_00006	transdecoder	CDS	13629321	13629447	.	+	0	transcript_id "MSTRG.2677.2.p1"; gene_id "MSTRG.2677";
scaf_00006	transdecoder	CDS	13630633	13630749	.	+	2	transcript_id "MSTRG.2677.2.p1"; gene_id "MSTRG.2677";
scaf_00006	transdecoder	CDS	13631122	13631264	.	+	2	transcript_id "MSTRG.2677.2.p1"; gene_id "MSTRG.2677";
scaf_00006	transdecoder	CDS	13631474	13631584	.	+	0	transcript_id "MSTRG.2677.2.p1"; gene_id "MSTRG.2677";
scaf_00006	transdecoder	CDS	13632495	13632770	.	+	0	transcript_id "MSTRG.2677.2.p1"; gene_id "MSTRG.2677";
scaf_00006	transdecoder	exon	13622591	13622698	.	+	.	transcript_id "PMZ_0040456-RA.p1"; gene_id "MSTRG.2677";
scaf_00006	transdecoder	exon	13624917	13625144	.	+	.	transcript_id "PMZ_0040456-RA.p1"; gene_id "MSTRG.2677";
scaf_00006	transdecoder	exon	13625936	13626029	.	+	.	transcript_id "PMZ_0040456-RA.p1"; gene_id "MSTRG.2677";
scaf_00006	transdecoder	exon	13626422	13626501	.	+	.	transcript_id "PMZ_0040456-RA.p1"; gene_id "MSTRG.2677";
scaf_00006	transdecoder	exon	13626975	13627129	.	+	.	transcript_id "PMZ_0040456-RA.p1"; gene_id "MSTRG.2677";
scaf_00006	transdecoder	exon	13627701	13627800	.	+	.	transcript_id "PMZ_0040456-RA.p1"; gene_id "MSTRG.2677";
scaf_00006	transdecoder	exon	13628303	13628512	.	+	.	transcript_id "PMZ_0040456-RA.p1"; gene_id "MSTRG.2677";
scaf_00006	transdecoder	CDS	13622591	13622698	.	+	0	transcript_id "PMZ_0040456-RA.p1"; gene_id "MSTRG.2677";
scaf_00006	transdecoder	CDS	13624917	13625144	.	+	0	transcript_id "PMZ_0040456-RA.p1"; gene_id "MSTRG.2677";
scaf_00006	transdecoder	CDS	13625936	13626029	.	+	0	transcript_id "PMZ_0040456-RA.p1"; gene_id "MSTRG.2677";
scaf_00006	transdecoder	CDS	13626422	13626501	.	+	2	transcript_id "PMZ_0040456-RA.p1"; gene_id "MSTRG.2677";
scaf_00006	transdecoder	CDS	13626975	13627129	.	+	0	transcript_id "PMZ_0040456-RA.p1"; gene_id "MSTRG.2677";
scaf_00006	transdecoder	CDS	13627701	13627800	.	+	1	transcript_id "PMZ_0040456-RA.p1"; gene_id "MSTRG.2677";
scaf_00006	transdecoder	CDS	13628303	13628512	.	+	0	transcript_id "PMZ_0040456-RA.p1"; gene_id "MSTRG.2677";
scaf_00006	transdecoder	exon	13630671	13630781	.	+	.	transcript_id "PMZ_0040457-RA.p1"; gene_id "MSTRG.2677";
scaf_00006	transdecoder	exon	13631136	13631264	.	+	.	transcript_id "PMZ_0040457-RA.p1"; gene_id "MSTRG.2677";
scaf_00006	transdecoder	exon	13631474	13631584	.	+	.	transcript_id "PMZ_0040457-RA.p1"; gene_id "MSTRG.2677";
scaf_00006	transdecoder	exon	13632531	13632770	.	+	.	transcript_id "PMZ_0040457-RA.p1"; gene_id "MSTRG.2677";
scaf_00006	transdecoder	CDS	13630671	13630781	.	+	0	transcript_id "PMZ_0040457-RA.p1"; gene_id "MSTRG.2677";
scaf_00006	transdecoder	CDS	13631136	13631264	.	+	0	transcript_id "PMZ_0040457-RA.p1"; gene_id "MSTRG.2677";
scaf_00006	transdecoder	CDS	13631474	13631584	.	+	0	transcript_id "PMZ_0040457-RA.p1"; gene_id "MSTRG.2677";
scaf_00006	transdecoder	CDS	13632531	13632770	.	+	0	transcript_id "PMZ_0040457-RA.p1"; gene_id "MSTRG.2677";
scaf_00006	transdecoder	exon	13637462	13638788	.	-	.	transcript_id "PMZ_0032763-RA.p2"; gene_id "MSTRG.2678";
scaf_00006	transdecoder	exon	13639227	13639350	.	-	.	transcript_id "PMZ_0032763-RA.p2"; gene_id "MSTRG.2678";
scaf_00006	transdecoder	exon	13639645	13639761	.	-	.	transcript_id "PMZ_0032763-RA.p2"; gene_id "MSTRG.2678";
scaf_00006	transdecoder	CDS	13638652	13638788	.	-	2	transcript_id "PMZ_0032763-RA.p2"; gene_id "MSTRG.2678";
scaf_00006	transdecoder	CDS	13639227	13639350	.	-	0	transcript_id "PMZ_0032763-RA.p2"; gene_id "MSTRG.2678";
scaf_00006	transdecoder	CDS	13639645	13639761	.	-	0	transcript_id "PMZ_0032763-RA.p2"; gene_id "MSTRG.2678";
scaf_00006	transdecoder	exon	13637506	13638788	.	-	.	transcript_id "MSTRG.2678.2.p1"; gene_id "MSTRG.2678";
scaf_00006	transdecoder	exon	13639227	13640545	.	-	.	transcript_id "MSTRG.2678.2.p1"; gene_id "MSTRG.2678";
scaf_00006	transdecoder	exon	13641982	13642076	.	-	.	transcript_id "MSTRG.2678.2.p1"; gene_id "MSTRG.2678";
scaf_00006	transdecoder	exon	13642217	13642335	.	-	.	transcript_id "MSTRG.2678.2.p1"; gene_id "MSTRG.2678";
scaf_00006	transdecoder	exon	13644724	13644787	.	-	.	transcript_id "MSTRG.2678.2.p1"; gene_id "MSTRG.2678";
scaf_00006	transdecoder	exon	13660895	13660993	.	-	.	transcript_id "MSTRG.2678.2.p1"; gene_id "MSTRG.2678";
scaf_00006	transdecoder	exon	13661853	13661930	.	-	.	transcript_id "MSTRG.2678.2.p1"; gene_id "MSTRG.2678";
scaf_00006	transdecoder	exon	13662284	13662382	.	-	.	transcript_id "MSTRG.2678.2.p1"; gene_id "MSTRG.2678";
scaf_00006	transdecoder	exon	13663730	13663828	.	-	.	transcript_id "MSTRG.2678.2.p1"; gene_id "MSTRG.2678";
scaf_00006	transdecoder	exon	13665841	13665949	.	-	.	transcript_id "MSTRG.2678.2.p1"; gene_id "MSTRG.2678";
scaf_00006	transdecoder	exon	13667828	13667873	.	-	.	transcript_id "MSTRG.2678.2.p1"; gene_id "MSTRG.2678";
scaf_00006	transdecoder	exon	13668449	13668615	.	-	.	transcript_id "MSTRG.2678.2.p1"; gene_id "MSTRG.2678";
scaf_00006	transdecoder	exon	13669490	13669560	.	-	.	transcript_id "MSTRG.2678.2.p1"; gene_id "MSTRG.2678";
scaf_00006	transdecoder	exon	13671875	13672025	.	-	.	transcript_id "MSTRG.2678.2.p1"; gene_id "MSTRG.2678";
scaf_00006	transdecoder	exon	13677860	13677918	.	-	.	transcript_id "MSTRG.2678.2.p1"; gene_id "MSTRG.2678";
scaf_00006	transdecoder	CDS	13640431	13640545	.	-	1	transcript_id "MSTRG.2678.2.p1"; gene_id "MSTRG.2678";
scaf_00006	transdecoder	CDS	13641982	13642076	.	-	0	transcript_id "MSTRG.2678.2.p1"; gene_id "MSTRG.2678";
scaf_00006	transdecoder	CDS	13642217	13642335	.	-	2	transcript_id "MSTRG.2678.2.p1"; gene_id "MSTRG.2678";
scaf_00006	transdecoder	CDS	13644724	13644787	.	-	0	transcript_id "MSTRG.2678.2.p1"; gene_id "MSTRG.2678";
scaf_00006	transdecoder	CDS	13660895	13660993	.	-	0	transcript_id "MSTRG.2678.2.p1"; gene_id "MSTRG.2678";
scaf_00006	transdecoder	CDS	13661853	13661930	.	-	0	transcript_id "MSTRG.2678.2.p1"; gene_id "MSTRG.2678";
scaf_00006	transdecoder	CDS	13662284	13662382	.	-	0	transcript_id "MSTRG.2678.2.p1"; gene_id "MSTRG.2678";
scaf_00006	transdecoder	CDS	13663730	13663828	.	-	0	transcript_id "MSTRG.2678.2.p1"; gene_id "MSTRG.2678";
scaf_00006	transdecoder	CDS	13665841	13665949	.	-	1	transcript_id "MSTRG.2678.2.p1"; gene_id "MSTRG.2678";
scaf_00006	transdecoder	CDS	13667828	13667873	.	-	2	transcript_id "MSTRG.2678.2.p1"; gene_id "MSTRG.2678";
scaf_00006	transdecoder	CDS	13668449	13668615	.	-	1	transcript_id "MSTRG.2678.2.p1"; gene_id "MSTRG.2678";
scaf_00006	transdecoder	CDS	13669490	13669560	.	-	0	transcript_id "MSTRG.2678.2.p1"; gene_id "MSTRG.2678";
scaf_00006	transdecoder	CDS	13671875	13671925	.	-	0	transcript_id "MSTRG.2678.2.p1"; gene_id "MSTRG.2678";
scaf_00006	transdecoder	exon	13637559	13638788	.	-	.	transcript_id "MSTRG.2678.3.p1"; gene_id "MSTRG.2678";
scaf_00006	transdecoder	exon	13639227	13639329	.	-	.	transcript_id "MSTRG.2678.3.p1"; gene_id "MSTRG.2678";
scaf_00006	transdecoder	exon	13639678	13639840	.	-	.	transcript_id "MSTRG.2678.3.p1"; gene_id "MSTRG.2678";
scaf_00006	transdecoder	exon	13640435	13640545	.	-	.	transcript_id "MSTRG.2678.3.p1"; gene_id "MSTRG.2678";
scaf_00006	transdecoder	exon	13641982	13642076	.	-	.	transcript_id "MSTRG.2678.3.p1"; gene_id "MSTRG.2678";
scaf_00006	transdecoder	exon	13642217	13642335	.	-	.	transcript_id "MSTRG.2678.3.p1"; gene_id "MSTRG.2678";
scaf_00006	transdecoder	exon	13644724	13644994	.	-	.	transcript_id "MSTRG.2678.3.p1"; gene_id "MSTRG.2678";
scaf_00006	transdecoder	CDS	13638652	13638788	.	-	2	transcript_id "MSTRG.2678.3.p1"; gene_id "MSTRG.2678";
scaf_00006	transdecoder	CDS	13639227	13639329	.	-	0	transcript_id "MSTRG.2678.3.p1"; gene_id "MSTRG.2678";
scaf_00006	transdecoder	CDS	13639678	13639840	.	-	1	transcript_id "MSTRG.2678.3.p1"; gene_id "MSTRG.2678";
scaf_00006	transdecoder	CDS	13640435	13640545	.	-	1	transcript_id "MSTRG.2678.3.p1"; gene_id "MSTRG.2678";
scaf_00006	transdecoder	CDS	13641982	13642076	.	-	0	transcript_id "MSTRG.2678.3.p1"; gene_id "MSTRG.2678";
scaf_00006	transdecoder	CDS	13642217	13642321	.	-	0	transcript_id "MSTRG.2678.3.p1"; gene_id "MSTRG.2678";
scaf_00006	transdecoder	exon	13684429	13684589	.	+	.	transcript_id "MSTRG.2680.1.p1"; gene_id "MSTRG.2680";
scaf_00006	transdecoder	exon	13690135	13690320	.	+	.	transcript_id "MSTRG.2680.1.p1"; gene_id "MSTRG.2680";
scaf_00006	transdecoder	exon	13691227	13691545	.	+	.	transcript_id "MSTRG.2680.1.p1"; gene_id "MSTRG.2680";
scaf_00006	transdecoder	exon	13695908	13695992	.	+	.	transcript_id "MSTRG.2680.1.p1"; gene_id "MSTRG.2680";
scaf_00006	transdecoder	exon	13696459	13696509	.	+	.	transcript_id "MSTRG.2680.1.p1"; gene_id "MSTRG.2680";
scaf_00006	transdecoder	exon	13697121	13697211	.	+	.	transcript_id "MSTRG.2680.1.p1"; gene_id "MSTRG.2680";
scaf_00006	transdecoder	exon	13698133	13698267	.	+	.	transcript_id "MSTRG.2680.1.p1"; gene_id "MSTRG.2680";
scaf_00006	transdecoder	exon	13699299	13699404	.	+	.	transcript_id "MSTRG.2680.1.p1"; gene_id "MSTRG.2680";
scaf_00006	transdecoder	exon	13701074	13701147	.	+	.	transcript_id "MSTRG.2680.1.p1"; gene_id "MSTRG.2680";
scaf_00006	transdecoder	exon	13702064	13702224	.	+	.	transcript_id "MSTRG.2680.1.p1"; gene_id "MSTRG.2680";
scaf_00006	transdecoder	exon	13703783	13703922	.	+	.	transcript_id "MSTRG.2680.1.p1"; gene_id "MSTRG.2680";
scaf_00006	transdecoder	exon	13704724	13704996	.	+	.	transcript_id "MSTRG.2680.1.p1"; gene_id "MSTRG.2680";
scaf_00006	transdecoder	exon	13705597	13705772	.	+	.	transcript_id "MSTRG.2680.1.p1"; gene_id "MSTRG.2680";
scaf_00006	transdecoder	exon	13706537	13706574	.	+	.	transcript_id "MSTRG.2680.1.p1"; gene_id "MSTRG.2680";
scaf_00006	transdecoder	exon	13706891	13711658	.	+	.	transcript_id "MSTRG.2680.1.p1"; gene_id "MSTRG.2680";
scaf_00006	transdecoder	CDS	13684566	13684589	.	+	0	transcript_id "MSTRG.2680.1.p1"; gene_id "MSTRG.2680";
scaf_00006	transdecoder	CDS	13690135	13690320	.	+	0	transcript_id "MSTRG.2680.1.p1"; gene_id "MSTRG.2680";
scaf_00006	transdecoder	CDS	13691227	13691545	.	+	0	transcript_id "MSTRG.2680.1.p1"; gene_id "MSTRG.2680";
scaf_00006	transdecoder	CDS	13695908	13695992	.	+	2	transcript_id "MSTRG.2680.1.p1"; gene_id "MSTRG.2680";
scaf_00006	transdecoder	CDS	13696459	13696509	.	+	1	transcript_id "MSTRG.2680.1.p1"; gene_id "MSTRG.2680";
scaf_00006	transdecoder	CDS	13697121	13697211	.	+	1	transcript_id "MSTRG.2680.1.p1"; gene_id "MSTRG.2680";
scaf_00006	transdecoder	CDS	13698133	13698267	.	+	0	transcript_id "MSTRG.2680.1.p1"; gene_id "MSTRG.2680";
scaf_00006	transdecoder	CDS	13699299	13699404	.	+	0	transcript_id "MSTRG.2680.1.p1"; gene_id "MSTRG.2680";
scaf_00006	transdecoder	CDS	13701074	13701147	.	+	2	transcript_id "MSTRG.2680.1.p1"; gene_id "MSTRG.2680";
scaf_00006	transdecoder	CDS	13702064	13702224	.	+	0	transcript_id "MSTRG.2680.1.p1"; gene_id "MSTRG.2680";
scaf_00006	transdecoder	CDS	13703783	13703922	.	+	1	transcript_id "MSTRG.2680.1.p1"; gene_id "MSTRG.2680";
scaf_00006	transdecoder	CDS	13704724	13704794	.	+	2	transcript_id "MSTRG.2680.1.p1"; gene_id "MSTRG.2680";
scaf_00006	transdecoder	exon	13684460	13684589	.	+	.	transcript_id "MSTRG.2680.2.p1"; gene_id "MSTRG.2680";
scaf_00006	transdecoder	exon	13691227	13691545	.	+	.	transcript_id "MSTRG.2680.2.p1"; gene_id "MSTRG.2680";
scaf_00006	transdecoder	exon	13695908	13695992	.	+	.	transcript_id "MSTRG.2680.2.p1"; gene_id "MSTRG.2680";
scaf_00006	transdecoder	exon	13696459	13696509	.	+	.	transcript_id "MSTRG.2680.2.p1"; gene_id "MSTRG.2680";
scaf_00006	transdecoder	exon	13697121	13697211	.	+	.	transcript_id "MSTRG.2680.2.p1"; gene_id "MSTRG.2680";
scaf_00006	transdecoder	exon	13698133	13698267	.	+	.	transcript_id "MSTRG.2680.2.p1"; gene_id "MSTRG.2680";
scaf_00006	transdecoder	exon	13699299	13699404	.	+	.	transcript_id "MSTRG.2680.2.p1"; gene_id "MSTRG.2680";
scaf_00006	transdecoder	exon	13701074	13701147	.	+	.	transcript_id "MSTRG.2680.2.p1"; gene_id "MSTRG.2680";
scaf_00006	transdecoder	exon	13702064	13702224	.	+	.	transcript_id "MSTRG.2680.2.p1"; gene_id "MSTRG.2680";
scaf_00006	transdecoder	exon	13703783	13703922	.	+	.	transcript_id "MSTRG.2680.2.p1"; gene_id "MSTRG.2680";
scaf_00006	transdecoder	exon	13704724	13704996	.	+	.	transcript_id "MSTRG.2680.2.p1"; gene_id "MSTRG.2680";
scaf_00006	transdecoder	exon	13705597	13705733	.	+	.	transcript_id "MSTRG.2680.2.p1"; gene_id "MSTRG.2680";
scaf_00006	transdecoder	exon	13706537	13706574	.	+	.	transcript_id "MSTRG.2680.2.p1"; gene_id "MSTRG.2680";
scaf_00006	transdecoder	exon	13706891	13707252	.	+	.	transcript_id "MSTRG.2680.2.p1"; gene_id "MSTRG.2680";
scaf_00006	transdecoder	CDS	13684566	13684589	.	+	0	transcript_id "MSTRG.2680.2.p1"; gene_id "MSTRG.2680";
scaf_00006	transdecoder	CDS	13691227	13691545	.	+	0	transcript_id "MSTRG.2680.2.p1"; gene_id "MSTRG.2680";
scaf_00006	transdecoder	CDS	13695908	13695992	.	+	2	transcript_id "MSTRG.2680.2.p1"; gene_id "MSTRG.2680";
scaf_00006	transdecoder	CDS	13696459	13696509	.	+	1	transcript_id "MSTRG.2680.2.p1"; gene_id "MSTRG.2680";
scaf_00006	transdecoder	CDS	13697121	13697211	.	+	1	transcript_id "MSTRG.2680.2.p1"; gene_id "MSTRG.2680";
scaf_00006	transdecoder	CDS	13698133	13698267	.	+	0	transcript_id "MSTRG.2680.2.p1"; gene_id "MSTRG.2680";
scaf_00006	transdecoder	CDS	13699299	13699404	.	+	0	transcript_id "MSTRG.2680.2.p1"; gene_id "MSTRG.2680";
scaf_00006	transdecoder	CDS	13701074	13701147	.	+	2	transcript_id "MSTRG.2680.2.p1"; gene_id "MSTRG.2680";
scaf_00006	transdecoder	CDS	13702064	13702224	.	+	0	transcript_id "MSTRG.2680.2.p1"; gene_id "MSTRG.2680";
scaf_00006	transdecoder	CDS	13703783	13703922	.	+	1	transcript_id "MSTRG.2680.2.p1"; gene_id "MSTRG.2680";
scaf_00006	transdecoder	CDS	13704724	13704794	.	+	2	transcript_id "MSTRG.2680.2.p1"; gene_id "MSTRG.2680";
scaf_00006	transdecoder	exon	13684494	13684589	.	+	.	transcript_id "MSTRG.2680.3.p1"; gene_id "MSTRG.2680";
scaf_00006	transdecoder	exon	13690135	13690320	.	+	.	transcript_id "MSTRG.2680.3.p1"; gene_id "MSTRG.2680";
scaf_00006	transdecoder	exon	13691227	13691545	.	+	.	transcript_id "MSTRG.2680.3.p1"; gene_id "MSTRG.2680";
scaf_00006	transdecoder	exon	13695908	13695992	.	+	.	transcript_id "MSTRG.2680.3.p1"; gene_id "MSTRG.2680";
scaf_00006	transdecoder	exon	13696459	13696509	.	+	.	transcript_id "MSTRG.2680.3.p1"; gene_id "MSTRG.2680";
scaf_00006	transdecoder	exon	13697121	13697211	.	+	.	transcript_id "MSTRG.2680.3.p1"; gene_id "MSTRG.2680";
scaf_00006	transdecoder	exon	13698133	13698267	.	+	.	transcript_id "MSTRG.2680.3.p1"; gene_id "MSTRG.2680";
scaf_00006	transdecoder	exon	13699299	13699404	.	+	.	transcript_id "MSTRG.2680.3.p1"; gene_id "MSTRG.2680";
scaf_00006	transdecoder	exon	13701074	13701147	.	+	.	transcript_id "MSTRG.2680.3.p1"; gene_id "MSTRG.2680";
scaf_00006	transdecoder	exon	13702064	13702224	.	+	.	transcript_id "MSTRG.2680.3.p1"; gene_id "MSTRG.2680";
scaf_00006	transdecoder	exon	13703783	13703922	.	+	.	transcript_id "MSTRG.2680.3.p1"; gene_id "MSTRG.2680";
scaf_00006	transdecoder	exon	13704724	13704996	.	+	.	transcript_id "MSTRG.2680.3.p1"; gene_id "MSTRG.2680";
scaf_00006	transdecoder	exon	13705597	13705733	.	+	.	transcript_id "MSTRG.2680.3.p1"; gene_id "MSTRG.2680";
scaf_00006	transdecoder	exon	13706537	13706574	.	+	.	transcript_id "MSTRG.2680.3.p1"; gene_id "MSTRG.2680";
scaf_00006	transdecoder	exon	13706891	13710536	.	+	.	transcript_id "MSTRG.2680.3.p1"; gene_id "MSTRG.2680";
scaf_00006	transdecoder	CDS	13684566	13684589	.	+	0	transcript_id "MSTRG.2680.3.p1"; gene_id "MSTRG.2680";
scaf_00006	transdecoder	CDS	13690135	13690320	.	+	0	transcript_id "MSTRG.2680.3.p1"; gene_id "MSTRG.2680";
scaf_00006	transdecoder	CDS	13691227	13691545	.	+	0	transcript_id "MSTRG.2680.3.p1"; gene_id "MSTRG.2680";
scaf_00006	transdecoder	CDS	13695908	13695992	.	+	2	transcript_id "MSTRG.2680.3.p1"; gene_id "MSTRG.2680";
scaf_00006	transdecoder	CDS	13696459	13696509	.	+	1	transcript_id "MSTRG.2680.3.p1"; gene_id "MSTRG.2680";
scaf_00006	transdecoder	CDS	13697121	13697211	.	+	1	transcript_id "MSTRG.2680.3.p1"; gene_id "MSTRG.2680";
scaf_00006	transdecoder	CDS	13698133	13698267	.	+	0	transcript_id "MSTRG.2680.3.p1"; gene_id "MSTRG.2680";
scaf_00006	transdecoder	CDS	13699299	13699404	.	+	0	transcript_id "MSTRG.2680.3.p1"; gene_id "MSTRG.2680";
scaf_00006	transdecoder	CDS	13701074	13701147	.	+	2	transcript_id "MSTRG.2680.3.p1"; gene_id "MSTRG.2680";
scaf_00006	transdecoder	CDS	13702064	13702224	.	+	0	transcript_id "MSTRG.2680.3.p1"; gene_id "MSTRG.2680";
scaf_00006	transdecoder	CDS	13703783	13703922	.	+	1	transcript_id "MSTRG.2680.3.p1"; gene_id "MSTRG.2680";
scaf_00006	transdecoder	CDS	13704724	13704794	.	+	2	transcript_id "MSTRG.2680.3.p1"; gene_id "MSTRG.2680";
scaf_00006	transdecoder	exon	13686028	13689934	.	+	.	transcript_id "MSTRG.2680.4.p1"; gene_id "MSTRG.2680";
scaf_00006	transdecoder	exon	13690135	13690320	.	+	.	transcript_id "MSTRG.2680.4.p1"; gene_id "MSTRG.2680";
scaf_00006	transdecoder	exon	13691227	13691545	.	+	.	transcript_id "MSTRG.2680.4.p1"; gene_id "MSTRG.2680";
scaf_00006	transdecoder	exon	13695908	13695992	.	+	.	transcript_id "MSTRG.2680.4.p1"; gene_id "MSTRG.2680";
scaf_00006	transdecoder	exon	13696459	13696509	.	+	.	transcript_id "MSTRG.2680.4.p1"; gene_id "MSTRG.2680";
scaf_00006	transdecoder	exon	13697121	13697211	.	+	.	transcript_id "MSTRG.2680.4.p1"; gene_id "MSTRG.2680";
scaf_00006	transdecoder	exon	13698133	13698267	.	+	.	transcript_id "MSTRG.2680.4.p1"; gene_id "MSTRG.2680";
scaf_00006	transdecoder	exon	13699299	13699404	.	+	.	transcript_id "MSTRG.2680.4.p1"; gene_id "MSTRG.2680";
scaf_00006	transdecoder	exon	13701074	13701147	.	+	.	transcript_id "MSTRG.2680.4.p1"; gene_id "MSTRG.2680";
scaf_00006	transdecoder	exon	13702064	13702224	.	+	.	transcript_id "MSTRG.2680.4.p1"; gene_id "MSTRG.2680";
scaf_00006	transdecoder	exon	13703783	13703922	.	+	.	transcript_id "MSTRG.2680.4.p1"; gene_id "MSTRG.2680";
scaf_00006	transdecoder	exon	13704724	13704996	.	+	.	transcript_id "MSTRG.2680.4.p1"; gene_id "MSTRG.2680";
scaf_00006	transdecoder	exon	13705597	13706574	.	+	.	transcript_id "MSTRG.2680.4.p1"; gene_id "MSTRG.2680";
scaf_00006	transdecoder	exon	13706891	13714680	.	+	.	transcript_id "MSTRG.2680.4.p1"; gene_id "MSTRG.2680";
scaf_00006	transdecoder	CDS	13690138	13690320	.	+	0	transcript_id "MSTRG.2680.4.p1"; gene_id "MSTRG.2680";
scaf_00006	transdecoder	CDS	13691227	13691545	.	+	0	transcript_id "MSTRG.2680.4.p1"; gene_id "MSTRG.2680";
scaf_00006	transdecoder	CDS	13695908	13695992	.	+	2	transcript_id "MSTRG.2680.4.p1"; gene_id "MSTRG.2680";
scaf_00006	transdecoder	CDS	13696459	13696509	.	+	1	transcript_id "MSTRG.2680.4.p1"; gene_id "MSTRG.2680";
scaf_00006	transdecoder	CDS	13697121	13697211	.	+	1	transcript_id "MSTRG.2680.4.p1"; gene_id "MSTRG.2680";
scaf_00006	transdecoder	CDS	13698133	13698267	.	+	0	transcript_id "MSTRG.2680.4.p1"; gene_id "MSTRG.2680";
scaf_00006	transdecoder	CDS	13699299	13699404	.	+	0	transcript_id "MSTRG.2680.4.p1"; gene_id "MSTRG.2680";
scaf_00006	transdecoder	CDS	13701074	13701147	.	+	2	transcript_id "MSTRG.2680.4.p1"; gene_id "MSTRG.2680";
scaf_00006	transdecoder	CDS	13702064	13702224	.	+	0	transcript_id "MSTRG.2680.4.p1"; gene_id "MSTRG.2680";
scaf_00006	transdecoder	CDS	13703783	13703922	.	+	1	transcript_id "MSTRG.2680.4.p1"; gene_id "MSTRG.2680";
scaf_00006	transdecoder	CDS	13704724	13704794	.	+	2	transcript_id "MSTRG.2680.4.p1"; gene_id "MSTRG.2680";
scaf_00006	transdecoder	exon	13687401	13689934	.	+	.	transcript_id "MSTRG.2680.5.p1"; gene_id "MSTRG.2680";
scaf_00006	transdecoder	exon	13690135	13690320	.	+	.	transcript_id "MSTRG.2680.5.p1"; gene_id "MSTRG.2680";
scaf_00006	transdecoder	exon	13691227	13691545	.	+	.	transcript_id "MSTRG.2680.5.p1"; gene_id "MSTRG.2680";
scaf_00006	transdecoder	exon	13695908	13695992	.	+	.	transcript_id "MSTRG.2680.5.p1"; gene_id "MSTRG.2680";
scaf_00006	transdecoder	exon	13696459	13696509	.	+	.	transcript_id "MSTRG.2680.5.p1"; gene_id "MSTRG.2680";
scaf_00006	transdecoder	exon	13697121	13697211	.	+	.	transcript_id "MSTRG.2680.5.p1"; gene_id "MSTRG.2680";
scaf_00006	transdecoder	exon	13698133	13698267	.	+	.	transcript_id "MSTRG.2680.5.p1"; gene_id "MSTRG.2680";
scaf_00006	transdecoder	exon	13699299	13699404	.	+	.	transcript_id "MSTRG.2680.5.p1"; gene_id "MSTRG.2680";
scaf_00006	transdecoder	exon	13701074	13701147	.	+	.	transcript_id "MSTRG.2680.5.p1"; gene_id "MSTRG.2680";
scaf_00006	transdecoder	exon	13702064	13702224	.	+	.	transcript_id "MSTRG.2680.5.p1"; gene_id "MSTRG.2680";
scaf_00006	transdecoder	exon	13703783	13703922	.	+	.	transcript_id "MSTRG.2680.5.p1"; gene_id "MSTRG.2680";
scaf_00006	transdecoder	exon	13704724	13704996	.	+	.	transcript_id "MSTRG.2680.5.p1"; gene_id "MSTRG.2680";
scaf_00006	transdecoder	exon	13705597	13705772	.	+	.	transcript_id "MSTRG.2680.5.p1"; gene_id "MSTRG.2680";
scaf_00006	transdecoder	exon	13706537	13706574	.	+	.	transcript_id "MSTRG.2680.5.p1"; gene_id "MSTRG.2680";
scaf_00006	transdecoder	exon	13706891	13711857	.	+	.	transcript_id "MSTRG.2680.5.p1"; gene_id "MSTRG.2680";
scaf_00006	transdecoder	CDS	13690138	13690320	.	+	0	transcript_id "MSTRG.2680.5.p1"; gene_id "MSTRG.2680";
scaf_00006	transdecoder	CDS	13691227	13691545	.	+	0	transcript_id "MSTRG.2680.5.p1"; gene_id "MSTRG.2680";
scaf_00006	transdecoder	CDS	13695908	13695992	.	+	2	transcript_id "MSTRG.2680.5.p1"; gene_id "MSTRG.2680";
scaf_00006	transdecoder	CDS	13696459	13696509	.	+	1	transcript_id "MSTRG.2680.5.p1"; gene_id "MSTRG.2680";
scaf_00006	transdecoder	CDS	13697121	13697211	.	+	1	transcript_id "MSTRG.2680.5.p1"; gene_id "MSTRG.2680";
scaf_00006	transdecoder	CDS	13698133	13698267	.	+	0	transcript_id "MSTRG.2680.5.p1"; gene_id "MSTRG.2680";
scaf_00006	transdecoder	CDS	13699299	13699404	.	+	0	transcript_id "MSTRG.2680.5.p1"; gene_id "MSTRG.2680";
scaf_00006	transdecoder	CDS	13701074	13701147	.	+	2	transcript_id "MSTRG.2680.5.p1"; gene_id "MSTRG.2680";
scaf_00006	transdecoder	CDS	13702064	13702224	.	+	0	transcript_id "MSTRG.2680.5.p1"; gene_id "MSTRG.2680";
scaf_00006	transdecoder	CDS	13703783	13703922	.	+	1	transcript_id "MSTRG.2680.5.p1"; gene_id "MSTRG.2680";
scaf_00006	transdecoder	CDS	13704724	13704794	.	+	2	transcript_id "MSTRG.2680.5.p1"; gene_id "MSTRG.2680";
scaf_00006	transdecoder	exon	13689498	13689934	.	+	.	transcript_id "PMZ_0007389-RA.p1"; gene_id "MSTRG.2680";
scaf_00006	transdecoder	exon	13690135	13690320	.	+	.	transcript_id "PMZ_0007389-RA.p1"; gene_id "MSTRG.2680";
scaf_00006	transdecoder	exon	13691260	13691481	.	+	.	transcript_id "PMZ_0007389-RA.p1"; gene_id "MSTRG.2680";
scaf_00006	transdecoder	exon	13695925	13695992	.	+	.	transcript_id "PMZ_0007389-RA.p1"; gene_id "MSTRG.2680";
scaf_00006	transdecoder	exon	13697121	13697211	.	+	.	transcript_id "PMZ_0007389-RA.p1"; gene_id "MSTRG.2680";
scaf_00006	transdecoder	exon	13698133	13698267	.	+	.	transcript_id "PMZ_0007389-RA.p1"; gene_id "MSTRG.2680";
scaf_00006	transdecoder	exon	13699299	13699404	.	+	.	transcript_id "PMZ_0007389-RA.p1"; gene_id "MSTRG.2680";
scaf_00006	transdecoder	exon	13701074	13701147	.	+	.	transcript_id "PMZ_0007389-RA.p1"; gene_id "MSTRG.2680";
scaf_00006	transdecoder	exon	13702064	13702224	.	+	.	transcript_id "PMZ_0007389-RA.p1"; gene_id "MSTRG.2680";
scaf_00006	transdecoder	exon	13703783	13703922	.	+	.	transcript_id "PMZ_0007389-RA.p1"; gene_id "MSTRG.2680";
scaf_00006	transdecoder	exon	13704786	13704996	.	+	.	transcript_id "PMZ_0007389-RA.p1"; gene_id "MSTRG.2680";
scaf_00006	transdecoder	exon	13705597	13705733	.	+	.	transcript_id "PMZ_0007389-RA.p1"; gene_id "MSTRG.2680";
scaf_00006	transdecoder	exon	13706537	13706574	.	+	.	transcript_id "PMZ_0007389-RA.p1"; gene_id "MSTRG.2680";
scaf_00006	transdecoder	exon	13706891	13708148	.	+	.	transcript_id "PMZ_0007389-RA.p1"; gene_id "MSTRG.2680";
scaf_00006	transdecoder	CDS	13690138	13690320	.	+	0	transcript_id "PMZ_0007389-RA.p1"; gene_id "MSTRG.2680";
scaf_00006	transdecoder	CDS	13691260	13691481	.	+	0	transcript_id "PMZ_0007389-RA.p1"; gene_id "MSTRG.2680";
scaf_00006	transdecoder	CDS	13695925	13695992	.	+	0	transcript_id "PMZ_0007389-RA.p1"; gene_id "MSTRG.2680";
scaf_00006	transdecoder	CDS	13697121	13697211	.	+	1	transcript_id "PMZ_0007389-RA.p1"; gene_id "MSTRG.2680";
scaf_00006	transdecoder	CDS	13698133	13698267	.	+	0	transcript_id "PMZ_0007389-RA.p1"; gene_id "MSTRG.2680";
scaf_00006	transdecoder	CDS	13699299	13699404	.	+	0	transcript_id "PMZ_0007389-RA.p1"; gene_id "MSTRG.2680";
scaf_00006	transdecoder	CDS	13701074	13701147	.	+	2	transcript_id "PMZ_0007389-RA.p1"; gene_id "MSTRG.2680";
scaf_00006	transdecoder	CDS	13702064	13702224	.	+	0	transcript_id "PMZ_0007389-RA.p1"; gene_id "MSTRG.2680";
scaf_00006	transdecoder	CDS	13703783	13703922	.	+	1	transcript_id "PMZ_0007389-RA.p1"; gene_id "MSTRG.2680";
scaf_00006	transdecoder	CDS	13704786	13704996	.	+	2	transcript_id "PMZ_0007389-RA.p1"; gene_id "MSTRG.2680";
scaf_00006	transdecoder	CDS	13705597	13705733	.	+	1	transcript_id "PMZ_0007389-RA.p1"; gene_id "MSTRG.2680";
scaf_00006	transdecoder	CDS	13706537	13706574	.	+	2	transcript_id "PMZ_0007389-RA.p1"; gene_id "MSTRG.2680";
scaf_00006	transdecoder	CDS	13706891	13707220	.	+	0	transcript_id "PMZ_0007389-RA.p1"; gene_id "MSTRG.2680";
scaf_00006	transdecoder	exon	13823517	13827058	.	-	.	transcript_id "MSTRG.2681.1.p1"; gene_id "MSTRG.2681";
scaf_00006	transdecoder	exon	13827747	13827978	.	-	.	transcript_id "MSTRG.2681.1.p1"; gene_id "MSTRG.2681";
scaf_00006	transdecoder	exon	13829399	13829674	.	-	.	transcript_id "MSTRG.2681.1.p1"; gene_id "MSTRG.2681";
scaf_00006	transdecoder	exon	13830873	13831064	.	-	.	transcript_id "MSTRG.2681.1.p1"; gene_id "MSTRG.2681";
scaf_00006	transdecoder	exon	13840788	13841896	.	-	.	transcript_id "MSTRG.2681.1.p1"; gene_id "MSTRG.2681";
scaf_00006	transdecoder	CDS	13827055	13827058	.	-	1	transcript_id "MSTRG.2681.1.p1"; gene_id "MSTRG.2681";
scaf_00006	transdecoder	CDS	13827747	13827978	.	-	2	transcript_id "MSTRG.2681.1.p1"; gene_id "MSTRG.2681";
scaf_00006	transdecoder	CDS	13829399	13829674	.	-	2	transcript_id "MSTRG.2681.1.p1"; gene_id "MSTRG.2681";
scaf_00006	transdecoder	CDS	13830873	13831064	.	-	2	transcript_id "MSTRG.2681.1.p1"; gene_id "MSTRG.2681";
scaf_00006	transdecoder	CDS	13840788	13840872	.	-	0	transcript_id "MSTRG.2681.1.p1"; gene_id "MSTRG.2681";
scaf_00006	transdecoder	exon	13824218	13827058	.	-	.	transcript_id "PMZ_0040459-RA.p2"; gene_id "MSTRG.2681";
scaf_00006	transdecoder	exon	13827747	13827923	.	-	.	transcript_id "PMZ_0040459-RA.p2"; gene_id "MSTRG.2681";
scaf_00006	transdecoder	exon	13829399	13829588	.	-	.	transcript_id "PMZ_0040459-RA.p2"; gene_id "MSTRG.2681";
scaf_00006	transdecoder	exon	13830943	13831064	.	-	.	transcript_id "PMZ_0040459-RA.p2"; gene_id "MSTRG.2681";
scaf_00006	transdecoder	exon	13833346	13833352	.	-	.	transcript_id "PMZ_0040459-RA.p2"; gene_id "MSTRG.2681";
scaf_00006	transdecoder	CDS	13827027	13827058	.	-	2	transcript_id "PMZ_0040459-RA.p2"; gene_id "MSTRG.2681";
scaf_00006	transdecoder	CDS	13827747	13827923	.	-	2	transcript_id "PMZ_0040459-RA.p2"; gene_id "MSTRG.2681";
scaf_00006	transdecoder	CDS	13829399	13829588	.	-	0	transcript_id "PMZ_0040459-RA.p2"; gene_id "MSTRG.2681";
scaf_00006	transdecoder	CDS	13830943	13831064	.	-	2	transcript_id "PMZ_0040459-RA.p2"; gene_id "MSTRG.2681";
scaf_00006	transdecoder	CDS	13833346	13833352	.	-	0	transcript_id "PMZ_0040459-RA.p2"; gene_id "MSTRG.2681";
scaf_00006	transdecoder	exon	13849310	13850674	.	-	.	transcript_id "MSTRG.2682.2.p1"; gene_id "MSTRG.2682";
scaf_00006	transdecoder	exon	13852499	13852648	.	-	.	transcript_id "MSTRG.2682.2.p1"; gene_id "MSTRG.2682";
scaf_00006	transdecoder	exon	13853969	13854018	.	-	.	transcript_id "MSTRG.2682.2.p1"; gene_id "MSTRG.2682";
scaf_00006	transdecoder	exon	13854561	13854662	.	-	.	transcript_id "MSTRG.2682.2.p1"; gene_id "MSTRG.2682";
scaf_00006	transdecoder	exon	13855147	13855303	.	-	.	transcript_id "MSTRG.2682.2.p1"; gene_id "MSTRG.2682";
scaf_00006	transdecoder	exon	13855453	13855513	.	-	.	transcript_id "MSTRG.2682.2.p1"; gene_id "MSTRG.2682";
scaf_00006	transdecoder	exon	13855918	13855969	.	-	.	transcript_id "MSTRG.2682.2.p1"; gene_id "MSTRG.2682";
scaf_00006	transdecoder	exon	13856111	13856191	.	-	.	transcript_id "MSTRG.2682.2.p1"; gene_id "MSTRG.2682";
scaf_00006	transdecoder	exon	13856328	13856420	.	-	.	transcript_id "MSTRG.2682.2.p1"; gene_id "MSTRG.2682";
scaf_00006	transdecoder	exon	13857033	13857137	.	-	.	transcript_id "MSTRG.2682.2.p1"; gene_id "MSTRG.2682";
scaf_00006	transdecoder	exon	13857399	13857475	.	-	.	transcript_id "MSTRG.2682.2.p1"; gene_id "MSTRG.2682";
scaf_00006	transdecoder	exon	13858016	13858201	.	-	.	transcript_id "MSTRG.2682.2.p1"; gene_id "MSTRG.2682";
scaf_00006	transdecoder	exon	13859011	13859281	.	-	.	transcript_id "MSTRG.2682.2.p1"; gene_id "MSTRG.2682";
scaf_00006	transdecoder	exon	13860041	13861149	.	-	.	transcript_id "MSTRG.2682.2.p1"; gene_id "MSTRG.2682";
scaf_00006	transdecoder	exon	13862093	13862458	.	-	.	transcript_id "MSTRG.2682.2.p1"; gene_id "MSTRG.2682";
scaf_00006	transdecoder	CDS	13850503	13850674	.	-	1	transcript_id "MSTRG.2682.2.p1"; gene_id "MSTRG.2682";
scaf_00006	transdecoder	CDS	13852499	13852648	.	-	1	transcript_id "MSTRG.2682.2.p1"; gene_id "MSTRG.2682";
scaf_00006	transdecoder	CDS	13853969	13854018	.	-	0	transcript_id "MSTRG.2682.2.p1"; gene_id "MSTRG.2682";
scaf_00006	transdecoder	CDS	13854561	13854662	.	-	0	transcript_id "MSTRG.2682.2.p1"; gene_id "MSTRG.2682";
scaf_00006	transdecoder	CDS	13855147	13855303	.	-	1	transcript_id "MSTRG.2682.2.p1"; gene_id "MSTRG.2682";
scaf_00006	transdecoder	CDS	13855453	13855513	.	-	2	transcript_id "MSTRG.2682.2.p1"; gene_id "MSTRG.2682";
scaf_00006	transdecoder	CDS	13855918	13855969	.	-	0	transcript_id "MSTRG.2682.2.p1"; gene_id "MSTRG.2682";
scaf_00006	transdecoder	CDS	13856111	13856191	.	-	0	transcript_id "MSTRG.2682.2.p1"; gene_id "MSTRG.2682";
scaf_00006	transdecoder	CDS	13856328	13856420	.	-	0	transcript_id "MSTRG.2682.2.p1"; gene_id "MSTRG.2682";
scaf_00006	transdecoder	CDS	13857033	13857137	.	-	0	transcript_id "MSTRG.2682.2.p1"; gene_id "MSTRG.2682";
scaf_00006	transdecoder	CDS	13857399	13857475	.	-	2	transcript_id "MSTRG.2682.2.p1"; gene_id "MSTRG.2682";
scaf_00006	transdecoder	CDS	13858016	13858201	.	-	2	transcript_id "MSTRG.2682.2.p1"; gene_id "MSTRG.2682";
scaf_00006	transdecoder	CDS	13859011	13859281	.	-	0	transcript_id "MSTRG.2682.2.p1"; gene_id "MSTRG.2682";
scaf_00006	transdecoder	CDS	13860041	13860217	.	-	0	transcript_id "MSTRG.2682.2.p1"; gene_id "MSTRG.2682";
scaf_00006	transdecoder	exon	13849310	13850674	.	-	.	transcript_id "MSTRG.2682.1.p1"; gene_id "MSTRG.2682";
scaf_00006	transdecoder	exon	13852499	13852648	.	-	.	transcript_id "MSTRG.2682.1.p1"; gene_id "MSTRG.2682";
scaf_00006	transdecoder	exon	13853969	13854018	.	-	.	transcript_id "MSTRG.2682.1.p1"; gene_id "MSTRG.2682";
scaf_00006	transdecoder	exon	13854561	13854662	.	-	.	transcript_id "MSTRG.2682.1.p1"; gene_id "MSTRG.2682";
scaf_00006	transdecoder	exon	13855147	13855303	.	-	.	transcript_id "MSTRG.2682.1.p1"; gene_id "MSTRG.2682";
scaf_00006	transdecoder	exon	13855453	13855513	.	-	.	transcript_id "MSTRG.2682.1.p1"; gene_id "MSTRG.2682";
scaf_00006	transdecoder	exon	13855918	13855969	.	-	.	transcript_id "MSTRG.2682.1.p1"; gene_id "MSTRG.2682";
scaf_00006	transdecoder	exon	13856111	13856191	.	-	.	transcript_id "MSTRG.2682.1.p1"; gene_id "MSTRG.2682";
scaf_00006	transdecoder	exon	13856328	13856420	.	-	.	transcript_id "MSTRG.2682.1.p1"; gene_id "MSTRG.2682";
scaf_00006	transdecoder	exon	13857033	13857137	.	-	.	transcript_id "MSTRG.2682.1.p1"; gene_id "MSTRG.2682";
scaf_00006	transdecoder	exon	13857399	13857475	.	-	.	transcript_id "MSTRG.2682.1.p1"; gene_id "MSTRG.2682";
scaf_00006	transdecoder	exon	13858016	13858201	.	-	.	transcript_id "MSTRG.2682.1.p1"; gene_id "MSTRG.2682";
scaf_00006	transdecoder	exon	13859011	13859281	.	-	.	transcript_id "MSTRG.2682.1.p1"; gene_id "MSTRG.2682";
scaf_00006	transdecoder	exon	13860041	13860207	.	-	.	transcript_id "MSTRG.2682.1.p1"; gene_id "MSTRG.2682";
scaf_00006	transdecoder	exon	13862093	13862467	.	-	.	transcript_id "MSTRG.2682.1.p1"; gene_id "MSTRG.2682";
scaf_00006	transdecoder	CDS	13850503	13850674	.	-	1	transcript_id "MSTRG.2682.1.p1"; gene_id "MSTRG.2682";
scaf_00006	transdecoder	CDS	13852499	13852648	.	-	1	transcript_id "MSTRG.2682.1.p1"; gene_id "MSTRG.2682";
scaf_00006	transdecoder	CDS	13853969	13854018	.	-	0	transcript_id "MSTRG.2682.1.p1"; gene_id "MSTRG.2682";
scaf_00006	transdecoder	CDS	13854561	13854662	.	-	0	transcript_id "MSTRG.2682.1.p1"; gene_id "MSTRG.2682";
scaf_00006	transdecoder	CDS	13855147	13855303	.	-	1	transcript_id "MSTRG.2682.1.p1"; gene_id "MSTRG.2682";
scaf_00006	transdecoder	CDS	13855453	13855513	.	-	2	transcript_id "MSTRG.2682.1.p1"; gene_id "MSTRG.2682";
scaf_00006	transdecoder	CDS	13855918	13855969	.	-	0	transcript_id "MSTRG.2682.1.p1"; gene_id "MSTRG.2682";
scaf_00006	transdecoder	CDS	13856111	13856191	.	-	0	transcript_id "MSTRG.2682.1.p1"; gene_id "MSTRG.2682";
scaf_00006	transdecoder	CDS	13856328	13856420	.	-	0	transcript_id "MSTRG.2682.1.p1"; gene_id "MSTRG.2682";
scaf_00006	transdecoder	CDS	13857033	13857137	.	-	0	transcript_id "MSTRG.2682.1.p1"; gene_id "MSTRG.2682";
scaf_00006	transdecoder	CDS	13857399	13857475	.	-	2	transcript_id "MSTRG.2682.1.p1"; gene_id "MSTRG.2682";
scaf_00006	transdecoder	CDS	13858016	13858201	.	-	2	transcript_id "MSTRG.2682.1.p1"; gene_id "MSTRG.2682";
scaf_00006	transdecoder	CDS	13859011	13859281	.	-	0	transcript_id "MSTRG.2682.1.p1"; gene_id "MSTRG.2682";
scaf_00006	transdecoder	CDS	13860041	13860207	.	-	2	transcript_id "MSTRG.2682.1.p1"; gene_id "MSTRG.2682";
scaf_00006	transdecoder	CDS	13862093	13862099	.	-	0	transcript_id "MSTRG.2682.1.p1"; gene_id "MSTRG.2682";
scaf_00006	transdecoder	exon	13849310	13850674	.	-	.	transcript_id "PMZ_0018567-RA.p1"; gene_id "MSTRG.2682";
scaf_00006	transdecoder	exon	13852499	13852648	.	-	.	transcript_id "PMZ_0018567-RA.p1"; gene_id "MSTRG.2682";
scaf_00006	transdecoder	exon	13853882	13853901	.	-	.	transcript_id "PMZ_0018567-RA.p1"; gene_id "MSTRG.2682";
scaf_00006	transdecoder	exon	13854561	13854662	.	-	.	transcript_id "PMZ_0018567-RA.p1"; gene_id "MSTRG.2682";
scaf_00006	transdecoder	exon	13855174	13855303	.	-	.	transcript_id "PMZ_0018567-RA.p1"; gene_id "MSTRG.2682";
scaf_00006	transdecoder	exon	13855878	13855969	.	-	.	transcript_id "PMZ_0018567-RA.p1"; gene_id "MSTRG.2682";
scaf_00006	transdecoder	exon	13856111	13856191	.	-	.	transcript_id "PMZ_0018567-RA.p1"; gene_id "MSTRG.2682";
scaf_00006	transdecoder	exon	13856328	13856420	.	-	.	transcript_id "PMZ_0018567-RA.p1"; gene_id "MSTRG.2682";
scaf_00006	transdecoder	exon	13857033	13857137	.	-	.	transcript_id "PMZ_0018567-RA.p1"; gene_id "MSTRG.2682";
scaf_00006	transdecoder	exon	13857399	13857475	.	-	.	transcript_id "PMZ_0018567-RA.p1"; gene_id "MSTRG.2682";
scaf_00006	transdecoder	exon	13858016	13858201	.	-	.	transcript_id "PMZ_0018567-RA.p1"; gene_id "MSTRG.2682";
scaf_00006	transdecoder	exon	13859011	13859281	.	-	.	transcript_id "PMZ_0018567-RA.p1"; gene_id "MSTRG.2682";
scaf_00006	transdecoder	exon	13860041	13860207	.	-	.	transcript_id "PMZ_0018567-RA.p1"; gene_id "MSTRG.2682";
scaf_00006	transdecoder	exon	13860854	13861149	.	-	.	transcript_id "PMZ_0018567-RA.p1"; gene_id "MSTRG.2682";
scaf_00006	transdecoder	exon	13862093	13862469	.	-	.	transcript_id "PMZ_0018567-RA.p1"; gene_id "MSTRG.2682";
scaf_00006	transdecoder	CDS	13852648	13852648	.	-	1	transcript_id "PMZ_0018567-RA.p1"; gene_id "MSTRG.2682";
scaf_00006	transdecoder	CDS	13853882	13853901	.	-	0	transcript_id "PMZ_0018567-RA.p1"; gene_id "MSTRG.2682";
scaf_00006	transdecoder	CDS	13854561	13854662	.	-	0	transcript_id "PMZ_0018567-RA.p1"; gene_id "MSTRG.2682";
scaf_00006	transdecoder	CDS	13855174	13855303	.	-	1	transcript_id "PMZ_0018567-RA.p1"; gene_id "MSTRG.2682";
scaf_00006	transdecoder	CDS	13855878	13855969	.	-	0	transcript_id "PMZ_0018567-RA.p1"; gene_id "MSTRG.2682";
scaf_00006	transdecoder	CDS	13856111	13856191	.	-	0	transcript_id "PMZ_0018567-RA.p1"; gene_id "MSTRG.2682";
scaf_00006	transdecoder	CDS	13856328	13856420	.	-	0	transcript_id "PMZ_0018567-RA.p1"; gene_id "MSTRG.2682";
scaf_00006	transdecoder	CDS	13857033	13857137	.	-	0	transcript_id "PMZ_0018567-RA.p1"; gene_id "MSTRG.2682";
scaf_00006	transdecoder	CDS	13857399	13857475	.	-	2	transcript_id "PMZ_0018567-RA.p1"; gene_id "MSTRG.2682";
scaf_00006	transdecoder	CDS	13858016	13858201	.	-	2	transcript_id "PMZ_0018567-RA.p1"; gene_id "MSTRG.2682";
scaf_00006	transdecoder	CDS	13859011	13859281	.	-	0	transcript_id "PMZ_0018567-RA.p1"; gene_id "MSTRG.2682";
scaf_00006	transdecoder	CDS	13860041	13860207	.	-	2	transcript_id "PMZ_0018567-RA.p1"; gene_id "MSTRG.2682";
scaf_00006	transdecoder	CDS	13860854	13860887	.	-	0	transcript_id "PMZ_0018567-RA.p1"; gene_id "MSTRG.2682";
scaf_00006	transdecoder	exon	13849319	13850674	.	-	.	transcript_id "MSTRG.2682.4.p1"; gene_id "MSTRG.2682";
scaf_00006	transdecoder	exon	13852499	13852648	.	-	.	transcript_id "MSTRG.2682.4.p1"; gene_id "MSTRG.2682";
scaf_00006	transdecoder	exon	13853969	13854018	.	-	.	transcript_id "MSTRG.2682.4.p1"; gene_id "MSTRG.2682";
scaf_00006	transdecoder	exon	13854561	13854662	.	-	.	transcript_id "MSTRG.2682.4.p1"; gene_id "MSTRG.2682";
scaf_00006	transdecoder	exon	13855147	13855303	.	-	.	transcript_id "MSTRG.2682.4.p1"; gene_id "MSTRG.2682";
scaf_00006	transdecoder	exon	13855453	13855513	.	-	.	transcript_id "MSTRG.2682.4.p1"; gene_id "MSTRG.2682";
scaf_00006	transdecoder	exon	13855918	13855969	.	-	.	transcript_id "MSTRG.2682.4.p1"; gene_id "MSTRG.2682";
scaf_00006	transdecoder	exon	13856111	13856191	.	-	.	transcript_id "MSTRG.2682.4.p1"; gene_id "MSTRG.2682";
scaf_00006	transdecoder	exon	13856328	13856420	.	-	.	transcript_id "MSTRG.2682.4.p1"; gene_id "MSTRG.2682";
scaf_00006	transdecoder	exon	13857033	13857137	.	-	.	transcript_id "MSTRG.2682.4.p1"; gene_id "MSTRG.2682";
scaf_00006	transdecoder	exon	13857399	13857475	.	-	.	transcript_id "MSTRG.2682.4.p1"; gene_id "MSTRG.2682";
scaf_00006	transdecoder	exon	13858016	13859281	.	-	.	transcript_id "MSTRG.2682.4.p1"; gene_id "MSTRG.2682";
scaf_00006	transdecoder	exon	13860041	13861149	.	-	.	transcript_id "MSTRG.2682.4.p1"; gene_id "MSTRG.2682";
scaf_00006	transdecoder	exon	13862093	13862386	.	-	.	transcript_id "MSTRG.2682.4.p1"; gene_id "MSTRG.2682";
scaf_00006	transdecoder	CDS	13850503	13850674	.	-	1	transcript_id "MSTRG.2682.4.p1"; gene_id "MSTRG.2682";
scaf_00006	transdecoder	CDS	13852499	13852648	.	-	1	transcript_id "MSTRG.2682.4.p1"; gene_id "MSTRG.2682";
scaf_00006	transdecoder	CDS	13853969	13854018	.	-	0	transcript_id "MSTRG.2682.4.p1"; gene_id "MSTRG.2682";
scaf_00006	transdecoder	CDS	13854561	13854662	.	-	0	transcript_id "MSTRG.2682.4.p1"; gene_id "MSTRG.2682";
scaf_00006	transdecoder	CDS	13855147	13855303	.	-	1	transcript_id "MSTRG.2682.4.p1"; gene_id "MSTRG.2682";
scaf_00006	transdecoder	CDS	13855453	13855513	.	-	2	transcript_id "MSTRG.2682.4.p1"; gene_id "MSTRG.2682";
scaf_00006	transdecoder	CDS	13855918	13855969	.	-	0	transcript_id "MSTRG.2682.4.p1"; gene_id "MSTRG.2682";
scaf_00006	transdecoder	CDS	13856111	13856191	.	-	0	transcript_id "MSTRG.2682.4.p1"; gene_id "MSTRG.2682";
scaf_00006	transdecoder	CDS	13856328	13856420	.	-	0	transcript_id "MSTRG.2682.4.p1"; gene_id "MSTRG.2682";
scaf_00006	transdecoder	CDS	13857033	13857137	.	-	0	transcript_id "MSTRG.2682.4.p1"; gene_id "MSTRG.2682";
scaf_00006	transdecoder	CDS	13857399	13857475	.	-	2	transcript_id "MSTRG.2682.4.p1"; gene_id "MSTRG.2682";
scaf_00006	transdecoder	CDS	13858016	13858070	.	-	0	transcript_id "MSTRG.2682.4.p1"; gene_id "MSTRG.2682";
scaf_00006	transdecoder	exon	13863913	13864208	.	+	.	transcript_id "MSTRG.2683.1.p1"; gene_id "MSTRG.2683";
scaf_00006	transdecoder	exon	13867744	13867805	.	+	.	transcript_id "MSTRG.2683.1.p1"; gene_id "MSTRG.2683";
scaf_00006	transdecoder	exon	13868315	13868372	.	+	.	transcript_id "MSTRG.2683.1.p1"; gene_id "MSTRG.2683";
scaf_00006	transdecoder	exon	13870310	13870500	.	+	.	transcript_id "MSTRG.2683.1.p1"; gene_id "MSTRG.2683";
scaf_00006	transdecoder	exon	13871263	13871328	.	+	.	transcript_id "MSTRG.2683.1.p1"; gene_id "MSTRG.2683";
scaf_00006	transdecoder	exon	13871533	13871602	.	+	.	transcript_id "MSTRG.2683.1.p1"; gene_id "MSTRG.2683";
scaf_00006	transdecoder	exon	13873152	13873245	.	+	.	transcript_id "MSTRG.2683.1.p1"; gene_id "MSTRG.2683";
scaf_00006	transdecoder	exon	13873863	13873978	.	+	.	transcript_id "MSTRG.2683.1.p1"; gene_id "MSTRG.2683";
scaf_00006	transdecoder	exon	13876098	13879264	.	+	.	transcript_id "MSTRG.2683.1.p1"; gene_id "MSTRG.2683";
scaf_00006	transdecoder	CDS	13864110	13864208	.	+	0	transcript_id "MSTRG.2683.1.p1"; gene_id "MSTRG.2683";
scaf_00006	transdecoder	CDS	13867744	13867805	.	+	0	transcript_id "MSTRG.2683.1.p1"; gene_id "MSTRG.2683";
scaf_00006	transdecoder	CDS	13868315	13868372	.	+	1	transcript_id "MSTRG.2683.1.p1"; gene_id "MSTRG.2683";
scaf_00006	transdecoder	CDS	13870310	13870500	.	+	0	transcript_id "MSTRG.2683.1.p1"; gene_id "MSTRG.2683";
scaf_00006	transdecoder	CDS	13871263	13871328	.	+	1	transcript_id "MSTRG.2683.1.p1"; gene_id "MSTRG.2683";
scaf_00006	transdecoder	CDS	13871533	13871602	.	+	1	transcript_id "MSTRG.2683.1.p1"; gene_id "MSTRG.2683";
scaf_00006	transdecoder	CDS	13873152	13873245	.	+	0	transcript_id "MSTRG.2683.1.p1"; gene_id "MSTRG.2683";
scaf_00006	transdecoder	CDS	13873863	13873978	.	+	2	transcript_id "MSTRG.2683.1.p1"; gene_id "MSTRG.2683";
scaf_00006	transdecoder	CDS	13876098	13876169	.	+	0	transcript_id "MSTRG.2683.1.p1"; gene_id "MSTRG.2683";
scaf_00006	transdecoder	exon	13863913	13864208	.	+	.	transcript_id "MSTRG.2683.2.p1"; gene_id "MSTRG.2683";
scaf_00006	transdecoder	exon	13867744	13867805	.	+	.	transcript_id "MSTRG.2683.2.p1"; gene_id "MSTRG.2683";
scaf_00006	transdecoder	exon	13868315	13868372	.	+	.	transcript_id "MSTRG.2683.2.p1"; gene_id "MSTRG.2683";
scaf_00006	transdecoder	exon	13870235	13870500	.	+	.	transcript_id "MSTRG.2683.2.p1"; gene_id "MSTRG.2683";
scaf_00006	transdecoder	exon	13871263	13871328	.	+	.	transcript_id "MSTRG.2683.2.p1"; gene_id "MSTRG.2683";
scaf_00006	transdecoder	exon	13871533	13871602	.	+	.	transcript_id "MSTRG.2683.2.p1"; gene_id "MSTRG.2683";
scaf_00006	transdecoder	exon	13873152	13873245	.	+	.	transcript_id "MSTRG.2683.2.p1"; gene_id "MSTRG.2683";
scaf_00006	transdecoder	exon	13873863	13873978	.	+	.	transcript_id "MSTRG.2683.2.p1"; gene_id "MSTRG.2683";
scaf_00006	transdecoder	exon	13876098	13880885	.	+	.	transcript_id "MSTRG.2683.2.p1"; gene_id "MSTRG.2683";
scaf_00006	transdecoder	CDS	13864110	13864208	.	+	0	transcript_id "MSTRG.2683.2.p1"; gene_id "MSTRG.2683";
scaf_00006	transdecoder	CDS	13867744	13867805	.	+	0	transcript_id "MSTRG.2683.2.p1"; gene_id "MSTRG.2683";
scaf_00006	transdecoder	CDS	13868315	13868372	.	+	1	transcript_id "MSTRG.2683.2.p1"; gene_id "MSTRG.2683";
scaf_00006	transdecoder	CDS	13870235	13870500	.	+	0	transcript_id "MSTRG.2683.2.p1"; gene_id "MSTRG.2683";
scaf_00006	transdecoder	CDS	13871263	13871328	.	+	1	transcript_id "MSTRG.2683.2.p1"; gene_id "MSTRG.2683";
scaf_00006	transdecoder	CDS	13871533	13871602	.	+	1	transcript_id "MSTRG.2683.2.p1"; gene_id "MSTRG.2683";
scaf_00006	transdecoder	CDS	13873152	13873245	.	+	0	transcript_id "MSTRG.2683.2.p1"; gene_id "MSTRG.2683";
scaf_00006	transdecoder	CDS	13873863	13873978	.	+	2	transcript_id "MSTRG.2683.2.p1"; gene_id "MSTRG.2683";
scaf_00006	transdecoder	CDS	13876098	13876169	.	+	0	transcript_id "MSTRG.2683.2.p1"; gene_id "MSTRG.2683";
scaf_00006	transdecoder	exon	13864046	13864208	.	+	.	transcript_id "MSTRG.2683.3.p1"; gene_id "MSTRG.2683";
scaf_00006	transdecoder	exon	13867744	13867805	.	+	.	transcript_id "MSTRG.2683.3.p1"; gene_id "MSTRG.2683";
scaf_00006	transdecoder	exon	13868315	13868372	.	+	.	transcript_id "MSTRG.2683.3.p1"; gene_id "MSTRG.2683";
scaf_00006	transdecoder	exon	13870310	13870500	.	+	.	transcript_id "MSTRG.2683.3.p1"; gene_id "MSTRG.2683";
scaf_00006	transdecoder	exon	13871263	13871328	.	+	.	transcript_id "MSTRG.2683.3.p1"; gene_id "MSTRG.2683";
scaf_00006	transdecoder	exon	13871533	13871602	.	+	.	transcript_id "MSTRG.2683.3.p1"; gene_id "MSTRG.2683";
scaf_00006	transdecoder	exon	13873152	13873245	.	+	.	transcript_id "MSTRG.2683.3.p1"; gene_id "MSTRG.2683";
scaf_00006	transdecoder	exon	13873863	13873978	.	+	.	transcript_id "MSTRG.2683.3.p1"; gene_id "MSTRG.2683";
scaf_00006	transdecoder	exon	13876098	13876163	.	+	.	transcript_id "MSTRG.2683.3.p1"; gene_id "MSTRG.2683";
scaf_00006	transdecoder	exon	13877037	13879186	.	+	.	transcript_id "MSTRG.2683.3.p1"; gene_id "MSTRG.2683";
scaf_00006	transdecoder	CDS	13864110	13864208	.	+	0	transcript_id "MSTRG.2683.3.p1"; gene_id "MSTRG.2683";
scaf_00006	transdecoder	CDS	13867744	13867805	.	+	0	transcript_id "MSTRG.2683.3.p1"; gene_id "MSTRG.2683";
scaf_00006	transdecoder	CDS	13868315	13868372	.	+	1	transcript_id "MSTRG.2683.3.p1"; gene_id "MSTRG.2683";
scaf_00006	transdecoder	CDS	13870310	13870500	.	+	0	transcript_id "MSTRG.2683.3.p1"; gene_id "MSTRG.2683";
scaf_00006	transdecoder	CDS	13871263	13871328	.	+	1	transcript_id "MSTRG.2683.3.p1"; gene_id "MSTRG.2683";
scaf_00006	transdecoder	CDS	13871533	13871602	.	+	1	transcript_id "MSTRG.2683.3.p1"; gene_id "MSTRG.2683";
scaf_00006	transdecoder	CDS	13873152	13873245	.	+	0	transcript_id "MSTRG.2683.3.p1"; gene_id "MSTRG.2683";
scaf_00006	transdecoder	CDS	13873863	13873978	.	+	2	transcript_id "MSTRG.2683.3.p1"; gene_id "MSTRG.2683";
scaf_00006	transdecoder	CDS	13876098	13876163	.	+	0	transcript_id "MSTRG.2683.3.p1"; gene_id "MSTRG.2683";
scaf_00006	transdecoder	CDS	13877037	13877051	.	+	0	transcript_id "MSTRG.2683.3.p1"; gene_id "MSTRG.2683";
scaf_00006	transdecoder	exon	13864096	13864208	.	+	.	transcript_id "PMZ_0040460-RA.p1"; gene_id "MSTRG.2683";
scaf_00006	transdecoder	exon	13867744	13867805	.	+	.	transcript_id "PMZ_0040460-RA.p1"; gene_id "MSTRG.2683";
scaf_00006	transdecoder	exon	13868315	13868372	.	+	.	transcript_id "PMZ_0040460-RA.p1"; gene_id "MSTRG.2683";
scaf_00006	transdecoder	exon	13870235	13870500	.	+	.	transcript_id "PMZ_0040460-RA.p1"; gene_id "MSTRG.2683";
scaf_00006	transdecoder	exon	13871263	13871328	.	+	.	transcript_id "PMZ_0040460-RA.p1"; gene_id "MSTRG.2683";
scaf_00006	transdecoder	exon	13871548	13871602	.	+	.	transcript_id "PMZ_0040460-RA.p1"; gene_id "MSTRG.2683";
scaf_00006	transdecoder	exon	13873152	13873245	.	+	.	transcript_id "PMZ_0040460-RA.p1"; gene_id "MSTRG.2683";
scaf_00006	transdecoder	exon	13873863	13873960	.	+	.	transcript_id "PMZ_0040460-RA.p1"; gene_id "MSTRG.2683";
scaf_00006	transdecoder	exon	13876098	13880873	.	+	.	transcript_id "PMZ_0040460-RA.p1"; gene_id "MSTRG.2683";
scaf_00006	transdecoder	CDS	13864098	13864208	.	+	0	transcript_id "PMZ_0040460-RA.p1"; gene_id "MSTRG.2683";
scaf_00006	transdecoder	CDS	13867744	13867805	.	+	0	transcript_id "PMZ_0040460-RA.p1"; gene_id "MSTRG.2683";
scaf_00006	transdecoder	CDS	13868315	13868372	.	+	1	transcript_id "PMZ_0040460-RA.p1"; gene_id "MSTRG.2683";
scaf_00006	transdecoder	CDS	13870235	13870500	.	+	0	transcript_id "PMZ_0040460-RA.p1"; gene_id "MSTRG.2683";
scaf_00006	transdecoder	CDS	13871263	13871328	.	+	1	transcript_id "PMZ_0040460-RA.p1"; gene_id "MSTRG.2683";
scaf_00006	transdecoder	CDS	13871548	13871602	.	+	1	transcript_id "PMZ_0040460-RA.p1"; gene_id "MSTRG.2683";
scaf_00006	transdecoder	CDS	13873152	13873245	.	+	0	transcript_id "PMZ_0040460-RA.p1"; gene_id "MSTRG.2683";
scaf_00006	transdecoder	CDS	13873863	13873960	.	+	2	transcript_id "PMZ_0040460-RA.p1"; gene_id "MSTRG.2683";
scaf_00006	transdecoder	CDS	13876098	13876169	.	+	0	transcript_id "PMZ_0040460-RA.p1"; gene_id "MSTRG.2683";
scaf_00006	transdecoder	exon	13867394	13867805	.	+	.	transcript_id "MSTRG.2683.5.p1"; gene_id "MSTRG.2683";
scaf_00006	transdecoder	exon	13868315	13868372	.	+	.	transcript_id "MSTRG.2683.5.p1"; gene_id "MSTRG.2683";
scaf_00006	transdecoder	exon	13870235	13870500	.	+	.	transcript_id "MSTRG.2683.5.p1"; gene_id "MSTRG.2683";
scaf_00006	transdecoder	exon	13871263	13871602	.	+	.	transcript_id "MSTRG.2683.5.p1"; gene_id "MSTRG.2683";
scaf_00006	transdecoder	exon	13873152	13873978	.	+	.	transcript_id "MSTRG.2683.5.p1"; gene_id "MSTRG.2683";
scaf_00006	transdecoder	exon	13876098	13876163	.	+	.	transcript_id "MSTRG.2683.5.p1"; gene_id "MSTRG.2683";
scaf_00006	transdecoder	exon	13877037	13880789	.	+	.	transcript_id "MSTRG.2683.5.p1"; gene_id "MSTRG.2683";
scaf_00006	transdecoder	CDS	13873697	13873978	.	+	0	transcript_id "MSTRG.2683.5.p1"; gene_id "MSTRG.2683";
scaf_00006	transdecoder	CDS	13876098	13876163	.	+	0	transcript_id "MSTRG.2683.5.p1"; gene_id "MSTRG.2683";
scaf_00006	transdecoder	CDS	13877037	13877051	.	+	0	transcript_id "MSTRG.2683.5.p1"; gene_id "MSTRG.2683";
scaf_00006	transdecoder	exon	13878275	13881872	.	-	.	transcript_id "MSTRG.2684.1.p3"; gene_id "MSTRG.2684";
scaf_00006	transdecoder	exon	13882336	13882449	.	-	.	transcript_id "MSTRG.2684.1.p3"; gene_id "MSTRG.2684";
scaf_00006	transdecoder	exon	13883251	13883346	.	-	.	transcript_id "MSTRG.2684.1.p3"; gene_id "MSTRG.2684";
scaf_00006	transdecoder	exon	13884621	13884734	.	-	.	transcript_id "MSTRG.2684.1.p3"; gene_id "MSTRG.2684";
scaf_00006	transdecoder	exon	13885277	13885387	.	-	.	transcript_id "MSTRG.2684.1.p3"; gene_id "MSTRG.2684";
scaf_00006	transdecoder	exon	13887138	13887245	.	-	.	transcript_id "MSTRG.2684.1.p3"; gene_id "MSTRG.2684";
scaf_00006	transdecoder	exon	13889819	13889921	.	-	.	transcript_id "MSTRG.2684.1.p3"; gene_id "MSTRG.2684";
scaf_00006	transdecoder	exon	13890040	13890129	.	-	.	transcript_id "MSTRG.2684.1.p3"; gene_id "MSTRG.2684";
scaf_00006	transdecoder	exon	13891740	13891816	.	-	.	transcript_id "MSTRG.2684.1.p3"; gene_id "MSTRG.2684";
scaf_00006	transdecoder	exon	13892785	13892886	.	-	.	transcript_id "MSTRG.2684.1.p3"; gene_id "MSTRG.2684";
scaf_00006	transdecoder	exon	13893965	13894106	.	-	.	transcript_id "MSTRG.2684.1.p3"; gene_id "MSTRG.2684";
scaf_00006	transdecoder	exon	13895653	13895738	.	-	.	transcript_id "MSTRG.2684.1.p3"; gene_id "MSTRG.2684";
scaf_00006	transdecoder	exon	13907341	13907452	.	-	.	transcript_id "MSTRG.2684.1.p3"; gene_id "MSTRG.2684";
scaf_00006	transdecoder	exon	13909312	13909457	.	-	.	transcript_id "MSTRG.2684.1.p3"; gene_id "MSTRG.2684";
scaf_00006	transdecoder	exon	13916984	13917151	.	-	.	transcript_id "MSTRG.2684.1.p3"; gene_id "MSTRG.2684";
scaf_00006	transdecoder	exon	13918016	13918146	.	-	.	transcript_id "MSTRG.2684.1.p3"; gene_id "MSTRG.2684";
scaf_00006	transdecoder	exon	13920310	13920513	.	-	.	transcript_id "MSTRG.2684.1.p3"; gene_id "MSTRG.2684";
scaf_00006	transdecoder	exon	13922360	13922503	.	-	.	transcript_id "MSTRG.2684.1.p3"; gene_id "MSTRG.2684";
scaf_00006	transdecoder	exon	13923890	13924038	.	-	.	transcript_id "MSTRG.2684.1.p3"; gene_id "MSTRG.2684";
scaf_00006	transdecoder	exon	13924982	13925126	.	-	.	transcript_id "MSTRG.2684.1.p3"; gene_id "MSTRG.2684";
scaf_00006	transdecoder	exon	13926032	13926105	.	-	.	transcript_id "MSTRG.2684.1.p3"; gene_id "MSTRG.2684";
scaf_00006	transdecoder	exon	13926428	13926593	.	-	.	transcript_id "MSTRG.2684.1.p3"; gene_id "MSTRG.2684";
scaf_00006	transdecoder	exon	13928751	13928902	.	-	.	transcript_id "MSTRG.2684.1.p3"; gene_id "MSTRG.2684";
scaf_00006	transdecoder	exon	13937108	13937256	.	-	.	transcript_id "MSTRG.2684.1.p3"; gene_id "MSTRG.2684";
scaf_00006	transdecoder	exon	13942071	13942198	.	-	.	transcript_id "MSTRG.2684.1.p3"; gene_id "MSTRG.2684";
scaf_00006	transdecoder	exon	13945023	13945137	.	-	.	transcript_id "MSTRG.2684.1.p3"; gene_id "MSTRG.2684";
scaf_00006	transdecoder	exon	13950864	13950955	.	-	.	transcript_id "MSTRG.2684.1.p3"; gene_id "MSTRG.2684";
scaf_00006	transdecoder	exon	13952220	13952332	.	-	.	transcript_id "MSTRG.2684.1.p3"; gene_id "MSTRG.2684";
scaf_00006	transdecoder	exon	13973575	13973698	.	-	.	transcript_id "MSTRG.2684.1.p3"; gene_id "MSTRG.2684";
scaf_00006	transdecoder	exon	13982411	13982623	.	-	.	transcript_id "MSTRG.2684.1.p3"; gene_id "MSTRG.2684";
scaf_00006	transdecoder	CDS	13881792	13881872	.	-	0	transcript_id "MSTRG.2684.1.p3"; gene_id "MSTRG.2684";
scaf_00006	transdecoder	CDS	13882336	13882449	.	-	0	transcript_id "MSTRG.2684.1.p3"; gene_id "MSTRG.2684";
scaf_00006	transdecoder	CDS	13883251	13883346	.	-	0	transcript_id "MSTRG.2684.1.p3"; gene_id "MSTRG.2684";
scaf_00006	transdecoder	CDS	13884621	13884734	.	-	0	transcript_id "MSTRG.2684.1.p3"; gene_id "MSTRG.2684";
scaf_00006	transdecoder	CDS	13885277	13885387	.	-	0	transcript_id "MSTRG.2684.1.p3"; gene_id "MSTRG.2684";
scaf_00006	transdecoder	CDS	13887138	13887245	.	-	0	transcript_id "MSTRG.2684.1.p3"; gene_id "MSTRG.2684";
scaf_00006	transdecoder	CDS	13889819	13889921	.	-	1	transcript_id "MSTRG.2684.1.p3"; gene_id "MSTRG.2684";
scaf_00006	transdecoder	CDS	13890040	13890129	.	-	1	transcript_id "MSTRG.2684.1.p3"; gene_id "MSTRG.2684";
scaf_00006	transdecoder	CDS	13891740	13891816	.	-	0	transcript_id "MSTRG.2684.1.p3"; gene_id "MSTRG.2684";
scaf_00006	transdecoder	CDS	13892785	13892886	.	-	0	transcript_id "MSTRG.2684.1.p3"; gene_id "MSTRG.2684";
scaf_00006	transdecoder	CDS	13893965	13894106	.	-	1	transcript_id "MSTRG.2684.1.p3"; gene_id "MSTRG.2684";
scaf_00006	transdecoder	CDS	13895653	13895738	.	-	0	transcript_id "MSTRG.2684.1.p3"; gene_id "MSTRG.2684";
scaf_00006	transdecoder	CDS	13907341	13907358	.	-	0	transcript_id "MSTRG.2684.1.p3"; gene_id "MSTRG.2684";
scaf_00006	transdecoder	exon	13895727	13895738	.	-	.	transcript_id "MSTRG.2684.2.p1"; gene_id "MSTRG.2684";
scaf_00006	transdecoder	exon	13907341	13907452	.	-	.	transcript_id "MSTRG.2684.2.p1"; gene_id "MSTRG.2684";
scaf_00006	transdecoder	exon	13909312	13909457	.	-	.	transcript_id "MSTRG.2684.2.p1"; gene_id "MSTRG.2684";
scaf_00006	transdecoder	exon	13914950	13915037	.	-	.	transcript_id "MSTRG.2684.2.p1"; gene_id "MSTRG.2684";
scaf_00006	transdecoder	exon	13917049	13917151	.	-	.	transcript_id "MSTRG.2684.2.p1"; gene_id "MSTRG.2684";
scaf_00006	transdecoder	exon	13918016	13918146	.	-	.	transcript_id "MSTRG.2684.2.p1"; gene_id "MSTRG.2684";
scaf_00006	transdecoder	exon	13920397	13920513	.	-	.	transcript_id "MSTRG.2684.2.p1"; gene_id "MSTRG.2684";
scaf_00006	transdecoder	exon	13922360	13922503	.	-	.	transcript_id "MSTRG.2684.2.p1"; gene_id "MSTRG.2684";
scaf_00006	transdecoder	exon	13923890	13924038	.	-	.	transcript_id "MSTRG.2684.2.p1"; gene_id "MSTRG.2684";
scaf_00006	transdecoder	exon	13924982	13925126	.	-	.	transcript_id "MSTRG.2684.2.p1"; gene_id "MSTRG.2684";
scaf_00006	transdecoder	exon	13926032	13926105	.	-	.	transcript_id "MSTRG.2684.2.p1"; gene_id "MSTRG.2684";
scaf_00006	transdecoder	exon	13926428	13926593	.	-	.	transcript_id "MSTRG.2684.2.p1"; gene_id "MSTRG.2684";
scaf_00006	transdecoder	exon	13928346	13928374	.	-	.	transcript_id "MSTRG.2684.2.p1"; gene_id "MSTRG.2684";
scaf_00006	transdecoder	exon	13928751	13928902	.	-	.	transcript_id "MSTRG.2684.2.p1"; gene_id "MSTRG.2684";
scaf_00006	transdecoder	exon	13937168	13937256	.	-	.	transcript_id "MSTRG.2684.2.p1"; gene_id "MSTRG.2684";
scaf_00006	transdecoder	exon	13942071	13942198	.	-	.	transcript_id "MSTRG.2684.2.p1"; gene_id "MSTRG.2684";
scaf_00006	transdecoder	exon	13948538	13948619	.	-	.	transcript_id "MSTRG.2684.2.p1"; gene_id "MSTRG.2684";
scaf_00006	transdecoder	exon	13950864	13950955	.	-	.	transcript_id "MSTRG.2684.2.p1"; gene_id "MSTRG.2684";
scaf_00006	transdecoder	exon	13952220	13952289	.	-	.	transcript_id "MSTRG.2684.2.p1"; gene_id "MSTRG.2684";
scaf_00006	transdecoder	CDS	13895728	13895738	.	-	2	transcript_id "MSTRG.2684.2.p1"; gene_id "MSTRG.2684";
scaf_00006	transdecoder	CDS	13907341	13907452	.	-	0	transcript_id "MSTRG.2684.2.p1"; gene_id "MSTRG.2684";
scaf_00006	transdecoder	CDS	13909312	13909457	.	-	2	transcript_id "MSTRG.2684.2.p1"; gene_id "MSTRG.2684";
scaf_00006	transdecoder	CDS	13914950	13915037	.	-	0	transcript_id "MSTRG.2684.2.p1"; gene_id "MSTRG.2684";
scaf_00006	transdecoder	CDS	13917049	13917151	.	-	1	transcript_id "MSTRG.2684.2.p1"; gene_id "MSTRG.2684";
scaf_00006	transdecoder	CDS	13918016	13918146	.	-	0	transcript_id "MSTRG.2684.2.p1"; gene_id "MSTRG.2684";
scaf_00006	transdecoder	CDS	13920397	13920513	.	-	0	transcript_id "MSTRG.2684.2.p1"; gene_id "MSTRG.2684";
scaf_00006	transdecoder	CDS	13922360	13922503	.	-	0	transcript_id "MSTRG.2684.2.p1"; gene_id "MSTRG.2684";
scaf_00006	transdecoder	CDS	13923890	13924038	.	-	2	transcript_id "MSTRG.2684.2.p1"; gene_id "MSTRG.2684";
scaf_00006	transdecoder	CDS	13924982	13925126	.	-	0	transcript_id "MSTRG.2684.2.p1"; gene_id "MSTRG.2684";
scaf_00006	transdecoder	CDS	13926032	13926105	.	-	2	transcript_id "MSTRG.2684.2.p1"; gene_id "MSTRG.2684";
scaf_00006	transdecoder	CDS	13926428	13926593	.	-	0	transcript_id "MSTRG.2684.2.p1"; gene_id "MSTRG.2684";
scaf_00006	transdecoder	CDS	13928346	13928374	.	-	2	transcript_id "MSTRG.2684.2.p1"; gene_id "MSTRG.2684";
scaf_00006	transdecoder	CDS	13928751	13928902	.	-	1	transcript_id "MSTRG.2684.2.p1"; gene_id "MSTRG.2684";
scaf_00006	transdecoder	CDS	13937168	13937256	.	-	0	transcript_id "MSTRG.2684.2.p1"; gene_id "MSTRG.2684";
scaf_00006	transdecoder	CDS	13942071	13942198	.	-	2	transcript_id "MSTRG.2684.2.p1"; gene_id "MSTRG.2684";
scaf_00006	transdecoder	CDS	13948538	13948619	.	-	0	transcript_id "MSTRG.2684.2.p1"; gene_id "MSTRG.2684";
scaf_00006	transdecoder	CDS	13950864	13950955	.	-	2	transcript_id "MSTRG.2684.2.p1"; gene_id "MSTRG.2684";
scaf_00006	transdecoder	CDS	13952220	13952289	.	-	0	transcript_id "MSTRG.2684.2.p1"; gene_id "MSTRG.2684";
scaf_00006	transdecoder	exon	13909156	13909457	.	-	.	transcript_id "PMZ_0012365-RA.p1"; gene_id "MSTRG.2684";
scaf_00006	transdecoder	exon	13914950	13915037	.	-	.	transcript_id "PMZ_0012365-RA.p1"; gene_id "MSTRG.2684";
scaf_00006	transdecoder	exon	13917049	13917151	.	-	.	transcript_id "PMZ_0012365-RA.p1"; gene_id "MSTRG.2684";
scaf_00006	transdecoder	exon	13918016	13918146	.	-	.	transcript_id "PMZ_0012365-RA.p1"; gene_id "MSTRG.2684";
scaf_00006	transdecoder	exon	13920397	13920513	.	-	.	transcript_id "PMZ_0012365-RA.p1"; gene_id "MSTRG.2684";
scaf_00006	transdecoder	exon	13922360	13922503	.	-	.	transcript_id "PMZ_0012365-RA.p1"; gene_id "MSTRG.2684";
scaf_00006	transdecoder	exon	13923890	13924038	.	-	.	transcript_id "PMZ_0012365-RA.p1"; gene_id "MSTRG.2684";
scaf_00006	transdecoder	exon	13924982	13925126	.	-	.	transcript_id "PMZ_0012365-RA.p1"; gene_id "MSTRG.2684";
scaf_00006	transdecoder	exon	13926032	13926105	.	-	.	transcript_id "PMZ_0012365-RA.p1"; gene_id "MSTRG.2684";
scaf_00006	transdecoder	exon	13926428	13926593	.	-	.	transcript_id "PMZ_0012365-RA.p1"; gene_id "MSTRG.2684";
scaf_00006	transdecoder	exon	13928346	13928374	.	-	.	transcript_id "PMZ_0012365-RA.p1"; gene_id "MSTRG.2684";
scaf_00006	transdecoder	exon	13928751	13928902	.	-	.	transcript_id "PMZ_0012365-RA.p1"; gene_id "MSTRG.2684";
scaf_00006	transdecoder	exon	13937168	13937256	.	-	.	transcript_id "PMZ_0012365-RA.p1"; gene_id "MSTRG.2684";
scaf_00006	transdecoder	exon	13942071	13942198	.	-	.	transcript_id "PMZ_0012365-RA.p1"; gene_id "MSTRG.2684";
scaf_00006	transdecoder	exon	13948538	13948619	.	-	.	transcript_id "PMZ_0012365-RA.p1"; gene_id "MSTRG.2684";
scaf_00006	transdecoder	exon	13950864	13950955	.	-	.	transcript_id "PMZ_0012365-RA.p1"; gene_id "MSTRG.2684";
scaf_00006	transdecoder	exon	13952220	13952289	.	-	.	transcript_id "PMZ_0012365-RA.p1"; gene_id "MSTRG.2684";
scaf_00006	transdecoder	CDS	13909156	13909457	.	-	2	transcript_id "PMZ_0012365-RA.p1"; gene_id "MSTRG.2684";
scaf_00006	transdecoder	CDS	13914950	13915037	.	-	0	transcript_id "PMZ_0012365-RA.p1"; gene_id "MSTRG.2684";
scaf_00006	transdecoder	CDS	13917049	13917151	.	-	1	transcript_id "PMZ_0012365-RA.p1"; gene_id "MSTRG.2684";
scaf_00006	transdecoder	CDS	13918016	13918146	.	-	0	transcript_id "PMZ_0012365-RA.p1"; gene_id "MSTRG.2684";
scaf_00006	transdecoder	CDS	13920397	13920513	.	-	0	transcript_id "PMZ_0012365-RA.p1"; gene_id "MSTRG.2684";
scaf_00006	transdecoder	CDS	13922360	13922503	.	-	0	transcript_id "PMZ_0012365-RA.p1"; gene_id "MSTRG.2684";
scaf_00006	transdecoder	CDS	13923890	13924038	.	-	2	transcript_id "PMZ_0012365-RA.p1"; gene_id "MSTRG.2684";
scaf_00006	transdecoder	CDS	13924982	13925126	.	-	0	transcript_id "PMZ_0012365-RA.p1"; gene_id "MSTRG.2684";
scaf_00006	transdecoder	CDS	13926032	13926105	.	-	2	transcript_id "PMZ_0012365-RA.p1"; gene_id "MSTRG.2684";
scaf_00006	transdecoder	CDS	13926428	13926593	.	-	0	transcript_id "PMZ_0012365-RA.p1"; gene_id "MSTRG.2684";
scaf_00006	transdecoder	CDS	13928346	13928374	.	-	2	transcript_id "PMZ_0012365-RA.p1"; gene_id "MSTRG.2684";
scaf_00006	transdecoder	CDS	13928751	13928902	.	-	1	transcript_id "PMZ_0012365-RA.p1"; gene_id "MSTRG.2684";
scaf_00006	transdecoder	CDS	13937168	13937256	.	-	0	transcript_id "PMZ_0012365-RA.p1"; gene_id "MSTRG.2684";
scaf_00006	transdecoder	CDS	13942071	13942198	.	-	2	transcript_id "PMZ_0012365-RA.p1"; gene_id "MSTRG.2684";
scaf_00006	transdecoder	CDS	13948538	13948619	.	-	0	transcript_id "PMZ_0012365-RA.p1"; gene_id "MSTRG.2684";
scaf_00006	transdecoder	CDS	13950864	13950955	.	-	2	transcript_id "PMZ_0012365-RA.p1"; gene_id "MSTRG.2684";
scaf_00006	transdecoder	CDS	13952220	13952289	.	-	0	transcript_id "PMZ_0012365-RA.p1"; gene_id "MSTRG.2684";
scaf_00006	transdecoder	exon	13934939	13935028	.	-	.	transcript_id "MSTRG.2684.4.p1"; gene_id "MSTRG.2684";
scaf_00006	transdecoder	exon	13937108	13937256	.	-	.	transcript_id "MSTRG.2684.4.p1"; gene_id "MSTRG.2684";
scaf_00006	transdecoder	exon	13942071	13942198	.	-	.	transcript_id "MSTRG.2684.4.p1"; gene_id "MSTRG.2684";
scaf_00006	transdecoder	exon	13945023	13945137	.	-	.	transcript_id "MSTRG.2684.4.p1"; gene_id "MSTRG.2684";
scaf_00006	transdecoder	exon	13950864	13950955	.	-	.	transcript_id "MSTRG.2684.4.p1"; gene_id "MSTRG.2684";
scaf_00006	transdecoder	exon	13952220	13952332	.	-	.	transcript_id "MSTRG.2684.4.p1"; gene_id "MSTRG.2684";
scaf_00006	transdecoder	exon	13973575	13973698	.	-	.	transcript_id "MSTRG.2684.4.p1"; gene_id "MSTRG.2684";
scaf_00006	transdecoder	exon	13982411	13982550	.	-	.	transcript_id "MSTRG.2684.4.p1"; gene_id "MSTRG.2684";
scaf_00006	transdecoder	CDS	13934974	13935028	.	-	1	transcript_id "MSTRG.2684.4.p1"; gene_id "MSTRG.2684";
scaf_00006	transdecoder	CDS	13937108	13937256	.	-	0	transcript_id "MSTRG.2684.4.p1"; gene_id "MSTRG.2684";
scaf_00006	transdecoder	CDS	13942071	13942198	.	-	2	transcript_id "MSTRG.2684.4.p1"; gene_id "MSTRG.2684";
scaf_00006	transdecoder	CDS	13945023	13945137	.	-	0	transcript_id "MSTRG.2684.4.p1"; gene_id "MSTRG.2684";
scaf_00006	transdecoder	CDS	13950864	13950955	.	-	2	transcript_id "MSTRG.2684.4.p1"; gene_id "MSTRG.2684";
scaf_00006	transdecoder	CDS	13952220	13952332	.	-	1	transcript_id "MSTRG.2684.4.p1"; gene_id "MSTRG.2684";
scaf_00006	transdecoder	CDS	13973575	13973698	.	-	2	transcript_id "MSTRG.2684.4.p1"; gene_id "MSTRG.2684";
scaf_00006	transdecoder	CDS	13982411	13982549	.	-	0	transcript_id "MSTRG.2684.4.p1"; gene_id "MSTRG.2684";
scaf_00006	transdecoder	exon	13994767	13994925	.	+	.	transcript_id "MSTRG.2685.1.p1"; gene_id "MSTRG.2685";
scaf_00006	transdecoder	exon	14008552	14008752	.	+	.	transcript_id "MSTRG.2685.1.p1"; gene_id "MSTRG.2685";
scaf_00006	transdecoder	exon	14010787	14010903	.	+	.	transcript_id "MSTRG.2685.1.p1"; gene_id "MSTRG.2685";
scaf_00006	transdecoder	exon	14014910	14015059	.	+	.	transcript_id "MSTRG.2685.1.p1"; gene_id "MSTRG.2685";
scaf_00006	transdecoder	exon	14020472	14020636	.	+	.	transcript_id "MSTRG.2685.1.p1"; gene_id "MSTRG.2685";
scaf_00006	transdecoder	exon	14021798	14021914	.	+	.	transcript_id "MSTRG.2685.1.p1"; gene_id "MSTRG.2685";
scaf_00006	transdecoder	exon	14022816	14022920	.	+	.	transcript_id "MSTRG.2685.1.p1"; gene_id "MSTRG.2685";
scaf_00006	transdecoder	exon	14024795	14024891	.	+	.	transcript_id "MSTRG.2685.1.p1"; gene_id "MSTRG.2685";
scaf_00006	transdecoder	exon	14025346	14025458	.	+	.	transcript_id "MSTRG.2685.1.p1"; gene_id "MSTRG.2685";
scaf_00006	transdecoder	exon	14027013	14027103	.	+	.	transcript_id "MSTRG.2685.1.p1"; gene_id "MSTRG.2685";
scaf_00006	transdecoder	exon	14027792	14027943	.	+	.	transcript_id "MSTRG.2685.1.p1"; gene_id "MSTRG.2685";
scaf_00006	transdecoder	exon	14028810	14030467	.	+	.	transcript_id "MSTRG.2685.1.p1"; gene_id "MSTRG.2685";
scaf_00006	transdecoder	CDS	13994767	13994925	.	+	0	transcript_id "MSTRG.2685.1.p1"; gene_id "MSTRG.2685";
scaf_00006	transdecoder	CDS	14008552	14008752	.	+	0	transcript_id "MSTRG.2685.1.p1"; gene_id "MSTRG.2685";
scaf_00006	transdecoder	CDS	14010787	14010903	.	+	0	transcript_id "MSTRG.2685.1.p1"; gene_id "MSTRG.2685";
scaf_00006	transdecoder	CDS	14014910	14015059	.	+	0	transcript_id "MSTRG.2685.1.p1"; gene_id "MSTRG.2685";
scaf_00006	transdecoder	CDS	14020472	14020636	.	+	0	transcript_id "MSTRG.2685.1.p1"; gene_id "MSTRG.2685";
scaf_00006	transdecoder	CDS	14021798	14021914	.	+	0	transcript_id "MSTRG.2685.1.p1"; gene_id "MSTRG.2685";
scaf_00006	transdecoder	CDS	14022816	14022920	.	+	0	transcript_id "MSTRG.2685.1.p1"; gene_id "MSTRG.2685";
scaf_00006	transdecoder	CDS	14024795	14024891	.	+	0	transcript_id "MSTRG.2685.1.p1"; gene_id "MSTRG.2685";
scaf_00006	transdecoder	CDS	14025346	14025458	.	+	2	transcript_id "MSTRG.2685.1.p1"; gene_id "MSTRG.2685";
scaf_00006	transdecoder	CDS	14027013	14027103	.	+	0	transcript_id "MSTRG.2685.1.p1"; gene_id "MSTRG.2685";
scaf_00006	transdecoder	CDS	14027792	14027943	.	+	2	transcript_id "MSTRG.2685.1.p1"; gene_id "MSTRG.2685";
scaf_00006	transdecoder	CDS	14028810	14028941	.	+	0	transcript_id "MSTRG.2685.1.p1"; gene_id "MSTRG.2685";
scaf_00006	transdecoder	exon	14008552	14008698	.	+	.	transcript_id "PMZ_0040462-RA.p1"; gene_id "MSTRG.2685";
scaf_00006	transdecoder	exon	14010787	14010903	.	+	.	transcript_id "PMZ_0040462-RA.p1"; gene_id "MSTRG.2685";
scaf_00006	transdecoder	exon	14014910	14015059	.	+	.	transcript_id "PMZ_0040462-RA.p1"; gene_id "MSTRG.2685";
scaf_00006	transdecoder	exon	14020511	14020636	.	+	.	transcript_id "PMZ_0040462-RA.p1"; gene_id "MSTRG.2685";
scaf_00006	transdecoder	exon	14022816	14022904	.	+	.	transcript_id "PMZ_0040462-RA.p1"; gene_id "MSTRG.2685";
scaf_00006	transdecoder	exon	14024830	14024891	.	+	.	transcript_id "PMZ_0040462-RA.p1"; gene_id "MSTRG.2685";
scaf_00006	transdecoder	exon	14025346	14025458	.	+	.	transcript_id "PMZ_0040462-RA.p1"; gene_id "MSTRG.2685";
scaf_00006	transdecoder	exon	14027013	14027103	.	+	.	transcript_id "PMZ_0040462-RA.p1"; gene_id "MSTRG.2685";
scaf_00006	transdecoder	exon	14027792	14027954	.	+	.	transcript_id "PMZ_0040462-RA.p1"; gene_id "MSTRG.2685";
scaf_00006	transdecoder	exon	14028681	14028711	.	+	.	transcript_id "PMZ_0040462-RA.p1"; gene_id "MSTRG.2685";
scaf_00006	transdecoder	exon	14028810	14028967	.	+	.	transcript_id "PMZ_0040462-RA.p1"; gene_id "MSTRG.2685";
scaf_00006	transdecoder	CDS	14008552	14008698	.	+	0	transcript_id "PMZ_0040462-RA.p1"; gene_id "MSTRG.2685";
scaf_00006	transdecoder	CDS	14010787	14010903	.	+	0	transcript_id "PMZ_0040462-RA.p1"; gene_id "MSTRG.2685";
scaf_00006	transdecoder	CDS	14014910	14015059	.	+	0	transcript_id "PMZ_0040462-RA.p1"; gene_id "MSTRG.2685";
scaf_00006	transdecoder	CDS	14020511	14020636	.	+	0	transcript_id "PMZ_0040462-RA.p1"; gene_id "MSTRG.2685";
scaf_00006	transdecoder	CDS	14022816	14022904	.	+	0	transcript_id "PMZ_0040462-RA.p1"; gene_id "MSTRG.2685";
scaf_00006	transdecoder	CDS	14024830	14024891	.	+	1	transcript_id "PMZ_0040462-RA.p1"; gene_id "MSTRG.2685";
scaf_00006	transdecoder	CDS	14025346	14025458	.	+	2	transcript_id "PMZ_0040462-RA.p1"; gene_id "MSTRG.2685";
scaf_00006	transdecoder	CDS	14027013	14027103	.	+	0	transcript_id "PMZ_0040462-RA.p1"; gene_id "MSTRG.2685";
scaf_00006	transdecoder	CDS	14027792	14027954	.	+	2	transcript_id "PMZ_0040462-RA.p1"; gene_id "MSTRG.2685";
scaf_00006	transdecoder	CDS	14028681	14028681	.	+	1	transcript_id "PMZ_0040462-RA.p1"; gene_id "MSTRG.2685";
scaf_00006	transdecoder	exon	14027479	14034884	.	-	.	transcript_id "MSTRG.2686.1.p1"; gene_id "MSTRG.2686";
scaf_00006	transdecoder	exon	14034987	14035029	.	-	.	transcript_id "MSTRG.2686.1.p1"; gene_id "MSTRG.2686";
scaf_00006	transdecoder	exon	14035141	14035271	.	-	.	transcript_id "MSTRG.2686.1.p1"; gene_id "MSTRG.2686";
scaf_00006	transdecoder	exon	14035533	14035710	.	-	.	transcript_id "MSTRG.2686.1.p1"; gene_id "MSTRG.2686";
scaf_00006	transdecoder	exon	14035849	14035971	.	-	.	transcript_id "MSTRG.2686.1.p1"; gene_id "MSTRG.2686";
scaf_00006	transdecoder	exon	14036084	14036233	.	-	.	transcript_id "MSTRG.2686.1.p1"; gene_id "MSTRG.2686";
scaf_00006	transdecoder	exon	14040527	14041155	.	-	.	transcript_id "MSTRG.2686.1.p1"; gene_id "MSTRG.2686";
scaf_00006	transdecoder	CDS	14034790	14034884	.	-	2	transcript_id "MSTRG.2686.1.p1"; gene_id "MSTRG.2686";
scaf_00006	transdecoder	CDS	14034987	14035029	.	-	0	transcript_id "MSTRG.2686.1.p1"; gene_id "MSTRG.2686";
scaf_00006	transdecoder	CDS	14035141	14035271	.	-	2	transcript_id "MSTRG.2686.1.p1"; gene_id "MSTRG.2686";
scaf_00006	transdecoder	CDS	14035533	14035710	.	-	0	transcript_id "MSTRG.2686.1.p1"; gene_id "MSTRG.2686";
scaf_00006	transdecoder	CDS	14035849	14035971	.	-	0	transcript_id "MSTRG.2686.1.p1"; gene_id "MSTRG.2686";
scaf_00006	transdecoder	CDS	14036084	14036233	.	-	0	transcript_id "MSTRG.2686.1.p1"; gene_id "MSTRG.2686";
scaf_00006	transdecoder	CDS	14040527	14040580	.	-	0	transcript_id "MSTRG.2686.1.p1"; gene_id "MSTRG.2686";
scaf_00006	transdecoder	exon	14030331	14034884	.	-	.	transcript_id "PMZ_0030329-RA.p1"; gene_id "MSTRG.2686";
scaf_00006	transdecoder	exon	14035533	14035710	.	-	.	transcript_id "PMZ_0030329-RA.p1"; gene_id "MSTRG.2686";
scaf_00006	transdecoder	exon	14035849	14035971	.	-	.	transcript_id "PMZ_0030329-RA.p1"; gene_id "MSTRG.2686";
scaf_00006	transdecoder	exon	14036084	14036233	.	-	.	transcript_id "PMZ_0030329-RA.p1"; gene_id "MSTRG.2686";
scaf_00006	transdecoder	exon	14040527	14041155	.	-	.	transcript_id "PMZ_0030329-RA.p1"; gene_id "MSTRG.2686";
scaf_00006	transdecoder	CDS	14034790	14034884	.	-	2	transcript_id "PMZ_0030329-RA.p1"; gene_id "MSTRG.2686";
scaf_00006	transdecoder	CDS	14035533	14035710	.	-	0	transcript_id "PMZ_0030329-RA.p1"; gene_id "MSTRG.2686";
scaf_00006	transdecoder	CDS	14035849	14035971	.	-	0	transcript_id "PMZ_0030329-RA.p1"; gene_id "MSTRG.2686";
scaf_00006	transdecoder	CDS	14036084	14036233	.	-	0	transcript_id "PMZ_0030329-RA.p1"; gene_id "MSTRG.2686";
scaf_00006	transdecoder	CDS	14040527	14040580	.	-	0	transcript_id "PMZ_0030329-RA.p1"; gene_id "MSTRG.2686";
scaf_00006	transdecoder	exon	14045161	14048140	.	+	.	transcript_id "MSTRG.2687.1.p1"; gene_id "MSTRG.2687";
scaf_00006	transdecoder	exon	14053858	14054062	.	+	.	transcript_id "MSTRG.2687.1.p1"; gene_id "MSTRG.2687";
scaf_00006	transdecoder	exon	14056769	14056892	.	+	.	transcript_id "MSTRG.2687.1.p1"; gene_id "MSTRG.2687";
scaf_00006	transdecoder	exon	14057256	14057406	.	+	.	transcript_id "MSTRG.2687.1.p1"; gene_id "MSTRG.2687";
scaf_00006	transdecoder	exon	14058121	14058331	.	+	.	transcript_id "MSTRG.2687.1.p1"; gene_id "MSTRG.2687";
scaf_00006	transdecoder	exon	14059246	14059483	.	+	.	transcript_id "MSTRG.2687.1.p1"; gene_id "MSTRG.2687";
scaf_00006	transdecoder	exon	14060433	14060586	.	+	.	transcript_id "MSTRG.2687.1.p1"; gene_id "MSTRG.2687";
scaf_00006	transdecoder	exon	14064229	14064407	.	+	.	transcript_id "MSTRG.2687.1.p1"; gene_id "MSTRG.2687";
scaf_00006	transdecoder	exon	14066348	14066530	.	+	.	transcript_id "MSTRG.2687.1.p1"; gene_id "MSTRG.2687";
scaf_00006	transdecoder	exon	14067450	14067582	.	+	.	transcript_id "MSTRG.2687.1.p1"; gene_id "MSTRG.2687";
scaf_00006	transdecoder	exon	14068025	14068177	.	+	.	transcript_id "MSTRG.2687.1.p1"; gene_id "MSTRG.2687";
scaf_00006	transdecoder	exon	14068723	14068875	.	+	.	transcript_id "MSTRG.2687.1.p1"; gene_id "MSTRG.2687";
scaf_00006	transdecoder	exon	14069764	14069805	.	+	.	transcript_id "MSTRG.2687.1.p1"; gene_id "MSTRG.2687";
scaf_00006	transdecoder	exon	14070219	14070343	.	+	.	transcript_id "MSTRG.2687.1.p1"; gene_id "MSTRG.2687";
scaf_00006	transdecoder	exon	14071591	14071675	.	+	.	transcript_id "MSTRG.2687.1.p1"; gene_id "MSTRG.2687";
scaf_00006	transdecoder	exon	14073013	14073112	.	+	.	transcript_id "MSTRG.2687.1.p1"; gene_id "MSTRG.2687";
scaf_00006	transdecoder	exon	14074178	14074344	.	+	.	transcript_id "MSTRG.2687.1.p1"; gene_id "MSTRG.2687";
scaf_00006	transdecoder	exon	14074891	14076169	.	+	.	transcript_id "MSTRG.2687.1.p1"; gene_id "MSTRG.2687";
scaf_00006	transdecoder	CDS	14047966	14048140	.	+	0	transcript_id "MSTRG.2687.1.p1"; gene_id "MSTRG.2687";
scaf_00006	transdecoder	CDS	14053858	14054062	.	+	2	transcript_id "MSTRG.2687.1.p1"; gene_id "MSTRG.2687";
scaf_00006	transdecoder	CDS	14056769	14056892	.	+	1	transcript_id "MSTRG.2687.1.p1"; gene_id "MSTRG.2687";
scaf_00006	transdecoder	CDS	14057256	14057406	.	+	0	transcript_id "MSTRG.2687.1.p1"; gene_id "MSTRG.2687";
scaf_00006	transdecoder	CDS	14058121	14058331	.	+	2	transcript_id "MSTRG.2687.1.p1"; gene_id "MSTRG.2687";
scaf_00006	transdecoder	CDS	14059246	14059483	.	+	1	transcript_id "MSTRG.2687.1.p1"; gene_id "MSTRG.2687";
scaf_00006	transdecoder	CDS	14060433	14060586	.	+	0	transcript_id "MSTRG.2687.1.p1"; gene_id "MSTRG.2687";
scaf_00006	transdecoder	CDS	14064229	14064407	.	+	2	transcript_id "MSTRG.2687.1.p1"; gene_id "MSTRG.2687";
scaf_00006	transdecoder	CDS	14066348	14066530	.	+	0	transcript_id "MSTRG.2687.1.p1"; gene_id "MSTRG.2687";
scaf_00006	transdecoder	CDS	14067450	14067582	.	+	0	transcript_id "MSTRG.2687.1.p1"; gene_id "MSTRG.2687";
scaf_00006	transdecoder	CDS	14068025	14068177	.	+	2	transcript_id "MSTRG.2687.1.p1"; gene_id "MSTRG.2687";
scaf_00006	transdecoder	CDS	14068723	14068751	.	+	2	transcript_id "MSTRG.2687.1.p1"; gene_id "MSTRG.2687";
scaf_00006	transdecoder	exon	14056657	14056892	.	+	.	transcript_id "PMZ_0016742-RA.p1"; gene_id "MSTRG.2687";
scaf_00006	transdecoder	exon	14057256	14057409	.	+	.	transcript_id "PMZ_0016742-RA.p1"; gene_id "MSTRG.2687";
scaf_00006	transdecoder	exon	14058073	14058331	.	+	.	transcript_id "PMZ_0016742-RA.p1"; gene_id "MSTRG.2687";
scaf_00006	transdecoder	exon	14059246	14059483	.	+	.	transcript_id "PMZ_0016742-RA.p1"; gene_id "MSTRG.2687";
scaf_00006	transdecoder	exon	14060433	14060586	.	+	.	transcript_id "PMZ_0016742-RA.p1"; gene_id "MSTRG.2687";
scaf_00006	transdecoder	exon	14064229	14064407	.	+	.	transcript_id "PMZ_0016742-RA.p1"; gene_id "MSTRG.2687";
scaf_00006	transdecoder	exon	14066348	14066530	.	+	.	transcript_id "PMZ_0016742-RA.p1"; gene_id "MSTRG.2687";
scaf_00006	transdecoder	exon	14067450	14067582	.	+	.	transcript_id "PMZ_0016742-RA.p1"; gene_id "MSTRG.2687";
scaf_00006	transdecoder	exon	14067963	14068177	.	+	.	transcript_id "PMZ_0016742-RA.p1"; gene_id "MSTRG.2687";
scaf_00006	transdecoder	exon	14068723	14068875	.	+	.	transcript_id "PMZ_0016742-RA.p1"; gene_id "MSTRG.2687";
scaf_00006	transdecoder	exon	14073013	14073112	.	+	.	transcript_id "PMZ_0016742-RA.p1"; gene_id "MSTRG.2687";
scaf_00006	transdecoder	exon	14074178	14074344	.	+	.	transcript_id "PMZ_0016742-RA.p1"; gene_id "MSTRG.2687";
scaf_00006	transdecoder	exon	14074891	14075022	.	+	.	transcript_id "PMZ_0016742-RA.p1"; gene_id "MSTRG.2687";
scaf_00006	transdecoder	CDS	14056659	14056892	.	+	0	transcript_id "PMZ_0016742-RA.p1"; gene_id "MSTRG.2687";
scaf_00006	transdecoder	CDS	14057256	14057409	.	+	0	transcript_id "PMZ_0016742-RA.p1"; gene_id "MSTRG.2687";
scaf_00006	transdecoder	CDS	14058073	14058331	.	+	2	transcript_id "PMZ_0016742-RA.p1"; gene_id "MSTRG.2687";
scaf_00006	transdecoder	CDS	14059246	14059483	.	+	1	transcript_id "PMZ_0016742-RA.p1"; gene_id "MSTRG.2687";
scaf_00006	transdecoder	CDS	14060433	14060586	.	+	0	transcript_id "PMZ_0016742-RA.p1"; gene_id "MSTRG.2687";
scaf_00006	transdecoder	CDS	14064229	14064407	.	+	2	transcript_id "PMZ_0016742-RA.p1"; gene_id "MSTRG.2687";
scaf_00006	transdecoder	CDS	14066348	14066530	.	+	0	transcript_id "PMZ_0016742-RA.p1"; gene_id "MSTRG.2687";
scaf_00006	transdecoder	CDS	14067450	14067582	.	+	0	transcript_id "PMZ_0016742-RA.p1"; gene_id "MSTRG.2687";
scaf_00006	transdecoder	CDS	14067963	14068177	.	+	2	transcript_id "PMZ_0016742-RA.p1"; gene_id "MSTRG.2687";
scaf_00006	transdecoder	CDS	14068723	14068875	.	+	0	transcript_id "PMZ_0016742-RA.p1"; gene_id "MSTRG.2687";
scaf_00006	transdecoder	CDS	14073013	14073112	.	+	0	transcript_id "PMZ_0016742-RA.p1"; gene_id "MSTRG.2687";
scaf_00006	transdecoder	CDS	14074178	14074344	.	+	2	transcript_id "PMZ_0016742-RA.p1"; gene_id "MSTRG.2687";
scaf_00006	transdecoder	CDS	14074891	14075022	.	+	0	transcript_id "PMZ_0016742-RA.p1"; gene_id "MSTRG.2687";
scaf_00006	transdecoder	exon	14080599	14080835	.	+	.	transcript_id "MSTRG.2688.1.p1"; gene_id "MSTRG.2688";
scaf_00006	transdecoder	exon	14084659	14084866	.	+	.	transcript_id "MSTRG.2688.1.p1"; gene_id "MSTRG.2688";
scaf_00006	transdecoder	exon	14085527	14085592	.	+	.	transcript_id "MSTRG.2688.1.p1"; gene_id "MSTRG.2688";
scaf_00006	transdecoder	exon	14086000	14086046	.	+	.	transcript_id "MSTRG.2688.1.p1"; gene_id "MSTRG.2688";
scaf_00006	transdecoder	exon	14086821	14086931	.	+	.	transcript_id "MSTRG.2688.1.p1"; gene_id "MSTRG.2688";
scaf_00006	transdecoder	exon	14087431	14087532	.	+	.	transcript_id "MSTRG.2688.1.p1"; gene_id "MSTRG.2688";
scaf_00006	transdecoder	exon	14088014	14088146	.	+	.	transcript_id "MSTRG.2688.1.p1"; gene_id "MSTRG.2688";
scaf_00006	transdecoder	exon	14088461	14088641	.	+	.	transcript_id "MSTRG.2688.1.p1"; gene_id "MSTRG.2688";
scaf_00006	transdecoder	exon	14089614	14089700	.	+	.	transcript_id "MSTRG.2688.1.p1"; gene_id "MSTRG.2688";
scaf_00006	transdecoder	exon	14089930	14090002	.	+	.	transcript_id "MSTRG.2688.1.p1"; gene_id "MSTRG.2688";
scaf_00006	transdecoder	exon	14090526	14090700	.	+	.	transcript_id "MSTRG.2688.1.p1"; gene_id "MSTRG.2688";
scaf_00006	transdecoder	exon	14095640	14095730	.	+	.	transcript_id "MSTRG.2688.1.p1"; gene_id "MSTRG.2688";
scaf_00006	transdecoder	exon	14096564	14096668	.	+	.	transcript_id "MSTRG.2688.1.p1"; gene_id "MSTRG.2688";
scaf_00006	transdecoder	exon	14099394	14101615	.	+	.	transcript_id "MSTRG.2688.1.p1"; gene_id "MSTRG.2688";
scaf_00006	transdecoder	CDS	14080599	14080835	.	+	0	transcript_id "MSTRG.2688.1.p1"; gene_id "MSTRG.2688";
scaf_00006	transdecoder	CDS	14084659	14084866	.	+	0	transcript_id "MSTRG.2688.1.p1"; gene_id "MSTRG.2688";
scaf_00006	transdecoder	CDS	14085527	14085592	.	+	2	transcript_id "MSTRG.2688.1.p1"; gene_id "MSTRG.2688";
scaf_00006	transdecoder	CDS	14086000	14086046	.	+	2	transcript_id "MSTRG.2688.1.p1"; gene_id "MSTRG.2688";
scaf_00006	transdecoder	CDS	14086821	14086931	.	+	0	transcript_id "MSTRG.2688.1.p1"; gene_id "MSTRG.2688";
scaf_00006	transdecoder	CDS	14087431	14087532	.	+	0	transcript_id "MSTRG.2688.1.p1"; gene_id "MSTRG.2688";
scaf_00006	transdecoder	CDS	14088014	14088146	.	+	0	transcript_id "MSTRG.2688.1.p1"; gene_id "MSTRG.2688";
scaf_00006	transdecoder	CDS	14088461	14088641	.	+	2	transcript_id "MSTRG.2688.1.p1"; gene_id "MSTRG.2688";
scaf_00006	transdecoder	CDS	14089614	14089700	.	+	1	transcript_id "MSTRG.2688.1.p1"; gene_id "MSTRG.2688";
scaf_00006	transdecoder	CDS	14089930	14090002	.	+	1	transcript_id "MSTRG.2688.1.p1"; gene_id "MSTRG.2688";
scaf_00006	transdecoder	CDS	14090526	14090700	.	+	0	transcript_id "MSTRG.2688.1.p1"; gene_id "MSTRG.2688";
scaf_00006	transdecoder	CDS	14095640	14095730	.	+	2	transcript_id "MSTRG.2688.1.p1"; gene_id "MSTRG.2688";
scaf_00006	transdecoder	CDS	14096564	14096668	.	+	1	transcript_id "MSTRG.2688.1.p1"; gene_id "MSTRG.2688";
scaf_00006	transdecoder	CDS	14099394	14099442	.	+	1	transcript_id "MSTRG.2688.1.p1"; gene_id "MSTRG.2688";
scaf_00006	transdecoder	exon	14080605	14080754	.	+	.	transcript_id "PMZ_0040463-RA.p1"; gene_id "MSTRG.2688";
scaf_00006	transdecoder	exon	14084659	14084866	.	+	.	transcript_id "PMZ_0040463-RA.p1"; gene_id "MSTRG.2688";
scaf_00006	transdecoder	exon	14085527	14085592	.	+	.	transcript_id "PMZ_0040463-RA.p1"; gene_id "MSTRG.2688";
scaf_00006	transdecoder	exon	14086000	14086046	.	+	.	transcript_id "PMZ_0040463-RA.p1"; gene_id "MSTRG.2688";
scaf_00006	transdecoder	exon	14086821	14086931	.	+	.	transcript_id "PMZ_0040463-RA.p1"; gene_id "MSTRG.2688";
scaf_00006	transdecoder	exon	14087431	14087532	.	+	.	transcript_id "PMZ_0040463-RA.p1"; gene_id "MSTRG.2688";
scaf_00006	transdecoder	exon	14087895	14087907	.	+	.	transcript_id "PMZ_0040463-RA.p1"; gene_id "MSTRG.2688";
scaf_00006	transdecoder	exon	14088461	14088641	.	+	.	transcript_id "PMZ_0040463-RA.p1"; gene_id "MSTRG.2688";
scaf_00006	transdecoder	exon	14089614	14089700	.	+	.	transcript_id "PMZ_0040463-RA.p1"; gene_id "MSTRG.2688";
scaf_00006	transdecoder	exon	14089930	14090002	.	+	.	transcript_id "PMZ_0040463-RA.p1"; gene_id "MSTRG.2688";
scaf_00006	transdecoder	exon	14090526	14090700	.	+	.	transcript_id "PMZ_0040463-RA.p1"; gene_id "MSTRG.2688";
scaf_00006	transdecoder	exon	14095673	14095730	.	+	.	transcript_id "PMZ_0040463-RA.p1"; gene_id "MSTRG.2688";
scaf_00006	transdecoder	exon	14105112	14105391	.	+	.	transcript_id "PMZ_0040463-RA.p1"; gene_id "MSTRG.2688";
scaf_00006	transdecoder	CDS	14080605	14080754	.	+	0	transcript_id "PMZ_0040463-RA.p1"; gene_id "MSTRG.2688";
scaf_00006	transdecoder	CDS	14084659	14084866	.	+	0	transcript_id "PMZ_0040463-RA.p1"; gene_id "MSTRG.2688";
scaf_00006	transdecoder	CDS	14085527	14085592	.	+	2	transcript_id "PMZ_0040463-RA.p1"; gene_id "MSTRG.2688";
scaf_00006	transdecoder	CDS	14086000	14086046	.	+	2	transcript_id "PMZ_0040463-RA.p1"; gene_id "MSTRG.2688";
scaf_00006	transdecoder	CDS	14086821	14086931	.	+	0	transcript_id "PMZ_0040463-RA.p1"; gene_id "MSTRG.2688";
scaf_00006	transdecoder	CDS	14087431	14087532	.	+	0	transcript_id "PMZ_0040463-RA.p1"; gene_id "MSTRG.2688";
scaf_00006	transdecoder	CDS	14087895	14087907	.	+	0	transcript_id "PMZ_0040463-RA.p1"; gene_id "MSTRG.2688";
scaf_00006	transdecoder	CDS	14088461	14088641	.	+	2	transcript_id "PMZ_0040463-RA.p1"; gene_id "MSTRG.2688";
scaf_00006	transdecoder	CDS	14089614	14089700	.	+	1	transcript_id "PMZ_0040463-RA.p1"; gene_id "MSTRG.2688";
scaf_00006	transdecoder	CDS	14089930	14090002	.	+	1	transcript_id "PMZ_0040463-RA.p1"; gene_id "MSTRG.2688";
scaf_00006	transdecoder	CDS	14090526	14090700	.	+	0	transcript_id "PMZ_0040463-RA.p1"; gene_id "MSTRG.2688";
scaf_00006	transdecoder	CDS	14095673	14095730	.	+	2	transcript_id "PMZ_0040463-RA.p1"; gene_id "MSTRG.2688";
scaf_00006	transdecoder	CDS	14105112	14105112	.	+	1	transcript_id "PMZ_0040463-RA.p1"; gene_id "MSTRG.2688";
scaf_00006	transdecoder	exon	14106043	14106054	.	+	.	transcript_id "PMZ_0012580-RA.p2"; gene_id "MSTRG.2690";
scaf_00006	transdecoder	exon	14110515	14110678	.	+	.	transcript_id "PMZ_0012580-RA.p2"; gene_id "MSTRG.2690";
scaf_00006	transdecoder	exon	14111709	14111844	.	+	.	transcript_id "PMZ_0012580-RA.p2"; gene_id "MSTRG.2690";
scaf_00006	transdecoder	exon	14113599	14113785	.	+	.	transcript_id "PMZ_0012580-RA.p2"; gene_id "MSTRG.2690";
scaf_00006	transdecoder	exon	14114168	14115411	.	+	.	transcript_id "PMZ_0012580-RA.p2"; gene_id "MSTRG.2690";
scaf_00006	transdecoder	CDS	14106043	14106054	.	+	0	transcript_id "PMZ_0012580-RA.p2"; gene_id "MSTRG.2690";
scaf_00006	transdecoder	CDS	14110515	14110678	.	+	0	transcript_id "PMZ_0012580-RA.p2"; gene_id "MSTRG.2690";
scaf_00006	transdecoder	CDS	14111709	14111844	.	+	1	transcript_id "PMZ_0012580-RA.p2"; gene_id "MSTRG.2690";
scaf_00006	transdecoder	CDS	14113599	14113760	.	+	0	transcript_id "PMZ_0012580-RA.p2"; gene_id "MSTRG.2690";
scaf_00006	transdecoder	exon	14114846	14115818	.	-	.	transcript_id "MSTRG.2691.1.p2"; gene_id "MSTRG.2691";
scaf_00006	transdecoder	exon	14116552	14116650	.	-	.	transcript_id "MSTRG.2691.1.p2"; gene_id "MSTRG.2691";
scaf_00006	transdecoder	exon	14116782	14116879	.	-	.	transcript_id "MSTRG.2691.1.p2"; gene_id "MSTRG.2691";
scaf_00006	transdecoder	exon	14118603	14122646	.	-	.	transcript_id "MSTRG.2691.1.p2"; gene_id "MSTRG.2691";
scaf_00006	transdecoder	CDS	14115645	14115818	.	-	0	transcript_id "MSTRG.2691.1.p2"; gene_id "MSTRG.2691";
scaf_00006	transdecoder	CDS	14116552	14116650	.	-	0	transcript_id "MSTRG.2691.1.p2"; gene_id "MSTRG.2691";
scaf_00006	transdecoder	CDS	14116782	14116871	.	-	0	transcript_id "MSTRG.2691.1.p2"; gene_id "MSTRG.2691";
scaf_00006	transdecoder	exon	14115112	14115818	.	-	.	transcript_id "MSTRG.2691.2.p1"; gene_id "MSTRG.2691";
scaf_00006	transdecoder	exon	14116552	14116650	.	-	.	transcript_id "MSTRG.2691.2.p1"; gene_id "MSTRG.2691";
scaf_00006	transdecoder	exon	14116782	14116879	.	-	.	transcript_id "MSTRG.2691.2.p1"; gene_id "MSTRG.2691";
scaf_00006	transdecoder	exon	14118826	14118996	.	-	.	transcript_id "MSTRG.2691.2.p1"; gene_id "MSTRG.2691";
scaf_00006	transdecoder	CDS	14115645	14115818	.	-	0	transcript_id "MSTRG.2691.2.p1"; gene_id "MSTRG.2691";
scaf_00006	transdecoder	CDS	14116552	14116650	.	-	0	transcript_id "MSTRG.2691.2.p1"; gene_id "MSTRG.2691";
scaf_00006	transdecoder	CDS	14116782	14116871	.	-	0	transcript_id "MSTRG.2691.2.p1"; gene_id "MSTRG.2691";
scaf_00006	transdecoder	exon	14115645	14115764	.	-	.	transcript_id "PMZ_0012578-RA.p1"; gene_id "MSTRG.2691";
scaf_00006	transdecoder	exon	14116782	14116879	.	-	.	transcript_id "PMZ_0012578-RA.p1"; gene_id "MSTRG.2691";
scaf_00006	transdecoder	exon	14120150	14120297	.	-	.	transcript_id "PMZ_0012578-RA.p1"; gene_id "MSTRG.2691";
scaf_00006	transdecoder	CDS	14115645	14115764	.	-	0	transcript_id "PMZ_0012578-RA.p1"; gene_id "MSTRG.2691";
scaf_00006	transdecoder	CDS	14116782	14116879	.	-	2	transcript_id "PMZ_0012578-RA.p1"; gene_id "MSTRG.2691";
scaf_00006	transdecoder	CDS	14120150	14120297	.	-	0	transcript_id "PMZ_0012578-RA.p1"; gene_id "MSTRG.2691";
scaf_00006	transdecoder	exon	14120156	14120374	.	+	.	transcript_id "MSTRG.2692.1.p1"; gene_id "MSTRG.2692";
scaf_00006	transdecoder	exon	14122976	14123158	.	+	.	transcript_id "MSTRG.2692.1.p1"; gene_id "MSTRG.2692";
scaf_00006	transdecoder	exon	14124262	14124314	.	+	.	transcript_id "MSTRG.2692.1.p1"; gene_id "MSTRG.2692";
scaf_00006	transdecoder	exon	14125281	14125374	.	+	.	transcript_id "MSTRG.2692.1.p1"; gene_id "MSTRG.2692";
scaf_00006	transdecoder	exon	14126243	14126379	.	+	.	transcript_id "MSTRG.2692.1.p1"; gene_id "MSTRG.2692";
scaf_00006	transdecoder	exon	14127210	14127288	.	+	.	transcript_id "MSTRG.2692.1.p1"; gene_id "MSTRG.2692";
scaf_00006	transdecoder	exon	14128446	14128571	.	+	.	transcript_id "MSTRG.2692.1.p1"; gene_id "MSTRG.2692";
scaf_00006	transdecoder	exon	14129531	14129658	.	+	.	transcript_id "MSTRG.2692.1.p1"; gene_id "MSTRG.2692";
scaf_00006	transdecoder	exon	14131340	14131537	.	+	.	transcript_id "MSTRG.2692.1.p1"; gene_id "MSTRG.2692";
scaf_00006	transdecoder	exon	14132125	14132294	.	+	.	transcript_id "MSTRG.2692.1.p1"; gene_id "MSTRG.2692";
scaf_00006	transdecoder	exon	14133116	14133241	.	+	.	transcript_id "MSTRG.2692.1.p1"; gene_id "MSTRG.2692";
scaf_00006	transdecoder	exon	14133844	14133957	.	+	.	transcript_id "MSTRG.2692.1.p1"; gene_id "MSTRG.2692";
scaf_00006	transdecoder	exon	14135209	14135303	.	+	.	transcript_id "MSTRG.2692.1.p1"; gene_id "MSTRG.2692";
scaf_00006	transdecoder	exon	14137431	14137536	.	+	.	transcript_id "MSTRG.2692.1.p1"; gene_id "MSTRG.2692";
scaf_00006	transdecoder	exon	14141577	14141759	.	+	.	transcript_id "MSTRG.2692.1.p1"; gene_id "MSTRG.2692";
scaf_00006	transdecoder	exon	14142389	14142502	.	+	.	transcript_id "MSTRG.2692.1.p1"; gene_id "MSTRG.2692";
scaf_00006	transdecoder	exon	14144951	14151416	.	+	.	transcript_id "MSTRG.2692.1.p1"; gene_id "MSTRG.2692";
scaf_00006	transdecoder	CDS	14123019	14123158	.	+	0	transcript_id "MSTRG.2692.1.p1"; gene_id "MSTRG.2692";
scaf_00006	transdecoder	CDS	14124262	14124314	.	+	1	transcript_id "MSTRG.2692.1.p1"; gene_id "MSTRG.2692";
scaf_00006	transdecoder	CDS	14125281	14125374	.	+	2	transcript_id "MSTRG.2692.1.p1"; gene_id "MSTRG.2692";
scaf_00006	transdecoder	CDS	14126243	14126379	.	+	1	transcript_id "MSTRG.2692.1.p1"; gene_id "MSTRG.2692";
scaf_00006	transdecoder	CDS	14127210	14127288	.	+	2	transcript_id "MSTRG.2692.1.p1"; gene_id "MSTRG.2692";
scaf_00006	transdecoder	CDS	14128446	14128571	.	+	1	transcript_id "MSTRG.2692.1.p1"; gene_id "MSTRG.2692";
scaf_00006	transdecoder	CDS	14129531	14129658	.	+	1	transcript_id "MSTRG.2692.1.p1"; gene_id "MSTRG.2692";
scaf_00006	transdecoder	CDS	14131340	14131537	.	+	2	transcript_id "MSTRG.2692.1.p1"; gene_id "MSTRG.2692";
scaf_00006	transdecoder	CDS	14132125	14132294	.	+	2	transcript_id "MSTRG.2692.1.p1"; gene_id "MSTRG.2692";
scaf_00006	transdecoder	CDS	14133116	14133241	.	+	0	transcript_id "MSTRG.2692.1.p1"; gene_id "MSTRG.2692";
scaf_00006	transdecoder	CDS	14133844	14133957	.	+	0	transcript_id "MSTRG.2692.1.p1"; gene_id "MSTRG.2692";
scaf_00006	transdecoder	CDS	14135209	14135303	.	+	0	transcript_id "MSTRG.2692.1.p1"; gene_id "MSTRG.2692";
scaf_00006	transdecoder	CDS	14137431	14137536	.	+	1	transcript_id "MSTRG.2692.1.p1"; gene_id "MSTRG.2692";
scaf_00006	transdecoder	CDS	14141577	14141759	.	+	0	transcript_id "MSTRG.2692.1.p1"; gene_id "MSTRG.2692";
scaf_00006	transdecoder	CDS	14142389	14142502	.	+	0	transcript_id "MSTRG.2692.1.p1"; gene_id "MSTRG.2692";
scaf_00006	transdecoder	CDS	14144951	14145100	.	+	0	transcript_id "MSTRG.2692.1.p1"; gene_id "MSTRG.2692";
scaf_00006	transdecoder	exon	14120157	14120374	.	+	.	transcript_id "PMZ_0012577-RA.p1"; gene_id "MSTRG.2692";
scaf_00006	transdecoder	exon	14122976	14123158	.	+	.	transcript_id "PMZ_0012577-RA.p1"; gene_id "MSTRG.2692";
scaf_00006	transdecoder	exon	14124262	14124314	.	+	.	transcript_id "PMZ_0012577-RA.p1"; gene_id "MSTRG.2692";
scaf_00006	transdecoder	exon	14125281	14125374	.	+	.	transcript_id "PMZ_0012577-RA.p1"; gene_id "MSTRG.2692";
scaf_00006	transdecoder	exon	14126243	14126379	.	+	.	transcript_id "PMZ_0012577-RA.p1"; gene_id "MSTRG.2692";
scaf_00006	transdecoder	exon	14127210	14127288	.	+	.	transcript_id "PMZ_0012577-RA.p1"; gene_id "MSTRG.2692";
scaf_00006	transdecoder	exon	14128446	14128571	.	+	.	transcript_id "PMZ_0012577-RA.p1"; gene_id "MSTRG.2692";
scaf_00006	transdecoder	exon	14129531	14129680	.	+	.	transcript_id "PMZ_0012577-RA.p1"; gene_id "MSTRG.2692";
scaf_00006	transdecoder	exon	14130844	14130862	.	+	.	transcript_id "PMZ_0012577-RA.p1"; gene_id "MSTRG.2692";
scaf_00006	transdecoder	exon	14133116	14133241	.	+	.	transcript_id "PMZ_0012577-RA.p1"; gene_id "MSTRG.2692";
scaf_00006	transdecoder	exon	14133844	14133957	.	+	.	transcript_id "PMZ_0012577-RA.p1"; gene_id "MSTRG.2692";
scaf_00006	transdecoder	exon	14135209	14135303	.	+	.	transcript_id "PMZ_0012577-RA.p1"; gene_id "MSTRG.2692";
scaf_00006	transdecoder	exon	14139024	14139102	.	+	.	transcript_id "PMZ_0012577-RA.p1"; gene_id "MSTRG.2692";
scaf_00006	transdecoder	exon	14141577	14141759	.	+	.	transcript_id "PMZ_0012577-RA.p1"; gene_id "MSTRG.2692";
scaf_00006	transdecoder	exon	14142389	14142448	.	+	.	transcript_id "PMZ_0012577-RA.p1"; gene_id "MSTRG.2692";
scaf_00006	transdecoder	exon	14143251	14143334	.	+	.	transcript_id "PMZ_0012577-RA.p1"; gene_id "MSTRG.2692";
scaf_00006	transdecoder	CDS	14123019	14123158	.	+	0	transcript_id "PMZ_0012577-RA.p1"; gene_id "MSTRG.2692";
scaf_00006	transdecoder	CDS	14124262	14124314	.	+	1	transcript_id "PMZ_0012577-RA.p1"; gene_id "MSTRG.2692";
scaf_00006	transdecoder	CDS	14125281	14125374	.	+	2	transcript_id "PMZ_0012577-RA.p1"; gene_id "MSTRG.2692";
scaf_00006	transdecoder	CDS	14126243	14126379	.	+	1	transcript_id "PMZ_0012577-RA.p1"; gene_id "MSTRG.2692";
scaf_00006	transdecoder	CDS	14127210	14127288	.	+	2	transcript_id "PMZ_0012577-RA.p1"; gene_id "MSTRG.2692";
scaf_00006	transdecoder	CDS	14128446	14128571	.	+	1	transcript_id "PMZ_0012577-RA.p1"; gene_id "MSTRG.2692";
scaf_00006	transdecoder	CDS	14129531	14129680	.	+	1	transcript_id "PMZ_0012577-RA.p1"; gene_id "MSTRG.2692";
scaf_00006	transdecoder	CDS	14130844	14130862	.	+	1	transcript_id "PMZ_0012577-RA.p1"; gene_id "MSTRG.2692";
scaf_00006	transdecoder	CDS	14133116	14133241	.	+	0	transcript_id "PMZ_0012577-RA.p1"; gene_id "MSTRG.2692";
scaf_00006	transdecoder	CDS	14133844	14133957	.	+	0	transcript_id "PMZ_0012577-RA.p1"; gene_id "MSTRG.2692";
scaf_00006	transdecoder	CDS	14135209	14135303	.	+	0	transcript_id "PMZ_0012577-RA.p1"; gene_id "MSTRG.2692";
scaf_00006	transdecoder	CDS	14139024	14139102	.	+	1	transcript_id "PMZ_0012577-RA.p1"; gene_id "MSTRG.2692";
scaf_00006	transdecoder	CDS	14141577	14141759	.	+	0	transcript_id "PMZ_0012577-RA.p1"; gene_id "MSTRG.2692";
scaf_00006	transdecoder	CDS	14142389	14142448	.	+	0	transcript_id "PMZ_0012577-RA.p1"; gene_id "MSTRG.2692";
scaf_00006	transdecoder	CDS	14143251	14143334	.	+	0	transcript_id "PMZ_0012577-RA.p1"; gene_id "MSTRG.2692";
scaf_00006	transdecoder	exon	14163585	14165583	.	+	.	transcript_id "MSTRG.2689.1.p1"; gene_id "MSTRG.2689";
scaf_00006	transdecoder	exon	14171444	14171500	.	+	.	transcript_id "MSTRG.2689.1.p1"; gene_id "MSTRG.2689";
scaf_00006	transdecoder	exon	14172332	14172397	.	+	.	transcript_id "MSTRG.2689.1.p1"; gene_id "MSTRG.2689";
scaf_00006	transdecoder	exon	14186266	14186460	.	+	.	transcript_id "MSTRG.2689.1.p1"; gene_id "MSTRG.2689";
scaf_00006	transdecoder	exon	14188512	14188690	.	+	.	transcript_id "MSTRG.2689.1.p1"; gene_id "MSTRG.2689";
scaf_00006	transdecoder	exon	14189418	14189961	.	+	.	transcript_id "MSTRG.2689.1.p1"; gene_id "MSTRG.2689";
scaf_00006	transdecoder	exon	14189979	14191674	.	+	.	transcript_id "MSTRG.2689.1.p1"; gene_id "MSTRG.2689";
scaf_00006	transdecoder	CDS	14164971	14165583	.	+	0	transcript_id "MSTRG.2689.1.p1"; gene_id "MSTRG.2689";
scaf_00006	transdecoder	CDS	14171444	14171500	.	+	2	transcript_id "MSTRG.2689.1.p1"; gene_id "MSTRG.2689";
scaf_00006	transdecoder	CDS	14172332	14172397	.	+	2	transcript_id "MSTRG.2689.1.p1"; gene_id "MSTRG.2689";
scaf_00006	transdecoder	CDS	14186266	14186460	.	+	2	transcript_id "MSTRG.2689.1.p1"; gene_id "MSTRG.2689";
scaf_00006	transdecoder	CDS	14188512	14188690	.	+	2	transcript_id "MSTRG.2689.1.p1"; gene_id "MSTRG.2689";
scaf_00006	transdecoder	CDS	14189418	14189618	.	+	0	transcript_id "MSTRG.2689.1.p1"; gene_id "MSTRG.2689";
scaf_00006	transdecoder	exon	14164971	14165583	.	+	.	transcript_id "PMZ_0028353-RA.p1"; gene_id "MSTRG.2689";
scaf_00006	transdecoder	exon	14171444	14171500	.	+	.	transcript_id "PMZ_0028353-RA.p1"; gene_id "MSTRG.2689";
scaf_00006	transdecoder	exon	14186266	14186460	.	+	.	transcript_id "PMZ_0028353-RA.p1"; gene_id "MSTRG.2689";
scaf_00006	transdecoder	exon	14188512	14188690	.	+	.	transcript_id "PMZ_0028353-RA.p1"; gene_id "MSTRG.2689";
scaf_00006	transdecoder	exon	14189457	14189618	.	+	.	transcript_id "PMZ_0028353-RA.p1"; gene_id "MSTRG.2689";
scaf_00006	transdecoder	CDS	14164971	14165583	.	+	0	transcript_id "PMZ_0028353-RA.p1"; gene_id "MSTRG.2689";
scaf_00006	transdecoder	CDS	14171444	14171500	.	+	2	transcript_id "PMZ_0028353-RA.p1"; gene_id "MSTRG.2689";
scaf_00006	transdecoder	CDS	14186266	14186460	.	+	2	transcript_id "PMZ_0028353-RA.p1"; gene_id "MSTRG.2689";
scaf_00006	transdecoder	CDS	14188512	14188690	.	+	2	transcript_id "PMZ_0028353-RA.p1"; gene_id "MSTRG.2689";
scaf_00006	transdecoder	CDS	14189457	14189618	.	+	0	transcript_id "PMZ_0028353-RA.p1"; gene_id "MSTRG.2689";
scaf_00006	transdecoder	exon	14214226	14218794	.	+	.	transcript_id "MSTRG.2693.1.p1"; gene_id "MSTRG.2693";
scaf_00006	transdecoder	exon	14219088	14219222	.	+	.	transcript_id "MSTRG.2693.1.p1"; gene_id "MSTRG.2693";
scaf_00006	transdecoder	exon	14219395	14219469	.	+	.	transcript_id "MSTRG.2693.1.p1"; gene_id "MSTRG.2693";
scaf_00006	transdecoder	exon	14219660	14219713	.	+	.	transcript_id "MSTRG.2693.1.p1"; gene_id "MSTRG.2693";
scaf_00006	transdecoder	exon	14219935	14220165	.	+	.	transcript_id "MSTRG.2693.1.p1"; gene_id "MSTRG.2693";
scaf_00006	transdecoder	exon	14220412	14220549	.	+	.	transcript_id "MSTRG.2693.1.p1"; gene_id "MSTRG.2693";
scaf_00006	transdecoder	exon	14220680	14220824	.	+	.	transcript_id "MSTRG.2693.1.p1"; gene_id "MSTRG.2693";
scaf_00006	transdecoder	exon	14222045	14224913	.	+	.	transcript_id "MSTRG.2693.1.p1"; gene_id "MSTRG.2693";
scaf_00006	transdecoder	CDS	14219448	14219469	.	+	0	transcript_id "MSTRG.2693.1.p1"; gene_id "MSTRG.2693";
scaf_00006	transdecoder	CDS	14219660	14219713	.	+	2	transcript_id "MSTRG.2693.1.p1"; gene_id "MSTRG.2693";
scaf_00006	transdecoder	CDS	14219935	14220165	.	+	2	transcript_id "MSTRG.2693.1.p1"; gene_id "MSTRG.2693";
scaf_00006	transdecoder	CDS	14220412	14220549	.	+	2	transcript_id "MSTRG.2693.1.p1"; gene_id "MSTRG.2693";
scaf_00006	transdecoder	CDS	14220680	14220824	.	+	2	transcript_id "MSTRG.2693.1.p1"; gene_id "MSTRG.2693";
scaf_00006	transdecoder	CDS	14222045	14222168	.	+	1	transcript_id "MSTRG.2693.1.p1"; gene_id "MSTRG.2693";
scaf_00006	transdecoder	exon	14214232	14214652	.	+	.	transcript_id "MSTRG.2693.2.p1"; gene_id "MSTRG.2693";
scaf_00006	transdecoder	exon	14218601	14218794	.	+	.	transcript_id "MSTRG.2693.2.p1"; gene_id "MSTRG.2693";
scaf_00006	transdecoder	exon	14219088	14219222	.	+	.	transcript_id "MSTRG.2693.2.p1"; gene_id "MSTRG.2693";
scaf_00006	transdecoder	exon	14219395	14219469	.	+	.	transcript_id "MSTRG.2693.2.p1"; gene_id "MSTRG.2693";
scaf_00006	transdecoder	exon	14219660	14219713	.	+	.	transcript_id "MSTRG.2693.2.p1"; gene_id "MSTRG.2693";
scaf_00006	transdecoder	exon	14219935	14220165	.	+	.	transcript_id "MSTRG.2693.2.p1"; gene_id "MSTRG.2693";
scaf_00006	transdecoder	exon	14220412	14220549	.	+	.	transcript_id "MSTRG.2693.2.p1"; gene_id "MSTRG.2693";
scaf_00006	transdecoder	exon	14220680	14220824	.	+	.	transcript_id "MSTRG.2693.2.p1"; gene_id "MSTRG.2693";
scaf_00006	transdecoder	exon	14222045	14224603	.	+	.	transcript_id "MSTRG.2693.2.p1"; gene_id "MSTRG.2693";
scaf_00006	transdecoder	CDS	14214447	14214652	.	+	0	transcript_id "MSTRG.2693.2.p1"; gene_id "MSTRG.2693";
scaf_00006	transdecoder	CDS	14218601	14218794	.	+	1	transcript_id "MSTRG.2693.2.p1"; gene_id "MSTRG.2693";
scaf_00006	transdecoder	CDS	14219088	14219222	.	+	2	transcript_id "MSTRG.2693.2.p1"; gene_id "MSTRG.2693";
scaf_00006	transdecoder	CDS	14219395	14219469	.	+	2	transcript_id "MSTRG.2693.2.p1"; gene_id "MSTRG.2693";
scaf_00006	transdecoder	CDS	14219660	14219713	.	+	2	transcript_id "MSTRG.2693.2.p1"; gene_id "MSTRG.2693";
scaf_00006	transdecoder	CDS	14219935	14220165	.	+	2	transcript_id "MSTRG.2693.2.p1"; gene_id "MSTRG.2693";
scaf_00006	transdecoder	CDS	14220412	14220549	.	+	2	transcript_id "MSTRG.2693.2.p1"; gene_id "MSTRG.2693";
scaf_00006	transdecoder	CDS	14220680	14220824	.	+	2	transcript_id "MSTRG.2693.2.p1"; gene_id "MSTRG.2693";
scaf_00006	transdecoder	CDS	14222045	14222168	.	+	1	transcript_id "MSTRG.2693.2.p1"; gene_id "MSTRG.2693";
scaf_00006	transdecoder	exon	14214233	14214652	.	+	.	transcript_id "PMZ_0014113-RA.p1"; gene_id "MSTRG.2693";
scaf_00006	transdecoder	exon	14218601	14218794	.	+	.	transcript_id "PMZ_0014113-RA.p1"; gene_id "MSTRG.2693";
scaf_00006	transdecoder	exon	14219088	14219222	.	+	.	transcript_id "PMZ_0014113-RA.p1"; gene_id "MSTRG.2693";
scaf_00006	transdecoder	exon	14219395	14219469	.	+	.	transcript_id "PMZ_0014113-RA.p1"; gene_id "MSTRG.2693";
scaf_00006	transdecoder	exon	14219887	14220165	.	+	.	transcript_id "PMZ_0014113-RA.p1"; gene_id "MSTRG.2693";
scaf_00006	transdecoder	exon	14220412	14220549	.	+	.	transcript_id "PMZ_0014113-RA.p1"; gene_id "MSTRG.2693";
scaf_00006	transdecoder	exon	14220680	14220824	.	+	.	transcript_id "PMZ_0014113-RA.p1"; gene_id "MSTRG.2693";
scaf_00006	transdecoder	exon	14222045	14224861	.	+	.	transcript_id "PMZ_0014113-RA.p1"; gene_id "MSTRG.2693";
scaf_00006	transdecoder	CDS	14214447	14214652	.	+	0	transcript_id "PMZ_0014113-RA.p1"; gene_id "MSTRG.2693";
scaf_00006	transdecoder	CDS	14218601	14218794	.	+	1	transcript_id "PMZ_0014113-RA.p1"; gene_id "MSTRG.2693";
scaf_00006	transdecoder	CDS	14219088	14219222	.	+	2	transcript_id "PMZ_0014113-RA.p1"; gene_id "MSTRG.2693";
scaf_00006	transdecoder	CDS	14219395	14219469	.	+	2	transcript_id "PMZ_0014113-RA.p1"; gene_id "MSTRG.2693";
scaf_00006	transdecoder	CDS	14219887	14220165	.	+	2	transcript_id "PMZ_0014113-RA.p1"; gene_id "MSTRG.2693";
scaf_00006	transdecoder	CDS	14220412	14220549	.	+	2	transcript_id "PMZ_0014113-RA.p1"; gene_id "MSTRG.2693";
scaf_00006	transdecoder	CDS	14220680	14220824	.	+	2	transcript_id "PMZ_0014113-RA.p1"; gene_id "MSTRG.2693";
scaf_00006	transdecoder	CDS	14222045	14222168	.	+	1	transcript_id "PMZ_0014113-RA.p1"; gene_id "MSTRG.2693";
scaf_00006	transdecoder	exon	14214241	14214652	.	+	.	transcript_id "MSTRG.2693.4.p1"; gene_id "MSTRG.2693";
scaf_00006	transdecoder	exon	14217467	14217505	.	+	.	transcript_id "MSTRG.2693.4.p1"; gene_id "MSTRG.2693";
scaf_00006	transdecoder	exon	14218601	14218794	.	+	.	transcript_id "MSTRG.2693.4.p1"; gene_id "MSTRG.2693";
scaf_00006	transdecoder	exon	14219088	14219222	.	+	.	transcript_id "MSTRG.2693.4.p1"; gene_id "MSTRG.2693";
scaf_00006	transdecoder	exon	14219395	14219469	.	+	.	transcript_id "MSTRG.2693.4.p1"; gene_id "MSTRG.2693";
scaf_00006	transdecoder	exon	14219660	14219713	.	+	.	transcript_id "MSTRG.2693.4.p1"; gene_id "MSTRG.2693";
scaf_00006	transdecoder	exon	14219935	14220165	.	+	.	transcript_id "MSTRG.2693.4.p1"; gene_id "MSTRG.2693";
scaf_00006	transdecoder	exon	14220412	14220549	.	+	.	transcript_id "MSTRG.2693.4.p1"; gene_id "MSTRG.2693";
scaf_00006	transdecoder	exon	14220680	14220824	.	+	.	transcript_id "MSTRG.2693.4.p1"; gene_id "MSTRG.2693";
scaf_00006	transdecoder	exon	14222045	14224216	.	+	.	transcript_id "MSTRG.2693.4.p1"; gene_id "MSTRG.2693";
scaf_00006	transdecoder	CDS	14214447	14214652	.	+	0	transcript_id "MSTRG.2693.4.p1"; gene_id "MSTRG.2693";
scaf_00006	transdecoder	CDS	14217467	14217505	.	+	1	transcript_id "MSTRG.2693.4.p1"; gene_id "MSTRG.2693";
scaf_00006	transdecoder	CDS	14218601	14218794	.	+	1	transcript_id "MSTRG.2693.4.p1"; gene_id "MSTRG.2693";
scaf_00006	transdecoder	CDS	14219088	14219222	.	+	2	transcript_id "MSTRG.2693.4.p1"; gene_id "MSTRG.2693";
scaf_00006	transdecoder	CDS	14219395	14219469	.	+	2	transcript_id "MSTRG.2693.4.p1"; gene_id "MSTRG.2693";
scaf_00006	transdecoder	CDS	14219660	14219713	.	+	2	transcript_id "MSTRG.2693.4.p1"; gene_id "MSTRG.2693";
scaf_00006	transdecoder	CDS	14219935	14220165	.	+	2	transcript_id "MSTRG.2693.4.p1"; gene_id "MSTRG.2693";
scaf_00006	transdecoder	CDS	14220412	14220549	.	+	2	transcript_id "MSTRG.2693.4.p1"; gene_id "MSTRG.2693";
scaf_00006	transdecoder	CDS	14220680	14220824	.	+	2	transcript_id "MSTRG.2693.4.p1"; gene_id "MSTRG.2693";
scaf_00006	transdecoder	CDS	14222045	14222168	.	+	1	transcript_id "MSTRG.2693.4.p1"; gene_id "MSTRG.2693";
scaf_00006	transdecoder	exon	14253375	14253944	.	+	.	transcript_id "MSTRG.2694.1.p3"; gene_id "MSTRG.2694";
scaf_00006	transdecoder	exon	14254368	14254554	.	+	.	transcript_id "MSTRG.2694.1.p3"; gene_id "MSTRG.2694";
scaf_00006	transdecoder	exon	14255660	14255872	.	+	.	transcript_id "MSTRG.2694.1.p3"; gene_id "MSTRG.2694";
scaf_00006	transdecoder	exon	14256170	14256329	.	+	.	transcript_id "MSTRG.2694.1.p3"; gene_id "MSTRG.2694";
scaf_00006	transdecoder	exon	14259369	14259493	.	+	.	transcript_id "MSTRG.2694.1.p3"; gene_id "MSTRG.2694";
scaf_00006	transdecoder	exon	14259982	14260176	.	+	.	transcript_id "MSTRG.2694.1.p3"; gene_id "MSTRG.2694";
scaf_00006	transdecoder	exon	14261069	14261160	.	+	.	transcript_id "MSTRG.2694.1.p3"; gene_id "MSTRG.2694";
scaf_00006	transdecoder	exon	14261333	14261531	.	+	.	transcript_id "MSTRG.2694.1.p3"; gene_id "MSTRG.2694";
scaf_00006	transdecoder	exon	14261989	14262086	.	+	.	transcript_id "MSTRG.2694.1.p3"; gene_id "MSTRG.2694";
scaf_00006	transdecoder	exon	14263474	14263607	.	+	.	transcript_id "MSTRG.2694.1.p3"; gene_id "MSTRG.2694";
scaf_00006	transdecoder	exon	14314889	14315696	.	+	.	transcript_id "MSTRG.2694.1.p3"; gene_id "MSTRG.2694";
scaf_00006	transdecoder	CDS	14261097	14261160	.	+	0	transcript_id "MSTRG.2694.1.p3"; gene_id "MSTRG.2694";
scaf_00006	transdecoder	CDS	14261333	14261531	.	+	2	transcript_id "MSTRG.2694.1.p3"; gene_id "MSTRG.2694";
scaf_00006	transdecoder	CDS	14261989	14262086	.	+	1	transcript_id "MSTRG.2694.1.p3"; gene_id "MSTRG.2694";
scaf_00006	transdecoder	CDS	14263474	14263607	.	+	2	transcript_id "MSTRG.2694.1.p3"; gene_id "MSTRG.2694";
scaf_00006	transdecoder	CDS	14314889	14315002	.	+	0	transcript_id "MSTRG.2694.1.p3"; gene_id "MSTRG.2694";
scaf_00006	transdecoder	exon	14253768	14253914	.	+	.	transcript_id "PMZ_0032899-RA.p1"; gene_id "MSTRG.2694";
scaf_00006	transdecoder	exon	14254368	14254554	.	+	.	transcript_id "PMZ_0032899-RA.p1"; gene_id "MSTRG.2694";
scaf_00006	transdecoder	exon	14256252	14256329	.	+	.	transcript_id "PMZ_0032899-RA.p1"; gene_id "MSTRG.2694";
scaf_00006	transdecoder	exon	14259369	14259493	.	+	.	transcript_id "PMZ_0032899-RA.p1"; gene_id "MSTRG.2694";
scaf_00006	transdecoder	exon	14259982	14260176	.	+	.	transcript_id "PMZ_0032899-RA.p1"; gene_id "MSTRG.2694";
scaf_00006	transdecoder	exon	14261368	14261531	.	+	.	transcript_id "PMZ_0032899-RA.p1"; gene_id "MSTRG.2694";
scaf_00006	transdecoder	exon	14261989	14262103	.	+	.	transcript_id "PMZ_0032899-RA.p1"; gene_id "MSTRG.2694";
scaf_00006	transdecoder	CDS	14253768	14253914	.	+	0	transcript_id "PMZ_0032899-RA.p1"; gene_id "MSTRG.2694";
scaf_00006	transdecoder	CDS	14254368	14254554	.	+	0	transcript_id "PMZ_0032899-RA.p1"; gene_id "MSTRG.2694";
scaf_00006	transdecoder	CDS	14256252	14256329	.	+	2	transcript_id "PMZ_0032899-RA.p1"; gene_id "MSTRG.2694";
scaf_00006	transdecoder	CDS	14259369	14259493	.	+	2	transcript_id "PMZ_0032899-RA.p1"; gene_id "MSTRG.2694";
scaf_00006	transdecoder	CDS	14259982	14260176	.	+	0	transcript_id "PMZ_0032899-RA.p1"; gene_id "MSTRG.2694";
scaf_00006	transdecoder	CDS	14261368	14261531	.	+	0	transcript_id "PMZ_0032899-RA.p1"; gene_id "MSTRG.2694";
scaf_00006	transdecoder	CDS	14261989	14262103	.	+	1	transcript_id "PMZ_0032899-RA.p1"; gene_id "MSTRG.2694";
scaf_00006	transdecoder	exon	14265789	14266260	.	-	.	transcript_id "PMZ_0016613-RA.p1"; gene_id "MSTRG.2695";
scaf_00006	transdecoder	exon	14270772	14270935	.	-	.	transcript_id "PMZ_0016613-RA.p1"; gene_id "MSTRG.2695";
scaf_00006	transdecoder	exon	14271216	14271282	.	-	.	transcript_id "PMZ_0016613-RA.p1"; gene_id "MSTRG.2695";
scaf_00006	transdecoder	exon	14272884	14273014	.	-	.	transcript_id "PMZ_0016613-RA.p1"; gene_id "MSTRG.2695";
scaf_00006	transdecoder	exon	14273405	14273480	.	-	.	transcript_id "PMZ_0016613-RA.p1"; gene_id "MSTRG.2695";
scaf_00006	transdecoder	exon	14274024	14274146	.	-	.	transcript_id "PMZ_0016613-RA.p1"; gene_id "MSTRG.2695";
scaf_00006	transdecoder	exon	14275115	14275167	.	-	.	transcript_id "PMZ_0016613-RA.p1"; gene_id "MSTRG.2695";
scaf_00006	transdecoder	exon	14289281	14289347	.	-	.	transcript_id "PMZ_0016613-RA.p1"; gene_id "MSTRG.2695";
scaf_00006	transdecoder	exon	14290364	14290489	.	-	.	transcript_id "PMZ_0016613-RA.p1"; gene_id "MSTRG.2695";
scaf_00006	transdecoder	CDS	14265952	14266260	.	-	0	transcript_id "PMZ_0016613-RA.p1"; gene_id "MSTRG.2695";
scaf_00006	transdecoder	CDS	14270772	14270935	.	-	2	transcript_id "PMZ_0016613-RA.p1"; gene_id "MSTRG.2695";
scaf_00006	transdecoder	CDS	14271216	14271282	.	-	0	transcript_id "PMZ_0016613-RA.p1"; gene_id "MSTRG.2695";
scaf_00006	transdecoder	CDS	14272884	14273014	.	-	2	transcript_id "PMZ_0016613-RA.p1"; gene_id "MSTRG.2695";
scaf_00006	transdecoder	CDS	14273405	14273480	.	-	0	transcript_id "PMZ_0016613-RA.p1"; gene_id "MSTRG.2695";
scaf_00006	transdecoder	CDS	14274024	14274146	.	-	0	transcript_id "PMZ_0016613-RA.p1"; gene_id "MSTRG.2695";
scaf_00006	transdecoder	CDS	14275115	14275167	.	-	2	transcript_id "PMZ_0016613-RA.p1"; gene_id "MSTRG.2695";
scaf_00006	transdecoder	CDS	14289281	14289347	.	-	0	transcript_id "PMZ_0016613-RA.p1"; gene_id "MSTRG.2695";
scaf_00006	transdecoder	CDS	14290364	14290489	.	-	0	transcript_id "PMZ_0016613-RA.p1"; gene_id "MSTRG.2695";
scaf_00006	transdecoder	exon	14265959	14266260	.	-	.	transcript_id "MSTRG.2695.4.p1"; gene_id "MSTRG.2695";
scaf_00006	transdecoder	exon	14269323	14269424	.	-	.	transcript_id "MSTRG.2695.4.p1"; gene_id "MSTRG.2695";
scaf_00006	transdecoder	exon	14270277	14270660	.	-	.	transcript_id "MSTRG.2695.4.p1"; gene_id "MSTRG.2695";
scaf_00006	transdecoder	CDS	14265961	14266260	.	-	0	transcript_id "MSTRG.2695.4.p1"; gene_id "MSTRG.2695";
scaf_00006	transdecoder	CDS	14269323	14269424	.	-	0	transcript_id "MSTRG.2695.4.p1"; gene_id "MSTRG.2695";
scaf_00006	transdecoder	CDS	14270277	14270279	.	-	0	transcript_id "MSTRG.2695.4.p1"; gene_id "MSTRG.2695";
scaf_00006	transdecoder	exon	14265959	14266260	.	-	.	transcript_id "MSTRG.2695.2.p2"; gene_id "MSTRG.2695";
scaf_00006	transdecoder	exon	14269323	14269424	.	-	.	transcript_id "MSTRG.2695.2.p2"; gene_id "MSTRG.2695";
scaf_00006	transdecoder	exon	14269514	14269612	.	-	.	transcript_id "MSTRG.2695.2.p2"; gene_id "MSTRG.2695";
scaf_00006	transdecoder	exon	14270277	14270367	.	-	.	transcript_id "MSTRG.2695.2.p2"; gene_id "MSTRG.2695";
scaf_00006	transdecoder	exon	14270772	14270935	.	-	.	transcript_id "MSTRG.2695.2.p2"; gene_id "MSTRG.2695";
scaf_00006	transdecoder	exon	14271216	14271282	.	-	.	transcript_id "MSTRG.2695.2.p2"; gene_id "MSTRG.2695";
scaf_00006	transdecoder	exon	14272884	14273027	.	-	.	transcript_id "MSTRG.2695.2.p2"; gene_id "MSTRG.2695";
scaf_00006	transdecoder	exon	14273339	14273480	.	-	.	transcript_id "MSTRG.2695.2.p2"; gene_id "MSTRG.2695";
scaf_00006	transdecoder	exon	14274024	14274146	.	-	.	transcript_id "MSTRG.2695.2.p2"; gene_id "MSTRG.2695";
scaf_00006	transdecoder	exon	14274864	14274977	.	-	.	transcript_id "MSTRG.2695.2.p2"; gene_id "MSTRG.2695";
scaf_00006	transdecoder	exon	14275115	14275287	.	-	.	transcript_id "MSTRG.2695.2.p2"; gene_id "MSTRG.2695";
scaf_00006	transdecoder	exon	14289281	14289381	.	-	.	transcript_id "MSTRG.2695.2.p2"; gene_id "MSTRG.2695";
scaf_00006	transdecoder	CDS	14265961	14266260	.	-	0	transcript_id "MSTRG.2695.2.p2"; gene_id "MSTRG.2695";
scaf_00006	transdecoder	CDS	14269323	14269424	.	-	0	transcript_id "MSTRG.2695.2.p2"; gene_id "MSTRG.2695";
scaf_00006	transdecoder	CDS	14269514	14269612	.	-	0	transcript_id "MSTRG.2695.2.p2"; gene_id "MSTRG.2695";
scaf_00006	transdecoder	CDS	14270277	14270367	.	-	1	transcript_id "MSTRG.2695.2.p2"; gene_id "MSTRG.2695";
scaf_00006	transdecoder	CDS	14270772	14270803	.	-	0	transcript_id "MSTRG.2695.2.p2"; gene_id "MSTRG.2695";
scaf_00006	transdecoder	exon	14265959	14266260	.	-	.	transcript_id "MSTRG.2695.3.p3"; gene_id "MSTRG.2695";
scaf_00006	transdecoder	exon	14269514	14269612	.	-	.	transcript_id "MSTRG.2695.3.p3"; gene_id "MSTRG.2695";
scaf_00006	transdecoder	exon	14270277	14270367	.	-	.	transcript_id "MSTRG.2695.3.p3"; gene_id "MSTRG.2695";
scaf_00006	transdecoder	exon	14270772	14270935	.	-	.	transcript_id "MSTRG.2695.3.p3"; gene_id "MSTRG.2695";
scaf_00006	transdecoder	exon	14271216	14271282	.	-	.	transcript_id "MSTRG.2695.3.p3"; gene_id "MSTRG.2695";
scaf_00006	transdecoder	exon	14272884	14273027	.	-	.	transcript_id "MSTRG.2695.3.p3"; gene_id "MSTRG.2695";
scaf_00006	transdecoder	exon	14273339	14273480	.	-	.	transcript_id "MSTRG.2695.3.p3"; gene_id "MSTRG.2695";
scaf_00006	transdecoder	exon	14274024	14274146	.	-	.	transcript_id "MSTRG.2695.3.p3"; gene_id "MSTRG.2695";
scaf_00006	transdecoder	exon	14274864	14274977	.	-	.	transcript_id "MSTRG.2695.3.p3"; gene_id "MSTRG.2695";
scaf_00006	transdecoder	exon	14275115	14275287	.	-	.	transcript_id "MSTRG.2695.3.p3"; gene_id "MSTRG.2695";
scaf_00006	transdecoder	exon	14289281	14289381	.	-	.	transcript_id "MSTRG.2695.3.p3"; gene_id "MSTRG.2695";
scaf_00006	transdecoder	CDS	14265961	14266260	.	-	0	transcript_id "MSTRG.2695.3.p3"; gene_id "MSTRG.2695";
scaf_00006	transdecoder	CDS	14269514	14269612	.	-	0	transcript_id "MSTRG.2695.3.p3"; gene_id "MSTRG.2695";
scaf_00006	transdecoder	CDS	14270277	14270367	.	-	1	transcript_id "MSTRG.2695.3.p3"; gene_id "MSTRG.2695";
scaf_00006	transdecoder	CDS	14270772	14270803	.	-	0	transcript_id "MSTRG.2695.3.p3"; gene_id "MSTRG.2695";
scaf_00006	transdecoder	exon	14295998	14296338	.	-	.	transcript_id "MSTRG.2696.1.p1"; gene_id "MSTRG.2696";
scaf_00006	transdecoder	exon	14303639	14303740	.	-	.	transcript_id "MSTRG.2696.1.p1"; gene_id "MSTRG.2696";
scaf_00006	transdecoder	exon	14320240	14320338	.	-	.	transcript_id "MSTRG.2696.1.p1"; gene_id "MSTRG.2696";
scaf_00006	transdecoder	exon	14321008	14321098	.	-	.	transcript_id "MSTRG.2696.1.p1"; gene_id "MSTRG.2696";
scaf_00006	transdecoder	exon	14321507	14321670	.	-	.	transcript_id "MSTRG.2696.1.p1"; gene_id "MSTRG.2696";
scaf_00006	transdecoder	CDS	14296195	14296338	.	-	0	transcript_id "MSTRG.2696.1.p1"; gene_id "MSTRG.2696";
scaf_00006	transdecoder	CDS	14303639	14303740	.	-	0	transcript_id "MSTRG.2696.1.p1"; gene_id "MSTRG.2696";
scaf_00006	transdecoder	CDS	14320240	14320338	.	-	0	transcript_id "MSTRG.2696.1.p1"; gene_id "MSTRG.2696";
scaf_00006	transdecoder	CDS	14321008	14321098	.	-	1	transcript_id "MSTRG.2696.1.p1"; gene_id "MSTRG.2696";
scaf_00006	transdecoder	CDS	14321507	14321670	.	-	0	transcript_id "MSTRG.2696.1.p1"; gene_id "MSTRG.2696";
scaf_00006	transdecoder	exon	14296195	14296338	.	-	.	transcript_id "PMZ_0020941-RA.p1"; gene_id "MSTRG.2696";
scaf_00006	transdecoder	exon	14297134	14297206	.	-	.	transcript_id "PMZ_0020941-RA.p1"; gene_id "MSTRG.2696";
scaf_00006	transdecoder	exon	14302705	14302832	.	-	.	transcript_id "PMZ_0020941-RA.p1"; gene_id "MSTRG.2696";
scaf_00006	transdecoder	CDS	14296195	14296338	.	-	0	transcript_id "PMZ_0020941-RA.p1"; gene_id "MSTRG.2696";
scaf_00006	transdecoder	CDS	14297134	14297206	.	-	1	transcript_id "PMZ_0020941-RA.p1"; gene_id "MSTRG.2696";
scaf_00006	transdecoder	CDS	14302705	14302832	.	-	0	transcript_id "PMZ_0020941-RA.p1"; gene_id "MSTRG.2696";
scaf_00006	transdecoder	exon	14296195	14296338	.	-	.	transcript_id "MSTRG.2696.2.p1"; gene_id "MSTRG.2696";
scaf_00006	transdecoder	exon	14297134	14297206	.	-	.	transcript_id "MSTRG.2696.2.p1"; gene_id "MSTRG.2696";
scaf_00006	transdecoder	exon	14302705	14302844	.	-	.	transcript_id "MSTRG.2696.2.p1"; gene_id "MSTRG.2696";
scaf_00006	transdecoder	exon	14303639	14303740	.	-	.	transcript_id "MSTRG.2696.2.p1"; gene_id "MSTRG.2696";
scaf_00006	transdecoder	exon	14320240	14320338	.	-	.	transcript_id "MSTRG.2696.2.p1"; gene_id "MSTRG.2696";
scaf_00006	transdecoder	exon	14321008	14321098	.	-	.	transcript_id "MSTRG.2696.2.p1"; gene_id "MSTRG.2696";
scaf_00006	transdecoder	exon	14321507	14322018	.	-	.	transcript_id "MSTRG.2696.2.p1"; gene_id "MSTRG.2696";
scaf_00006	transdecoder	exon	14322847	14322990	.	-	.	transcript_id "MSTRG.2696.2.p1"; gene_id "MSTRG.2696";
scaf_00006	transdecoder	exon	14347855	14347995	.	-	.	transcript_id "MSTRG.2696.2.p1"; gene_id "MSTRG.2696";
scaf_00006	transdecoder	exon	14349016	14349162	.	-	.	transcript_id "MSTRG.2696.2.p1"; gene_id "MSTRG.2696";
scaf_00006	transdecoder	exon	14350375	14350488	.	-	.	transcript_id "MSTRG.2696.2.p1"; gene_id "MSTRG.2696";
scaf_00006	transdecoder	exon	14351460	14351632	.	-	.	transcript_id "MSTRG.2696.2.p1"; gene_id "MSTRG.2696";
scaf_00006	transdecoder	exon	14353752	14353987	.	-	.	transcript_id "MSTRG.2696.2.p1"; gene_id "MSTRG.2696";
scaf_00006	transdecoder	CDS	14321917	14322018	.	-	0	transcript_id "MSTRG.2696.2.p1"; gene_id "MSTRG.2696";
scaf_00006	transdecoder	CDS	14322847	14322990	.	-	0	transcript_id "MSTRG.2696.2.p1"; gene_id "MSTRG.2696";
scaf_00006	transdecoder	CDS	14347855	14347995	.	-	0	transcript_id "MSTRG.2696.2.p1"; gene_id "MSTRG.2696";
scaf_00006	transdecoder	CDS	14349016	14349162	.	-	0	transcript_id "MSTRG.2696.2.p1"; gene_id "MSTRG.2696";
scaf_00006	transdecoder	CDS	14350375	14350488	.	-	0	transcript_id "MSTRG.2696.2.p1"; gene_id "MSTRG.2696";
scaf_00006	transdecoder	CDS	14351460	14351632	.	-	2	transcript_id "MSTRG.2696.2.p1"; gene_id "MSTRG.2696";
scaf_00006	transdecoder	CDS	14353752	14353878	.	-	0	transcript_id "MSTRG.2696.2.p1"; gene_id "MSTRG.2696";
scaf_00006	transdecoder	exon	14305670	14305674	.	+	.	transcript_id "PMZ_0013074-RA.p1"; gene_id "MSTRG.2694";
scaf_00006	transdecoder	exon	14308515	14308638	.	+	.	transcript_id "PMZ_0013074-RA.p1"; gene_id "MSTRG.2694";
scaf_00006	transdecoder	exon	14309902	14309985	.	+	.	transcript_id "PMZ_0013074-RA.p1"; gene_id "MSTRG.2694";
scaf_00006	transdecoder	exon	14311206	14311352	.	+	.	transcript_id "PMZ_0013074-RA.p1"; gene_id "MSTRG.2694";
scaf_00006	transdecoder	exon	14314889	14315002	.	+	.	transcript_id "PMZ_0013074-RA.p1"; gene_id "MSTRG.2694";
scaf_00006	transdecoder	CDS	14305670	14305674	.	+	0	transcript_id "PMZ_0013074-RA.p1"; gene_id "MSTRG.2694";
scaf_00006	transdecoder	CDS	14308515	14308638	.	+	1	transcript_id "PMZ_0013074-RA.p1"; gene_id "MSTRG.2694";
scaf_00006	transdecoder	CDS	14309902	14309985	.	+	0	transcript_id "PMZ_0013074-RA.p1"; gene_id "MSTRG.2694";
scaf_00006	transdecoder	CDS	14311206	14311352	.	+	0	transcript_id "PMZ_0013074-RA.p1"; gene_id "MSTRG.2694";
scaf_00006	transdecoder	CDS	14314889	14315002	.	+	0	transcript_id "PMZ_0013074-RA.p1"; gene_id "MSTRG.2694";
scaf_00006	transdecoder	exon	14310908	14310998	.	+	.	transcript_id "MSTRG.2694.4.p2"; gene_id "MSTRG.2694";
scaf_00006	transdecoder	exon	14311171	14311369	.	+	.	transcript_id "MSTRG.2694.4.p2"; gene_id "MSTRG.2694";
scaf_00006	transdecoder	exon	14314889	14317160	.	+	.	transcript_id "MSTRG.2694.4.p2"; gene_id "MSTRG.2694";
scaf_00006	transdecoder	CDS	14310908	14310998	.	+	0	transcript_id "MSTRG.2694.4.p2"; gene_id "MSTRG.2694";
scaf_00006	transdecoder	CDS	14311171	14311369	.	+	2	transcript_id "MSTRG.2694.4.p2"; gene_id "MSTRG.2694";
scaf_00006	transdecoder	CDS	14314889	14314904	.	+	1	transcript_id "MSTRG.2694.4.p2"; gene_id "MSTRG.2694";
scaf_00006	transdecoder	exon	14315340	14315353	.	-	.	transcript_id "PMZ_0032898-RA.p1"; gene_id "MSTRG.2696";
scaf_00006	transdecoder	exon	14316582	14316849	.	-	.	transcript_id "PMZ_0032898-RA.p1"; gene_id "MSTRG.2696";
scaf_00006	transdecoder	exon	14321533	14321669	.	-	.	transcript_id "PMZ_0032898-RA.p1"; gene_id "MSTRG.2696";
scaf_00006	transdecoder	exon	14321952	14322018	.	-	.	transcript_id "PMZ_0032898-RA.p1"; gene_id "MSTRG.2696";
scaf_00006	transdecoder	exon	14322847	14322969	.	-	.	transcript_id "PMZ_0032898-RA.p1"; gene_id "MSTRG.2696";
scaf_00006	transdecoder	exon	14323304	14323444	.	-	.	transcript_id "PMZ_0032898-RA.p1"; gene_id "MSTRG.2696";
scaf_00006	transdecoder	exon	14323877	14323999	.	-	.	transcript_id "PMZ_0032898-RA.p1"; gene_id "MSTRG.2696";
scaf_00006	transdecoder	exon	14325351	14325523	.	-	.	transcript_id "PMZ_0032898-RA.p1"; gene_id "MSTRG.2696";
scaf_00006	transdecoder	exon	14329447	14329474	.	-	.	transcript_id "PMZ_0032898-RA.p1"; gene_id "MSTRG.2696";
scaf_00006	transdecoder	CDS	14315340	14315353	.	-	2	transcript_id "PMZ_0032898-RA.p1"; gene_id "MSTRG.2696";
scaf_00006	transdecoder	CDS	14316582	14316849	.	-	0	transcript_id "PMZ_0032898-RA.p1"; gene_id "MSTRG.2696";
scaf_00006	transdecoder	CDS	14321533	14321669	.	-	2	transcript_id "PMZ_0032898-RA.p1"; gene_id "MSTRG.2696";
scaf_00006	transdecoder	CDS	14321952	14322018	.	-	0	transcript_id "PMZ_0032898-RA.p1"; gene_id "MSTRG.2696";
scaf_00006	transdecoder	CDS	14322847	14322969	.	-	0	transcript_id "PMZ_0032898-RA.p1"; gene_id "MSTRG.2696";
scaf_00006	transdecoder	CDS	14323304	14323444	.	-	0	transcript_id "PMZ_0032898-RA.p1"; gene_id "MSTRG.2696";
scaf_00006	transdecoder	CDS	14323877	14323999	.	-	0	transcript_id "PMZ_0032898-RA.p1"; gene_id "MSTRG.2696";
scaf_00006	transdecoder	CDS	14325351	14325523	.	-	2	transcript_id "PMZ_0032898-RA.p1"; gene_id "MSTRG.2696";
scaf_00006	transdecoder	CDS	14329447	14329474	.	-	0	transcript_id "PMZ_0032898-RA.p1"; gene_id "MSTRG.2696";
scaf_00006	transdecoder	exon	14316197	14316849	.	-	.	transcript_id "MSTRG.2696.5.p6"; gene_id "MSTRG.2696";
scaf_00006	transdecoder	exon	14318778	14320338	.	-	.	transcript_id "MSTRG.2696.5.p6"; gene_id "MSTRG.2696";
scaf_00006	transdecoder	exon	14321008	14321669	.	-	.	transcript_id "MSTRG.2696.5.p6"; gene_id "MSTRG.2696";
scaf_00006	transdecoder	exon	14321952	14323444	.	-	.	transcript_id "MSTRG.2696.5.p6"; gene_id "MSTRG.2696";
scaf_00006	transdecoder	exon	14323877	14323999	.	-	.	transcript_id "MSTRG.2696.5.p6"; gene_id "MSTRG.2696";
scaf_00006	transdecoder	exon	14325095	14325208	.	-	.	transcript_id "MSTRG.2696.5.p6"; gene_id "MSTRG.2696";
scaf_00006	transdecoder	exon	14325351	14325523	.	-	.	transcript_id "MSTRG.2696.5.p6"; gene_id "MSTRG.2696";
scaf_00006	transdecoder	exon	14329447	14329580	.	-	.	transcript_id "MSTRG.2696.5.p6"; gene_id "MSTRG.2696";
scaf_00006	transdecoder	CDS	14322697	14323017	.	-	0	transcript_id "MSTRG.2696.5.p6"; gene_id "MSTRG.2696";
scaf_00006	transdecoder	exon	14316197	14316849	.	-	.	transcript_id "MSTRG.2696.6.p1"; gene_id "MSTRG.2696";
scaf_00006	transdecoder	exon	14318778	14318878	.	-	.	transcript_id "MSTRG.2696.6.p1"; gene_id "MSTRG.2696";
scaf_00006	transdecoder	exon	14320240	14320338	.	-	.	transcript_id "MSTRG.2696.6.p1"; gene_id "MSTRG.2696";
scaf_00006	transdecoder	exon	14321008	14322018	.	-	.	transcript_id "MSTRG.2696.6.p1"; gene_id "MSTRG.2696";
scaf_00006	transdecoder	exon	14322847	14322990	.	-	.	transcript_id "MSTRG.2696.6.p1"; gene_id "MSTRG.2696";
scaf_00006	transdecoder	exon	14323304	14323444	.	-	.	transcript_id "MSTRG.2696.6.p1"; gene_id "MSTRG.2696";
scaf_00006	transdecoder	exon	14323877	14323999	.	-	.	transcript_id "MSTRG.2696.6.p1"; gene_id "MSTRG.2696";
scaf_00006	transdecoder	exon	14325095	14325208	.	-	.	transcript_id "MSTRG.2696.6.p1"; gene_id "MSTRG.2696";
scaf_00006	transdecoder	exon	14325351	14325523	.	-	.	transcript_id "MSTRG.2696.6.p1"; gene_id "MSTRG.2696";
scaf_00006	transdecoder	exon	14329447	14329580	.	-	.	transcript_id "MSTRG.2696.6.p1"; gene_id "MSTRG.2696";
scaf_00006	transdecoder	CDS	14321917	14322018	.	-	0	transcript_id "MSTRG.2696.6.p1"; gene_id "MSTRG.2696";
scaf_00006	transdecoder	CDS	14322847	14322990	.	-	0	transcript_id "MSTRG.2696.6.p1"; gene_id "MSTRG.2696";
scaf_00006	transdecoder	CDS	14323304	14323444	.	-	0	transcript_id "MSTRG.2696.6.p1"; gene_id "MSTRG.2696";
scaf_00006	transdecoder	CDS	14323877	14323999	.	-	0	transcript_id "MSTRG.2696.6.p1"; gene_id "MSTRG.2696";
scaf_00006	transdecoder	CDS	14325095	14325208	.	-	0	transcript_id "MSTRG.2696.6.p1"; gene_id "MSTRG.2696";
scaf_00006	transdecoder	CDS	14325351	14325523	.	-	2	transcript_id "MSTRG.2696.6.p1"; gene_id "MSTRG.2696";
scaf_00006	transdecoder	CDS	14329447	14329474	.	-	0	transcript_id "MSTRG.2696.6.p1"; gene_id "MSTRG.2696";
scaf_00006	transdecoder	exon	14316239	14316849	.	-	.	transcript_id "MSTRG.2696.7.p1"; gene_id "MSTRG.2696";
scaf_00006	transdecoder	exon	14318778	14318878	.	-	.	transcript_id "MSTRG.2696.7.p1"; gene_id "MSTRG.2696";
scaf_00006	transdecoder	exon	14320240	14320338	.	-	.	transcript_id "MSTRG.2696.7.p1"; gene_id "MSTRG.2696";
scaf_00006	transdecoder	exon	14321008	14321669	.	-	.	transcript_id "MSTRG.2696.7.p1"; gene_id "MSTRG.2696";
scaf_00006	transdecoder	exon	14321952	14322018	.	-	.	transcript_id "MSTRG.2696.7.p1"; gene_id "MSTRG.2696";
scaf_00006	transdecoder	exon	14322847	14322990	.	-	.	transcript_id "MSTRG.2696.7.p1"; gene_id "MSTRG.2696";
scaf_00006	transdecoder	exon	14323304	14323444	.	-	.	transcript_id "MSTRG.2696.7.p1"; gene_id "MSTRG.2696";
scaf_00006	transdecoder	exon	14323877	14323999	.	-	.	transcript_id "MSTRG.2696.7.p1"; gene_id "MSTRG.2696";
scaf_00006	transdecoder	exon	14325095	14325208	.	-	.	transcript_id "MSTRG.2696.7.p1"; gene_id "MSTRG.2696";
scaf_00006	transdecoder	exon	14325351	14325523	.	-	.	transcript_id "MSTRG.2696.7.p1"; gene_id "MSTRG.2696";
scaf_00006	transdecoder	exon	14329447	14329578	.	-	.	transcript_id "MSTRG.2696.7.p1"; gene_id "MSTRG.2696";
scaf_00006	transdecoder	CDS	14321503	14321669	.	-	2	transcript_id "MSTRG.2696.7.p1"; gene_id "MSTRG.2696";
scaf_00006	transdecoder	CDS	14321952	14322018	.	-	0	transcript_id "MSTRG.2696.7.p1"; gene_id "MSTRG.2696";
scaf_00006	transdecoder	CDS	14322847	14322990	.	-	0	transcript_id "MSTRG.2696.7.p1"; gene_id "MSTRG.2696";
scaf_00006	transdecoder	CDS	14323304	14323444	.	-	0	transcript_id "MSTRG.2696.7.p1"; gene_id "MSTRG.2696";
scaf_00006	transdecoder	CDS	14323877	14323999	.	-	0	transcript_id "MSTRG.2696.7.p1"; gene_id "MSTRG.2696";
scaf_00006	transdecoder	CDS	14325095	14325208	.	-	0	transcript_id "MSTRG.2696.7.p1"; gene_id "MSTRG.2696";
scaf_00006	transdecoder	CDS	14325351	14325523	.	-	2	transcript_id "MSTRG.2696.7.p1"; gene_id "MSTRG.2696";
scaf_00006	transdecoder	CDS	14329447	14329474	.	-	0	transcript_id "MSTRG.2696.7.p1"; gene_id "MSTRG.2696";
scaf_00006	transdecoder	exon	14316239	14316849	.	-	.	transcript_id "MSTRG.2696.8.p1"; gene_id "MSTRG.2696";
scaf_00006	transdecoder	exon	14318778	14318878	.	-	.	transcript_id "MSTRG.2696.8.p1"; gene_id "MSTRG.2696";
scaf_00006	transdecoder	exon	14320240	14321098	.	-	.	transcript_id "MSTRG.2696.8.p1"; gene_id "MSTRG.2696";
scaf_00006	transdecoder	exon	14321507	14321669	.	-	.	transcript_id "MSTRG.2696.8.p1"; gene_id "MSTRG.2696";
scaf_00006	transdecoder	exon	14321952	14322018	.	-	.	transcript_id "MSTRG.2696.8.p1"; gene_id "MSTRG.2696";
scaf_00006	transdecoder	exon	14322847	14322990	.	-	.	transcript_id "MSTRG.2696.8.p1"; gene_id "MSTRG.2696";
scaf_00006	transdecoder	exon	14323304	14323444	.	-	.	transcript_id "MSTRG.2696.8.p1"; gene_id "MSTRG.2696";
scaf_00006	transdecoder	exon	14323877	14323999	.	-	.	transcript_id "MSTRG.2696.8.p1"; gene_id "MSTRG.2696";
scaf_00006	transdecoder	exon	14325095	14325208	.	-	.	transcript_id "MSTRG.2696.8.p1"; gene_id "MSTRG.2696";
scaf_00006	transdecoder	exon	14325351	14325523	.	-	.	transcript_id "MSTRG.2696.8.p1"; gene_id "MSTRG.2696";
scaf_00006	transdecoder	exon	14329447	14329578	.	-	.	transcript_id "MSTRG.2696.8.p1"; gene_id "MSTRG.2696";
scaf_00006	transdecoder	CDS	14320969	14321098	.	-	1	transcript_id "MSTRG.2696.8.p1"; gene_id "MSTRG.2696";
scaf_00006	transdecoder	CDS	14321507	14321669	.	-	2	transcript_id "MSTRG.2696.8.p1"; gene_id "MSTRG.2696";
scaf_00006	transdecoder	CDS	14321952	14322018	.	-	0	transcript_id "MSTRG.2696.8.p1"; gene_id "MSTRG.2696";
scaf_00006	transdecoder	CDS	14322847	14322990	.	-	0	transcript_id "MSTRG.2696.8.p1"; gene_id "MSTRG.2696";
scaf_00006	transdecoder	CDS	14323304	14323444	.	-	0	transcript_id "MSTRG.2696.8.p1"; gene_id "MSTRG.2696";
scaf_00006	transdecoder	CDS	14323877	14323999	.	-	0	transcript_id "MSTRG.2696.8.p1"; gene_id "MSTRG.2696";
scaf_00006	transdecoder	CDS	14325095	14325208	.	-	0	transcript_id "MSTRG.2696.8.p1"; gene_id "MSTRG.2696";
scaf_00006	transdecoder	CDS	14325351	14325523	.	-	2	transcript_id "MSTRG.2696.8.p1"; gene_id "MSTRG.2696";
scaf_00006	transdecoder	CDS	14329447	14329474	.	-	0	transcript_id "MSTRG.2696.8.p1"; gene_id "MSTRG.2696";
scaf_00006	transdecoder	exon	14316239	14316849	.	-	.	transcript_id "MSTRG.2696.9.p1"; gene_id "MSTRG.2696";
scaf_00006	transdecoder	exon	14318778	14318878	.	-	.	transcript_id "MSTRG.2696.9.p1"; gene_id "MSTRG.2696";
scaf_00006	transdecoder	exon	14320240	14320338	.	-	.	transcript_id "MSTRG.2696.9.p1"; gene_id "MSTRG.2696";
scaf_00006	transdecoder	exon	14321008	14321098	.	-	.	transcript_id "MSTRG.2696.9.p1"; gene_id "MSTRG.2696";
scaf_00006	transdecoder	exon	14321507	14321669	.	-	.	transcript_id "MSTRG.2696.9.p1"; gene_id "MSTRG.2696";
scaf_00006	transdecoder	exon	14321952	14322018	.	-	.	transcript_id "MSTRG.2696.9.p1"; gene_id "MSTRG.2696";
scaf_00006	transdecoder	exon	14322847	14322990	.	-	.	transcript_id "MSTRG.2696.9.p1"; gene_id "MSTRG.2696";
scaf_00006	transdecoder	exon	14323304	14323444	.	-	.	transcript_id "MSTRG.2696.9.p1"; gene_id "MSTRG.2696";
scaf_00006	transdecoder	exon	14323877	14323999	.	-	.	transcript_id "MSTRG.2696.9.p1"; gene_id "MSTRG.2696";
scaf_00006	transdecoder	exon	14325095	14325208	.	-	.	transcript_id "MSTRG.2696.9.p1"; gene_id "MSTRG.2696";
scaf_00006	transdecoder	exon	14325351	14325523	.	-	.	transcript_id "MSTRG.2696.9.p1"; gene_id "MSTRG.2696";
scaf_00006	transdecoder	exon	14329447	14329578	.	-	.	transcript_id "MSTRG.2696.9.p1"; gene_id "MSTRG.2696";
scaf_00006	transdecoder	CDS	14316834	14316849	.	-	1	transcript_id "MSTRG.2696.9.p1"; gene_id "MSTRG.2696";
scaf_00006	transdecoder	CDS	14318778	14318878	.	-	0	transcript_id "MSTRG.2696.9.p1"; gene_id "MSTRG.2696";
scaf_00006	transdecoder	CDS	14320240	14320338	.	-	0	transcript_id "MSTRG.2696.9.p1"; gene_id "MSTRG.2696";
scaf_00006	transdecoder	CDS	14321008	14321098	.	-	1	transcript_id "MSTRG.2696.9.p1"; gene_id "MSTRG.2696";
scaf_00006	transdecoder	CDS	14321507	14321669	.	-	2	transcript_id "MSTRG.2696.9.p1"; gene_id "MSTRG.2696";
scaf_00006	transdecoder	CDS	14321952	14322018	.	-	0	transcript_id "MSTRG.2696.9.p1"; gene_id "MSTRG.2696";
scaf_00006	transdecoder	CDS	14322847	14322990	.	-	0	transcript_id "MSTRG.2696.9.p1"; gene_id "MSTRG.2696";
scaf_00006	transdecoder	CDS	14323304	14323444	.	-	0	transcript_id "MSTRG.2696.9.p1"; gene_id "MSTRG.2696";
scaf_00006	transdecoder	CDS	14323877	14323999	.	-	0	transcript_id "MSTRG.2696.9.p1"; gene_id "MSTRG.2696";
scaf_00006	transdecoder	CDS	14325095	14325208	.	-	0	transcript_id "MSTRG.2696.9.p1"; gene_id "MSTRG.2696";
scaf_00006	transdecoder	CDS	14325351	14325523	.	-	2	transcript_id "MSTRG.2696.9.p1"; gene_id "MSTRG.2696";
scaf_00006	transdecoder	CDS	14329447	14329474	.	-	0	transcript_id "MSTRG.2696.9.p1"; gene_id "MSTRG.2696";
scaf_00006	transdecoder	exon	14321919	14322018	.	-	.	transcript_id "MSTRG.2696.10.p2"; gene_id "MSTRG.2696";
scaf_00006	transdecoder	exon	14366893	14367036	.	-	.	transcript_id "MSTRG.2696.10.p2"; gene_id "MSTRG.2696";
scaf_00006	transdecoder	exon	14367673	14367734	.	-	.	transcript_id "MSTRG.2696.10.p2"; gene_id "MSTRG.2696";
scaf_00006	transdecoder	CDS	14321920	14322018	.	-	0	transcript_id "MSTRG.2696.10.p2"; gene_id "MSTRG.2696";
scaf_00006	transdecoder	CDS	14366893	14367036	.	-	0	transcript_id "MSTRG.2696.10.p2"; gene_id "MSTRG.2696";
scaf_00006	transdecoder	CDS	14367673	14367732	.	-	0	transcript_id "MSTRG.2696.10.p2"; gene_id "MSTRG.2696";
scaf_00006	transdecoder	exon	14348822	14348887	.	-	.	transcript_id "PMZ_0029159-RA.p1"; gene_id "MSTRG.2696";
scaf_00006	transdecoder	exon	14349016	14349162	.	-	.	transcript_id "PMZ_0029159-RA.p1"; gene_id "MSTRG.2696";
scaf_00006	transdecoder	exon	14350375	14350488	.	-	.	transcript_id "PMZ_0029159-RA.p1"; gene_id "MSTRG.2696";
scaf_00006	transdecoder	exon	14351460	14351632	.	-	.	transcript_id "PMZ_0029159-RA.p1"; gene_id "MSTRG.2696";
scaf_00006	transdecoder	exon	14353752	14354022	.	-	.	transcript_id "PMZ_0029159-RA.p1"; gene_id "MSTRG.2696";
scaf_00006	transdecoder	CDS	14348822	14348887	.	-	0	transcript_id "PMZ_0029159-RA.p1"; gene_id "MSTRG.2696";
scaf_00006	transdecoder	CDS	14349016	14349162	.	-	0	transcript_id "PMZ_0029159-RA.p1"; gene_id "MSTRG.2696";
scaf_00006	transdecoder	CDS	14350375	14350488	.	-	0	transcript_id "PMZ_0029159-RA.p1"; gene_id "MSTRG.2696";
scaf_00006	transdecoder	CDS	14351460	14351632	.	-	2	transcript_id "PMZ_0029159-RA.p1"; gene_id "MSTRG.2696";
scaf_00006	transdecoder	CDS	14353752	14353878	.	-	0	transcript_id "PMZ_0029159-RA.p1"; gene_id "MSTRG.2696";
scaf_00006	transdecoder	exon	14357482	14358123	.	-	.	transcript_id "PMZ_0029158-RA.p1"; gene_id "MSTRG.2696";
scaf_00006	transdecoder	exon	14358334	14358418	.	-	.	transcript_id "PMZ_0029158-RA.p1"; gene_id "MSTRG.2696";
scaf_00006	transdecoder	exon	14362330	14362424	.	-	.	transcript_id "PMZ_0029158-RA.p1"; gene_id "MSTRG.2696";
scaf_00006	transdecoder	exon	14366893	14367036	.	-	.	transcript_id "PMZ_0029158-RA.p1"; gene_id "MSTRG.2696";
scaf_00006	transdecoder	exon	14367673	14367717	.	-	.	transcript_id "PMZ_0029158-RA.p1"; gene_id "MSTRG.2696";
scaf_00006	transdecoder	exon	14369974	14370087	.	-	.	transcript_id "PMZ_0029158-RA.p1"; gene_id "MSTRG.2696";
scaf_00006	transdecoder	exon	14370847	14371019	.	-	.	transcript_id "PMZ_0029158-RA.p1"; gene_id "MSTRG.2696";
scaf_00006	transdecoder	exon	14374868	14374895	.	-	.	transcript_id "PMZ_0029158-RA.p1"; gene_id "MSTRG.2696";
scaf_00006	transdecoder	CDS	14357482	14358123	.	-	0	transcript_id "PMZ_0029158-RA.p1"; gene_id "MSTRG.2696";
scaf_00006	transdecoder	CDS	14358334	14358418	.	-	1	transcript_id "PMZ_0029158-RA.p1"; gene_id "MSTRG.2696";
scaf_00006	transdecoder	CDS	14362330	14362424	.	-	0	transcript_id "PMZ_0029158-RA.p1"; gene_id "MSTRG.2696";
scaf_00006	transdecoder	CDS	14366893	14367036	.	-	0	transcript_id "PMZ_0029158-RA.p1"; gene_id "MSTRG.2696";
scaf_00006	transdecoder	CDS	14367673	14367717	.	-	0	transcript_id "PMZ_0029158-RA.p1"; gene_id "MSTRG.2696";
scaf_00006	transdecoder	CDS	14369974	14370087	.	-	0	transcript_id "PMZ_0029158-RA.p1"; gene_id "MSTRG.2696";
scaf_00006	transdecoder	CDS	14370847	14371019	.	-	2	transcript_id "PMZ_0029158-RA.p1"; gene_id "MSTRG.2696";
scaf_00006	transdecoder	CDS	14374868	14374895	.	-	0	transcript_id "PMZ_0029158-RA.p1"; gene_id "MSTRG.2696";
scaf_00006	transdecoder	exon	14383606	14389223	.	-	.	transcript_id "MSTRG.2697.1.p1"; gene_id "MSTRG.2697";
scaf_00006	transdecoder	exon	14394619	14394746	.	-	.	transcript_id "MSTRG.2697.1.p1"; gene_id "MSTRG.2697";
scaf_00006	transdecoder	exon	14395756	14395944	.	-	.	transcript_id "MSTRG.2697.1.p1"; gene_id "MSTRG.2697";
scaf_00006	transdecoder	exon	14397004	14397162	.	-	.	transcript_id "MSTRG.2697.1.p1"; gene_id "MSTRG.2697";
scaf_00006	transdecoder	exon	14399410	14399523	.	-	.	transcript_id "MSTRG.2697.1.p1"; gene_id "MSTRG.2697";
scaf_00006	transdecoder	exon	14401112	14401259	.	-	.	transcript_id "MSTRG.2697.1.p1"; gene_id "MSTRG.2697";
scaf_00006	transdecoder	exon	14401863	14402057	.	-	.	transcript_id "MSTRG.2697.1.p1"; gene_id "MSTRG.2697";
scaf_00006	transdecoder	exon	14402592	14402759	.	-	.	transcript_id "MSTRG.2697.1.p1"; gene_id "MSTRG.2697";
scaf_00006	transdecoder	exon	14403170	14403277	.	-	.	transcript_id "MSTRG.2697.1.p1"; gene_id "MSTRG.2697";
scaf_00006	transdecoder	exon	14410174	14410604	.	-	.	transcript_id "MSTRG.2697.1.p1"; gene_id "MSTRG.2697";
scaf_00006	transdecoder	CDS	14388027	14389223	.	-	0	transcript_id "MSTRG.2697.1.p1"; gene_id "MSTRG.2697";
scaf_00006	transdecoder	CDS	14394619	14394746	.	-	2	transcript_id "MSTRG.2697.1.p1"; gene_id "MSTRG.2697";
scaf_00006	transdecoder	CDS	14395756	14395944	.	-	2	transcript_id "MSTRG.2697.1.p1"; gene_id "MSTRG.2697";
scaf_00006	transdecoder	CDS	14397004	14397162	.	-	2	transcript_id "MSTRG.2697.1.p1"; gene_id "MSTRG.2697";
scaf_00006	transdecoder	CDS	14399410	14399523	.	-	2	transcript_id "MSTRG.2697.1.p1"; gene_id "MSTRG.2697";
scaf_00006	transdecoder	CDS	14401112	14401259	.	-	0	transcript_id "MSTRG.2697.1.p1"; gene_id "MSTRG.2697";
scaf_00006	transdecoder	CDS	14401863	14402057	.	-	0	transcript_id "MSTRG.2697.1.p1"; gene_id "MSTRG.2697";
scaf_00006	transdecoder	CDS	14402592	14402759	.	-	0	transcript_id "MSTRG.2697.1.p1"; gene_id "MSTRG.2697";
scaf_00006	transdecoder	CDS	14403170	14403277	.	-	0	transcript_id "MSTRG.2697.1.p1"; gene_id "MSTRG.2697";
scaf_00006	transdecoder	exon	14383808	14384034	.	-	.	transcript_id "MSTRG.2697.2.p1"; gene_id "MSTRG.2697";
scaf_00006	transdecoder	exon	14388990	14389223	.	-	.	transcript_id "MSTRG.2697.2.p1"; gene_id "MSTRG.2697";
scaf_00006	transdecoder	exon	14394619	14394746	.	-	.	transcript_id "MSTRG.2697.2.p1"; gene_id "MSTRG.2697";
scaf_00006	transdecoder	exon	14395756	14395944	.	-	.	transcript_id "MSTRG.2697.2.p1"; gene_id "MSTRG.2697";
scaf_00006	transdecoder	exon	14397004	14397162	.	-	.	transcript_id "MSTRG.2697.2.p1"; gene_id "MSTRG.2697";
scaf_00006	transdecoder	exon	14399410	14399523	.	-	.	transcript_id "MSTRG.2697.2.p1"; gene_id "MSTRG.2697";
scaf_00006	transdecoder	exon	14401112	14401259	.	-	.	transcript_id "MSTRG.2697.2.p1"; gene_id "MSTRG.2697";
scaf_00006	transdecoder	exon	14401863	14402057	.	-	.	transcript_id "MSTRG.2697.2.p1"; gene_id "MSTRG.2697";
scaf_00006	transdecoder	exon	14402592	14402759	.	-	.	transcript_id "MSTRG.2697.2.p1"; gene_id "MSTRG.2697";
scaf_00006	transdecoder	exon	14403170	14403277	.	-	.	transcript_id "MSTRG.2697.2.p1"; gene_id "MSTRG.2697";
scaf_00006	transdecoder	exon	14410174	14410604	.	-	.	transcript_id "MSTRG.2697.2.p1"; gene_id "MSTRG.2697";
scaf_00006	transdecoder	CDS	14383969	14384034	.	-	0	transcript_id "MSTRG.2697.2.p1"; gene_id "MSTRG.2697";
scaf_00006	transdecoder	CDS	14388990	14389223	.	-	0	transcript_id "MSTRG.2697.2.p1"; gene_id "MSTRG.2697";
scaf_00006	transdecoder	CDS	14394619	14394746	.	-	2	transcript_id "MSTRG.2697.2.p1"; gene_id "MSTRG.2697";
scaf_00006	transdecoder	CDS	14395756	14395944	.	-	2	transcript_id "MSTRG.2697.2.p1"; gene_id "MSTRG.2697";
scaf_00006	transdecoder	CDS	14397004	14397162	.	-	2	transcript_id "MSTRG.2697.2.p1"; gene_id "MSTRG.2697";
scaf_00006	transdecoder	CDS	14399410	14399523	.	-	2	transcript_id "MSTRG.2697.2.p1"; gene_id "MSTRG.2697";
scaf_00006	transdecoder	CDS	14401112	14401259	.	-	0	transcript_id "MSTRG.2697.2.p1"; gene_id "MSTRG.2697";
scaf_00006	transdecoder	CDS	14401863	14402057	.	-	0	transcript_id "MSTRG.2697.2.p1"; gene_id "MSTRG.2697";
scaf_00006	transdecoder	CDS	14402592	14402759	.	-	0	transcript_id "MSTRG.2697.2.p1"; gene_id "MSTRG.2697";
scaf_00006	transdecoder	CDS	14403170	14403277	.	-	0	transcript_id "MSTRG.2697.2.p1"; gene_id "MSTRG.2697";
scaf_00006	transdecoder	exon	14395736	14395944	.	-	.	transcript_id "PMZ_0026821-RA.p1"; gene_id "MSTRG.2697";
scaf_00006	transdecoder	exon	14397004	14397162	.	-	.	transcript_id "PMZ_0026821-RA.p1"; gene_id "MSTRG.2697";
scaf_00006	transdecoder	exon	14399410	14399523	.	-	.	transcript_id "PMZ_0026821-RA.p1"; gene_id "MSTRG.2697";
scaf_00006	transdecoder	exon	14401112	14401259	.	-	.	transcript_id "PMZ_0026821-RA.p1"; gene_id "MSTRG.2697";
scaf_00006	transdecoder	exon	14401863	14402057	.	-	.	transcript_id "PMZ_0026821-RA.p1"; gene_id "MSTRG.2697";
scaf_00006	transdecoder	exon	14402592	14402759	.	-	.	transcript_id "PMZ_0026821-RA.p1"; gene_id "MSTRG.2697";
scaf_00006	transdecoder	exon	14403170	14403277	.	-	.	transcript_id "PMZ_0026821-RA.p1"; gene_id "MSTRG.2697";
scaf_00006	transdecoder	exon	14410174	14410604	.	-	.	transcript_id "PMZ_0026821-RA.p1"; gene_id "MSTRG.2697";
scaf_00006	transdecoder	CDS	14395736	14395944	.	-	2	transcript_id "PMZ_0026821-RA.p1"; gene_id "MSTRG.2697";
scaf_00006	transdecoder	CDS	14397004	14397162	.	-	2	transcript_id "PMZ_0026821-RA.p1"; gene_id "MSTRG.2697";
scaf_00006	transdecoder	CDS	14399410	14399523	.	-	2	transcript_id "PMZ_0026821-RA.p1"; gene_id "MSTRG.2697";
scaf_00006	transdecoder	CDS	14401112	14401259	.	-	0	transcript_id "PMZ_0026821-RA.p1"; gene_id "MSTRG.2697";
scaf_00006	transdecoder	CDS	14401863	14402057	.	-	0	transcript_id "PMZ_0026821-RA.p1"; gene_id "MSTRG.2697";
scaf_00006	transdecoder	CDS	14402592	14402759	.	-	0	transcript_id "PMZ_0026821-RA.p1"; gene_id "MSTRG.2697";
scaf_00006	transdecoder	CDS	14403170	14403277	.	-	0	transcript_id "PMZ_0026821-RA.p1"; gene_id "MSTRG.2697";
scaf_00006	transdecoder	exon	14410544	14410627	.	+	.	transcript_id "PMZ_0026822-RA.p1"; gene_id "MSTRG.2698";
scaf_00006	transdecoder	exon	14418568	14418696	.	+	.	transcript_id "PMZ_0026822-RA.p1"; gene_id "MSTRG.2698";
scaf_00006	transdecoder	exon	14418791	14418896	.	+	.	transcript_id "PMZ_0026822-RA.p1"; gene_id "MSTRG.2698";
scaf_00006	transdecoder	exon	14419037	14419173	.	+	.	transcript_id "PMZ_0026822-RA.p1"; gene_id "MSTRG.2698";
scaf_00006	transdecoder	exon	14420213	14420289	.	+	.	transcript_id "PMZ_0026822-RA.p1"; gene_id "MSTRG.2698";
scaf_00006	transdecoder	exon	14421184	14421354	.	+	.	transcript_id "PMZ_0026822-RA.p1"; gene_id "MSTRG.2698";
scaf_00006	transdecoder	exon	14421653	14421706	.	+	.	transcript_id "PMZ_0026822-RA.p1"; gene_id "MSTRG.2698";
scaf_00006	transdecoder	exon	14422720	14422832	.	+	.	transcript_id "PMZ_0026822-RA.p1"; gene_id "MSTRG.2698";
scaf_00006	transdecoder	exon	14423068	14423189	.	+	.	transcript_id "PMZ_0026822-RA.p1"; gene_id "MSTRG.2698";
scaf_00006	transdecoder	exon	14423414	14423443	.	+	.	transcript_id "PMZ_0026822-RA.p1"; gene_id "MSTRG.2698";
scaf_00006	transdecoder	exon	14423748	14423850	.	+	.	transcript_id "PMZ_0026822-RA.p1"; gene_id "MSTRG.2698";
scaf_00006	transdecoder	exon	14424321	14424400	.	+	.	transcript_id "PMZ_0026822-RA.p1"; gene_id "MSTRG.2698";
scaf_00006	transdecoder	exon	14424549	14424668	.	+	.	transcript_id "PMZ_0026822-RA.p1"; gene_id "MSTRG.2698";
scaf_00006	transdecoder	exon	14425064	14425238	.	+	.	transcript_id "PMZ_0026822-RA.p1"; gene_id "MSTRG.2698";
scaf_00006	transdecoder	exon	14425665	14425820	.	+	.	transcript_id "PMZ_0026822-RA.p1"; gene_id "MSTRG.2698";
scaf_00006	transdecoder	exon	14426193	14426359	.	+	.	transcript_id "PMZ_0026822-RA.p1"; gene_id "MSTRG.2698";
scaf_00006	transdecoder	exon	14426853	14427026	.	+	.	transcript_id "PMZ_0026822-RA.p1"; gene_id "MSTRG.2698";
scaf_00006	transdecoder	exon	14429276	14429455	.	+	.	transcript_id "PMZ_0026822-RA.p1"; gene_id "MSTRG.2698";
scaf_00006	transdecoder	exon	14429693	14429837	.	+	.	transcript_id "PMZ_0026822-RA.p1"; gene_id "MSTRG.2698";
scaf_00006	transdecoder	exon	14430140	14430249	.	+	.	transcript_id "PMZ_0026822-RA.p1"; gene_id "MSTRG.2698";
scaf_00006	transdecoder	exon	14430855	14430945	.	+	.	transcript_id "PMZ_0026822-RA.p1"; gene_id "MSTRG.2698";
scaf_00006	transdecoder	exon	14431082	14431164	.	+	.	transcript_id "PMZ_0026822-RA.p1"; gene_id "MSTRG.2698";
scaf_00006	transdecoder	CDS	14410544	14410627	.	+	0	transcript_id "PMZ_0026822-RA.p1"; gene_id "MSTRG.2698";
scaf_00006	transdecoder	CDS	14418568	14418696	.	+	0	transcript_id "PMZ_0026822-RA.p1"; gene_id "MSTRG.2698";
scaf_00006	transdecoder	CDS	14418791	14418896	.	+	0	transcript_id "PMZ_0026822-RA.p1"; gene_id "MSTRG.2698";
scaf_00006	transdecoder	CDS	14419037	14419173	.	+	2	transcript_id "PMZ_0026822-RA.p1"; gene_id "MSTRG.2698";
scaf_00006	transdecoder	CDS	14420213	14420289	.	+	0	transcript_id "PMZ_0026822-RA.p1"; gene_id "MSTRG.2698";
scaf_00006	transdecoder	CDS	14421184	14421354	.	+	1	transcript_id "PMZ_0026822-RA.p1"; gene_id "MSTRG.2698";
scaf_00006	transdecoder	CDS	14421653	14421706	.	+	1	transcript_id "PMZ_0026822-RA.p1"; gene_id "MSTRG.2698";
scaf_00006	transdecoder	CDS	14422720	14422832	.	+	1	transcript_id "PMZ_0026822-RA.p1"; gene_id "MSTRG.2698";
scaf_00006	transdecoder	CDS	14423068	14423189	.	+	2	transcript_id "PMZ_0026822-RA.p1"; gene_id "MSTRG.2698";
scaf_00006	transdecoder	CDS	14423414	14423443	.	+	0	transcript_id "PMZ_0026822-RA.p1"; gene_id "MSTRG.2698";
scaf_00006	transdecoder	CDS	14423748	14423850	.	+	0	transcript_id "PMZ_0026822-RA.p1"; gene_id "MSTRG.2698";
scaf_00006	transdecoder	CDS	14424321	14424400	.	+	2	transcript_id "PMZ_0026822-RA.p1"; gene_id "MSTRG.2698";
scaf_00006	transdecoder	CDS	14424549	14424668	.	+	0	transcript_id "PMZ_0026822-RA.p1"; gene_id "MSTRG.2698";
scaf_00006	transdecoder	CDS	14425064	14425238	.	+	0	transcript_id "PMZ_0026822-RA.p1"; gene_id "MSTRG.2698";
scaf_00006	transdecoder	CDS	14425665	14425820	.	+	2	transcript_id "PMZ_0026822-RA.p1"; gene_id "MSTRG.2698";
scaf_00006	transdecoder	CDS	14426193	14426359	.	+	2	transcript_id "PMZ_0026822-RA.p1"; gene_id "MSTRG.2698";
scaf_00006	transdecoder	CDS	14426853	14427026	.	+	0	transcript_id "PMZ_0026822-RA.p1"; gene_id "MSTRG.2698";
scaf_00006	transdecoder	CDS	14429276	14429455	.	+	0	transcript_id "PMZ_0026822-RA.p1"; gene_id "MSTRG.2698";
scaf_00006	transdecoder	CDS	14429693	14429837	.	+	0	transcript_id "PMZ_0026822-RA.p1"; gene_id "MSTRG.2698";
scaf_00006	transdecoder	CDS	14430140	14430249	.	+	2	transcript_id "PMZ_0026822-RA.p1"; gene_id "MSTRG.2698";
scaf_00006	transdecoder	CDS	14430855	14430945	.	+	0	transcript_id "PMZ_0026822-RA.p1"; gene_id "MSTRG.2698";
scaf_00006	transdecoder	CDS	14431082	14431083	.	+	2	transcript_id "PMZ_0026822-RA.p1"; gene_id "MSTRG.2698";
scaf_00006	transdecoder	exon	14416229	14416472	.	+	.	transcript_id "MSTRG.2698.2.p1"; gene_id "MSTRG.2698";
scaf_00006	transdecoder	exon	14418040	14418109	.	+	.	transcript_id "MSTRG.2698.2.p1"; gene_id "MSTRG.2698";
scaf_00006	transdecoder	exon	14418568	14418696	.	+	.	transcript_id "MSTRG.2698.2.p1"; gene_id "MSTRG.2698";
scaf_00006	transdecoder	exon	14418791	14418896	.	+	.	transcript_id "MSTRG.2698.2.p1"; gene_id "MSTRG.2698";
scaf_00006	transdecoder	exon	14419037	14419173	.	+	.	transcript_id "MSTRG.2698.2.p1"; gene_id "MSTRG.2698";
scaf_00006	transdecoder	exon	14420174	14420289	.	+	.	transcript_id "MSTRG.2698.2.p1"; gene_id "MSTRG.2698";
scaf_00006	transdecoder	exon	14421184	14421354	.	+	.	transcript_id "MSTRG.2698.2.p1"; gene_id "MSTRG.2698";
scaf_00006	transdecoder	exon	14421653	14421706	.	+	.	transcript_id "MSTRG.2698.2.p1"; gene_id "MSTRG.2698";
scaf_00006	transdecoder	exon	14422720	14422832	.	+	.	transcript_id "MSTRG.2698.2.p1"; gene_id "MSTRG.2698";
scaf_00006	transdecoder	exon	14423068	14423189	.	+	.	transcript_id "MSTRG.2698.2.p1"; gene_id "MSTRG.2698";
scaf_00006	transdecoder	exon	14423748	14423850	.	+	.	transcript_id "MSTRG.2698.2.p1"; gene_id "MSTRG.2698";
scaf_00006	transdecoder	exon	14424321	14424400	.	+	.	transcript_id "MSTRG.2698.2.p1"; gene_id "MSTRG.2698";
scaf_00006	transdecoder	exon	14424549	14424668	.	+	.	transcript_id "MSTRG.2698.2.p1"; gene_id "MSTRG.2698";
scaf_00006	transdecoder	exon	14425064	14425238	.	+	.	transcript_id "MSTRG.2698.2.p1"; gene_id "MSTRG.2698";
scaf_00006	transdecoder	exon	14425665	14425820	.	+	.	transcript_id "MSTRG.2698.2.p1"; gene_id "MSTRG.2698";
scaf_00006	transdecoder	exon	14426193	14426359	.	+	.	transcript_id "MSTRG.2698.2.p1"; gene_id "MSTRG.2698";
scaf_00006	transdecoder	exon	14426853	14427026	.	+	.	transcript_id "MSTRG.2698.2.p1"; gene_id "MSTRG.2698";
scaf_00006	transdecoder	exon	14429276	14429455	.	+	.	transcript_id "MSTRG.2698.2.p1"; gene_id "MSTRG.2698";
scaf_00006	transdecoder	exon	14430140	14430373	.	+	.	transcript_id "MSTRG.2698.2.p1"; gene_id "MSTRG.2698";
scaf_00006	transdecoder	exon	14430855	14430940	.	+	.	transcript_id "MSTRG.2698.2.p1"; gene_id "MSTRG.2698";
scaf_00006	transdecoder	exon	14431082	14431160	.	+	.	transcript_id "MSTRG.2698.2.p1"; gene_id "MSTRG.2698";
scaf_00006	transdecoder	exon	14431372	14431442	.	+	.	transcript_id "MSTRG.2698.2.p1"; gene_id "MSTRG.2698";
scaf_00006	transdecoder	exon	14431538	14432466	.	+	.	transcript_id "MSTRG.2698.2.p1"; gene_id "MSTRG.2698";
scaf_00006	transdecoder	CDS	14416459	14416472	.	+	0	transcript_id "MSTRG.2698.2.p1"; gene_id "MSTRG.2698";
scaf_00006	transdecoder	CDS	14418040	14418109	.	+	1	transcript_id "MSTRG.2698.2.p1"; gene_id "MSTRG.2698";
scaf_00006	transdecoder	CDS	14418568	14418696	.	+	0	transcript_id "MSTRG.2698.2.p1"; gene_id "MSTRG.2698";
scaf_00006	transdecoder	CDS	14418791	14418896	.	+	0	transcript_id "MSTRG.2698.2.p1"; gene_id "MSTRG.2698";
scaf_00006	transdecoder	CDS	14419037	14419173	.	+	2	transcript_id "MSTRG.2698.2.p1"; gene_id "MSTRG.2698";
scaf_00006	transdecoder	CDS	14420174	14420289	.	+	0	transcript_id "MSTRG.2698.2.p1"; gene_id "MSTRG.2698";
scaf_00006	transdecoder	CDS	14421184	14421354	.	+	1	transcript_id "MSTRG.2698.2.p1"; gene_id "MSTRG.2698";
scaf_00006	transdecoder	CDS	14421653	14421706	.	+	1	transcript_id "MSTRG.2698.2.p1"; gene_id "MSTRG.2698";
scaf_00006	transdecoder	CDS	14422720	14422832	.	+	1	transcript_id "MSTRG.2698.2.p1"; gene_id "MSTRG.2698";
scaf_00006	transdecoder	CDS	14423068	14423189	.	+	2	transcript_id "MSTRG.2698.2.p1"; gene_id "MSTRG.2698";
scaf_00006	transdecoder	CDS	14423748	14423850	.	+	0	transcript_id "MSTRG.2698.2.p1"; gene_id "MSTRG.2698";
scaf_00006	transdecoder	CDS	14424321	14424400	.	+	2	transcript_id "MSTRG.2698.2.p1"; gene_id "MSTRG.2698";
scaf_00006	transdecoder	CDS	14424549	14424668	.	+	0	transcript_id "MSTRG.2698.2.p1"; gene_id "MSTRG.2698";
scaf_00006	transdecoder	CDS	14425064	14425238	.	+	0	transcript_id "MSTRG.2698.2.p1"; gene_id "MSTRG.2698";
scaf_00006	transdecoder	CDS	14425665	14425820	.	+	2	transcript_id "MSTRG.2698.2.p1"; gene_id "MSTRG.2698";
scaf_00006	transdecoder	CDS	14426193	14426359	.	+	2	transcript_id "MSTRG.2698.2.p1"; gene_id "MSTRG.2698";
scaf_00006	transdecoder	CDS	14426853	14427026	.	+	0	transcript_id "MSTRG.2698.2.p1"; gene_id "MSTRG.2698";
scaf_00006	transdecoder	CDS	14429276	14429455	.	+	0	transcript_id "MSTRG.2698.2.p1"; gene_id "MSTRG.2698";
scaf_00006	transdecoder	CDS	14430140	14430373	.	+	0	transcript_id "MSTRG.2698.2.p1"; gene_id "MSTRG.2698";
scaf_00006	transdecoder	CDS	14430855	14430940	.	+	0	transcript_id "MSTRG.2698.2.p1"; gene_id "MSTRG.2698";
scaf_00006	transdecoder	CDS	14431082	14431160	.	+	1	transcript_id "MSTRG.2698.2.p1"; gene_id "MSTRG.2698";
scaf_00006	transdecoder	CDS	14431372	14431442	.	+	0	transcript_id "MSTRG.2698.2.p1"; gene_id "MSTRG.2698";
scaf_00006	transdecoder	CDS	14431538	14431553	.	+	1	transcript_id "MSTRG.2698.2.p1"; gene_id "MSTRG.2698";
scaf_00006	transdecoder	exon	14416289	14416472	.	+	.	transcript_id "MSTRG.2698.3.p1"; gene_id "MSTRG.2698";
scaf_00006	transdecoder	exon	14418040	14418109	.	+	.	transcript_id "MSTRG.2698.3.p1"; gene_id "MSTRG.2698";
scaf_00006	transdecoder	exon	14418568	14418696	.	+	.	transcript_id "MSTRG.2698.3.p1"; gene_id "MSTRG.2698";
scaf_00006	transdecoder	exon	14418791	14418896	.	+	.	transcript_id "MSTRG.2698.3.p1"; gene_id "MSTRG.2698";
scaf_00006	transdecoder	exon	14419037	14419173	.	+	.	transcript_id "MSTRG.2698.3.p1"; gene_id "MSTRG.2698";
scaf_00006	transdecoder	exon	14420174	14420289	.	+	.	transcript_id "MSTRG.2698.3.p1"; gene_id "MSTRG.2698";
scaf_00006	transdecoder	exon	14421184	14421354	.	+	.	transcript_id "MSTRG.2698.3.p1"; gene_id "MSTRG.2698";
scaf_00006	transdecoder	exon	14422720	14422832	.	+	.	transcript_id "MSTRG.2698.3.p1"; gene_id "MSTRG.2698";
scaf_00006	transdecoder	exon	14423068	14423189	.	+	.	transcript_id "MSTRG.2698.3.p1"; gene_id "MSTRG.2698";
scaf_00006	transdecoder	exon	14423748	14423850	.	+	.	transcript_id "MSTRG.2698.3.p1"; gene_id "MSTRG.2698";
scaf_00006	transdecoder	exon	14424321	14424400	.	+	.	transcript_id "MSTRG.2698.3.p1"; gene_id "MSTRG.2698";
scaf_00006	transdecoder	exon	14424549	14424668	.	+	.	transcript_id "MSTRG.2698.3.p1"; gene_id "MSTRG.2698";
scaf_00006	transdecoder	exon	14425064	14425238	.	+	.	transcript_id "MSTRG.2698.3.p1"; gene_id "MSTRG.2698";
scaf_00006	transdecoder	exon	14425665	14425820	.	+	.	transcript_id "MSTRG.2698.3.p1"; gene_id "MSTRG.2698";
scaf_00006	transdecoder	exon	14426193	14426359	.	+	.	transcript_id "MSTRG.2698.3.p1"; gene_id "MSTRG.2698";
scaf_00006	transdecoder	exon	14426853	14427026	.	+	.	transcript_id "MSTRG.2698.3.p1"; gene_id "MSTRG.2698";
scaf_00006	transdecoder	exon	14429276	14429455	.	+	.	transcript_id "MSTRG.2698.3.p1"; gene_id "MSTRG.2698";
scaf_00006	transdecoder	exon	14430140	14430373	.	+	.	transcript_id "MSTRG.2698.3.p1"; gene_id "MSTRG.2698";
scaf_00006	transdecoder	exon	14430855	14430940	.	+	.	transcript_id "MSTRG.2698.3.p1"; gene_id "MSTRG.2698";
scaf_00006	transdecoder	exon	14431082	14431160	.	+	.	transcript_id "MSTRG.2698.3.p1"; gene_id "MSTRG.2698";
scaf_00006	transdecoder	exon	14431372	14431442	.	+	.	transcript_id "MSTRG.2698.3.p1"; gene_id "MSTRG.2698";
scaf_00006	transdecoder	exon	14431538	14432457	.	+	.	transcript_id "MSTRG.2698.3.p1"; gene_id "MSTRG.2698";
scaf_00006	transdecoder	CDS	14416459	14416472	.	+	0	transcript_id "MSTRG.2698.3.p1"; gene_id "MSTRG.2698";
scaf_00006	transdecoder	CDS	14418040	14418109	.	+	1	transcript_id "MSTRG.2698.3.p1"; gene_id "MSTRG.2698";
scaf_00006	transdecoder	CDS	14418568	14418696	.	+	0	transcript_id "MSTRG.2698.3.p1"; gene_id "MSTRG.2698";
scaf_00006	transdecoder	CDS	14418791	14418896	.	+	0	transcript_id "MSTRG.2698.3.p1"; gene_id "MSTRG.2698";
scaf_00006	transdecoder	CDS	14419037	14419173	.	+	2	transcript_id "MSTRG.2698.3.p1"; gene_id "MSTRG.2698";
scaf_00006	transdecoder	CDS	14420174	14420289	.	+	0	transcript_id "MSTRG.2698.3.p1"; gene_id "MSTRG.2698";
scaf_00006	transdecoder	CDS	14421184	14421354	.	+	1	transcript_id "MSTRG.2698.3.p1"; gene_id "MSTRG.2698";
scaf_00006	transdecoder	CDS	14422720	14422832	.	+	1	transcript_id "MSTRG.2698.3.p1"; gene_id "MSTRG.2698";
scaf_00006	transdecoder	CDS	14423068	14423189	.	+	2	transcript_id "MSTRG.2698.3.p1"; gene_id "MSTRG.2698";
scaf_00006	transdecoder	CDS	14423748	14423850	.	+	0	transcript_id "MSTRG.2698.3.p1"; gene_id "MSTRG.2698";
scaf_00006	transdecoder	CDS	14424321	14424400	.	+	2	transcript_id "MSTRG.2698.3.p1"; gene_id "MSTRG.2698";
scaf_00006	transdecoder	CDS	14424549	14424668	.	+	0	transcript_id "MSTRG.2698.3.p1"; gene_id "MSTRG.2698";
scaf_00006	transdecoder	CDS	14425064	14425238	.	+	0	transcript_id "MSTRG.2698.3.p1"; gene_id "MSTRG.2698";
scaf_00006	transdecoder	CDS	14425665	14425820	.	+	2	transcript_id "MSTRG.2698.3.p1"; gene_id "MSTRG.2698";
scaf_00006	transdecoder	CDS	14426193	14426359	.	+	2	transcript_id "MSTRG.2698.3.p1"; gene_id "MSTRG.2698";
scaf_00006	transdecoder	CDS	14426853	14427026	.	+	0	transcript_id "MSTRG.2698.3.p1"; gene_id "MSTRG.2698";
scaf_00006	transdecoder	CDS	14429276	14429455	.	+	0	transcript_id "MSTRG.2698.3.p1"; gene_id "MSTRG.2698";
scaf_00006	transdecoder	CDS	14430140	14430373	.	+	0	transcript_id "MSTRG.2698.3.p1"; gene_id "MSTRG.2698";
scaf_00006	transdecoder	CDS	14430855	14430940	.	+	0	transcript_id "MSTRG.2698.3.p1"; gene_id "MSTRG.2698";
scaf_00006	transdecoder	CDS	14431082	14431160	.	+	1	transcript_id "MSTRG.2698.3.p1"; gene_id "MSTRG.2698";
scaf_00006	transdecoder	CDS	14431372	14431442	.	+	0	transcript_id "MSTRG.2698.3.p1"; gene_id "MSTRG.2698";
scaf_00006	transdecoder	CDS	14431538	14431553	.	+	1	transcript_id "MSTRG.2698.3.p1"; gene_id "MSTRG.2698";
scaf_00006	transdecoder	exon	14418791	14418896	.	+	.	transcript_id "MSTRG.2698.4.p1"; gene_id "MSTRG.2698";
scaf_00006	transdecoder	exon	14419037	14419173	.	+	.	transcript_id "MSTRG.2698.4.p1"; gene_id "MSTRG.2698";
scaf_00006	transdecoder	exon	14420174	14420289	.	+	.	transcript_id "MSTRG.2698.4.p1"; gene_id "MSTRG.2698";
scaf_00006	transdecoder	exon	14421184	14421354	.	+	.	transcript_id "MSTRG.2698.4.p1"; gene_id "MSTRG.2698";
scaf_00006	transdecoder	exon	14422720	14422832	.	+	.	transcript_id "MSTRG.2698.4.p1"; gene_id "MSTRG.2698";
scaf_00006	transdecoder	exon	14423068	14423189	.	+	.	transcript_id "MSTRG.2698.4.p1"; gene_id "MSTRG.2698";
scaf_00006	transdecoder	exon	14423748	14423850	.	+	.	transcript_id "MSTRG.2698.4.p1"; gene_id "MSTRG.2698";
scaf_00006	transdecoder	exon	14424321	14424400	.	+	.	transcript_id "MSTRG.2698.4.p1"; gene_id "MSTRG.2698";
scaf_00006	transdecoder	exon	14424549	14424668	.	+	.	transcript_id "MSTRG.2698.4.p1"; gene_id "MSTRG.2698";
scaf_00006	transdecoder	exon	14425064	14425238	.	+	.	transcript_id "MSTRG.2698.4.p1"; gene_id "MSTRG.2698";
scaf_00006	transdecoder	exon	14425665	14425820	.	+	.	transcript_id "MSTRG.2698.4.p1"; gene_id "MSTRG.2698";
scaf_00006	transdecoder	exon	14426193	14426359	.	+	.	transcript_id "MSTRG.2698.4.p1"; gene_id "MSTRG.2698";
scaf_00006	transdecoder	exon	14426853	14427026	.	+	.	transcript_id "MSTRG.2698.4.p1"; gene_id "MSTRG.2698";
scaf_00006	transdecoder	exon	14429276	14429455	.	+	.	transcript_id "MSTRG.2698.4.p1"; gene_id "MSTRG.2698";
scaf_00006	transdecoder	exon	14429693	14429995	.	+	.	transcript_id "MSTRG.2698.4.p1"; gene_id "MSTRG.2698";
scaf_00006	transdecoder	exon	14430140	14430373	.	+	.	transcript_id "MSTRG.2698.4.p1"; gene_id "MSTRG.2698";
scaf_00006	transdecoder	exon	14430855	14430940	.	+	.	transcript_id "MSTRG.2698.4.p1"; gene_id "MSTRG.2698";
scaf_00006	transdecoder	exon	14431082	14431160	.	+	.	transcript_id "MSTRG.2698.4.p1"; gene_id "MSTRG.2698";
scaf_00006	transdecoder	exon	14431372	14431442	.	+	.	transcript_id "MSTRG.2698.4.p1"; gene_id "MSTRG.2698";
scaf_00006	transdecoder	exon	14431538	14432401	.	+	.	transcript_id "MSTRG.2698.4.p1"; gene_id "MSTRG.2698";
scaf_00006	transdecoder	CDS	14418791	14418896	.	+	0	transcript_id "MSTRG.2698.4.p1"; gene_id "MSTRG.2698";
scaf_00006	transdecoder	CDS	14419037	14419173	.	+	2	transcript_id "MSTRG.2698.4.p1"; gene_id "MSTRG.2698";
scaf_00006	transdecoder	CDS	14420174	14420289	.	+	0	transcript_id "MSTRG.2698.4.p1"; gene_id "MSTRG.2698";
scaf_00006	transdecoder	CDS	14421184	14421354	.	+	1	transcript_id "MSTRG.2698.4.p1"; gene_id "MSTRG.2698";
scaf_00006	transdecoder	CDS	14422720	14422832	.	+	1	transcript_id "MSTRG.2698.4.p1"; gene_id "MSTRG.2698";
scaf_00006	transdecoder	CDS	14423068	14423189	.	+	2	transcript_id "MSTRG.2698.4.p1"; gene_id "MSTRG.2698";
scaf_00006	transdecoder	CDS	14423748	14423850	.	+	0	transcript_id "MSTRG.2698.4.p1"; gene_id "MSTRG.2698";
scaf_00006	transdecoder	CDS	14424321	14424400	.	+	2	transcript_id "MSTRG.2698.4.p1"; gene_id "MSTRG.2698";
scaf_00006	transdecoder	CDS	14424549	14424668	.	+	0	transcript_id "MSTRG.2698.4.p1"; gene_id "MSTRG.2698";
scaf_00006	transdecoder	CDS	14425064	14425238	.	+	0	transcript_id "MSTRG.2698.4.p1"; gene_id "MSTRG.2698";
scaf_00006	transdecoder	CDS	14425665	14425820	.	+	2	transcript_id "MSTRG.2698.4.p1"; gene_id "MSTRG.2698";
scaf_00006	transdecoder	CDS	14426193	14426359	.	+	2	transcript_id "MSTRG.2698.4.p1"; gene_id "MSTRG.2698";
scaf_00006	transdecoder	CDS	14426853	14427026	.	+	0	transcript_id "MSTRG.2698.4.p1"; gene_id "MSTRG.2698";
scaf_00006	transdecoder	CDS	14429276	14429455	.	+	0	transcript_id "MSTRG.2698.4.p1"; gene_id "MSTRG.2698";
scaf_00006	transdecoder	CDS	14429693	14429995	.	+	0	transcript_id "MSTRG.2698.4.p1"; gene_id "MSTRG.2698";
scaf_00006	transdecoder	CDS	14430140	14430373	.	+	0	transcript_id "MSTRG.2698.4.p1"; gene_id "MSTRG.2698";
scaf_00006	transdecoder	CDS	14430855	14430940	.	+	0	transcript_id "MSTRG.2698.4.p1"; gene_id "MSTRG.2698";
scaf_00006	transdecoder	CDS	14431082	14431160	.	+	1	transcript_id "MSTRG.2698.4.p1"; gene_id "MSTRG.2698";
scaf_00006	transdecoder	CDS	14431372	14431442	.	+	0	transcript_id "MSTRG.2698.4.p1"; gene_id "MSTRG.2698";
scaf_00006	transdecoder	CDS	14431538	14431553	.	+	1	transcript_id "MSTRG.2698.4.p1"; gene_id "MSTRG.2698";
scaf_00006	transdecoder	exon	14435587	14436014	.	+	.	transcript_id "MSTRG.2699.1.p1"; gene_id "MSTRG.2699";
scaf_00006	transdecoder	exon	14438070	14438168	.	+	.	transcript_id "MSTRG.2699.1.p1"; gene_id "MSTRG.2699";
scaf_00006	transdecoder	exon	14438842	14438965	.	+	.	transcript_id "MSTRG.2699.1.p1"; gene_id "MSTRG.2699";
scaf_00006	transdecoder	exon	14439805	14439961	.	+	.	transcript_id "MSTRG.2699.1.p1"; gene_id "MSTRG.2699";
scaf_00006	transdecoder	exon	14440861	14440950	.	+	.	transcript_id "MSTRG.2699.1.p1"; gene_id "MSTRG.2699";
scaf_00006	transdecoder	exon	14441223	14441312	.	+	.	transcript_id "MSTRG.2699.1.p1"; gene_id "MSTRG.2699";
scaf_00006	transdecoder	exon	14442208	14442286	.	+	.	transcript_id "MSTRG.2699.1.p1"; gene_id "MSTRG.2699";
scaf_00006	transdecoder	exon	14442432	14442563	.	+	.	transcript_id "MSTRG.2699.1.p1"; gene_id "MSTRG.2699";
scaf_00006	transdecoder	exon	14443444	14443512	.	+	.	transcript_id "MSTRG.2699.1.p1"; gene_id "MSTRG.2699";
scaf_00006	transdecoder	exon	14443678	14443874	.	+	.	transcript_id "MSTRG.2699.1.p1"; gene_id "MSTRG.2699";
scaf_00006	transdecoder	exon	14445380	14445517	.	+	.	transcript_id "MSTRG.2699.1.p1"; gene_id "MSTRG.2699";
scaf_00006	transdecoder	exon	14447008	14447338	.	+	.	transcript_id "MSTRG.2699.1.p1"; gene_id "MSTRG.2699";
scaf_00006	transdecoder	exon	14447773	14448052	.	+	.	transcript_id "MSTRG.2699.1.p1"; gene_id "MSTRG.2699";
scaf_00006	transdecoder	exon	14450505	14450732	.	+	.	transcript_id "MSTRG.2699.1.p1"; gene_id "MSTRG.2699";
scaf_00006	transdecoder	exon	14450890	14450922	.	+	.	transcript_id "MSTRG.2699.1.p1"; gene_id "MSTRG.2699";
scaf_00006	transdecoder	exon	14451367	14451557	.	+	.	transcript_id "MSTRG.2699.1.p1"; gene_id "MSTRG.2699";
scaf_00006	transdecoder	exon	14451758	14451833	.	+	.	transcript_id "MSTRG.2699.1.p1"; gene_id "MSTRG.2699";
scaf_00006	transdecoder	exon	14452143	14452324	.	+	.	transcript_id "MSTRG.2699.1.p1"; gene_id "MSTRG.2699";
scaf_00006	transdecoder	exon	14464911	14465102	.	+	.	transcript_id "MSTRG.2699.1.p1"; gene_id "MSTRG.2699";
scaf_00006	transdecoder	exon	14477880	14477939	.	+	.	transcript_id "MSTRG.2699.1.p1"; gene_id "MSTRG.2699";
scaf_00006	transdecoder	exon	14480738	14480897	.	+	.	transcript_id "MSTRG.2699.1.p1"; gene_id "MSTRG.2699";
scaf_00006	transdecoder	exon	14488646	14488736	.	+	.	transcript_id "MSTRG.2699.1.p1"; gene_id "MSTRG.2699";
scaf_00006	transdecoder	exon	14490072	14490146	.	+	.	transcript_id "MSTRG.2699.1.p1"; gene_id "MSTRG.2699";
scaf_00006	transdecoder	exon	14497687	14497822	.	+	.	transcript_id "MSTRG.2699.1.p1"; gene_id "MSTRG.2699";
scaf_00006	transdecoder	exon	14506520	14507940	.	+	.	transcript_id "MSTRG.2699.1.p1"; gene_id "MSTRG.2699";
scaf_00006	transdecoder	CDS	14447824	14448052	.	+	0	transcript_id "MSTRG.2699.1.p1"; gene_id "MSTRG.2699";
scaf_00006	transdecoder	CDS	14450505	14450732	.	+	2	transcript_id "MSTRG.2699.1.p1"; gene_id "MSTRG.2699";
scaf_00006	transdecoder	CDS	14450890	14450922	.	+	2	transcript_id "MSTRG.2699.1.p1"; gene_id "MSTRG.2699";
scaf_00006	transdecoder	CDS	14451367	14451557	.	+	2	transcript_id "MSTRG.2699.1.p1"; gene_id "MSTRG.2699";
scaf_00006	transdecoder	CDS	14451758	14451833	.	+	0	transcript_id "MSTRG.2699.1.p1"; gene_id "MSTRG.2699";
scaf_00006	transdecoder	CDS	14452143	14452324	.	+	2	transcript_id "MSTRG.2699.1.p1"; gene_id "MSTRG.2699";
scaf_00006	transdecoder	CDS	14464911	14465102	.	+	0	transcript_id "MSTRG.2699.1.p1"; gene_id "MSTRG.2699";
scaf_00006	transdecoder	CDS	14477880	14477939	.	+	0	transcript_id "MSTRG.2699.1.p1"; gene_id "MSTRG.2699";
scaf_00006	transdecoder	CDS	14480738	14480897	.	+	0	transcript_id "MSTRG.2699.1.p1"; gene_id "MSTRG.2699";
scaf_00006	transdecoder	CDS	14488646	14488736	.	+	2	transcript_id "MSTRG.2699.1.p1"; gene_id "MSTRG.2699";
scaf_00006	transdecoder	CDS	14490072	14490146	.	+	1	transcript_id "MSTRG.2699.1.p1"; gene_id "MSTRG.2699";
scaf_00006	transdecoder	CDS	14497687	14497822	.	+	1	transcript_id "MSTRG.2699.1.p1"; gene_id "MSTRG.2699";
scaf_00006	transdecoder	CDS	14506520	14506603	.	+	0	transcript_id "MSTRG.2699.1.p1"; gene_id "MSTRG.2699";
scaf_00006	transdecoder	exon	14435587	14436014	.	+	.	transcript_id "MSTRG.2699.2.p1"; gene_id "MSTRG.2699";
scaf_00006	transdecoder	exon	14438070	14438168	.	+	.	transcript_id "MSTRG.2699.2.p1"; gene_id "MSTRG.2699";
scaf_00006	transdecoder	exon	14438842	14438965	.	+	.	transcript_id "MSTRG.2699.2.p1"; gene_id "MSTRG.2699";
scaf_00006	transdecoder	exon	14439808	14439961	.	+	.	transcript_id "MSTRG.2699.2.p1"; gene_id "MSTRG.2699";
scaf_00006	transdecoder	exon	14440861	14440950	.	+	.	transcript_id "MSTRG.2699.2.p1"; gene_id "MSTRG.2699";
scaf_00006	transdecoder	exon	14441223	14441312	.	+	.	transcript_id "MSTRG.2699.2.p1"; gene_id "MSTRG.2699";
scaf_00006	transdecoder	exon	14442208	14442286	.	+	.	transcript_id "MSTRG.2699.2.p1"; gene_id "MSTRG.2699";
scaf_00006	transdecoder	exon	14442432	14442563	.	+	.	transcript_id "MSTRG.2699.2.p1"; gene_id "MSTRG.2699";
scaf_00006	transdecoder	exon	14443444	14443512	.	+	.	transcript_id "MSTRG.2699.2.p1"; gene_id "MSTRG.2699";
scaf_00006	transdecoder	exon	14443678	14443874	.	+	.	transcript_id "MSTRG.2699.2.p1"; gene_id "MSTRG.2699";
scaf_00006	transdecoder	exon	14445380	14445517	.	+	.	transcript_id "MSTRG.2699.2.p1"; gene_id "MSTRG.2699";
scaf_00006	transdecoder	exon	14447008	14447338	.	+	.	transcript_id "MSTRG.2699.2.p1"; gene_id "MSTRG.2699";
scaf_00006	transdecoder	exon	14447773	14448052	.	+	.	transcript_id "MSTRG.2699.2.p1"; gene_id "MSTRG.2699";
scaf_00006	transdecoder	exon	14450505	14450732	.	+	.	transcript_id "MSTRG.2699.2.p1"; gene_id "MSTRG.2699";
scaf_00006	transdecoder	exon	14450890	14450922	.	+	.	transcript_id "MSTRG.2699.2.p1"; gene_id "MSTRG.2699";
scaf_00006	transdecoder	exon	14451367	14451557	.	+	.	transcript_id "MSTRG.2699.2.p1"; gene_id "MSTRG.2699";
scaf_00006	transdecoder	exon	14451758	14451833	.	+	.	transcript_id "MSTRG.2699.2.p1"; gene_id "MSTRG.2699";
scaf_00006	transdecoder	exon	14452143	14452324	.	+	.	transcript_id "MSTRG.2699.2.p1"; gene_id "MSTRG.2699";
scaf_00006	transdecoder	exon	14464911	14465102	.	+	.	transcript_id "MSTRG.2699.2.p1"; gene_id "MSTRG.2699";
scaf_00006	transdecoder	exon	14477880	14477939	.	+	.	transcript_id "MSTRG.2699.2.p1"; gene_id "MSTRG.2699";
scaf_00006	transdecoder	exon	14480738	14480897	.	+	.	transcript_id "MSTRG.2699.2.p1"; gene_id "MSTRG.2699";
scaf_00006	transdecoder	exon	14488646	14488736	.	+	.	transcript_id "MSTRG.2699.2.p1"; gene_id "MSTRG.2699";
scaf_00006	transdecoder	exon	14490072	14490146	.	+	.	transcript_id "MSTRG.2699.2.p1"; gene_id "MSTRG.2699";
scaf_00006	transdecoder	exon	14497687	14497822	.	+	.	transcript_id "MSTRG.2699.2.p1"; gene_id "MSTRG.2699";
scaf_00006	transdecoder	exon	14506520	14508148	.	+	.	transcript_id "MSTRG.2699.2.p1"; gene_id "MSTRG.2699";
scaf_00006	transdecoder	CDS	14447824	14448052	.	+	0	transcript_id "MSTRG.2699.2.p1"; gene_id "MSTRG.2699";
scaf_00006	transdecoder	CDS	14450505	14450732	.	+	2	transcript_id "MSTRG.2699.2.p1"; gene_id "MSTRG.2699";
scaf_00006	transdecoder	CDS	14450890	14450922	.	+	2	transcript_id "MSTRG.2699.2.p1"; gene_id "MSTRG.2699";
scaf_00006	transdecoder	CDS	14451367	14451557	.	+	2	transcript_id "MSTRG.2699.2.p1"; gene_id "MSTRG.2699";
scaf_00006	transdecoder	CDS	14451758	14451833	.	+	0	transcript_id "MSTRG.2699.2.p1"; gene_id "MSTRG.2699";
scaf_00006	transdecoder	CDS	14452143	14452324	.	+	2	transcript_id "MSTRG.2699.2.p1"; gene_id "MSTRG.2699";
scaf_00006	transdecoder	CDS	14464911	14465102	.	+	0	transcript_id "MSTRG.2699.2.p1"; gene_id "MSTRG.2699";
scaf_00006	transdecoder	CDS	14477880	14477939	.	+	0	transcript_id "MSTRG.2699.2.p1"; gene_id "MSTRG.2699";
scaf_00006	transdecoder	CDS	14480738	14480897	.	+	0	transcript_id "MSTRG.2699.2.p1"; gene_id "MSTRG.2699";
scaf_00006	transdecoder	CDS	14488646	14488736	.	+	2	transcript_id "MSTRG.2699.2.p1"; gene_id "MSTRG.2699";
scaf_00006	transdecoder	CDS	14490072	14490146	.	+	1	transcript_id "MSTRG.2699.2.p1"; gene_id "MSTRG.2699";
scaf_00006	transdecoder	CDS	14497687	14497822	.	+	1	transcript_id "MSTRG.2699.2.p1"; gene_id "MSTRG.2699";
scaf_00006	transdecoder	CDS	14506520	14506603	.	+	0	transcript_id "MSTRG.2699.2.p1"; gene_id "MSTRG.2699";
scaf_00006	transdecoder	exon	14435662	14436014	.	+	.	transcript_id "PMZ_0026823-RA.p1"; gene_id "MSTRG.2699";
scaf_00006	transdecoder	exon	14438842	14438923	.	+	.	transcript_id "PMZ_0026823-RA.p1"; gene_id "MSTRG.2699";
scaf_00006	transdecoder	exon	14439805	14439961	.	+	.	transcript_id "PMZ_0026823-RA.p1"; gene_id "MSTRG.2699";
scaf_00006	transdecoder	exon	14441223	14441312	.	+	.	transcript_id "PMZ_0026823-RA.p1"; gene_id "MSTRG.2699";
scaf_00006	transdecoder	exon	14442208	14442286	.	+	.	transcript_id "PMZ_0026823-RA.p1"; gene_id "MSTRG.2699";
scaf_00006	transdecoder	exon	14442432	14442563	.	+	.	transcript_id "PMZ_0026823-RA.p1"; gene_id "MSTRG.2699";
scaf_00006	transdecoder	exon	14443444	14443512	.	+	.	transcript_id "PMZ_0026823-RA.p1"; gene_id "MSTRG.2699";
scaf_00006	transdecoder	exon	14443678	14443874	.	+	.	transcript_id "PMZ_0026823-RA.p1"; gene_id "MSTRG.2699";
scaf_00006	transdecoder	exon	14447008	14447338	.	+	.	transcript_id "PMZ_0026823-RA.p1"; gene_id "MSTRG.2699";
scaf_00006	transdecoder	exon	14447447	14447477	.	+	.	transcript_id "PMZ_0026823-RA.p1"; gene_id "MSTRG.2699";
scaf_00006	transdecoder	exon	14447773	14448052	.	+	.	transcript_id "PMZ_0026823-RA.p1"; gene_id "MSTRG.2699";
scaf_00006	transdecoder	exon	14450505	14450732	.	+	.	transcript_id "PMZ_0026823-RA.p1"; gene_id "MSTRG.2699";
scaf_00006	transdecoder	exon	14451367	14451557	.	+	.	transcript_id "PMZ_0026823-RA.p1"; gene_id "MSTRG.2699";
scaf_00006	transdecoder	exon	14451758	14451833	.	+	.	transcript_id "PMZ_0026823-RA.p1"; gene_id "MSTRG.2699";
scaf_00006	transdecoder	exon	14452143	14452324	.	+	.	transcript_id "PMZ_0026823-RA.p1"; gene_id "MSTRG.2699";
scaf_00006	transdecoder	exon	14464911	14465102	.	+	.	transcript_id "PMZ_0026823-RA.p1"; gene_id "MSTRG.2699";
scaf_00006	transdecoder	exon	14477880	14477939	.	+	.	transcript_id "PMZ_0026823-RA.p1"; gene_id "MSTRG.2699";
scaf_00006	transdecoder	exon	14480738	14480897	.	+	.	transcript_id "PMZ_0026823-RA.p1"; gene_id "MSTRG.2699";
scaf_00006	transdecoder	exon	14488646	14488749	.	+	.	transcript_id "PMZ_0026823-RA.p1"; gene_id "MSTRG.2699";
scaf_00006	transdecoder	CDS	14435872	14436014	.	+	0	transcript_id "PMZ_0026823-RA.p1"; gene_id "MSTRG.2699";
scaf_00006	transdecoder	CDS	14438842	14438923	.	+	1	transcript_id "PMZ_0026823-RA.p1"; gene_id "MSTRG.2699";
scaf_00006	transdecoder	CDS	14439805	14439961	.	+	0	transcript_id "PMZ_0026823-RA.p1"; gene_id "MSTRG.2699";
scaf_00006	transdecoder	CDS	14441223	14441312	.	+	2	transcript_id "PMZ_0026823-RA.p1"; gene_id "MSTRG.2699";
scaf_00006	transdecoder	CDS	14442208	14442286	.	+	2	transcript_id "PMZ_0026823-RA.p1"; gene_id "MSTRG.2699";
scaf_00006	transdecoder	CDS	14442432	14442563	.	+	1	transcript_id "PMZ_0026823-RA.p1"; gene_id "MSTRG.2699";
scaf_00006	transdecoder	CDS	14443444	14443512	.	+	1	transcript_id "PMZ_0026823-RA.p1"; gene_id "MSTRG.2699";
scaf_00006	transdecoder	CDS	14443678	14443874	.	+	1	transcript_id "PMZ_0026823-RA.p1"; gene_id "MSTRG.2699";
scaf_00006	transdecoder	CDS	14447008	14447338	.	+	2	transcript_id "PMZ_0026823-RA.p1"; gene_id "MSTRG.2699";
scaf_00006	transdecoder	CDS	14447447	14447477	.	+	1	transcript_id "PMZ_0026823-RA.p1"; gene_id "MSTRG.2699";
scaf_00006	transdecoder	CDS	14447773	14448052	.	+	0	transcript_id "PMZ_0026823-RA.p1"; gene_id "MSTRG.2699";
scaf_00006	transdecoder	CDS	14450505	14450732	.	+	2	transcript_id "PMZ_0026823-RA.p1"; gene_id "MSTRG.2699";
scaf_00006	transdecoder	CDS	14451367	14451557	.	+	2	transcript_id "PMZ_0026823-RA.p1"; gene_id "MSTRG.2699";
scaf_00006	transdecoder	CDS	14451758	14451833	.	+	0	transcript_id "PMZ_0026823-RA.p1"; gene_id "MSTRG.2699";
scaf_00006	transdecoder	CDS	14452143	14452324	.	+	2	transcript_id "PMZ_0026823-RA.p1"; gene_id "MSTRG.2699";
scaf_00006	transdecoder	CDS	14464911	14465102	.	+	0	transcript_id "PMZ_0026823-RA.p1"; gene_id "MSTRG.2699";
scaf_00006	transdecoder	CDS	14477880	14477939	.	+	0	transcript_id "PMZ_0026823-RA.p1"; gene_id "MSTRG.2699";
scaf_00006	transdecoder	CDS	14480738	14480897	.	+	0	transcript_id "PMZ_0026823-RA.p1"; gene_id "MSTRG.2699";
scaf_00006	transdecoder	CDS	14488646	14488749	.	+	2	transcript_id "PMZ_0026823-RA.p1"; gene_id "MSTRG.2699";
scaf_00006	transdecoder	exon	14435662	14436014	.	+	.	transcript_id "MSTRG.2699.3.p1"; gene_id "MSTRG.2699";
scaf_00006	transdecoder	exon	14438842	14438923	.	+	.	transcript_id "MSTRG.2699.3.p1"; gene_id "MSTRG.2699";
scaf_00006	transdecoder	exon	14439805	14439961	.	+	.	transcript_id "MSTRG.2699.3.p1"; gene_id "MSTRG.2699";
scaf_00006	transdecoder	exon	14441223	14441312	.	+	.	transcript_id "MSTRG.2699.3.p1"; gene_id "MSTRG.2699";
scaf_00006	transdecoder	exon	14442208	14442286	.	+	.	transcript_id "MSTRG.2699.3.p1"; gene_id "MSTRG.2699";
scaf_00006	transdecoder	exon	14442432	14442563	.	+	.	transcript_id "MSTRG.2699.3.p1"; gene_id "MSTRG.2699";
scaf_00006	transdecoder	exon	14443444	14443512	.	+	.	transcript_id "MSTRG.2699.3.p1"; gene_id "MSTRG.2699";
scaf_00006	transdecoder	exon	14443678	14443874	.	+	.	transcript_id "MSTRG.2699.3.p1"; gene_id "MSTRG.2699";
scaf_00006	transdecoder	exon	14447008	14447338	.	+	.	transcript_id "MSTRG.2699.3.p1"; gene_id "MSTRG.2699";
scaf_00006	transdecoder	exon	14447447	14447477	.	+	.	transcript_id "MSTRG.2699.3.p1"; gene_id "MSTRG.2699";
scaf_00006	transdecoder	exon	14447773	14448052	.	+	.	transcript_id "MSTRG.2699.3.p1"; gene_id "MSTRG.2699";
scaf_00006	transdecoder	exon	14450505	14450732	.	+	.	transcript_id "MSTRG.2699.3.p1"; gene_id "MSTRG.2699";
scaf_00006	transdecoder	exon	14451367	14451557	.	+	.	transcript_id "MSTRG.2699.3.p1"; gene_id "MSTRG.2699";
scaf_00006	transdecoder	exon	14451758	14451833	.	+	.	transcript_id "MSTRG.2699.3.p1"; gene_id "MSTRG.2699";
scaf_00006	transdecoder	exon	14452143	14452324	.	+	.	transcript_id "MSTRG.2699.3.p1"; gene_id "MSTRG.2699";
scaf_00006	transdecoder	exon	14464911	14465102	.	+	.	transcript_id "MSTRG.2699.3.p1"; gene_id "MSTRG.2699";
scaf_00006	transdecoder	exon	14477880	14477939	.	+	.	transcript_id "MSTRG.2699.3.p1"; gene_id "MSTRG.2699";
scaf_00006	transdecoder	exon	14480738	14480897	.	+	.	transcript_id "MSTRG.2699.3.p1"; gene_id "MSTRG.2699";
scaf_00006	transdecoder	exon	14488646	14490146	.	+	.	transcript_id "MSTRG.2699.3.p1"; gene_id "MSTRG.2699";
scaf_00006	transdecoder	exon	14497687	14497822	.	+	.	transcript_id "MSTRG.2699.3.p1"; gene_id "MSTRG.2699";
scaf_00006	transdecoder	exon	14506520	14507999	.	+	.	transcript_id "MSTRG.2699.3.p1"; gene_id "MSTRG.2699";
scaf_00006	transdecoder	CDS	14435872	14436014	.	+	0	transcript_id "MSTRG.2699.3.p1"; gene_id "MSTRG.2699";
scaf_00006	transdecoder	CDS	14438842	14438923	.	+	1	transcript_id "MSTRG.2699.3.p1"; gene_id "MSTRG.2699";
scaf_00006	transdecoder	CDS	14439805	14439961	.	+	0	transcript_id "MSTRG.2699.3.p1"; gene_id "MSTRG.2699";
scaf_00006	transdecoder	CDS	14441223	14441312	.	+	2	transcript_id "MSTRG.2699.3.p1"; gene_id "MSTRG.2699";
scaf_00006	transdecoder	CDS	14442208	14442286	.	+	2	transcript_id "MSTRG.2699.3.p1"; gene_id "MSTRG.2699";
scaf_00006	transdecoder	CDS	14442432	14442563	.	+	1	transcript_id "MSTRG.2699.3.p1"; gene_id "MSTRG.2699";
scaf_00006	transdecoder	CDS	14443444	14443512	.	+	1	transcript_id "MSTRG.2699.3.p1"; gene_id "MSTRG.2699";
scaf_00006	transdecoder	CDS	14443678	14443874	.	+	1	transcript_id "MSTRG.2699.3.p1"; gene_id "MSTRG.2699";
scaf_00006	transdecoder	CDS	14447008	14447338	.	+	2	transcript_id "MSTRG.2699.3.p1"; gene_id "MSTRG.2699";
scaf_00006	transdecoder	CDS	14447447	14447477	.	+	1	transcript_id "MSTRG.2699.3.p1"; gene_id "MSTRG.2699";
scaf_00006	transdecoder	CDS	14447773	14448052	.	+	0	transcript_id "MSTRG.2699.3.p1"; gene_id "MSTRG.2699";
scaf_00006	transdecoder	CDS	14450505	14450732	.	+	2	transcript_id "MSTRG.2699.3.p1"; gene_id "MSTRG.2699";
scaf_00006	transdecoder	CDS	14451367	14451557	.	+	2	transcript_id "MSTRG.2699.3.p1"; gene_id "MSTRG.2699";
scaf_00006	transdecoder	CDS	14451758	14451833	.	+	0	transcript_id "MSTRG.2699.3.p1"; gene_id "MSTRG.2699";
scaf_00006	transdecoder	CDS	14452143	14452324	.	+	2	transcript_id "MSTRG.2699.3.p1"; gene_id "MSTRG.2699";
scaf_00006	transdecoder	CDS	14464911	14465102	.	+	0	transcript_id "MSTRG.2699.3.p1"; gene_id "MSTRG.2699";
scaf_00006	transdecoder	CDS	14477880	14477939	.	+	0	transcript_id "MSTRG.2699.3.p1"; gene_id "MSTRG.2699";
scaf_00006	transdecoder	CDS	14480738	14480897	.	+	0	transcript_id "MSTRG.2699.3.p1"; gene_id "MSTRG.2699";
scaf_00006	transdecoder	CDS	14488646	14488749	.	+	2	transcript_id "MSTRG.2699.3.p1"; gene_id "MSTRG.2699";
scaf_00006	transdecoder	exon	14489548	14489564	.	+	.	transcript_id "PMZ_0040464-RA.p2"; gene_id "MSTRG.2699";
scaf_00006	transdecoder	exon	14490072	14490146	.	+	.	transcript_id "PMZ_0040464-RA.p2"; gene_id "MSTRG.2699";
scaf_00006	transdecoder	exon	14497687	14497822	.	+	.	transcript_id "PMZ_0040464-RA.p2"; gene_id "MSTRG.2699";
scaf_00006	transdecoder	exon	14506520	14507999	.	+	.	transcript_id "PMZ_0040464-RA.p2"; gene_id "MSTRG.2699";
scaf_00006	transdecoder	CDS	14489548	14489564	.	+	0	transcript_id "PMZ_0040464-RA.p2"; gene_id "MSTRG.2699";
scaf_00006	transdecoder	CDS	14490072	14490146	.	+	1	transcript_id "PMZ_0040464-RA.p2"; gene_id "MSTRG.2699";
scaf_00006	transdecoder	CDS	14497687	14497822	.	+	1	transcript_id "PMZ_0040464-RA.p2"; gene_id "MSTRG.2699";
scaf_00006	transdecoder	CDS	14506520	14506603	.	+	0	transcript_id "PMZ_0040464-RA.p2"; gene_id "MSTRG.2699";
scaf_00006	transdecoder	exon	14532071	14537625	.	-	.	transcript_id "MSTRG.2700.1.p1"; gene_id "MSTRG.2700";
scaf_00006	transdecoder	exon	14539378	14539454	.	-	.	transcript_id "MSTRG.2700.1.p1"; gene_id "MSTRG.2700";
scaf_00006	transdecoder	exon	14539875	14540025	.	-	.	transcript_id "MSTRG.2700.1.p1"; gene_id "MSTRG.2700";
scaf_00006	transdecoder	exon	14540683	14540830	.	-	.	transcript_id "MSTRG.2700.1.p1"; gene_id "MSTRG.2700";
scaf_00006	transdecoder	exon	14541228	14541475	.	-	.	transcript_id "MSTRG.2700.1.p1"; gene_id "MSTRG.2700";
scaf_00006	transdecoder	exon	14541982	14542233	.	-	.	transcript_id "MSTRG.2700.1.p1"; gene_id "MSTRG.2700";
scaf_00006	transdecoder	exon	14542641	14542717	.	-	.	transcript_id "MSTRG.2700.1.p1"; gene_id "MSTRG.2700";
scaf_00006	transdecoder	exon	14543697	14543881	.	-	.	transcript_id "MSTRG.2700.1.p1"; gene_id "MSTRG.2700";
scaf_00006	transdecoder	exon	14544720	14544854	.	-	.	transcript_id "MSTRG.2700.1.p1"; gene_id "MSTRG.2700";
scaf_00006	transdecoder	exon	14545038	14545196	.	-	.	transcript_id "MSTRG.2700.1.p1"; gene_id "MSTRG.2700";
scaf_00006	transdecoder	exon	14545919	14545972	.	-	.	transcript_id "MSTRG.2700.1.p1"; gene_id "MSTRG.2700";
scaf_00006	transdecoder	exon	14546764	14546883	.	-	.	transcript_id "MSTRG.2700.1.p1"; gene_id "MSTRG.2700";
scaf_00006	transdecoder	exon	14564554	14564570	.	-	.	transcript_id "MSTRG.2700.1.p1"; gene_id "MSTRG.2700";
scaf_00006	transdecoder	exon	14565275	14565509	.	-	.	transcript_id "MSTRG.2700.1.p1"; gene_id "MSTRG.2700";
scaf_00006	transdecoder	exon	14576807	14576911	.	-	.	transcript_id "MSTRG.2700.1.p1"; gene_id "MSTRG.2700";
scaf_00006	transdecoder	exon	14579158	14579220	.	-	.	transcript_id "MSTRG.2700.1.p1"; gene_id "MSTRG.2700";
scaf_00006	transdecoder	exon	14590171	14590215	.	-	.	transcript_id "MSTRG.2700.1.p1"; gene_id "MSTRG.2700";
scaf_00006	transdecoder	exon	14595673	14595736	.	-	.	transcript_id "MSTRG.2700.1.p1"; gene_id "MSTRG.2700";
scaf_00006	transdecoder	exon	14597735	14597832	.	-	.	transcript_id "MSTRG.2700.1.p1"; gene_id "MSTRG.2700";
scaf_00006	transdecoder	exon	14598133	14599413	.	-	.	transcript_id "MSTRG.2700.1.p1"; gene_id "MSTRG.2700";
scaf_00006	transdecoder	CDS	14543870	14543881	.	-	0	transcript_id "MSTRG.2700.1.p1"; gene_id "MSTRG.2700";
scaf_00006	transdecoder	CDS	14544720	14544854	.	-	0	transcript_id "MSTRG.2700.1.p1"; gene_id "MSTRG.2700";
scaf_00006	transdecoder	CDS	14545038	14545196	.	-	0	transcript_id "MSTRG.2700.1.p1"; gene_id "MSTRG.2700";
scaf_00006	transdecoder	CDS	14545919	14545972	.	-	0	transcript_id "MSTRG.2700.1.p1"; gene_id "MSTRG.2700";
scaf_00006	transdecoder	CDS	14546764	14546883	.	-	0	transcript_id "MSTRG.2700.1.p1"; gene_id "MSTRG.2700";
scaf_00006	transdecoder	CDS	14564554	14564570	.	-	2	transcript_id "MSTRG.2700.1.p1"; gene_id "MSTRG.2700";
scaf_00006	transdecoder	CDS	14565275	14565509	.	-	0	transcript_id "MSTRG.2700.1.p1"; gene_id "MSTRG.2700";
scaf_00006	transdecoder	CDS	14576807	14576911	.	-	0	transcript_id "MSTRG.2700.1.p1"; gene_id "MSTRG.2700";
scaf_00006	transdecoder	CDS	14579158	14579220	.	-	0	transcript_id "MSTRG.2700.1.p1"; gene_id "MSTRG.2700";
scaf_00006	transdecoder	CDS	14590171	14590215	.	-	0	transcript_id "MSTRG.2700.1.p1"; gene_id "MSTRG.2700";
scaf_00006	transdecoder	CDS	14595673	14595736	.	-	1	transcript_id "MSTRG.2700.1.p1"; gene_id "MSTRG.2700";
scaf_00006	transdecoder	CDS	14597735	14597832	.	-	0	transcript_id "MSTRG.2700.1.p1"; gene_id "MSTRG.2700";
scaf_00006	transdecoder	CDS	14598133	14598156	.	-	0	transcript_id "MSTRG.2700.1.p1"; gene_id "MSTRG.2700";
scaf_00006	transdecoder	exon	14532635	14537625	.	-	.	transcript_id "PMZ_0029156-RA.p1"; gene_id "MSTRG.2700";
scaf_00006	transdecoder	exon	14539903	14539992	.	-	.	transcript_id "PMZ_0029156-RA.p1"; gene_id "MSTRG.2700";
scaf_00006	transdecoder	exon	14540683	14540830	.	-	.	transcript_id "PMZ_0029156-RA.p1"; gene_id "MSTRG.2700";
scaf_00006	transdecoder	exon	14541228	14541445	.	-	.	transcript_id "PMZ_0029156-RA.p1"; gene_id "MSTRG.2700";
scaf_00006	transdecoder	exon	14541982	14542131	.	-	.	transcript_id "PMZ_0029156-RA.p1"; gene_id "MSTRG.2700";
scaf_00006	transdecoder	exon	14542218	14542233	.	-	.	transcript_id "PMZ_0029156-RA.p1"; gene_id "MSTRG.2700";
scaf_00006	transdecoder	exon	14542641	14542717	.	-	.	transcript_id "PMZ_0029156-RA.p1"; gene_id "MSTRG.2700";
scaf_00006	transdecoder	exon	14543739	14543881	.	-	.	transcript_id "PMZ_0029156-RA.p1"; gene_id "MSTRG.2700";
scaf_00006	transdecoder	exon	14544720	14544824	.	-	.	transcript_id "PMZ_0029156-RA.p1"; gene_id "MSTRG.2700";
scaf_00006	transdecoder	exon	14545034	14545196	.	-	.	transcript_id "PMZ_0029156-RA.p1"; gene_id "MSTRG.2700";
scaf_00006	transdecoder	exon	14545919	14545972	.	-	.	transcript_id "PMZ_0029156-RA.p1"; gene_id "MSTRG.2700";
scaf_00006	transdecoder	exon	14546764	14546883	.	-	.	transcript_id "PMZ_0029156-RA.p1"; gene_id "MSTRG.2700";
scaf_00006	transdecoder	exon	14547492	14547548	.	-	.	transcript_id "PMZ_0029156-RA.p1"; gene_id "MSTRG.2700";
scaf_00006	transdecoder	CDS	14537518	14537625	.	-	0	transcript_id "PMZ_0029156-RA.p1"; gene_id "MSTRG.2700";
scaf_00006	transdecoder	CDS	14539903	14539992	.	-	0	transcript_id "PMZ_0029156-RA.p1"; gene_id "MSTRG.2700";
scaf_00006	transdecoder	CDS	14540683	14540830	.	-	1	transcript_id "PMZ_0029156-RA.p1"; gene_id "MSTRG.2700";
scaf_00006	transdecoder	CDS	14541228	14541445	.	-	0	transcript_id "PMZ_0029156-RA.p1"; gene_id "MSTRG.2700";
scaf_00006	transdecoder	CDS	14541982	14542131	.	-	0	transcript_id "PMZ_0029156-RA.p1"; gene_id "MSTRG.2700";
scaf_00006	transdecoder	CDS	14542218	14542233	.	-	1	transcript_id "PMZ_0029156-RA.p1"; gene_id "MSTRG.2700";
scaf_00006	transdecoder	CDS	14542641	14542717	.	-	0	transcript_id "PMZ_0029156-RA.p1"; gene_id "MSTRG.2700";
scaf_00006	transdecoder	CDS	14543739	14543881	.	-	2	transcript_id "PMZ_0029156-RA.p1"; gene_id "MSTRG.2700";
scaf_00006	transdecoder	CDS	14544720	14544824	.	-	2	transcript_id "PMZ_0029156-RA.p1"; gene_id "MSTRG.2700";
scaf_00006	transdecoder	CDS	14545034	14545196	.	-	0	transcript_id "PMZ_0029156-RA.p1"; gene_id "MSTRG.2700";
scaf_00006	transdecoder	CDS	14545919	14545972	.	-	0	transcript_id "PMZ_0029156-RA.p1"; gene_id "MSTRG.2700";
scaf_00006	transdecoder	CDS	14546764	14546883	.	-	0	transcript_id "PMZ_0029156-RA.p1"; gene_id "MSTRG.2700";
scaf_00006	transdecoder	CDS	14547492	14547548	.	-	0	transcript_id "PMZ_0029156-RA.p1"; gene_id "MSTRG.2700";
scaf_00006	transdecoder	exon	14532740	14537625	.	-	.	transcript_id "MSTRG.2700.3.p1"; gene_id "MSTRG.2700";
scaf_00006	transdecoder	exon	14539378	14539454	.	-	.	transcript_id "MSTRG.2700.3.p1"; gene_id "MSTRG.2700";
scaf_00006	transdecoder	exon	14539875	14540025	.	-	.	transcript_id "MSTRG.2700.3.p1"; gene_id "MSTRG.2700";
scaf_00006	transdecoder	exon	14540683	14540830	.	-	.	transcript_id "MSTRG.2700.3.p1"; gene_id "MSTRG.2700";
scaf_00006	transdecoder	exon	14541228	14541475	.	-	.	transcript_id "MSTRG.2700.3.p1"; gene_id "MSTRG.2700";
scaf_00006	transdecoder	exon	14541982	14542233	.	-	.	transcript_id "MSTRG.2700.3.p1"; gene_id "MSTRG.2700";
scaf_00006	transdecoder	exon	14542641	14542717	.	-	.	transcript_id "MSTRG.2700.3.p1"; gene_id "MSTRG.2700";
scaf_00006	transdecoder	exon	14543697	14543881	.	-	.	transcript_id "MSTRG.2700.3.p1"; gene_id "MSTRG.2700";
scaf_00006	transdecoder	exon	14544720	14544854	.	-	.	transcript_id "MSTRG.2700.3.p1"; gene_id "MSTRG.2700";
scaf_00006	transdecoder	exon	14545038	14545196	.	-	.	transcript_id "MSTRG.2700.3.p1"; gene_id "MSTRG.2700";
scaf_00006	transdecoder	exon	14545919	14545972	.	-	.	transcript_id "MSTRG.2700.3.p1"; gene_id "MSTRG.2700";
scaf_00006	transdecoder	exon	14546764	14546883	.	-	.	transcript_id "MSTRG.2700.3.p1"; gene_id "MSTRG.2700";
scaf_00006	transdecoder	exon	14564554	14564570	.	-	.	transcript_id "MSTRG.2700.3.p1"; gene_id "MSTRG.2700";
scaf_00006	transdecoder	exon	14565275	14565509	.	-	.	transcript_id "MSTRG.2700.3.p1"; gene_id "MSTRG.2700";
scaf_00006	transdecoder	exon	14576837	14576911	.	-	.	transcript_id "MSTRG.2700.3.p1"; gene_id "MSTRG.2700";
scaf_00006	transdecoder	exon	14579158	14579220	.	-	.	transcript_id "MSTRG.2700.3.p1"; gene_id "MSTRG.2700";
scaf_00006	transdecoder	exon	14590171	14590215	.	-	.	transcript_id "MSTRG.2700.3.p1"; gene_id "MSTRG.2700";
scaf_00006	transdecoder	exon	14595673	14595736	.	-	.	transcript_id "MSTRG.2700.3.p1"; gene_id "MSTRG.2700";
scaf_00006	transdecoder	exon	14597735	14597832	.	-	.	transcript_id "MSTRG.2700.3.p1"; gene_id "MSTRG.2700";
scaf_00006	transdecoder	exon	14598133	14599413	.	-	.	transcript_id "MSTRG.2700.3.p1"; gene_id "MSTRG.2700";
scaf_00006	transdecoder	CDS	14543870	14543881	.	-	0	transcript_id "MSTRG.2700.3.p1"; gene_id "MSTRG.2700";
scaf_00006	transdecoder	CDS	14544720	14544854	.	-	0	transcript_id "MSTRG.2700.3.p1"; gene_id "MSTRG.2700";
scaf_00006	transdecoder	CDS	14545038	14545196	.	-	0	transcript_id "MSTRG.2700.3.p1"; gene_id "MSTRG.2700";
scaf_00006	transdecoder	CDS	14545919	14545972	.	-	0	transcript_id "MSTRG.2700.3.p1"; gene_id "MSTRG.2700";
scaf_00006	transdecoder	CDS	14546764	14546883	.	-	0	transcript_id "MSTRG.2700.3.p1"; gene_id "MSTRG.2700";
scaf_00006	transdecoder	CDS	14564554	14564570	.	-	2	transcript_id "MSTRG.2700.3.p1"; gene_id "MSTRG.2700";
scaf_00006	transdecoder	CDS	14565275	14565509	.	-	0	transcript_id "MSTRG.2700.3.p1"; gene_id "MSTRG.2700";
scaf_00006	transdecoder	CDS	14576837	14576911	.	-	0	transcript_id "MSTRG.2700.3.p1"; gene_id "MSTRG.2700";
scaf_00006	transdecoder	CDS	14579158	14579220	.	-	0	transcript_id "MSTRG.2700.3.p1"; gene_id "MSTRG.2700";
scaf_00006	transdecoder	CDS	14590171	14590215	.	-	0	transcript_id "MSTRG.2700.3.p1"; gene_id "MSTRG.2700";
scaf_00006	transdecoder	CDS	14595673	14595736	.	-	1	transcript_id "MSTRG.2700.3.p1"; gene_id "MSTRG.2700";
scaf_00006	transdecoder	CDS	14597735	14597832	.	-	0	transcript_id "MSTRG.2700.3.p1"; gene_id "MSTRG.2700";
scaf_00006	transdecoder	CDS	14598133	14598156	.	-	0	transcript_id "MSTRG.2700.3.p1"; gene_id "MSTRG.2700";
scaf_00006	transdecoder	exon	14589208	14589331	.	-	.	transcript_id "PMZ_0040465-RA.p1"; gene_id "MSTRG.2700";
scaf_00006	transdecoder	exon	14597735	14597832	.	-	.	transcript_id "PMZ_0040465-RA.p1"; gene_id "MSTRG.2700";
scaf_00006	transdecoder	exon	14598133	14598396	.	-	.	transcript_id "PMZ_0040465-RA.p1"; gene_id "MSTRG.2700";
scaf_00006	transdecoder	CDS	14597793	14597832	.	-	1	transcript_id "PMZ_0040465-RA.p1"; gene_id "MSTRG.2700";
scaf_00006	transdecoder	CDS	14598133	14598395	.	-	0	transcript_id "PMZ_0040465-RA.p1"; gene_id "MSTRG.2700";
scaf_00006	transdecoder	exon	14700235	14701780	.	-	.	transcript_id "MSTRG.2702.1.p1"; gene_id "MSTRG.2702";
scaf_00006	transdecoder	exon	14702740	14702805	.	-	.	transcript_id "MSTRG.2702.1.p1"; gene_id "MSTRG.2702";
scaf_00006	transdecoder	exon	14703376	14703552	.	-	.	transcript_id "MSTRG.2702.1.p1"; gene_id "MSTRG.2702";
scaf_00006	transdecoder	exon	14703837	14707581	.	-	.	transcript_id "MSTRG.2702.1.p1"; gene_id "MSTRG.2702";
scaf_00006	transdecoder	exon	14708466	14708581	.	-	.	transcript_id "MSTRG.2702.1.p1"; gene_id "MSTRG.2702";
scaf_00006	transdecoder	exon	14709457	14709514	.	-	.	transcript_id "MSTRG.2702.1.p1"; gene_id "MSTRG.2702";
scaf_00006	transdecoder	exon	14710416	14710514	.	-	.	transcript_id "MSTRG.2702.1.p1"; gene_id "MSTRG.2702";
scaf_00006	transdecoder	exon	14711096	14711142	.	-	.	transcript_id "MSTRG.2702.1.p1"; gene_id "MSTRG.2702";
scaf_00006	transdecoder	exon	14711684	14711812	.	-	.	transcript_id "MSTRG.2702.1.p1"; gene_id "MSTRG.2702";
scaf_00006	transdecoder	exon	14712578	14712697	.	-	.	transcript_id "MSTRG.2702.1.p1"; gene_id "MSTRG.2702";
scaf_00006	transdecoder	exon	14713696	14713773	.	-	.	transcript_id "MSTRG.2702.1.p1"; gene_id "MSTRG.2702";
scaf_00006	transdecoder	exon	14714243	14714271	.	-	.	transcript_id "MSTRG.2702.1.p1"; gene_id "MSTRG.2702";
scaf_00006	transdecoder	exon	14714914	14715115	.	-	.	transcript_id "MSTRG.2702.1.p1"; gene_id "MSTRG.2702";
scaf_00006	transdecoder	exon	14716873	14716979	.	-	.	transcript_id "MSTRG.2702.1.p1"; gene_id "MSTRG.2702";
scaf_00006	transdecoder	exon	14718359	14718429	.	-	.	transcript_id "MSTRG.2702.1.p1"; gene_id "MSTRG.2702";
scaf_00006	transdecoder	exon	14719656	14719713	.	-	.	transcript_id "MSTRG.2702.1.p1"; gene_id "MSTRG.2702";
scaf_00006	transdecoder	exon	14720529	14720593	.	-	.	transcript_id "MSTRG.2702.1.p1"; gene_id "MSTRG.2702";
scaf_00006	transdecoder	exon	14721302	14721390	.	-	.	transcript_id "MSTRG.2702.1.p1"; gene_id "MSTRG.2702";
scaf_00006	transdecoder	exon	14723554	14723678	.	-	.	transcript_id "MSTRG.2702.1.p1"; gene_id "MSTRG.2702";
scaf_00006	transdecoder	exon	14728387	14729526	.	-	.	transcript_id "MSTRG.2702.1.p1"; gene_id "MSTRG.2702";
scaf_00006	transdecoder	CDS	14701703	14701780	.	-	0	transcript_id "MSTRG.2702.1.p1"; gene_id "MSTRG.2702";
scaf_00006	transdecoder	CDS	14702740	14702805	.	-	0	transcript_id "MSTRG.2702.1.p1"; gene_id "MSTRG.2702";
scaf_00006	transdecoder	CDS	14703376	14703552	.	-	0	transcript_id "MSTRG.2702.1.p1"; gene_id "MSTRG.2702";
scaf_00006	transdecoder	CDS	14703837	14707310	.	-	0	transcript_id "MSTRG.2702.1.p1"; gene_id "MSTRG.2702";
scaf_00006	transdecoder	exon	14700238	14701780	.	-	.	transcript_id "MSTRG.2702.3.p1"; gene_id "MSTRG.2702";
scaf_00006	transdecoder	exon	14702740	14702805	.	-	.	transcript_id "MSTRG.2702.3.p1"; gene_id "MSTRG.2702";
scaf_00006	transdecoder	exon	14703376	14703552	.	-	.	transcript_id "MSTRG.2702.3.p1"; gene_id "MSTRG.2702";
scaf_00006	transdecoder	exon	14703837	14707581	.	-	.	transcript_id "MSTRG.2702.3.p1"; gene_id "MSTRG.2702";
scaf_00006	transdecoder	exon	14708466	14708581	.	-	.	transcript_id "MSTRG.2702.3.p1"; gene_id "MSTRG.2702";
scaf_00006	transdecoder	exon	14709457	14709514	.	-	.	transcript_id "MSTRG.2702.3.p1"; gene_id "MSTRG.2702";
scaf_00006	transdecoder	exon	14710416	14710514	.	-	.	transcript_id "MSTRG.2702.3.p1"; gene_id "MSTRG.2702";
scaf_00006	transdecoder	exon	14711096	14711812	.	-	.	transcript_id "MSTRG.2702.3.p1"; gene_id "MSTRG.2702";
scaf_00006	transdecoder	exon	14712578	14712697	.	-	.	transcript_id "MSTRG.2702.3.p1"; gene_id "MSTRG.2702";
scaf_00006	transdecoder	exon	14713696	14714271	.	-	.	transcript_id "MSTRG.2702.3.p1"; gene_id "MSTRG.2702";
scaf_00006	transdecoder	exon	14714914	14715115	.	-	.	transcript_id "MSTRG.2702.3.p1"; gene_id "MSTRG.2702";
scaf_00006	transdecoder	exon	14716873	14716979	.	-	.	transcript_id "MSTRG.2702.3.p1"; gene_id "MSTRG.2702";
scaf_00006	transdecoder	exon	14718359	14718429	.	-	.	transcript_id "MSTRG.2702.3.p1"; gene_id "MSTRG.2702";
scaf_00006	transdecoder	exon	14719656	14719713	.	-	.	transcript_id "MSTRG.2702.3.p1"; gene_id "MSTRG.2702";
scaf_00006	transdecoder	exon	14720529	14720593	.	-	.	transcript_id "MSTRG.2702.3.p1"; gene_id "MSTRG.2702";
scaf_00006	transdecoder	exon	14721302	14721390	.	-	.	transcript_id "MSTRG.2702.3.p1"; gene_id "MSTRG.2702";
scaf_00006	transdecoder	exon	14723554	14723678	.	-	.	transcript_id "MSTRG.2702.3.p1"; gene_id "MSTRG.2702";
scaf_00006	transdecoder	exon	14770110	14770170	.	-	.	transcript_id "MSTRG.2702.3.p1"; gene_id "MSTRG.2702";
scaf_00006	transdecoder	exon	14774066	14774420	.	-	.	transcript_id "MSTRG.2702.3.p1"; gene_id "MSTRG.2702";
scaf_00006	transdecoder	CDS	14701703	14701780	.	-	0	transcript_id "MSTRG.2702.3.p1"; gene_id "MSTRG.2702";
scaf_00006	transdecoder	CDS	14702740	14702805	.	-	0	transcript_id "MSTRG.2702.3.p1"; gene_id "MSTRG.2702";
scaf_00006	transdecoder	CDS	14703376	14703552	.	-	0	transcript_id "MSTRG.2702.3.p1"; gene_id "MSTRG.2702";
scaf_00006	transdecoder	CDS	14703837	14707310	.	-	0	transcript_id "MSTRG.2702.3.p1"; gene_id "MSTRG.2702";
scaf_00006	transdecoder	exon	14700238	14701780	.	-	.	transcript_id "MSTRG.2702.2.p1"; gene_id "MSTRG.2702";
scaf_00006	transdecoder	exon	14702740	14702805	.	-	.	transcript_id "MSTRG.2702.2.p1"; gene_id "MSTRG.2702";
scaf_00006	transdecoder	exon	14703376	14703552	.	-	.	transcript_id "MSTRG.2702.2.p1"; gene_id "MSTRG.2702";
scaf_00006	transdecoder	exon	14703837	14707581	.	-	.	transcript_id "MSTRG.2702.2.p1"; gene_id "MSTRG.2702";
scaf_00006	transdecoder	exon	14708466	14708581	.	-	.	transcript_id "MSTRG.2702.2.p1"; gene_id "MSTRG.2702";
scaf_00006	transdecoder	exon	14709457	14709514	.	-	.	transcript_id "MSTRG.2702.2.p1"; gene_id "MSTRG.2702";
scaf_00006	transdecoder	exon	14710416	14710514	.	-	.	transcript_id "MSTRG.2702.2.p1"; gene_id "MSTRG.2702";
scaf_00006	transdecoder	exon	14711096	14711812	.	-	.	transcript_id "MSTRG.2702.2.p1"; gene_id "MSTRG.2702";
scaf_00006	transdecoder	exon	14712578	14712697	.	-	.	transcript_id "MSTRG.2702.2.p1"; gene_id "MSTRG.2702";
scaf_00006	transdecoder	exon	14713696	14713773	.	-	.	transcript_id "MSTRG.2702.2.p1"; gene_id "MSTRG.2702";
scaf_00006	transdecoder	exon	14714243	14714271	.	-	.	transcript_id "MSTRG.2702.2.p1"; gene_id "MSTRG.2702";
scaf_00006	transdecoder	exon	14714914	14715115	.	-	.	transcript_id "MSTRG.2702.2.p1"; gene_id "MSTRG.2702";
scaf_00006	transdecoder	exon	14716873	14716979	.	-	.	transcript_id "MSTRG.2702.2.p1"; gene_id "MSTRG.2702";
scaf_00006	transdecoder	exon	14718359	14718429	.	-	.	transcript_id "MSTRG.2702.2.p1"; gene_id "MSTRG.2702";
scaf_00006	transdecoder	exon	14719656	14719713	.	-	.	transcript_id "MSTRG.2702.2.p1"; gene_id "MSTRG.2702";
scaf_00006	transdecoder	exon	14720529	14720593	.	-	.	transcript_id "MSTRG.2702.2.p1"; gene_id "MSTRG.2702";
scaf_00006	transdecoder	exon	14721302	14721390	.	-	.	transcript_id "MSTRG.2702.2.p1"; gene_id "MSTRG.2702";
scaf_00006	transdecoder	exon	14723554	14723678	.	-	.	transcript_id "MSTRG.2702.2.p1"; gene_id "MSTRG.2702";
scaf_00006	transdecoder	exon	14770110	14770170	.	-	.	transcript_id "MSTRG.2702.2.p1"; gene_id "MSTRG.2702";
scaf_00006	transdecoder	exon	14774240	14774460	.	-	.	transcript_id "MSTRG.2702.2.p1"; gene_id "MSTRG.2702";
scaf_00006	transdecoder	CDS	14701703	14701780	.	-	0	transcript_id "MSTRG.2702.2.p1"; gene_id "MSTRG.2702";
scaf_00006	transdecoder	CDS	14702740	14702805	.	-	0	transcript_id "MSTRG.2702.2.p1"; gene_id "MSTRG.2702";
scaf_00006	transdecoder	CDS	14703376	14703552	.	-	0	transcript_id "MSTRG.2702.2.p1"; gene_id "MSTRG.2702";
scaf_00006	transdecoder	CDS	14703837	14707310	.	-	0	transcript_id "MSTRG.2702.2.p1"; gene_id "MSTRG.2702";
scaf_00006	transdecoder	exon	14700252	14701780	.	-	.	transcript_id "PMZ_0004600-RA.p1"; gene_id "MSTRG.2702";
scaf_00006	transdecoder	exon	14702740	14702805	.	-	.	transcript_id "PMZ_0004600-RA.p1"; gene_id "MSTRG.2702";
scaf_00006	transdecoder	exon	14703376	14703552	.	-	.	transcript_id "PMZ_0004600-RA.p1"; gene_id "MSTRG.2702";
scaf_00006	transdecoder	exon	14703837	14707373	.	-	.	transcript_id "PMZ_0004600-RA.p1"; gene_id "MSTRG.2702";
scaf_00006	transdecoder	exon	14707441	14707581	.	-	.	transcript_id "PMZ_0004600-RA.p1"; gene_id "MSTRG.2702";
scaf_00006	transdecoder	exon	14708466	14708581	.	-	.	transcript_id "PMZ_0004600-RA.p1"; gene_id "MSTRG.2702";
scaf_00006	transdecoder	exon	14709457	14709514	.	-	.	transcript_id "PMZ_0004600-RA.p1"; gene_id "MSTRG.2702";
scaf_00006	transdecoder	exon	14710416	14710472	.	-	.	transcript_id "PMZ_0004600-RA.p1"; gene_id "MSTRG.2702";
scaf_00006	transdecoder	CDS	14701703	14701780	.	-	0	transcript_id "PMZ_0004600-RA.p1"; gene_id "MSTRG.2702";
scaf_00006	transdecoder	CDS	14702740	14702805	.	-	0	transcript_id "PMZ_0004600-RA.p1"; gene_id "MSTRG.2702";
scaf_00006	transdecoder	CDS	14703376	14703552	.	-	0	transcript_id "PMZ_0004600-RA.p1"; gene_id "MSTRG.2702";
scaf_00006	transdecoder	CDS	14703837	14707373	.	-	0	transcript_id "PMZ_0004600-RA.p1"; gene_id "MSTRG.2702";
scaf_00006	transdecoder	CDS	14707441	14707581	.	-	0	transcript_id "PMZ_0004600-RA.p1"; gene_id "MSTRG.2702";
scaf_00006	transdecoder	CDS	14708466	14708581	.	-	2	transcript_id "PMZ_0004600-RA.p1"; gene_id "MSTRG.2702";
scaf_00006	transdecoder	CDS	14709457	14709514	.	-	0	transcript_id "PMZ_0004600-RA.p1"; gene_id "MSTRG.2702";
scaf_00006	transdecoder	CDS	14710416	14710472	.	-	0	transcript_id "PMZ_0004600-RA.p1"; gene_id "MSTRG.2702";
scaf_00006	transdecoder	exon	14713751	14713766	.	-	.	transcript_id "PMZ_0040466-RA.p1"; gene_id "MSTRG.2702";
scaf_00006	transdecoder	exon	14714939	14715115	.	-	.	transcript_id "PMZ_0040466-RA.p1"; gene_id "MSTRG.2702";
scaf_00006	transdecoder	exon	14716873	14716979	.	-	.	transcript_id "PMZ_0040466-RA.p1"; gene_id "MSTRG.2702";
scaf_00006	transdecoder	exon	14718359	14718429	.	-	.	transcript_id "PMZ_0040466-RA.p1"; gene_id "MSTRG.2702";
scaf_00006	transdecoder	exon	14721302	14721390	.	-	.	transcript_id "PMZ_0040466-RA.p1"; gene_id "MSTRG.2702";
scaf_00006	transdecoder	exon	14723554	14723678	.	-	.	transcript_id "PMZ_0040466-RA.p1"; gene_id "MSTRG.2702";
scaf_00006	transdecoder	exon	14728387	14728422	.	-	.	transcript_id "PMZ_0040466-RA.p1"; gene_id "MSTRG.2702";
scaf_00006	transdecoder	CDS	14713751	14713766	.	-	1	transcript_id "PMZ_0040466-RA.p1"; gene_id "MSTRG.2702";
scaf_00006	transdecoder	CDS	14714939	14715115	.	-	1	transcript_id "PMZ_0040466-RA.p1"; gene_id "MSTRG.2702";
scaf_00006	transdecoder	CDS	14716873	14716979	.	-	0	transcript_id "PMZ_0040466-RA.p1"; gene_id "MSTRG.2702";
scaf_00006	transdecoder	CDS	14718359	14718429	.	-	2	transcript_id "PMZ_0040466-RA.p1"; gene_id "MSTRG.2702";
scaf_00006	transdecoder	CDS	14721302	14721390	.	-	1	transcript_id "PMZ_0040466-RA.p1"; gene_id "MSTRG.2702";
scaf_00006	transdecoder	CDS	14723554	14723678	.	-	0	transcript_id "PMZ_0040466-RA.p1"; gene_id "MSTRG.2702";
scaf_00006	transdecoder	CDS	14728387	14728422	.	-	0	transcript_id "PMZ_0040466-RA.p1"; gene_id "MSTRG.2702";
scaf_00006	transdecoder	exon	14822954	14828954	.	-	.	transcript_id "MSTRG.2701.1.p1"; gene_id "MSTRG.2701";
scaf_00006	transdecoder	exon	14831936	14832401	.	-	.	transcript_id "MSTRG.2701.1.p1"; gene_id "MSTRG.2701";
scaf_00006	transdecoder	CDS	14827302	14828837	.	-	0	transcript_id "MSTRG.2701.1.p1"; gene_id "MSTRG.2701";
scaf_00006	transdecoder	exon	14827302	14828837	.	-	.	transcript_id "PMZ_0004602-RA.p1"; gene_id "MSTRG.2701";
scaf_00006	transdecoder	CDS	14827302	14828837	.	-	0	transcript_id "PMZ_0004602-RA.p1"; gene_id "MSTRG.2701";
scaf_00006	transdecoder	exon	14847580	14848702	.	+	.	transcript_id "MSTRG.2703.1.p1"; gene_id "MSTRG.2703";
scaf_00006	transdecoder	exon	14850214	14850671	.	+	.	transcript_id "MSTRG.2703.1.p1"; gene_id "MSTRG.2703";
scaf_00006	transdecoder	exon	14863795	14863951	.	+	.	transcript_id "MSTRG.2703.1.p1"; gene_id "MSTRG.2703";
scaf_00006	transdecoder	CDS	14848552	14848702	.	+	0	transcript_id "MSTRG.2703.1.p1"; gene_id "MSTRG.2703";
scaf_00006	transdecoder	CDS	14850214	14850671	.	+	2	transcript_id "MSTRG.2703.1.p1"; gene_id "MSTRG.2703";
scaf_00006	transdecoder	CDS	14863795	14863950	.	+	0	transcript_id "MSTRG.2703.1.p1"; gene_id "MSTRG.2703";
scaf_00006	transdecoder	exon	14848552	14848702	.	+	.	transcript_id "PMZ_0048029-RA.p1"; gene_id "MSTRG.2703";
scaf_00006	transdecoder	exon	14850214	14850614	.	+	.	transcript_id "PMZ_0048029-RA.p1"; gene_id "MSTRG.2703";
scaf_00006	transdecoder	exon	14863795	14863951	.	+	.	transcript_id "PMZ_0048029-RA.p1"; gene_id "MSTRG.2703";
scaf_00006	transdecoder	exon	14864047	14864097	.	+	.	transcript_id "PMZ_0048029-RA.p1"; gene_id "MSTRG.2703";
scaf_00006	transdecoder	exon	14869681	14869796	.	+	.	transcript_id "PMZ_0048029-RA.p1"; gene_id "MSTRG.2703";
scaf_00006	transdecoder	exon	14872955	14873038	.	+	.	transcript_id "PMZ_0048029-RA.p1"; gene_id "MSTRG.2703";
scaf_00006	transdecoder	exon	14878329	14878399	.	+	.	transcript_id "PMZ_0048029-RA.p1"; gene_id "MSTRG.2703";
scaf_00006	transdecoder	exon	14879094	14879244	.	+	.	transcript_id "PMZ_0048029-RA.p1"; gene_id "MSTRG.2703";
scaf_00006	transdecoder	CDS	14848552	14848702	.	+	0	transcript_id "PMZ_0048029-RA.p1"; gene_id "MSTRG.2703";
scaf_00006	transdecoder	CDS	14850214	14850614	.	+	2	transcript_id "PMZ_0048029-RA.p1"; gene_id "MSTRG.2703";
scaf_00006	transdecoder	CDS	14863795	14863951	.	+	0	transcript_id "PMZ_0048029-RA.p1"; gene_id "MSTRG.2703";
scaf_00006	transdecoder	CDS	14864047	14864097	.	+	2	transcript_id "PMZ_0048029-RA.p1"; gene_id "MSTRG.2703";
scaf_00006	transdecoder	CDS	14869681	14869796	.	+	2	transcript_id "PMZ_0048029-RA.p1"; gene_id "MSTRG.2703";
scaf_00006	transdecoder	CDS	14872955	14873038	.	+	0	transcript_id "PMZ_0048029-RA.p1"; gene_id "MSTRG.2703";
scaf_00006	transdecoder	CDS	14878329	14878399	.	+	0	transcript_id "PMZ_0048029-RA.p1"; gene_id "MSTRG.2703";
scaf_00006	transdecoder	CDS	14879094	14879244	.	+	1	transcript_id "PMZ_0048029-RA.p1"; gene_id "MSTRG.2703";
scaf_00006	transdecoder	exon	14869753	14869796	.	+	.	transcript_id "MSTRG.2703.3.p1"; gene_id "MSTRG.2703";
scaf_00006	transdecoder	exon	14872955	14873038	.	+	.	transcript_id "MSTRG.2703.3.p1"; gene_id "MSTRG.2703";
scaf_00006	transdecoder	exon	14873416	14873540	.	+	.	transcript_id "MSTRG.2703.3.p1"; gene_id "MSTRG.2703";
scaf_00006	transdecoder	exon	14878250	14878399	.	+	.	transcript_id "MSTRG.2703.3.p1"; gene_id "MSTRG.2703";
scaf_00006	transdecoder	exon	14879094	14879240	.	+	.	transcript_id "MSTRG.2703.3.p1"; gene_id "MSTRG.2703";
scaf_00006	transdecoder	exon	14882046	14882196	.	+	.	transcript_id "MSTRG.2703.3.p1"; gene_id "MSTRG.2703";
scaf_00006	transdecoder	exon	14883942	14884034	.	+	.	transcript_id "MSTRG.2703.3.p1"; gene_id "MSTRG.2703";
scaf_00006	transdecoder	exon	14885726	14885871	.	+	.	transcript_id "MSTRG.2703.3.p1"; gene_id "MSTRG.2703";
scaf_00006	transdecoder	exon	14886755	14892163	.	+	.	transcript_id "MSTRG.2703.3.p1"; gene_id "MSTRG.2703";
scaf_00006	transdecoder	exon	14896107	14896351	.	+	.	transcript_id "MSTRG.2703.3.p1"; gene_id "MSTRG.2703";
scaf_00006	transdecoder	exon	14896606	14896765	.	+	.	transcript_id "MSTRG.2703.3.p1"; gene_id "MSTRG.2703";
scaf_00006	transdecoder	exon	14910548	14910674	.	+	.	transcript_id "MSTRG.2703.3.p1"; gene_id "MSTRG.2703";
scaf_00006	transdecoder	exon	14911347	14911566	.	+	.	transcript_id "MSTRG.2703.3.p1"; gene_id "MSTRG.2703";
scaf_00006	transdecoder	exon	14912263	14913900	.	+	.	transcript_id "MSTRG.2703.3.p1"; gene_id "MSTRG.2703";
scaf_00006	transdecoder	exon	14914953	14915105	.	+	.	transcript_id "MSTRG.2703.3.p1"; gene_id "MSTRG.2703";
scaf_00006	transdecoder	exon	14916020	14916199	.	+	.	transcript_id "MSTRG.2703.3.p1"; gene_id "MSTRG.2703";
scaf_00006	transdecoder	exon	14917765	14917929	.	+	.	transcript_id "MSTRG.2703.3.p1"; gene_id "MSTRG.2703";
scaf_00006	transdecoder	exon	14919929	14920085	.	+	.	transcript_id "MSTRG.2703.3.p1"; gene_id "MSTRG.2703";
scaf_00006	transdecoder	exon	14931375	14934030	.	+	.	transcript_id "MSTRG.2703.3.p1"; gene_id "MSTRG.2703";
scaf_00006	transdecoder	CDS	14911525	14911566	.	+	0	transcript_id "MSTRG.2703.3.p1"; gene_id "MSTRG.2703";
scaf_00006	transdecoder	CDS	14912263	14913900	.	+	0	transcript_id "MSTRG.2703.3.p1"; gene_id "MSTRG.2703";
scaf_00006	transdecoder	CDS	14914953	14915105	.	+	0	transcript_id "MSTRG.2703.3.p1"; gene_id "MSTRG.2703";
scaf_00006	transdecoder	CDS	14916020	14916199	.	+	0	transcript_id "MSTRG.2703.3.p1"; gene_id "MSTRG.2703";
scaf_00006	transdecoder	CDS	14917765	14917929	.	+	0	transcript_id "MSTRG.2703.3.p1"; gene_id "MSTRG.2703";
scaf_00006	transdecoder	CDS	14919929	14920085	.	+	0	transcript_id "MSTRG.2703.3.p1"; gene_id "MSTRG.2703";
scaf_00006	transdecoder	CDS	14931375	14931595	.	+	2	transcript_id "MSTRG.2703.3.p1"; gene_id "MSTRG.2703";
scaf_00006	transdecoder	exon	14882104	14882196	.	+	.	transcript_id "PMZ_0048030-RA.p1"; gene_id "MSTRG.2703";
scaf_00006	transdecoder	exon	14883942	14884034	.	+	.	transcript_id "PMZ_0048030-RA.p1"; gene_id "MSTRG.2703";
scaf_00006	transdecoder	exon	14885843	14885871	.	+	.	transcript_id "PMZ_0048030-RA.p1"; gene_id "MSTRG.2703";
scaf_00006	transdecoder	exon	14886755	14886911	.	+	.	transcript_id "PMZ_0048030-RA.p1"; gene_id "MSTRG.2703";
scaf_00006	transdecoder	exon	14889307	14889390	.	+	.	transcript_id "PMZ_0048030-RA.p1"; gene_id "MSTRG.2703";
scaf_00006	transdecoder	exon	14892043	14892163	.	+	.	transcript_id "PMZ_0048030-RA.p1"; gene_id "MSTRG.2703";
scaf_00006	transdecoder	exon	14896107	14896351	.	+	.	transcript_id "PMZ_0048030-RA.p1"; gene_id "MSTRG.2703";
scaf_00006	transdecoder	exon	14911339	14911566	.	+	.	transcript_id "PMZ_0048030-RA.p1"; gene_id "MSTRG.2703";
scaf_00006	transdecoder	exon	14912446	14912820	.	+	.	transcript_id "PMZ_0048030-RA.p1"; gene_id "MSTRG.2703";
scaf_00006	transdecoder	exon	14914953	14915087	.	+	.	transcript_id "PMZ_0048030-RA.p1"; gene_id "MSTRG.2703";
scaf_00006	transdecoder	exon	14916068	14916199	.	+	.	transcript_id "PMZ_0048030-RA.p1"; gene_id "MSTRG.2703";
scaf_00006	transdecoder	exon	14917765	14917929	.	+	.	transcript_id "PMZ_0048030-RA.p1"; gene_id "MSTRG.2703";
scaf_00006	transdecoder	exon	14919929	14920085	.	+	.	transcript_id "PMZ_0048030-RA.p1"; gene_id "MSTRG.2703";
scaf_00006	transdecoder	exon	14931375	14931595	.	+	.	transcript_id "PMZ_0048030-RA.p1"; gene_id "MSTRG.2703";
scaf_00006	transdecoder	CDS	14882104	14882196	.	+	0	transcript_id "PMZ_0048030-RA.p1"; gene_id "MSTRG.2703";
scaf_00006	transdecoder	CDS	14883942	14884034	.	+	0	transcript_id "PMZ_0048030-RA.p1"; gene_id "MSTRG.2703";
scaf_00006	transdecoder	CDS	14885843	14885871	.	+	0	transcript_id "PMZ_0048030-RA.p1"; gene_id "MSTRG.2703";
scaf_00006	transdecoder	CDS	14886755	14886911	.	+	1	transcript_id "PMZ_0048030-RA.p1"; gene_id "MSTRG.2703";
scaf_00006	transdecoder	CDS	14889307	14889390	.	+	0	transcript_id "PMZ_0048030-RA.p1"; gene_id "MSTRG.2703";
scaf_00006	transdecoder	CDS	14892043	14892163	.	+	0	transcript_id "PMZ_0048030-RA.p1"; gene_id "MSTRG.2703";
scaf_00006	transdecoder	CDS	14896107	14896351	.	+	2	transcript_id "PMZ_0048030-RA.p1"; gene_id "MSTRG.2703";
scaf_00006	transdecoder	CDS	14911339	14911566	.	+	0	transcript_id "PMZ_0048030-RA.p1"; gene_id "MSTRG.2703";
scaf_00006	transdecoder	CDS	14912446	14912820	.	+	0	transcript_id "PMZ_0048030-RA.p1"; gene_id "MSTRG.2703";
scaf_00006	transdecoder	CDS	14914953	14915087	.	+	0	transcript_id "PMZ_0048030-RA.p1"; gene_id "MSTRG.2703";
scaf_00006	transdecoder	CDS	14916068	14916199	.	+	0	transcript_id "PMZ_0048030-RA.p1"; gene_id "MSTRG.2703";
scaf_00006	transdecoder	CDS	14917765	14917929	.	+	0	transcript_id "PMZ_0048030-RA.p1"; gene_id "MSTRG.2703";
scaf_00006	transdecoder	CDS	14919929	14920085	.	+	0	transcript_id "PMZ_0048030-RA.p1"; gene_id "MSTRG.2703";
scaf_00006	transdecoder	CDS	14931375	14931595	.	+	2	transcript_id "PMZ_0048030-RA.p1"; gene_id "MSTRG.2703";
scaf_00006	transdecoder	exon	14895960	14896351	.	+	.	transcript_id "MSTRG.2703.5.p1"; gene_id "MSTRG.2703";
scaf_00006	transdecoder	exon	14896606	14896765	.	+	.	transcript_id "MSTRG.2703.5.p1"; gene_id "MSTRG.2703";
scaf_00006	transdecoder	exon	14910548	14910674	.	+	.	transcript_id "MSTRG.2703.5.p1"; gene_id "MSTRG.2703";
scaf_00006	transdecoder	exon	14911347	14911566	.	+	.	transcript_id "MSTRG.2703.5.p1"; gene_id "MSTRG.2703";
scaf_00006	transdecoder	exon	14912263	14913900	.	+	.	transcript_id "MSTRG.2703.5.p1"; gene_id "MSTRG.2703";
scaf_00006	transdecoder	exon	14914953	14916199	.	+	.	transcript_id "MSTRG.2703.5.p1"; gene_id "MSTRG.2703";
scaf_00006	transdecoder	exon	14917765	14917929	.	+	.	transcript_id "MSTRG.2703.5.p1"; gene_id "MSTRG.2703";
scaf_00006	transdecoder	exon	14919929	14920085	.	+	.	transcript_id "MSTRG.2703.5.p1"; gene_id "MSTRG.2703";
scaf_00006	transdecoder	exon	14931375	14936969	.	+	.	transcript_id "MSTRG.2703.5.p1"; gene_id "MSTRG.2703";
scaf_00006	transdecoder	CDS	14896025	14896351	.	+	0	transcript_id "MSTRG.2703.5.p1"; gene_id "MSTRG.2703";
scaf_00006	transdecoder	CDS	14896606	14896765	.	+	0	transcript_id "MSTRG.2703.5.p1"; gene_id "MSTRG.2703";
scaf_00006	transdecoder	CDS	14910548	14910674	.	+	2	transcript_id "MSTRG.2703.5.p1"; gene_id "MSTRG.2703";
scaf_00006	transdecoder	CDS	14911347	14911566	.	+	1	transcript_id "MSTRG.2703.5.p1"; gene_id "MSTRG.2703";
scaf_00006	transdecoder	CDS	14912263	14913900	.	+	0	transcript_id "MSTRG.2703.5.p1"; gene_id "MSTRG.2703";
scaf_00006	transdecoder	CDS	14914953	14915138	.	+	0	transcript_id "MSTRG.2703.5.p1"; gene_id "MSTRG.2703";
scaf_00006	transdecoder	exon	14916363	14920085	.	+	.	transcript_id "MSTRG.2703.6.p4"; gene_id "MSTRG.2703";
scaf_00006	transdecoder	exon	14931375	14936892	.	+	.	transcript_id "MSTRG.2703.6.p4"; gene_id "MSTRG.2703";
scaf_00006	transdecoder	CDS	14919965	14920085	.	+	0	transcript_id "MSTRG.2703.6.p4"; gene_id "MSTRG.2703";
scaf_00006	transdecoder	CDS	14931375	14931595	.	+	2	transcript_id "MSTRG.2703.6.p4"; gene_id "MSTRG.2703";
scaf_00006	transdecoder	exon	14962399	14963197	.	+	.	transcript_id "MSTRG.2706.1.p3"; gene_id "MSTRG.2706";
scaf_00006	transdecoder	exon	14969846	14970057	.	+	.	transcript_id "MSTRG.2706.1.p3"; gene_id "MSTRG.2706";
scaf_00006	transdecoder	exon	14975927	14976169	.	+	.	transcript_id "MSTRG.2706.1.p3"; gene_id "MSTRG.2706";
scaf_00006	transdecoder	exon	14977840	14978029	.	+	.	transcript_id "MSTRG.2706.1.p3"; gene_id "MSTRG.2706";
scaf_00006	transdecoder	exon	14980513	14980659	.	+	.	transcript_id "MSTRG.2706.1.p3"; gene_id "MSTRG.2706";
scaf_00006	transdecoder	exon	14983645	14984108	.	+	.	transcript_id "MSTRG.2706.1.p3"; gene_id "MSTRG.2706";
scaf_00006	transdecoder	exon	14984504	14984649	.	+	.	transcript_id "MSTRG.2706.1.p3"; gene_id "MSTRG.2706";
scaf_00006	transdecoder	exon	14990907	14991012	.	+	.	transcript_id "MSTRG.2706.1.p3"; gene_id "MSTRG.2706";
scaf_00006	transdecoder	exon	14991345	14991500	.	+	.	transcript_id "MSTRG.2706.1.p3"; gene_id "MSTRG.2706";
scaf_00006	transdecoder	exon	14992700	14992913	.	+	.	transcript_id "MSTRG.2706.1.p3"; gene_id "MSTRG.2706";
scaf_00006	transdecoder	exon	15000125	15000301	.	+	.	transcript_id "MSTRG.2706.1.p3"; gene_id "MSTRG.2706";
scaf_00006	transdecoder	exon	15000862	15000933	.	+	.	transcript_id "MSTRG.2706.1.p3"; gene_id "MSTRG.2706";
scaf_00006	transdecoder	exon	15001672	15001808	.	+	.	transcript_id "MSTRG.2706.1.p3"; gene_id "MSTRG.2706";
scaf_00006	transdecoder	exon	15007959	15008146	.	+	.	transcript_id "MSTRG.2706.1.p3"; gene_id "MSTRG.2706";
scaf_00006	transdecoder	exon	15009678	15009884	.	+	.	transcript_id "MSTRG.2706.1.p3"; gene_id "MSTRG.2706";
scaf_00006	transdecoder	exon	15013464	15013586	.	+	.	transcript_id "MSTRG.2706.1.p3"; gene_id "MSTRG.2706";
scaf_00006	transdecoder	exon	15013765	15013926	.	+	.	transcript_id "MSTRG.2706.1.p3"; gene_id "MSTRG.2706";
scaf_00006	transdecoder	exon	15019345	15019472	.	+	.	transcript_id "MSTRG.2706.1.p3"; gene_id "MSTRG.2706";
scaf_00006	transdecoder	exon	15023695	15023852	.	+	.	transcript_id "MSTRG.2706.1.p3"; gene_id "MSTRG.2706";
scaf_00006	transdecoder	exon	15030230	15030352	.	+	.	transcript_id "MSTRG.2706.1.p3"; gene_id "MSTRG.2706";
scaf_00006	transdecoder	exon	15031720	15031786	.	+	.	transcript_id "MSTRG.2706.1.p3"; gene_id "MSTRG.2706";
scaf_00006	transdecoder	exon	15034354	15034519	.	+	.	transcript_id "MSTRG.2706.1.p3"; gene_id "MSTRG.2706";
scaf_00006	transdecoder	exon	15037698	15038026	.	+	.	transcript_id "MSTRG.2706.1.p3"; gene_id "MSTRG.2706";
scaf_00006	transdecoder	exon	15038904	15039012	.	+	.	transcript_id "MSTRG.2706.1.p3"; gene_id "MSTRG.2706";
scaf_00006	transdecoder	exon	15039634	15039793	.	+	.	transcript_id "MSTRG.2706.1.p3"; gene_id "MSTRG.2706";
scaf_00006	transdecoder	exon	15041024	15041239	.	+	.	transcript_id "MSTRG.2706.1.p3"; gene_id "MSTRG.2706";
scaf_00006	transdecoder	exon	15043855	15044088	.	+	.	transcript_id "MSTRG.2706.1.p3"; gene_id "MSTRG.2706";
scaf_00006	transdecoder	exon	15044421	15044528	.	+	.	transcript_id "MSTRG.2706.1.p3"; gene_id "MSTRG.2706";
scaf_00006	transdecoder	exon	15045606	15045774	.	+	.	transcript_id "MSTRG.2706.1.p3"; gene_id "MSTRG.2706";
scaf_00006	transdecoder	exon	15046308	15046521	.	+	.	transcript_id "MSTRG.2706.1.p3"; gene_id "MSTRG.2706";
scaf_00006	transdecoder	exon	15046966	15047791	.	+	.	transcript_id "MSTRG.2706.1.p3"; gene_id "MSTRG.2706";
scaf_00006	transdecoder	exon	15048880	15049019	.	+	.	transcript_id "MSTRG.2706.1.p3"; gene_id "MSTRG.2706";
scaf_00006	transdecoder	exon	15050700	15050895	.	+	.	transcript_id "MSTRG.2706.1.p3"; gene_id "MSTRG.2706";
scaf_00006	transdecoder	exon	15053187	15053318	.	+	.	transcript_id "MSTRG.2706.1.p3"; gene_id "MSTRG.2706";
scaf_00006	transdecoder	exon	15055149	15055300	.	+	.	transcript_id "MSTRG.2706.1.p3"; gene_id "MSTRG.2706";
scaf_00006	transdecoder	exon	15058312	15058419	.	+	.	transcript_id "MSTRG.2706.1.p3"; gene_id "MSTRG.2706";
scaf_00006	transdecoder	exon	15061125	15061293	.	+	.	transcript_id "MSTRG.2706.1.p3"; gene_id "MSTRG.2706";
scaf_00006	transdecoder	exon	15062365	15062441	.	+	.	transcript_id "MSTRG.2706.1.p3"; gene_id "MSTRG.2706";
scaf_00006	transdecoder	exon	15063262	15063417	.	+	.	transcript_id "MSTRG.2706.1.p3"; gene_id "MSTRG.2706";
scaf_00006	transdecoder	exon	15065831	15065982	.	+	.	transcript_id "MSTRG.2706.1.p3"; gene_id "MSTRG.2706";
scaf_00006	transdecoder	exon	15068276	15068472	.	+	.	transcript_id "MSTRG.2706.1.p3"; gene_id "MSTRG.2706";
scaf_00006	transdecoder	exon	15074299	15078219	.	+	.	transcript_id "MSTRG.2706.1.p3"; gene_id "MSTRG.2706";
scaf_00006	transdecoder	CDS	15047674	15047791	.	+	0	transcript_id "MSTRG.2706.1.p3"; gene_id "MSTRG.2706";
scaf_00006	transdecoder	CDS	15048880	15049019	.	+	2	transcript_id "MSTRG.2706.1.p3"; gene_id "MSTRG.2706";
scaf_00006	transdecoder	CDS	15050700	15050895	.	+	0	transcript_id "MSTRG.2706.1.p3"; gene_id "MSTRG.2706";
scaf_00006	transdecoder	CDS	15053187	15053318	.	+	2	transcript_id "MSTRG.2706.1.p3"; gene_id "MSTRG.2706";
scaf_00006	transdecoder	CDS	15055149	15055300	.	+	2	transcript_id "MSTRG.2706.1.p3"; gene_id "MSTRG.2706";
scaf_00006	transdecoder	CDS	15058312	15058419	.	+	0	transcript_id "MSTRG.2706.1.p3"; gene_id "MSTRG.2706";
scaf_00006	transdecoder	CDS	15061125	15061293	.	+	0	transcript_id "MSTRG.2706.1.p3"; gene_id "MSTRG.2706";
scaf_00006	transdecoder	CDS	15062365	15062441	.	+	2	transcript_id "MSTRG.2706.1.p3"; gene_id "MSTRG.2706";
scaf_00006	transdecoder	CDS	15063262	15063417	.	+	0	transcript_id "MSTRG.2706.1.p3"; gene_id "MSTRG.2706";
scaf_00006	transdecoder	CDS	15065831	15065982	.	+	0	transcript_id "MSTRG.2706.1.p3"; gene_id "MSTRG.2706";
scaf_00006	transdecoder	CDS	15068276	15068472	.	+	1	transcript_id "MSTRG.2706.1.p3"; gene_id "MSTRG.2706";
scaf_00006	transdecoder	CDS	15074299	15074318	.	+	2	transcript_id "MSTRG.2706.1.p3"; gene_id "MSTRG.2706";
scaf_00006	transdecoder	exon	14962828	14963057	.	+	.	transcript_id "PMZ_0010757-RA.p1"; gene_id "MSTRG.2706";
scaf_00006	transdecoder	exon	14963156	14963197	.	+	.	transcript_id "PMZ_0010757-RA.p1"; gene_id "MSTRG.2706";
scaf_00006	transdecoder	exon	14969798	14969976	.	+	.	transcript_id "PMZ_0010757-RA.p1"; gene_id "MSTRG.2706";
scaf_00006	transdecoder	exon	14975927	14976169	.	+	.	transcript_id "PMZ_0010757-RA.p1"; gene_id "MSTRG.2706";
scaf_00006	transdecoder	exon	14980524	14980659	.	+	.	transcript_id "PMZ_0010757-RA.p1"; gene_id "MSTRG.2706";
scaf_00006	transdecoder	exon	14983669	14983993	.	+	.	transcript_id "PMZ_0010757-RA.p1"; gene_id "MSTRG.2706";
scaf_00006	transdecoder	exon	14984542	14984649	.	+	.	transcript_id "PMZ_0010757-RA.p1"; gene_id "MSTRG.2706";
scaf_00006	transdecoder	exon	14992717	14992917	.	+	.	transcript_id "PMZ_0010757-RA.p1"; gene_id "MSTRG.2706";
scaf_00006	transdecoder	CDS	14962828	14963057	.	+	0	transcript_id "PMZ_0010757-RA.p1"; gene_id "MSTRG.2706";
scaf_00006	transdecoder	CDS	14963156	14963197	.	+	1	transcript_id "PMZ_0010757-RA.p1"; gene_id "MSTRG.2706";
scaf_00006	transdecoder	CDS	14969798	14969976	.	+	1	transcript_id "PMZ_0010757-RA.p1"; gene_id "MSTRG.2706";
scaf_00006	transdecoder	CDS	14975927	14976169	.	+	2	transcript_id "PMZ_0010757-RA.p1"; gene_id "MSTRG.2706";
scaf_00006	transdecoder	CDS	14980524	14980659	.	+	2	transcript_id "PMZ_0010757-RA.p1"; gene_id "MSTRG.2706";
scaf_00006	transdecoder	CDS	14983669	14983993	.	+	1	transcript_id "PMZ_0010757-RA.p1"; gene_id "MSTRG.2706";
scaf_00006	transdecoder	CDS	14984542	14984649	.	+	0	transcript_id "PMZ_0010757-RA.p1"; gene_id "MSTRG.2706";
scaf_00006	transdecoder	CDS	14992717	14992917	.	+	0	transcript_id "PMZ_0010757-RA.p1"; gene_id "MSTRG.2706";
scaf_00006	transdecoder	exon	15047674	15047791	.	+	.	transcript_id "PMZ_0008791-RA.p1"; gene_id "MSTRG.2706";
scaf_00006	transdecoder	exon	15048880	15049019	.	+	.	transcript_id "PMZ_0008791-RA.p1"; gene_id "MSTRG.2706";
scaf_00006	transdecoder	exon	15050700	15050895	.	+	.	transcript_id "PMZ_0008791-RA.p1"; gene_id "MSTRG.2706";
scaf_00006	transdecoder	exon	15053187	15053318	.	+	.	transcript_id "PMZ_0008791-RA.p1"; gene_id "MSTRG.2706";
scaf_00006	transdecoder	exon	15055149	15055300	.	+	.	transcript_id "PMZ_0008791-RA.p1"; gene_id "MSTRG.2706";
scaf_00006	transdecoder	exon	15058312	15058419	.	+	.	transcript_id "PMZ_0008791-RA.p1"; gene_id "MSTRG.2706";
scaf_00006	transdecoder	exon	15061125	15061293	.	+	.	transcript_id "PMZ_0008791-RA.p1"; gene_id "MSTRG.2706";
scaf_00006	transdecoder	exon	15062365	15062441	.	+	.	transcript_id "PMZ_0008791-RA.p1"; gene_id "MSTRG.2706";
scaf_00006	transdecoder	exon	15063262	15063417	.	+	.	transcript_id "PMZ_0008791-RA.p1"; gene_id "MSTRG.2706";
scaf_00006	transdecoder	exon	15065831	15065982	.	+	.	transcript_id "PMZ_0008791-RA.p1"; gene_id "MSTRG.2706";
scaf_00006	transdecoder	exon	15068276	15068472	.	+	.	transcript_id "PMZ_0008791-RA.p1"; gene_id "MSTRG.2706";
scaf_00006	transdecoder	exon	15070252	15070334	.	+	.	transcript_id "PMZ_0008791-RA.p1"; gene_id "MSTRG.2706";
scaf_00006	transdecoder	CDS	15047674	15047791	.	+	0	transcript_id "PMZ_0008791-RA.p1"; gene_id "MSTRG.2706";
scaf_00006	transdecoder	CDS	15048880	15049019	.	+	2	transcript_id "PMZ_0008791-RA.p1"; gene_id "MSTRG.2706";
scaf_00006	transdecoder	CDS	15050700	15050895	.	+	0	transcript_id "PMZ_0008791-RA.p1"; gene_id "MSTRG.2706";
scaf_00006	transdecoder	CDS	15053187	15053318	.	+	2	transcript_id "PMZ_0008791-RA.p1"; gene_id "MSTRG.2706";
scaf_00006	transdecoder	CDS	15055149	15055300	.	+	2	transcript_id "PMZ_0008791-RA.p1"; gene_id "MSTRG.2706";
scaf_00006	transdecoder	CDS	15058312	15058419	.	+	0	transcript_id "PMZ_0008791-RA.p1"; gene_id "MSTRG.2706";
scaf_00006	transdecoder	CDS	15061125	15061293	.	+	0	transcript_id "PMZ_0008791-RA.p1"; gene_id "MSTRG.2706";
scaf_00006	transdecoder	CDS	15062365	15062441	.	+	2	transcript_id "PMZ_0008791-RA.p1"; gene_id "MSTRG.2706";
scaf_00006	transdecoder	CDS	15063262	15063417	.	+	0	transcript_id "PMZ_0008791-RA.p1"; gene_id "MSTRG.2706";
scaf_00006	transdecoder	CDS	15065831	15065982	.	+	0	transcript_id "PMZ_0008791-RA.p1"; gene_id "MSTRG.2706";
scaf_00006	transdecoder	CDS	15068276	15068472	.	+	1	transcript_id "PMZ_0008791-RA.p1"; gene_id "MSTRG.2706";
scaf_00006	transdecoder	CDS	15070252	15070334	.	+	2	transcript_id "PMZ_0008791-RA.p1"; gene_id "MSTRG.2706";
scaf_00006	transdecoder	exon	15068502	15070546	.	-	.	transcript_id "MSTRG.2707.2.p1"; gene_id "MSTRG.2707";
scaf_00006	transdecoder	exon	15074269	15074342	.	-	.	transcript_id "MSTRG.2707.2.p1"; gene_id "MSTRG.2707";
scaf_00006	transdecoder	exon	15076646	15076810	.	-	.	transcript_id "MSTRG.2707.2.p1"; gene_id "MSTRG.2707";
scaf_00006	transdecoder	exon	15077659	15077770	.	-	.	transcript_id "MSTRG.2707.2.p1"; gene_id "MSTRG.2707";
scaf_00006	transdecoder	exon	15078533	15078600	.	-	.	transcript_id "MSTRG.2707.2.p1"; gene_id "MSTRG.2707";
scaf_00006	transdecoder	exon	15078728	15078779	.	-	.	transcript_id "MSTRG.2707.2.p1"; gene_id "MSTRG.2707";
scaf_00006	transdecoder	exon	15080878	15080963	.	-	.	transcript_id "MSTRG.2707.2.p1"; gene_id "MSTRG.2707";
scaf_00006	transdecoder	exon	15081898	15082046	.	-	.	transcript_id "MSTRG.2707.2.p1"; gene_id "MSTRG.2707";
scaf_00006	transdecoder	CDS	15070415	15070546	.	-	0	transcript_id "MSTRG.2707.2.p1"; gene_id "MSTRG.2707";
scaf_00006	transdecoder	CDS	15074269	15074342	.	-	2	transcript_id "MSTRG.2707.2.p1"; gene_id "MSTRG.2707";
scaf_00006	transdecoder	CDS	15076646	15076810	.	-	2	transcript_id "MSTRG.2707.2.p1"; gene_id "MSTRG.2707";
scaf_00006	transdecoder	CDS	15077659	15077770	.	-	0	transcript_id "MSTRG.2707.2.p1"; gene_id "MSTRG.2707";
scaf_00006	transdecoder	CDS	15078533	15078600	.	-	2	transcript_id "MSTRG.2707.2.p1"; gene_id "MSTRG.2707";
scaf_00006	transdecoder	CDS	15078728	15078779	.	-	0	transcript_id "MSTRG.2707.2.p1"; gene_id "MSTRG.2707";
scaf_00006	transdecoder	CDS	15080878	15080963	.	-	2	transcript_id "MSTRG.2707.2.p1"; gene_id "MSTRG.2707";
scaf_00006	transdecoder	CDS	15081898	15082045	.	-	0	transcript_id "MSTRG.2707.2.p1"; gene_id "MSTRG.2707";
scaf_00006	transdecoder	exon	15068502	15070546	.	-	.	transcript_id "MSTRG.2707.1.p1"; gene_id "MSTRG.2707";
scaf_00006	transdecoder	exon	15074269	15074342	.	-	.	transcript_id "MSTRG.2707.1.p1"; gene_id "MSTRG.2707";
scaf_00006	transdecoder	exon	15076646	15076810	.	-	.	transcript_id "MSTRG.2707.1.p1"; gene_id "MSTRG.2707";
scaf_00006	transdecoder	exon	15077659	15077770	.	-	.	transcript_id "MSTRG.2707.1.p1"; gene_id "MSTRG.2707";
scaf_00006	transdecoder	exon	15078533	15078600	.	-	.	transcript_id "MSTRG.2707.1.p1"; gene_id "MSTRG.2707";
scaf_00006	transdecoder	exon	15078728	15078779	.	-	.	transcript_id "MSTRG.2707.1.p1"; gene_id "MSTRG.2707";
scaf_00006	transdecoder	exon	15080878	15080966	.	-	.	transcript_id "MSTRG.2707.1.p1"; gene_id "MSTRG.2707";
scaf_00006	transdecoder	exon	15081898	15082088	.	-	.	transcript_id "MSTRG.2707.1.p1"; gene_id "MSTRG.2707";
scaf_00006	transdecoder	CDS	15070415	15070546	.	-	0	transcript_id "MSTRG.2707.1.p1"; gene_id "MSTRG.2707";
scaf_00006	transdecoder	CDS	15074269	15074342	.	-	2	transcript_id "MSTRG.2707.1.p1"; gene_id "MSTRG.2707";
scaf_00006	transdecoder	CDS	15076646	15076810	.	-	2	transcript_id "MSTRG.2707.1.p1"; gene_id "MSTRG.2707";
scaf_00006	transdecoder	CDS	15077659	15077770	.	-	0	transcript_id "MSTRG.2707.1.p1"; gene_id "MSTRG.2707";
scaf_00006	transdecoder	CDS	15078533	15078600	.	-	2	transcript_id "MSTRG.2707.1.p1"; gene_id "MSTRG.2707";
scaf_00006	transdecoder	CDS	15078728	15078779	.	-	0	transcript_id "MSTRG.2707.1.p1"; gene_id "MSTRG.2707";
scaf_00006	transdecoder	CDS	15080878	15080966	.	-	2	transcript_id "MSTRG.2707.1.p1"; gene_id "MSTRG.2707";
scaf_00006	transdecoder	CDS	15081898	15082087	.	-	0	transcript_id "MSTRG.2707.1.p1"; gene_id "MSTRG.2707";
scaf_00006	transdecoder	exon	15070415	15070554	.	-	.	transcript_id "PMZ_0008790-RA.p1"; gene_id "MSTRG.2707";
scaf_00006	transdecoder	exon	15076646	15076810	.	-	.	transcript_id "PMZ_0008790-RA.p1"; gene_id "MSTRG.2707";
scaf_00006	transdecoder	exon	15077659	15077736	.	-	.	transcript_id "PMZ_0008790-RA.p1"; gene_id "MSTRG.2707";
scaf_00006	transdecoder	exon	15078728	15078779	.	-	.	transcript_id "PMZ_0008790-RA.p1"; gene_id "MSTRG.2707";
scaf_00006	transdecoder	exon	15080824	15080963	.	-	.	transcript_id "PMZ_0008790-RA.p1"; gene_id "MSTRG.2707";
scaf_00006	transdecoder	exon	15081898	15081919	.	-	.	transcript_id "PMZ_0008790-RA.p1"; gene_id "MSTRG.2707";
scaf_00006	transdecoder	CDS	15070415	15070554	.	-	2	transcript_id "PMZ_0008790-RA.p1"; gene_id "MSTRG.2707";
scaf_00006	transdecoder	CDS	15076646	15076810	.	-	2	transcript_id "PMZ_0008790-RA.p1"; gene_id "MSTRG.2707";
scaf_00006	transdecoder	CDS	15077659	15077736	.	-	2	transcript_id "PMZ_0008790-RA.p1"; gene_id "MSTRG.2707";
scaf_00006	transdecoder	CDS	15078728	15078779	.	-	0	transcript_id "PMZ_0008790-RA.p1"; gene_id "MSTRG.2707";
scaf_00006	transdecoder	CDS	15080824	15080963	.	-	2	transcript_id "PMZ_0008790-RA.p1"; gene_id "MSTRG.2707";
scaf_00006	transdecoder	CDS	15081898	15081919	.	-	0	transcript_id "PMZ_0008790-RA.p1"; gene_id "MSTRG.2707";
scaf_00006	transdecoder	exon	15084641	15086453	.	-	.	transcript_id "MSTRG.2704.2.p1"; gene_id "MSTRG.2704";
scaf_00006	transdecoder	exon	15087305	15087398	.	-	.	transcript_id "MSTRG.2704.2.p1"; gene_id "MSTRG.2704";
scaf_00006	transdecoder	exon	15087524	15087608	.	-	.	transcript_id "MSTRG.2704.2.p1"; gene_id "MSTRG.2704";
scaf_00006	transdecoder	exon	15088030	15088098	.	-	.	transcript_id "MSTRG.2704.2.p1"; gene_id "MSTRG.2704";
scaf_00006	transdecoder	exon	15088433	15088539	.	-	.	transcript_id "MSTRG.2704.2.p1"; gene_id "MSTRG.2704";
scaf_00006	transdecoder	exon	15088722	15088811	.	-	.	transcript_id "MSTRG.2704.2.p1"; gene_id "MSTRG.2704";
scaf_00006	transdecoder	exon	15089241	15089374	.	-	.	transcript_id "MSTRG.2704.2.p1"; gene_id "MSTRG.2704";
scaf_00006	transdecoder	exon	15089486	15089807	.	-	.	transcript_id "MSTRG.2704.2.p1"; gene_id "MSTRG.2704";
scaf_00006	transdecoder	exon	15090138	15090366	.	-	.	transcript_id "MSTRG.2704.2.p1"; gene_id "MSTRG.2704";
scaf_00006	transdecoder	exon	15092109	15092163	.	-	.	transcript_id "MSTRG.2704.2.p1"; gene_id "MSTRG.2704";
scaf_00006	transdecoder	exon	15094260	15094382	.	-	.	transcript_id "MSTRG.2704.2.p1"; gene_id "MSTRG.2704";
scaf_00006	transdecoder	CDS	15086185	15086453	.	-	2	transcript_id "MSTRG.2704.2.p1"; gene_id "MSTRG.2704";
scaf_00006	transdecoder	CDS	15087305	15087398	.	-	0	transcript_id "MSTRG.2704.2.p1"; gene_id "MSTRG.2704";
scaf_00006	transdecoder	CDS	15087524	15087608	.	-	1	transcript_id "MSTRG.2704.2.p1"; gene_id "MSTRG.2704";
scaf_00006	transdecoder	CDS	15088030	15088098	.	-	1	transcript_id "MSTRG.2704.2.p1"; gene_id "MSTRG.2704";
scaf_00006	transdecoder	CDS	15088433	15088539	.	-	0	transcript_id "MSTRG.2704.2.p1"; gene_id "MSTRG.2704";
scaf_00006	transdecoder	CDS	15088722	15088811	.	-	0	transcript_id "MSTRG.2704.2.p1"; gene_id "MSTRG.2704";
scaf_00006	transdecoder	CDS	15089241	15089374	.	-	2	transcript_id "MSTRG.2704.2.p1"; gene_id "MSTRG.2704";
scaf_00006	transdecoder	CDS	15089486	15089807	.	-	0	transcript_id "MSTRG.2704.2.p1"; gene_id "MSTRG.2704";
scaf_00006	transdecoder	CDS	15090138	15090260	.	-	0	transcript_id "MSTRG.2704.2.p1"; gene_id "MSTRG.2704";
scaf_00006	transdecoder	exon	15084641	15086453	.	-	.	transcript_id "MSTRG.2704.1.p1"; gene_id "MSTRG.2704";
scaf_00006	transdecoder	exon	15087305	15087398	.	-	.	transcript_id "MSTRG.2704.1.p1"; gene_id "MSTRG.2704";
scaf_00006	transdecoder	exon	15087524	15087608	.	-	.	transcript_id "MSTRG.2704.1.p1"; gene_id "MSTRG.2704";
scaf_00006	transdecoder	exon	15088030	15088098	.	-	.	transcript_id "MSTRG.2704.1.p1"; gene_id "MSTRG.2704";
scaf_00006	transdecoder	exon	15088433	15088539	.	-	.	transcript_id "MSTRG.2704.1.p1"; gene_id "MSTRG.2704";
scaf_00006	transdecoder	exon	15088722	15088811	.	-	.	transcript_id "MSTRG.2704.1.p1"; gene_id "MSTRG.2704";
scaf_00006	transdecoder	exon	15089241	15089374	.	-	.	transcript_id "MSTRG.2704.1.p1"; gene_id "MSTRG.2704";
scaf_00006	transdecoder	exon	15089486	15089807	.	-	.	transcript_id "MSTRG.2704.1.p1"; gene_id "MSTRG.2704";
scaf_00006	transdecoder	exon	15090138	15090366	.	-	.	transcript_id "MSTRG.2704.1.p1"; gene_id "MSTRG.2704";
scaf_00006	transdecoder	exon	15094260	15094477	.	-	.	transcript_id "MSTRG.2704.1.p1"; gene_id "MSTRG.2704";
scaf_00006	transdecoder	CDS	15086185	15086453	.	-	2	transcript_id "MSTRG.2704.1.p1"; gene_id "MSTRG.2704";
scaf_00006	transdecoder	CDS	15087305	15087398	.	-	0	transcript_id "MSTRG.2704.1.p1"; gene_id "MSTRG.2704";
scaf_00006	transdecoder	CDS	15087524	15087608	.	-	1	transcript_id "MSTRG.2704.1.p1"; gene_id "MSTRG.2704";
scaf_00006	transdecoder	CDS	15088030	15088098	.	-	1	transcript_id "MSTRG.2704.1.p1"; gene_id "MSTRG.2704";
scaf_00006	transdecoder	CDS	15088433	15088539	.	-	0	transcript_id "MSTRG.2704.1.p1"; gene_id "MSTRG.2704";
scaf_00006	transdecoder	CDS	15088722	15088811	.	-	0	transcript_id "MSTRG.2704.1.p1"; gene_id "MSTRG.2704";
scaf_00006	transdecoder	CDS	15089241	15089374	.	-	2	transcript_id "MSTRG.2704.1.p1"; gene_id "MSTRG.2704";
scaf_00006	transdecoder	CDS	15089486	15089807	.	-	0	transcript_id "MSTRG.2704.1.p1"; gene_id "MSTRG.2704";
scaf_00006	transdecoder	CDS	15090138	15090366	.	-	1	transcript_id "MSTRG.2704.1.p1"; gene_id "MSTRG.2704";
scaf_00006	transdecoder	CDS	15094260	15094477	.	-	0	transcript_id "MSTRG.2704.1.p1"; gene_id "MSTRG.2704";
scaf_00006	transdecoder	exon	15086185	15086449	.	-	.	transcript_id "PMZ_0021746-RA.p1"; gene_id "MSTRG.2704";
scaf_00006	transdecoder	exon	15088030	15088098	.	-	.	transcript_id "PMZ_0021746-RA.p1"; gene_id "MSTRG.2704";
scaf_00006	transdecoder	exon	15089290	15089374	.	-	.	transcript_id "PMZ_0021746-RA.p1"; gene_id "MSTRG.2704";
scaf_00006	transdecoder	exon	15089486	15089738	.	-	.	transcript_id "PMZ_0021746-RA.p1"; gene_id "MSTRG.2704";
scaf_00006	transdecoder	exon	15090138	15090366	.	-	.	transcript_id "PMZ_0021746-RA.p1"; gene_id "MSTRG.2704";
scaf_00006	transdecoder	exon	15094260	15094512	.	-	.	transcript_id "PMZ_0021746-RA.p1"; gene_id "MSTRG.2704";
scaf_00006	transdecoder	CDS	15086185	15086449	.	-	1	transcript_id "PMZ_0021746-RA.p1"; gene_id "MSTRG.2704";
scaf_00006	transdecoder	CDS	15088030	15088098	.	-	1	transcript_id "PMZ_0021746-RA.p1"; gene_id "MSTRG.2704";
scaf_00006	transdecoder	CDS	15089290	15089374	.	-	2	transcript_id "PMZ_0021746-RA.p1"; gene_id "MSTRG.2704";
scaf_00006	transdecoder	CDS	15089486	15089738	.	-	0	transcript_id "PMZ_0021746-RA.p1"; gene_id "MSTRG.2704";
scaf_00006	transdecoder	CDS	15090138	15090366	.	-	1	transcript_id "PMZ_0021746-RA.p1"; gene_id "MSTRG.2704";
scaf_00006	transdecoder	CDS	15094260	15094510	.	-	0	transcript_id "PMZ_0021746-RA.p1"; gene_id "MSTRG.2704";
scaf_00006	transdecoder	exon	15096133	15097124	.	+	.	transcript_id "MSTRG.2705.2.p2"; gene_id "MSTRG.2705";
scaf_00006	transdecoder	exon	15104430	15104560	.	+	.	transcript_id "MSTRG.2705.2.p2"; gene_id "MSTRG.2705";
scaf_00006	transdecoder	exon	15109451	15109916	.	+	.	transcript_id "MSTRG.2705.2.p2"; gene_id "MSTRG.2705";
scaf_00006	transdecoder	CDS	15096995	15097124	.	+	0	transcript_id "MSTRG.2705.2.p2"; gene_id "MSTRG.2705";
scaf_00006	transdecoder	CDS	15104430	15104560	.	+	2	transcript_id "MSTRG.2705.2.p2"; gene_id "MSTRG.2705";
scaf_00006	transdecoder	CDS	15109451	15109597	.	+	0	transcript_id "MSTRG.2705.2.p2"; gene_id "MSTRG.2705";
scaf_00006	transdecoder	exon	15096133	15097124	.	+	.	transcript_id "MSTRG.2705.1.p1"; gene_id "MSTRG.2705";
scaf_00006	transdecoder	exon	15104430	15104560	.	+	.	transcript_id "MSTRG.2705.1.p1"; gene_id "MSTRG.2705";
scaf_00006	transdecoder	exon	15108165	15108829	.	+	.	transcript_id "MSTRG.2705.1.p1"; gene_id "MSTRG.2705";
scaf_00006	transdecoder	exon	15109451	15110840	.	+	.	transcript_id "MSTRG.2705.1.p1"; gene_id "MSTRG.2705";
scaf_00006	transdecoder	CDS	15096995	15097124	.	+	0	transcript_id "MSTRG.2705.1.p1"; gene_id "MSTRG.2705";
scaf_00006	transdecoder	CDS	15104430	15104560	.	+	2	transcript_id "MSTRG.2705.1.p1"; gene_id "MSTRG.2705";
scaf_00006	transdecoder	CDS	15108165	15108829	.	+	0	transcript_id "MSTRG.2705.1.p1"; gene_id "MSTRG.2705";
scaf_00006	transdecoder	CDS	15109451	15109832	.	+	1	transcript_id "MSTRG.2705.1.p1"; gene_id "MSTRG.2705";
scaf_00006	transdecoder	exon	15096640	15097124	.	+	.	transcript_id "PMZ_0040467-RA.p1"; gene_id "MSTRG.2705";
scaf_00006	transdecoder	exon	15104430	15104560	.	+	.	transcript_id "PMZ_0040467-RA.p1"; gene_id "MSTRG.2705";
scaf_00006	transdecoder	exon	15108165	15108744	.	+	.	transcript_id "PMZ_0040467-RA.p1"; gene_id "MSTRG.2705";
scaf_00006	transdecoder	exon	15109464	15109597	.	+	.	transcript_id "PMZ_0040467-RA.p1"; gene_id "MSTRG.2705";
scaf_00006	transdecoder	CDS	15096995	15097124	.	+	0	transcript_id "PMZ_0040467-RA.p1"; gene_id "MSTRG.2705";
scaf_00006	transdecoder	CDS	15104430	15104560	.	+	2	transcript_id "PMZ_0040467-RA.p1"; gene_id "MSTRG.2705";
scaf_00006	transdecoder	CDS	15108165	15108744	.	+	0	transcript_id "PMZ_0040467-RA.p1"; gene_id "MSTRG.2705";
scaf_00006	transdecoder	CDS	15109464	15109465	.	+	2	transcript_id "PMZ_0040467-RA.p1"; gene_id "MSTRG.2705";
scaf_00006	transdecoder	exon	15122815	15123129	.	+	.	transcript_id "MSTRG.2708.1.p1"; gene_id "MSTRG.2708";
scaf_00006	transdecoder	exon	15137579	15137726	.	+	.	transcript_id "MSTRG.2708.1.p1"; gene_id "MSTRG.2708";
scaf_00006	transdecoder	exon	15140356	15140454	.	+	.	transcript_id "MSTRG.2708.1.p1"; gene_id "MSTRG.2708";
scaf_00006	transdecoder	exon	15144117	15144305	.	+	.	transcript_id "MSTRG.2708.1.p1"; gene_id "MSTRG.2708";
scaf_00006	transdecoder	exon	15146078	15146151	.	+	.	transcript_id "MSTRG.2708.1.p1"; gene_id "MSTRG.2708";
scaf_00006	transdecoder	exon	15146399	15149624	.	+	.	transcript_id "MSTRG.2708.1.p1"; gene_id "MSTRG.2708";
scaf_00006	transdecoder	CDS	15122817	15123129	.	+	0	transcript_id "MSTRG.2708.1.p1"; gene_id "MSTRG.2708";
scaf_00006	transdecoder	CDS	15137579	15137726	.	+	2	transcript_id "MSTRG.2708.1.p1"; gene_id "MSTRG.2708";
scaf_00006	transdecoder	CDS	15140356	15140454	.	+	1	transcript_id "MSTRG.2708.1.p1"; gene_id "MSTRG.2708";
scaf_00006	transdecoder	CDS	15144117	15144305	.	+	1	transcript_id "MSTRG.2708.1.p1"; gene_id "MSTRG.2708";
scaf_00006	transdecoder	CDS	15146078	15146151	.	+	1	transcript_id "MSTRG.2708.1.p1"; gene_id "MSTRG.2708";
scaf_00006	transdecoder	CDS	15146399	15146640	.	+	2	transcript_id "MSTRG.2708.1.p1"; gene_id "MSTRG.2708";
scaf_00006	transdecoder	exon	15122824	15123129	.	+	.	transcript_id "MSTRG.2708.2.p1"; gene_id "MSTRG.2708";
scaf_00006	transdecoder	exon	15140356	15140454	.	+	.	transcript_id "MSTRG.2708.2.p1"; gene_id "MSTRG.2708";
scaf_00006	transdecoder	exon	15144117	15144305	.	+	.	transcript_id "MSTRG.2708.2.p1"; gene_id "MSTRG.2708";
scaf_00006	transdecoder	exon	15146078	15146151	.	+	.	transcript_id "MSTRG.2708.2.p1"; gene_id "MSTRG.2708";
scaf_00006	transdecoder	exon	15146399	15147845	.	+	.	transcript_id "MSTRG.2708.2.p1"; gene_id "MSTRG.2708";
scaf_00006	transdecoder	CDS	15122824	15123129	.	+	0	transcript_id "MSTRG.2708.2.p1"; gene_id "MSTRG.2708";
scaf_00006	transdecoder	CDS	15140356	15140454	.	+	0	transcript_id "MSTRG.2708.2.p1"; gene_id "MSTRG.2708";
scaf_00006	transdecoder	CDS	15144117	15144305	.	+	0	transcript_id "MSTRG.2708.2.p1"; gene_id "MSTRG.2708";
scaf_00006	transdecoder	CDS	15146078	15146151	.	+	0	transcript_id "MSTRG.2708.2.p1"; gene_id "MSTRG.2708";
scaf_00006	transdecoder	CDS	15146399	15146534	.	+	1	transcript_id "MSTRG.2708.2.p1"; gene_id "MSTRG.2708";
scaf_00006	transdecoder	exon	15122875	15123129	.	+	.	transcript_id "PMZ_0040468-RA.p1"; gene_id "MSTRG.2708";
scaf_00006	transdecoder	exon	15137576	15137726	.	+	.	transcript_id "PMZ_0040468-RA.p1"; gene_id "MSTRG.2708";
scaf_00006	transdecoder	exon	15140356	15140454	.	+	.	transcript_id "PMZ_0040468-RA.p1"; gene_id "MSTRG.2708";
scaf_00006	transdecoder	exon	15144117	15144305	.	+	.	transcript_id "PMZ_0040468-RA.p1"; gene_id "MSTRG.2708";
scaf_00006	transdecoder	exon	15146038	15146151	.	+	.	transcript_id "PMZ_0040468-RA.p1"; gene_id "MSTRG.2708";
scaf_00006	transdecoder	exon	15146399	15146637	.	+	.	transcript_id "PMZ_0040468-RA.p1"; gene_id "MSTRG.2708";
scaf_00006	transdecoder	CDS	15122877	15123129	.	+	0	transcript_id "PMZ_0040468-RA.p1"; gene_id "MSTRG.2708";
scaf_00006	transdecoder	CDS	15137576	15137726	.	+	2	transcript_id "PMZ_0040468-RA.p1"; gene_id "MSTRG.2708";
scaf_00006	transdecoder	CDS	15140356	15140454	.	+	1	transcript_id "PMZ_0040468-RA.p1"; gene_id "MSTRG.2708";
scaf_00006	transdecoder	CDS	15144117	15144305	.	+	1	transcript_id "PMZ_0040468-RA.p1"; gene_id "MSTRG.2708";
scaf_00006	transdecoder	CDS	15146038	15146151	.	+	1	transcript_id "PMZ_0040468-RA.p1"; gene_id "MSTRG.2708";
scaf_00006	transdecoder	CDS	15146399	15146534	.	+	1	transcript_id "PMZ_0040468-RA.p1"; gene_id "MSTRG.2708";
scaf_00006	transdecoder	exon	15122893	15123129	.	+	.	transcript_id "MSTRG.2708.4.p1"; gene_id "MSTRG.2708";
scaf_00006	transdecoder	exon	15137576	15137726	.	+	.	transcript_id "MSTRG.2708.4.p1"; gene_id "MSTRG.2708";
scaf_00006	transdecoder	exon	15140356	15140454	.	+	.	transcript_id "MSTRG.2708.4.p1"; gene_id "MSTRG.2708";
scaf_00006	transdecoder	exon	15144117	15144305	.	+	.	transcript_id "MSTRG.2708.4.p1"; gene_id "MSTRG.2708";
scaf_00006	transdecoder	exon	15146078	15146151	.	+	.	transcript_id "MSTRG.2708.4.p1"; gene_id "MSTRG.2708";
scaf_00006	transdecoder	exon	15146399	15149028	.	+	.	transcript_id "MSTRG.2708.4.p1"; gene_id "MSTRG.2708";
scaf_00006	transdecoder	CDS	15122895	15123129	.	+	0	transcript_id "MSTRG.2708.4.p1"; gene_id "MSTRG.2708";
scaf_00006	transdecoder	CDS	15137576	15137726	.	+	2	transcript_id "MSTRG.2708.4.p1"; gene_id "MSTRG.2708";
scaf_00006	transdecoder	CDS	15140356	15140454	.	+	1	transcript_id "MSTRG.2708.4.p1"; gene_id "MSTRG.2708";
scaf_00006	transdecoder	CDS	15144117	15144305	.	+	1	transcript_id "MSTRG.2708.4.p1"; gene_id "MSTRG.2708";
scaf_00006	transdecoder	CDS	15146078	15146151	.	+	1	transcript_id "MSTRG.2708.4.p1"; gene_id "MSTRG.2708";
scaf_00006	transdecoder	CDS	15146399	15146640	.	+	2	transcript_id "MSTRG.2708.4.p1"; gene_id "MSTRG.2708";
scaf_00006	transdecoder	exon	15170586	15176713	.	-	.	transcript_id "MSTRG.2713.1.p1"; gene_id "MSTRG.2713";
scaf_00006	transdecoder	exon	15177881	15178007	.	-	.	transcript_id "MSTRG.2713.1.p1"; gene_id "MSTRG.2713";
scaf_00006	transdecoder	exon	15179484	15179613	.	-	.	transcript_id "MSTRG.2713.1.p1"; gene_id "MSTRG.2713";
scaf_00006	transdecoder	exon	15184194	15184217	.	-	.	transcript_id "MSTRG.2713.1.p1"; gene_id "MSTRG.2713";
scaf_00006	transdecoder	exon	15186002	15186250	.	-	.	transcript_id "MSTRG.2713.1.p1"; gene_id "MSTRG.2713";
scaf_00006	transdecoder	CDS	15176227	15176713	.	-	1	transcript_id "MSTRG.2713.1.p1"; gene_id "MSTRG.2713";
scaf_00006	transdecoder	CDS	15177881	15178007	.	-	2	transcript_id "MSTRG.2713.1.p1"; gene_id "MSTRG.2713";
scaf_00006	transdecoder	CDS	15179484	15179613	.	-	0	transcript_id "MSTRG.2713.1.p1"; gene_id "MSTRG.2713";
scaf_00006	transdecoder	CDS	15184194	15184217	.	-	0	transcript_id "MSTRG.2713.1.p1"; gene_id "MSTRG.2713";
scaf_00006	transdecoder	CDS	15186002	15186250	.	-	0	transcript_id "MSTRG.2713.1.p1"; gene_id "MSTRG.2713";
scaf_00006	transdecoder	exon	15170586	15178007	.	-	.	transcript_id "MSTRG.2713.2.p6"; gene_id "MSTRG.2713";
scaf_00006	transdecoder	exon	15179484	15179613	.	-	.	transcript_id "MSTRG.2713.2.p6"; gene_id "MSTRG.2713";
scaf_00006	transdecoder	exon	15184182	15186250	.	-	.	transcript_id "MSTRG.2713.2.p6"; gene_id "MSTRG.2713";
scaf_00006	transdecoder	CDS	15177877	15178007	.	-	2	transcript_id "MSTRG.2713.2.p6"; gene_id "MSTRG.2713";
scaf_00006	transdecoder	CDS	15179484	15179613	.	-	0	transcript_id "MSTRG.2713.2.p6"; gene_id "MSTRG.2713";
scaf_00006	transdecoder	CDS	15184182	15184250	.	-	0	transcript_id "MSTRG.2713.2.p6"; gene_id "MSTRG.2713";
scaf_00006	transdecoder	exon	15171535	15176713	.	-	.	transcript_id "MSTRG.2713.3.p1"; gene_id "MSTRG.2713";
scaf_00006	transdecoder	exon	15177881	15178007	.	-	.	transcript_id "MSTRG.2713.3.p1"; gene_id "MSTRG.2713";
scaf_00006	transdecoder	exon	15179484	15179613	.	-	.	transcript_id "MSTRG.2713.3.p1"; gene_id "MSTRG.2713";
scaf_00006	transdecoder	exon	15184182	15184217	.	-	.	transcript_id "MSTRG.2713.3.p1"; gene_id "MSTRG.2713";
scaf_00006	transdecoder	exon	15186002	15186300	.	-	.	transcript_id "MSTRG.2713.3.p1"; gene_id "MSTRG.2713";
scaf_00006	transdecoder	exon	15197371	15197427	.	-	.	transcript_id "MSTRG.2713.3.p1"; gene_id "MSTRG.2713";
scaf_00006	transdecoder	exon	15200804	15201014	.	-	.	transcript_id "MSTRG.2713.3.p1"; gene_id "MSTRG.2713";
scaf_00006	transdecoder	exon	15205932	15206075	.	-	.	transcript_id "MSTRG.2713.3.p1"; gene_id "MSTRG.2713";
scaf_00006	transdecoder	exon	15222227	15222430	.	-	.	transcript_id "MSTRG.2713.3.p1"; gene_id "MSTRG.2713";
scaf_00006	transdecoder	exon	15233454	15233597	.	-	.	transcript_id "MSTRG.2713.3.p1"; gene_id "MSTRG.2713";
scaf_00006	transdecoder	exon	15269365	15269466	.	-	.	transcript_id "MSTRG.2713.3.p1"; gene_id "MSTRG.2713";
scaf_00006	transdecoder	CDS	15176227	15176713	.	-	1	transcript_id "MSTRG.2713.3.p1"; gene_id "MSTRG.2713";
scaf_00006	transdecoder	CDS	15177881	15178007	.	-	2	transcript_id "MSTRG.2713.3.p1"; gene_id "MSTRG.2713";
scaf_00006	transdecoder	CDS	15179484	15179613	.	-	0	transcript_id "MSTRG.2713.3.p1"; gene_id "MSTRG.2713";
scaf_00006	transdecoder	CDS	15184182	15184217	.	-	0	transcript_id "MSTRG.2713.3.p1"; gene_id "MSTRG.2713";
scaf_00006	transdecoder	CDS	15186002	15186300	.	-	2	transcript_id "MSTRG.2713.3.p1"; gene_id "MSTRG.2713";
scaf_00006	transdecoder	CDS	15197371	15197427	.	-	2	transcript_id "MSTRG.2713.3.p1"; gene_id "MSTRG.2713";
scaf_00006	transdecoder	CDS	15200804	15201014	.	-	0	transcript_id "MSTRG.2713.3.p1"; gene_id "MSTRG.2713";
scaf_00006	transdecoder	CDS	15205932	15206075	.	-	0	transcript_id "MSTRG.2713.3.p1"; gene_id "MSTRG.2713";
scaf_00006	transdecoder	CDS	15222227	15222430	.	-	0	transcript_id "MSTRG.2713.3.p1"; gene_id "MSTRG.2713";
scaf_00006	transdecoder	CDS	15233454	15233507	.	-	0	transcript_id "MSTRG.2713.3.p1"; gene_id "MSTRG.2713";
scaf_00006	transdecoder	exon	15171843	15176713	.	-	.	transcript_id "MSTRG.2713.4.p1"; gene_id "MSTRG.2713";
scaf_00006	transdecoder	exon	15177881	15178007	.	-	.	transcript_id "MSTRG.2713.4.p1"; gene_id "MSTRG.2713";
scaf_00006	transdecoder	exon	15179484	15179613	.	-	.	transcript_id "MSTRG.2713.4.p1"; gene_id "MSTRG.2713";
scaf_00006	transdecoder	exon	15184182	15184217	.	-	.	transcript_id "MSTRG.2713.4.p1"; gene_id "MSTRG.2713";
scaf_00006	transdecoder	exon	15186002	15186300	.	-	.	transcript_id "MSTRG.2713.4.p1"; gene_id "MSTRG.2713";
scaf_00006	transdecoder	exon	15200804	15201014	.	-	.	transcript_id "MSTRG.2713.4.p1"; gene_id "MSTRG.2713";
scaf_00006	transdecoder	exon	15205932	15206075	.	-	.	transcript_id "MSTRG.2713.4.p1"; gene_id "MSTRG.2713";
scaf_00006	transdecoder	exon	15222227	15222430	.	-	.	transcript_id "MSTRG.2713.4.p1"; gene_id "MSTRG.2713";
scaf_00006	transdecoder	exon	15233454	15233597	.	-	.	transcript_id "MSTRG.2713.4.p1"; gene_id "MSTRG.2713";
scaf_00006	transdecoder	exon	15269365	15269476	.	-	.	transcript_id "MSTRG.2713.4.p1"; gene_id "MSTRG.2713";
scaf_00006	transdecoder	CDS	15176227	15176713	.	-	1	transcript_id "MSTRG.2713.4.p1"; gene_id "MSTRG.2713";
scaf_00006	transdecoder	CDS	15177881	15178007	.	-	2	transcript_id "MSTRG.2713.4.p1"; gene_id "MSTRG.2713";
scaf_00006	transdecoder	CDS	15179484	15179613	.	-	0	transcript_id "MSTRG.2713.4.p1"; gene_id "MSTRG.2713";
scaf_00006	transdecoder	CDS	15184182	15184217	.	-	0	transcript_id "MSTRG.2713.4.p1"; gene_id "MSTRG.2713";
scaf_00006	transdecoder	CDS	15186002	15186300	.	-	2	transcript_id "MSTRG.2713.4.p1"; gene_id "MSTRG.2713";
scaf_00006	transdecoder	CDS	15200804	15201014	.	-	0	transcript_id "MSTRG.2713.4.p1"; gene_id "MSTRG.2713";
scaf_00006	transdecoder	CDS	15205932	15206075	.	-	0	transcript_id "MSTRG.2713.4.p1"; gene_id "MSTRG.2713";
scaf_00006	transdecoder	CDS	15222227	15222430	.	-	0	transcript_id "MSTRG.2713.4.p1"; gene_id "MSTRG.2713";
scaf_00006	transdecoder	CDS	15233454	15233507	.	-	0	transcript_id "MSTRG.2713.4.p1"; gene_id "MSTRG.2713";
scaf_00006	transdecoder	exon	15172272	15176713	.	-	.	transcript_id "MSTRG.2713.5.p1"; gene_id "MSTRG.2713";
scaf_00006	transdecoder	exon	15177881	15178007	.	-	.	transcript_id "MSTRG.2713.5.p1"; gene_id "MSTRG.2713";
scaf_00006	transdecoder	exon	15179484	15179613	.	-	.	transcript_id "MSTRG.2713.5.p1"; gene_id "MSTRG.2713";
scaf_00006	transdecoder	exon	15186002	15186300	.	-	.	transcript_id "MSTRG.2713.5.p1"; gene_id "MSTRG.2713";
scaf_00006	transdecoder	exon	15200804	15201014	.	-	.	transcript_id "MSTRG.2713.5.p1"; gene_id "MSTRG.2713";
scaf_00006	transdecoder	exon	15205932	15206075	.	-	.	transcript_id "MSTRG.2713.5.p1"; gene_id "MSTRG.2713";
scaf_00006	transdecoder	exon	15222227	15222430	.	-	.	transcript_id "MSTRG.2713.5.p1"; gene_id "MSTRG.2713";
scaf_00006	transdecoder	exon	15233454	15233597	.	-	.	transcript_id "MSTRG.2713.5.p1"; gene_id "MSTRG.2713";
scaf_00006	transdecoder	exon	15269365	15269546	.	-	.	transcript_id "MSTRG.2713.5.p1"; gene_id "MSTRG.2713";
scaf_00006	transdecoder	CDS	15176227	15176713	.	-	1	transcript_id "MSTRG.2713.5.p1"; gene_id "MSTRG.2713";
scaf_00006	transdecoder	CDS	15177881	15178007	.	-	2	transcript_id "MSTRG.2713.5.p1"; gene_id "MSTRG.2713";
scaf_00006	transdecoder	CDS	15179484	15179613	.	-	0	transcript_id "MSTRG.2713.5.p1"; gene_id "MSTRG.2713";
scaf_00006	transdecoder	CDS	15186002	15186300	.	-	2	transcript_id "MSTRG.2713.5.p1"; gene_id "MSTRG.2713";
scaf_00006	transdecoder	CDS	15200804	15201014	.	-	0	transcript_id "MSTRG.2713.5.p1"; gene_id "MSTRG.2713";
scaf_00006	transdecoder	CDS	15205932	15206075	.	-	0	transcript_id "MSTRG.2713.5.p1"; gene_id "MSTRG.2713";
scaf_00006	transdecoder	CDS	15222227	15222430	.	-	0	transcript_id "MSTRG.2713.5.p1"; gene_id "MSTRG.2713";
scaf_00006	transdecoder	CDS	15233454	15233507	.	-	0	transcript_id "MSTRG.2713.5.p1"; gene_id "MSTRG.2713";
scaf_00006	transdecoder	exon	15174018	15176713	.	-	.	transcript_id "MSTRG.2713.6.p1"; gene_id "MSTRG.2713";
scaf_00006	transdecoder	exon	15177881	15178007	.	-	.	transcript_id "MSTRG.2713.6.p1"; gene_id "MSTRG.2713";
scaf_00006	transdecoder	exon	15179484	15179613	.	-	.	transcript_id "MSTRG.2713.6.p1"; gene_id "MSTRG.2713";
scaf_00006	transdecoder	exon	15186002	15186300	.	-	.	transcript_id "MSTRG.2713.6.p1"; gene_id "MSTRG.2713";
scaf_00006	transdecoder	exon	15197371	15197427	.	-	.	transcript_id "MSTRG.2713.6.p1"; gene_id "MSTRG.2713";
scaf_00006	transdecoder	exon	15200804	15201014	.	-	.	transcript_id "MSTRG.2713.6.p1"; gene_id "MSTRG.2713";
scaf_00006	transdecoder	exon	15205932	15206075	.	-	.	transcript_id "MSTRG.2713.6.p1"; gene_id "MSTRG.2713";
scaf_00006	transdecoder	exon	15222227	15222430	.	-	.	transcript_id "MSTRG.2713.6.p1"; gene_id "MSTRG.2713";
scaf_00006	transdecoder	exon	15233454	15233597	.	-	.	transcript_id "MSTRG.2713.6.p1"; gene_id "MSTRG.2713";
scaf_00006	transdecoder	exon	15269365	15269546	.	-	.	transcript_id "MSTRG.2713.6.p1"; gene_id "MSTRG.2713";
scaf_00006	transdecoder	CDS	15176227	15176713	.	-	1	transcript_id "MSTRG.2713.6.p1"; gene_id "MSTRG.2713";
scaf_00006	transdecoder	CDS	15177881	15178007	.	-	2	transcript_id "MSTRG.2713.6.p1"; gene_id "MSTRG.2713";
scaf_00006	transdecoder	CDS	15179484	15179613	.	-	0	transcript_id "MSTRG.2713.6.p1"; gene_id "MSTRG.2713";
scaf_00006	transdecoder	CDS	15186002	15186300	.	-	2	transcript_id "MSTRG.2713.6.p1"; gene_id "MSTRG.2713";
scaf_00006	transdecoder	CDS	15197371	15197427	.	-	2	transcript_id "MSTRG.2713.6.p1"; gene_id "MSTRG.2713";
scaf_00006	transdecoder	CDS	15200804	15201014	.	-	0	transcript_id "MSTRG.2713.6.p1"; gene_id "MSTRG.2713";
scaf_00006	transdecoder	CDS	15205932	15206075	.	-	0	transcript_id "MSTRG.2713.6.p1"; gene_id "MSTRG.2713";
scaf_00006	transdecoder	CDS	15222227	15222430	.	-	0	transcript_id "MSTRG.2713.6.p1"; gene_id "MSTRG.2713";
scaf_00006	transdecoder	CDS	15233454	15233507	.	-	0	transcript_id "MSTRG.2713.6.p1"; gene_id "MSTRG.2713";
scaf_00006	transdecoder	exon	15176227	15176713	.	-	.	transcript_id "PMZ_0040469-RA.p1"; gene_id "MSTRG.2713";
scaf_00006	transdecoder	exon	15177881	15178007	.	-	.	transcript_id "PMZ_0040469-RA.p1"; gene_id "MSTRG.2713";
scaf_00006	transdecoder	exon	15179484	15179613	.	-	.	transcript_id "PMZ_0040469-RA.p1"; gene_id "MSTRG.2713";
scaf_00006	transdecoder	exon	15184182	15184217	.	-	.	transcript_id "PMZ_0040469-RA.p1"; gene_id "MSTRG.2713";
scaf_00006	transdecoder	exon	15186002	15186250	.	-	.	transcript_id "PMZ_0040469-RA.p1"; gene_id "MSTRG.2713";
scaf_00006	transdecoder	CDS	15176227	15176713	.	-	1	transcript_id "PMZ_0040469-RA.p1"; gene_id "MSTRG.2713";
scaf_00006	transdecoder	CDS	15177881	15178007	.	-	2	transcript_id "PMZ_0040469-RA.p1"; gene_id "MSTRG.2713";
scaf_00006	transdecoder	CDS	15179484	15179613	.	-	0	transcript_id "PMZ_0040469-RA.p1"; gene_id "MSTRG.2713";
scaf_00006	transdecoder	CDS	15184182	15184217	.	-	0	transcript_id "PMZ_0040469-RA.p1"; gene_id "MSTRG.2713";
scaf_00006	transdecoder	CDS	15186002	15186250	.	-	0	transcript_id "PMZ_0040469-RA.p1"; gene_id "MSTRG.2713";
scaf_00006	transdecoder	exon	15176470	15176713	.	-	.	transcript_id "MSTRG.2713.8.p1"; gene_id "MSTRG.2713";
scaf_00006	transdecoder	exon	15177881	15178007	.	-	.	transcript_id "MSTRG.2713.8.p1"; gene_id "MSTRG.2713";
scaf_00006	transdecoder	exon	15179484	15179613	.	-	.	transcript_id "MSTRG.2713.8.p1"; gene_id "MSTRG.2713";
scaf_00006	transdecoder	exon	15184182	15184217	.	-	.	transcript_id "MSTRG.2713.8.p1"; gene_id "MSTRG.2713";
scaf_00006	transdecoder	exon	15186002	15186300	.	-	.	transcript_id "MSTRG.2713.8.p1"; gene_id "MSTRG.2713";
scaf_00006	transdecoder	exon	15200804	15201014	.	-	.	transcript_id "MSTRG.2713.8.p1"; gene_id "MSTRG.2713";
scaf_00006	transdecoder	exon	15205932	15206075	.	-	.	transcript_id "MSTRG.2713.8.p1"; gene_id "MSTRG.2713";
scaf_00006	transdecoder	exon	15222227	15222430	.	-	.	transcript_id "MSTRG.2713.8.p1"; gene_id "MSTRG.2713";
scaf_00006	transdecoder	exon	15233454	15233597	.	-	.	transcript_id "MSTRG.2713.8.p1"; gene_id "MSTRG.2713";
scaf_00006	transdecoder	exon	15263384	15264908	.	-	.	transcript_id "MSTRG.2713.8.p1"; gene_id "MSTRG.2713";
scaf_00006	transdecoder	CDS	15176470	15176713	.	-	1	transcript_id "MSTRG.2713.8.p1"; gene_id "MSTRG.2713";
scaf_00006	transdecoder	CDS	15177881	15178007	.	-	2	transcript_id "MSTRG.2713.8.p1"; gene_id "MSTRG.2713";
scaf_00006	transdecoder	CDS	15179484	15179613	.	-	0	transcript_id "MSTRG.2713.8.p1"; gene_id "MSTRG.2713";
scaf_00006	transdecoder	CDS	15184182	15184217	.	-	0	transcript_id "MSTRG.2713.8.p1"; gene_id "MSTRG.2713";
scaf_00006	transdecoder	CDS	15186002	15186300	.	-	2	transcript_id "MSTRG.2713.8.p1"; gene_id "MSTRG.2713";
scaf_00006	transdecoder	CDS	15200804	15201014	.	-	0	transcript_id "MSTRG.2713.8.p1"; gene_id "MSTRG.2713";
scaf_00006	transdecoder	CDS	15205932	15206075	.	-	0	transcript_id "MSTRG.2713.8.p1"; gene_id "MSTRG.2713";
scaf_00006	transdecoder	CDS	15222227	15222430	.	-	0	transcript_id "MSTRG.2713.8.p1"; gene_id "MSTRG.2713";
scaf_00006	transdecoder	CDS	15233454	15233507	.	-	0	transcript_id "MSTRG.2713.8.p1"; gene_id "MSTRG.2713";
scaf_00006	transdecoder	exon	15196075	15196106	.	-	.	transcript_id "PMZ_0040470-RA.p1"; gene_id "MSTRG.2713";
scaf_00006	transdecoder	exon	15200804	15201014	.	-	.	transcript_id "PMZ_0040470-RA.p1"; gene_id "MSTRG.2713";
scaf_00006	transdecoder	exon	15205216	15205359	.	-	.	transcript_id "PMZ_0040470-RA.p1"; gene_id "MSTRG.2713";
scaf_00006	transdecoder	exon	15205932	15206075	.	-	.	transcript_id "PMZ_0040470-RA.p1"; gene_id "MSTRG.2713";
scaf_00006	transdecoder	exon	15222227	15222430	.	-	.	transcript_id "PMZ_0040470-RA.p1"; gene_id "MSTRG.2713";
scaf_00006	transdecoder	exon	15233454	15233597	.	-	.	transcript_id "PMZ_0040470-RA.p1"; gene_id "MSTRG.2713";
scaf_00006	transdecoder	exon	15269365	15269459	.	-	.	transcript_id "PMZ_0040470-RA.p1"; gene_id "MSTRG.2713";
scaf_00006	transdecoder	CDS	15196075	15196106	.	-	2	transcript_id "PMZ_0040470-RA.p1"; gene_id "MSTRG.2713";
scaf_00006	transdecoder	CDS	15200804	15201014	.	-	0	transcript_id "PMZ_0040470-RA.p1"; gene_id "MSTRG.2713";
scaf_00006	transdecoder	CDS	15205216	15205359	.	-	0	transcript_id "PMZ_0040470-RA.p1"; gene_id "MSTRG.2713";
scaf_00006	transdecoder	CDS	15205932	15206075	.	-	0	transcript_id "PMZ_0040470-RA.p1"; gene_id "MSTRG.2713";
scaf_00006	transdecoder	CDS	15222227	15222430	.	-	0	transcript_id "PMZ_0040470-RA.p1"; gene_id "MSTRG.2713";
scaf_00006	transdecoder	CDS	15233454	15233507	.	-	0	transcript_id "PMZ_0040470-RA.p1"; gene_id "MSTRG.2713";
scaf_00006	transdecoder	exon	15198253	15201014	.	-	.	transcript_id "MSTRG.2713.10.p1"; gene_id "MSTRG.2713";
scaf_00006	transdecoder	exon	15205216	15206075	.	-	.	transcript_id "MSTRG.2713.10.p1"; gene_id "MSTRG.2713";
scaf_00006	transdecoder	exon	15222227	15222430	.	-	.	transcript_id "MSTRG.2713.10.p1"; gene_id "MSTRG.2713";
scaf_00006	transdecoder	exon	15233454	15233597	.	-	.	transcript_id "MSTRG.2713.10.p1"; gene_id "MSTRG.2713";
scaf_00006	transdecoder	exon	15263384	15264914	.	-	.	transcript_id "MSTRG.2713.10.p1"; gene_id "MSTRG.2713";
scaf_00006	transdecoder	CDS	15205353	15206075	.	-	0	transcript_id "MSTRG.2713.10.p1"; gene_id "MSTRG.2713";
scaf_00006	transdecoder	CDS	15222227	15222430	.	-	0	transcript_id "MSTRG.2713.10.p1"; gene_id "MSTRG.2713";
scaf_00006	transdecoder	CDS	15233454	15233507	.	-	0	transcript_id "MSTRG.2713.10.p1"; gene_id "MSTRG.2713";
scaf_00006	transdecoder	exon	15204916	15205359	.	-	.	transcript_id "MSTRG.2713.11.p1"; gene_id "MSTRG.2713";
scaf_00006	transdecoder	exon	15222227	15222430	.	-	.	transcript_id "MSTRG.2713.11.p1"; gene_id "MSTRG.2713";
scaf_00006	transdecoder	exon	15233454	15233597	.	-	.	transcript_id "MSTRG.2713.11.p1"; gene_id "MSTRG.2713";
scaf_00006	transdecoder	exon	15269365	15269428	.	-	.	transcript_id "MSTRG.2713.11.p1"; gene_id "MSTRG.2713";
scaf_00006	transdecoder	CDS	15205033	15205359	.	-	0	transcript_id "MSTRG.2713.11.p1"; gene_id "MSTRG.2713";
scaf_00006	transdecoder	CDS	15222227	15222430	.	-	0	transcript_id "MSTRG.2713.11.p1"; gene_id "MSTRG.2713";
scaf_00006	transdecoder	CDS	15233454	15233507	.	-	0	transcript_id "MSTRG.2713.11.p1"; gene_id "MSTRG.2713";
scaf_00006	transdecoder	exon	15452759	15453095	.	+	.	transcript_id "MSTRG.2710.1.p1"; gene_id "MSTRG.2710";
scaf_00006	transdecoder	exon	15464440	15464491	.	+	.	transcript_id "MSTRG.2710.1.p1"; gene_id "MSTRG.2710";
scaf_00006	transdecoder	exon	15467382	15467444	.	+	.	transcript_id "MSTRG.2710.1.p1"; gene_id "MSTRG.2710";
scaf_00006	transdecoder	exon	15512037	15515387	.	+	.	transcript_id "MSTRG.2710.1.p1"; gene_id "MSTRG.2710";
scaf_00006	transdecoder	CDS	15514511	15514915	.	+	0	transcript_id "MSTRG.2710.1.p1"; gene_id "MSTRG.2710";
scaf_00006	transdecoder	exon	15499714	15499924	.	+	.	transcript_id "MSTRG.2711.1.p1"; gene_id "MSTRG.2711";
scaf_00006	transdecoder	exon	15554916	15555615	.	+	.	transcript_id "MSTRG.2711.1.p1"; gene_id "MSTRG.2711";
scaf_00006	transdecoder	CDS	15499714	15499924	.	+	0	transcript_id "MSTRG.2711.1.p1"; gene_id "MSTRG.2711";
scaf_00006	transdecoder	CDS	15554916	15555613	.	+	2	transcript_id "MSTRG.2711.1.p1"; gene_id "MSTRG.2711";
scaf_00006	transdecoder	exon	15685109	15690820	.	-	.	transcript_id "MSTRG.2715.1.p1"; gene_id "MSTRG.2715";
scaf_00006	transdecoder	exon	15691784	15691935	.	-	.	transcript_id "MSTRG.2715.1.p1"; gene_id "MSTRG.2715";
scaf_00006	transdecoder	exon	15693657	15693773	.	-	.	transcript_id "MSTRG.2715.1.p1"; gene_id "MSTRG.2715";
scaf_00006	transdecoder	exon	15695228	15695397	.	-	.	transcript_id "MSTRG.2715.1.p1"; gene_id "MSTRG.2715";
scaf_00006	transdecoder	exon	15697503	15697528	.	-	.	transcript_id "MSTRG.2715.1.p1"; gene_id "MSTRG.2715";
scaf_00006	transdecoder	exon	15697915	15698020	.	-	.	transcript_id "MSTRG.2715.1.p1"; gene_id "MSTRG.2715";
scaf_00006	transdecoder	exon	15701543	15701795	.	-	.	transcript_id "MSTRG.2715.1.p1"; gene_id "MSTRG.2715";
scaf_00006	transdecoder	exon	15710932	15711429	.	-	.	transcript_id "MSTRG.2715.1.p1"; gene_id "MSTRG.2715";
scaf_00006	transdecoder	CDS	15690438	15690820	.	-	2	transcript_id "MSTRG.2715.1.p1"; gene_id "MSTRG.2715";
scaf_00006	transdecoder	CDS	15691784	15691935	.	-	1	transcript_id "MSTRG.2715.1.p1"; gene_id "MSTRG.2715";
scaf_00006	transdecoder	CDS	15693657	15693773	.	-	1	transcript_id "MSTRG.2715.1.p1"; gene_id "MSTRG.2715";
scaf_00006	transdecoder	CDS	15695228	15695397	.	-	0	transcript_id "MSTRG.2715.1.p1"; gene_id "MSTRG.2715";
scaf_00006	transdecoder	CDS	15697503	15697528	.	-	2	transcript_id "MSTRG.2715.1.p1"; gene_id "MSTRG.2715";
scaf_00006	transdecoder	CDS	15697915	15698020	.	-	0	transcript_id "MSTRG.2715.1.p1"; gene_id "MSTRG.2715";
scaf_00006	transdecoder	CDS	15701543	15701629	.	-	0	transcript_id "MSTRG.2715.1.p1"; gene_id "MSTRG.2715";
scaf_00006	transdecoder	exon	15687628	15690820	.	-	.	transcript_id "MSTRG.2715.2.p1"; gene_id "MSTRG.2715";
scaf_00006	transdecoder	exon	15691784	15691935	.	-	.	transcript_id "MSTRG.2715.2.p1"; gene_id "MSTRG.2715";
scaf_00006	transdecoder	exon	15693657	15693773	.	-	.	transcript_id "MSTRG.2715.2.p1"; gene_id "MSTRG.2715";
scaf_00006	transdecoder	exon	15695228	15695397	.	-	.	transcript_id "MSTRG.2715.2.p1"; gene_id "MSTRG.2715";
scaf_00006	transdecoder	exon	15697503	15697528	.	-	.	transcript_id "MSTRG.2715.2.p1"; gene_id "MSTRG.2715";
scaf_00006	transdecoder	exon	15697915	15698020	.	-	.	transcript_id "MSTRG.2715.2.p1"; gene_id "MSTRG.2715";
scaf_00006	transdecoder	exon	15701543	15701795	.	-	.	transcript_id "MSTRG.2715.2.p1"; gene_id "MSTRG.2715";
scaf_00006	transdecoder	exon	15702699	15711120	.	-	.	transcript_id "MSTRG.2715.2.p1"; gene_id "MSTRG.2715";
scaf_00006	transdecoder	CDS	15690438	15690820	.	-	2	transcript_id "MSTRG.2715.2.p1"; gene_id "MSTRG.2715";
scaf_00006	transdecoder	CDS	15691784	15691935	.	-	1	transcript_id "MSTRG.2715.2.p1"; gene_id "MSTRG.2715";
scaf_00006	transdecoder	CDS	15693657	15693773	.	-	1	transcript_id "MSTRG.2715.2.p1"; gene_id "MSTRG.2715";
scaf_00006	transdecoder	CDS	15695228	15695397	.	-	0	transcript_id "MSTRG.2715.2.p1"; gene_id "MSTRG.2715";
scaf_00006	transdecoder	CDS	15697503	15697528	.	-	2	transcript_id "MSTRG.2715.2.p1"; gene_id "MSTRG.2715";
scaf_00006	transdecoder	CDS	15697915	15698020	.	-	0	transcript_id "MSTRG.2715.2.p1"; gene_id "MSTRG.2715";
scaf_00006	transdecoder	CDS	15701543	15701629	.	-	0	transcript_id "MSTRG.2715.2.p1"; gene_id "MSTRG.2715";
scaf_00006	transdecoder	exon	15690398	15690654	.	-	.	transcript_id "PMZ_0035793-RA.p1"; gene_id "MSTRG.2715";
scaf_00006	transdecoder	exon	15691784	15691935	.	-	.	transcript_id "PMZ_0035793-RA.p1"; gene_id "MSTRG.2715";
scaf_00006	transdecoder	exon	15695291	15695397	.	-	.	transcript_id "PMZ_0035793-RA.p1"; gene_id "MSTRG.2715";
scaf_00006	transdecoder	exon	15697503	15697528	.	-	.	transcript_id "PMZ_0035793-RA.p1"; gene_id "MSTRG.2715";
scaf_00006	transdecoder	exon	15701521	15701629	.	-	.	transcript_id "PMZ_0035793-RA.p1"; gene_id "MSTRG.2715";
scaf_00006	transdecoder	CDS	15690398	15690654	.	-	2	transcript_id "PMZ_0035793-RA.p1"; gene_id "MSTRG.2715";
scaf_00006	transdecoder	CDS	15691784	15691935	.	-	1	transcript_id "PMZ_0035793-RA.p1"; gene_id "MSTRG.2715";
scaf_00006	transdecoder	CDS	15695291	15695397	.	-	0	transcript_id "PMZ_0035793-RA.p1"; gene_id "MSTRG.2715";
scaf_00006	transdecoder	CDS	15697503	15697528	.	-	2	transcript_id "PMZ_0035793-RA.p1"; gene_id "MSTRG.2715";
scaf_00006	transdecoder	CDS	15701521	15701629	.	-	0	transcript_id "PMZ_0035793-RA.p1"; gene_id "MSTRG.2715";
scaf_00006	transdecoder	exon	15727214	15729400	.	-	.	transcript_id "MSTRG.2717.1.p1"; gene_id "MSTRG.2717";
scaf_00006	transdecoder	exon	15732046	15732119	.	-	.	transcript_id "MSTRG.2717.1.p1"; gene_id "MSTRG.2717";
scaf_00006	transdecoder	exon	15732379	15732494	.	-	.	transcript_id "MSTRG.2717.1.p1"; gene_id "MSTRG.2717";
scaf_00006	transdecoder	exon	15733449	15733585	.	-	.	transcript_id "MSTRG.2717.1.p1"; gene_id "MSTRG.2717";
scaf_00006	transdecoder	exon	15733812	15733949	.	-	.	transcript_id "MSTRG.2717.1.p1"; gene_id "MSTRG.2717";
scaf_00006	transdecoder	exon	15734976	15735142	.	-	.	transcript_id "MSTRG.2717.1.p1"; gene_id "MSTRG.2717";
scaf_00006	transdecoder	exon	15737042	15737189	.	-	.	transcript_id "MSTRG.2717.1.p1"; gene_id "MSTRG.2717";
scaf_00006	transdecoder	exon	15738120	15738270	.	-	.	transcript_id "MSTRG.2717.1.p1"; gene_id "MSTRG.2717";
scaf_00006	transdecoder	exon	15739622	15739811	.	-	.	transcript_id "MSTRG.2717.1.p1"; gene_id "MSTRG.2717";
scaf_00006	transdecoder	exon	15744976	15745816	.	-	.	transcript_id "MSTRG.2717.1.p1"; gene_id "MSTRG.2717";
scaf_00006	transdecoder	CDS	15729308	15729400	.	-	0	transcript_id "MSTRG.2717.1.p1"; gene_id "MSTRG.2717";
scaf_00006	transdecoder	CDS	15732046	15732119	.	-	2	transcript_id "MSTRG.2717.1.p1"; gene_id "MSTRG.2717";
scaf_00006	transdecoder	CDS	15732379	15732494	.	-	1	transcript_id "MSTRG.2717.1.p1"; gene_id "MSTRG.2717";
scaf_00006	transdecoder	CDS	15733449	15733585	.	-	0	transcript_id "MSTRG.2717.1.p1"; gene_id "MSTRG.2717";
scaf_00006	transdecoder	CDS	15733812	15733949	.	-	0	transcript_id "MSTRG.2717.1.p1"; gene_id "MSTRG.2717";
scaf_00006	transdecoder	CDS	15734976	15735142	.	-	2	transcript_id "MSTRG.2717.1.p1"; gene_id "MSTRG.2717";
scaf_00006	transdecoder	CDS	15737042	15737189	.	-	0	transcript_id "MSTRG.2717.1.p1"; gene_id "MSTRG.2717";
scaf_00006	transdecoder	CDS	15738120	15738270	.	-	1	transcript_id "MSTRG.2717.1.p1"; gene_id "MSTRG.2717";
scaf_00006	transdecoder	CDS	15739622	15739811	.	-	2	transcript_id "MSTRG.2717.1.p1"; gene_id "MSTRG.2717";
scaf_00006	transdecoder	CDS	15744976	15745162	.	-	0	transcript_id "MSTRG.2717.1.p1"; gene_id "MSTRG.2717";
scaf_00006	transdecoder	exon	15729263	15729400	.	-	.	transcript_id "PMZ_0032332-RA.p1"; gene_id "MSTRG.2717";
scaf_00006	transdecoder	exon	15732033	15732119	.	-	.	transcript_id "PMZ_0032332-RA.p1"; gene_id "MSTRG.2717";
scaf_00006	transdecoder	exon	15733510	15733585	.	-	.	transcript_id "PMZ_0032332-RA.p1"; gene_id "MSTRG.2717";
scaf_00006	transdecoder	exon	15733887	15733949	.	-	.	transcript_id "PMZ_0032332-RA.p1"; gene_id "MSTRG.2717";
scaf_00006	transdecoder	exon	15735033	15735142	.	-	.	transcript_id "PMZ_0032332-RA.p1"; gene_id "MSTRG.2717";
scaf_00006	transdecoder	exon	15737042	15737096	.	-	.	transcript_id "PMZ_0032332-RA.p1"; gene_id "MSTRG.2717";
scaf_00006	transdecoder	exon	15738120	15738206	.	-	.	transcript_id "PMZ_0032332-RA.p1"; gene_id "MSTRG.2717";
scaf_00006	transdecoder	exon	15739732	15739811	.	-	.	transcript_id "PMZ_0032332-RA.p1"; gene_id "MSTRG.2717";
scaf_00006	transdecoder	exon	15744976	15745271	.	-	.	transcript_id "PMZ_0032332-RA.p1"; gene_id "MSTRG.2717";
scaf_00006	transdecoder	CDS	15729360	15729400	.	-	2	transcript_id "PMZ_0032332-RA.p1"; gene_id "MSTRG.2717";
scaf_00006	transdecoder	CDS	15732033	15732119	.	-	2	transcript_id "PMZ_0032332-RA.p1"; gene_id "MSTRG.2717";
scaf_00006	transdecoder	CDS	15733510	15733585	.	-	0	transcript_id "PMZ_0032332-RA.p1"; gene_id "MSTRG.2717";
scaf_00006	transdecoder	CDS	15733887	15733949	.	-	0	transcript_id "PMZ_0032332-RA.p1"; gene_id "MSTRG.2717";
scaf_00006	transdecoder	CDS	15735033	15735142	.	-	2	transcript_id "PMZ_0032332-RA.p1"; gene_id "MSTRG.2717";
scaf_00006	transdecoder	CDS	15737042	15737096	.	-	0	transcript_id "PMZ_0032332-RA.p1"; gene_id "MSTRG.2717";
scaf_00006	transdecoder	CDS	15738120	15738206	.	-	0	transcript_id "PMZ_0032332-RA.p1"; gene_id "MSTRG.2717";
scaf_00006	transdecoder	CDS	15739732	15739811	.	-	2	transcript_id "PMZ_0032332-RA.p1"; gene_id "MSTRG.2717";
scaf_00006	transdecoder	CDS	15744976	15745162	.	-	0	transcript_id "PMZ_0032332-RA.p1"; gene_id "MSTRG.2717";
scaf_00006	transdecoder	exon	15756301	15756369	.	-	.	transcript_id "PMZ_0040471-RA.p1"; gene_id "PMZ_0040471";
scaf_00006	transdecoder	exon	15757149	15757222	.	-	.	transcript_id "PMZ_0040471-RA.p1"; gene_id "PMZ_0040471";
scaf_00006	transdecoder	exon	15757743	15757858	.	-	.	transcript_id "PMZ_0040471-RA.p1"; gene_id "PMZ_0040471";
scaf_00006	transdecoder	exon	15764172	15764308	.	-	.	transcript_id "PMZ_0040471-RA.p1"; gene_id "PMZ_0040471";
scaf_00006	transdecoder	exon	15765370	15765565	.	-	.	transcript_id "PMZ_0040471-RA.p1"; gene_id "PMZ_0040471";
scaf_00006	transdecoder	exon	15771682	15771876	.	-	.	transcript_id "PMZ_0040471-RA.p1"; gene_id "PMZ_0040471";
scaf_00006	transdecoder	CDS	15756301	15756369	.	-	0	transcript_id "PMZ_0040471-RA.p1"; gene_id "PMZ_0040471";
scaf_00006	transdecoder	CDS	15757149	15757222	.	-	2	transcript_id "PMZ_0040471-RA.p1"; gene_id "PMZ_0040471";
scaf_00006	transdecoder	CDS	15757743	15757858	.	-	1	transcript_id "PMZ_0040471-RA.p1"; gene_id "PMZ_0040471";
scaf_00006	transdecoder	CDS	15764172	15764308	.	-	0	transcript_id "PMZ_0040471-RA.p1"; gene_id "PMZ_0040471";
scaf_00006	transdecoder	CDS	15765370	15765565	.	-	1	transcript_id "PMZ_0040471-RA.p1"; gene_id "PMZ_0040471";
scaf_00006	transdecoder	CDS	15771682	15771875	.	-	0	transcript_id "PMZ_0040471-RA.p1"; gene_id "PMZ_0040471";
scaf_00006	transdecoder	exon	15860037	15861699	.	+	.	transcript_id "MSTRG.2718.1.p3"; gene_id "MSTRG.2718";
scaf_00006	transdecoder	exon	15886836	15886989	.	+	.	transcript_id "MSTRG.2718.1.p3"; gene_id "MSTRG.2718";
scaf_00006	transdecoder	exon	15887618	15887826	.	+	.	transcript_id "MSTRG.2718.1.p3"; gene_id "MSTRG.2718";
scaf_00006	transdecoder	exon	15895809	15895974	.	+	.	transcript_id "MSTRG.2718.1.p3"; gene_id "MSTRG.2718";
scaf_00006	transdecoder	exon	15897682	15897834	.	+	.	transcript_id "MSTRG.2718.1.p3"; gene_id "MSTRG.2718";
scaf_00006	transdecoder	exon	15899000	15899179	.	+	.	transcript_id "MSTRG.2718.1.p3"; gene_id "MSTRG.2718";
scaf_00006	transdecoder	exon	15905861	15906047	.	+	.	transcript_id "MSTRG.2718.1.p3"; gene_id "MSTRG.2718";
scaf_00006	transdecoder	exon	15928758	15928914	.	+	.	transcript_id "MSTRG.2718.1.p3"; gene_id "MSTRG.2718";
scaf_00006	transdecoder	exon	15930238	15931428	.	+	.	transcript_id "MSTRG.2718.1.p3"; gene_id "MSTRG.2718";
scaf_00006	transdecoder	CDS	15886845	15886989	.	+	0	transcript_id "MSTRG.2718.1.p3"; gene_id "MSTRG.2718";
scaf_00006	transdecoder	CDS	15887618	15887826	.	+	2	transcript_id "MSTRG.2718.1.p3"; gene_id "MSTRG.2718";
scaf_00006	transdecoder	CDS	15895809	15895974	.	+	0	transcript_id "MSTRG.2718.1.p3"; gene_id "MSTRG.2718";
scaf_00006	transdecoder	CDS	15897682	15897686	.	+	2	transcript_id "MSTRG.2718.1.p3"; gene_id "MSTRG.2718";
scaf_00006	transdecoder	exon	15877837	15878185	.	+	.	transcript_id "MSTRG.2718.2.p1"; gene_id "MSTRG.2718";
scaf_00006	transdecoder	exon	15886836	15886989	.	+	.	transcript_id "MSTRG.2718.2.p1"; gene_id "MSTRG.2718";
scaf_00006	transdecoder	exon	15887618	15887826	.	+	.	transcript_id "MSTRG.2718.2.p1"; gene_id "MSTRG.2718";
scaf_00006	transdecoder	exon	15895809	15895974	.	+	.	transcript_id "MSTRG.2718.2.p1"; gene_id "MSTRG.2718";
scaf_00006	transdecoder	exon	15897682	15897834	.	+	.	transcript_id "MSTRG.2718.2.p1"; gene_id "MSTRG.2718";
scaf_00006	transdecoder	exon	15899000	15899179	.	+	.	transcript_id "MSTRG.2718.2.p1"; gene_id "MSTRG.2718";
scaf_00006	transdecoder	exon	15905861	15906047	.	+	.	transcript_id "MSTRG.2718.2.p1"; gene_id "MSTRG.2718";
scaf_00006	transdecoder	exon	15928758	15928914	.	+	.	transcript_id "MSTRG.2718.2.p1"; gene_id "MSTRG.2718";
scaf_00006	transdecoder	exon	15930238	15935722	.	+	.	transcript_id "MSTRG.2718.2.p1"; gene_id "MSTRG.2718";
scaf_00006	transdecoder	CDS	15877889	15878185	.	+	0	transcript_id "MSTRG.2718.2.p1"; gene_id "MSTRG.2718";
scaf_00006	transdecoder	CDS	15886836	15886989	.	+	0	transcript_id "MSTRG.2718.2.p1"; gene_id "MSTRG.2718";
scaf_00006	transdecoder	CDS	15887618	15887826	.	+	2	transcript_id "MSTRG.2718.2.p1"; gene_id "MSTRG.2718";
scaf_00006	transdecoder	CDS	15895809	15895974	.	+	0	transcript_id "MSTRG.2718.2.p1"; gene_id "MSTRG.2718";
scaf_00006	transdecoder	CDS	15897682	15897686	.	+	2	transcript_id "MSTRG.2718.2.p1"; gene_id "MSTRG.2718";
scaf_00006	transdecoder	exon	15877889	15878185	.	+	.	transcript_id "PMZ_0040472-RA.p1"; gene_id "MSTRG.2718";
scaf_00006	transdecoder	exon	15886854	15886989	.	+	.	transcript_id "PMZ_0040472-RA.p1"; gene_id "MSTRG.2718";
scaf_00006	transdecoder	exon	15887618	15887826	.	+	.	transcript_id "PMZ_0040472-RA.p1"; gene_id "MSTRG.2718";
scaf_00006	transdecoder	exon	15895809	15895967	.	+	.	transcript_id "PMZ_0040472-RA.p1"; gene_id "MSTRG.2718";
scaf_00006	transdecoder	exon	15897707	15897834	.	+	.	transcript_id "PMZ_0040472-RA.p1"; gene_id "MSTRG.2718";
scaf_00006	transdecoder	exon	15898910	15899179	.	+	.	transcript_id "PMZ_0040472-RA.p1"; gene_id "MSTRG.2718";
scaf_00006	transdecoder	exon	15900077	15900224	.	+	.	transcript_id "PMZ_0040472-RA.p1"; gene_id "MSTRG.2718";
scaf_00006	transdecoder	CDS	15877889	15878185	.	+	0	transcript_id "PMZ_0040472-RA.p1"; gene_id "MSTRG.2718";
scaf_00006	transdecoder	CDS	15886854	15886989	.	+	0	transcript_id "PMZ_0040472-RA.p1"; gene_id "MSTRG.2718";
scaf_00006	transdecoder	CDS	15887618	15887826	.	+	2	transcript_id "PMZ_0040472-RA.p1"; gene_id "MSTRG.2718";
scaf_00006	transdecoder	CDS	15895809	15895967	.	+	0	transcript_id "PMZ_0040472-RA.p1"; gene_id "MSTRG.2718";
scaf_00006	transdecoder	CDS	15897707	15897834	.	+	0	transcript_id "PMZ_0040472-RA.p1"; gene_id "MSTRG.2718";
scaf_00006	transdecoder	CDS	15898910	15899179	.	+	1	transcript_id "PMZ_0040472-RA.p1"; gene_id "MSTRG.2718";
scaf_00006	transdecoder	CDS	15900077	15900224	.	+	1	transcript_id "PMZ_0040472-RA.p1"; gene_id "MSTRG.2718";
scaf_00006	transdecoder	exon	15878123	15878185	.	+	.	transcript_id "MSTRG.2718.4.p2"; gene_id "MSTRG.2718";
scaf_00006	transdecoder	exon	15886839	15886989	.	+	.	transcript_id "MSTRG.2718.4.p2"; gene_id "MSTRG.2718";
scaf_00006	transdecoder	exon	15887618	15887826	.	+	.	transcript_id "MSTRG.2718.4.p2"; gene_id "MSTRG.2718";
scaf_00006	transdecoder	exon	15895809	15895974	.	+	.	transcript_id "MSTRG.2718.4.p2"; gene_id "MSTRG.2718";
scaf_00006	transdecoder	exon	15897682	15897834	.	+	.	transcript_id "MSTRG.2718.4.p2"; gene_id "MSTRG.2718";
scaf_00006	transdecoder	exon	15899000	15899179	.	+	.	transcript_id "MSTRG.2718.4.p2"; gene_id "MSTRG.2718";
scaf_00006	transdecoder	exon	15905861	15906047	.	+	.	transcript_id "MSTRG.2718.4.p2"; gene_id "MSTRG.2718";
scaf_00006	transdecoder	exon	15928758	15928914	.	+	.	transcript_id "MSTRG.2718.4.p2"; gene_id "MSTRG.2718";
scaf_00006	transdecoder	exon	15930238	15935787	.	+	.	transcript_id "MSTRG.2718.4.p2"; gene_id "MSTRG.2718";
scaf_00006	transdecoder	CDS	15886845	15886989	.	+	0	transcript_id "MSTRG.2718.4.p2"; gene_id "MSTRG.2718";
scaf_00006	transdecoder	CDS	15887618	15887826	.	+	2	transcript_id "MSTRG.2718.4.p2"; gene_id "MSTRG.2718";
scaf_00006	transdecoder	CDS	15895809	15895974	.	+	0	transcript_id "MSTRG.2718.4.p2"; gene_id "MSTRG.2718";
scaf_00006	transdecoder	CDS	15897682	15897686	.	+	2	transcript_id "MSTRG.2718.4.p2"; gene_id "MSTRG.2718";
scaf_00006	transdecoder	exon	15886781	15886989	.	+	.	transcript_id "MSTRG.2718.5.p4"; gene_id "MSTRG.2718";
scaf_00006	transdecoder	exon	15887618	15887826	.	+	.	transcript_id "MSTRG.2718.5.p4"; gene_id "MSTRG.2718";
scaf_00006	transdecoder	exon	15895809	15895974	.	+	.	transcript_id "MSTRG.2718.5.p4"; gene_id "MSTRG.2718";
scaf_00006	transdecoder	exon	15897682	15897834	.	+	.	transcript_id "MSTRG.2718.5.p4"; gene_id "MSTRG.2718";
scaf_00006	transdecoder	exon	15899000	15899179	.	+	.	transcript_id "MSTRG.2718.5.p4"; gene_id "MSTRG.2718";
scaf_00006	transdecoder	exon	15905861	15906047	.	+	.	transcript_id "MSTRG.2718.5.p4"; gene_id "MSTRG.2718";
scaf_00006	transdecoder	exon	15928758	15928914	.	+	.	transcript_id "MSTRG.2718.5.p4"; gene_id "MSTRG.2718";
scaf_00006	transdecoder	exon	15930193	15931511	.	+	.	transcript_id "MSTRG.2718.5.p4"; gene_id "MSTRG.2718";
scaf_00006	transdecoder	CDS	15886845	15886989	.	+	0	transcript_id "MSTRG.2718.5.p4"; gene_id "MSTRG.2718";
scaf_00006	transdecoder	CDS	15887618	15887826	.	+	2	transcript_id "MSTRG.2718.5.p4"; gene_id "MSTRG.2718";
scaf_00006	transdecoder	CDS	15895809	15895974	.	+	0	transcript_id "MSTRG.2718.5.p4"; gene_id "MSTRG.2718";
scaf_00006	transdecoder	CDS	15897682	15897686	.	+	2	transcript_id "MSTRG.2718.5.p4"; gene_id "MSTRG.2718";
scaf_00006	transdecoder	exon	15903893	15904010	.	+	.	transcript_id "PMZ_0040473-RA.p1"; gene_id "MSTRG.2718";
scaf_00006	transdecoder	exon	15905861	15906153	.	+	.	transcript_id "PMZ_0040473-RA.p1"; gene_id "MSTRG.2718";
scaf_00006	transdecoder	CDS	15903893	15904010	.	+	0	transcript_id "PMZ_0040473-RA.p1"; gene_id "MSTRG.2718";
scaf_00006	transdecoder	CDS	15905861	15906153	.	+	2	transcript_id "PMZ_0040473-RA.p1"; gene_id "MSTRG.2718";
scaf_00006	transdecoder	exon	15949476	15949920	.	+	.	transcript_id "MSTRG.2719.1.p2"; gene_id "MSTRG.2719";
scaf_00006	transdecoder	exon	15961470	15961607	.	+	.	transcript_id "MSTRG.2719.1.p2"; gene_id "MSTRG.2719";
scaf_00006	transdecoder	exon	15964971	15965518	.	+	.	transcript_id "MSTRG.2719.1.p2"; gene_id "MSTRG.2719";
scaf_00006	transdecoder	exon	15966950	15967124	.	+	.	transcript_id "MSTRG.2719.1.p2"; gene_id "MSTRG.2719";
scaf_00006	transdecoder	exon	15967610	15967737	.	+	.	transcript_id "MSTRG.2719.1.p2"; gene_id "MSTRG.2719";
scaf_00006	transdecoder	exon	15968964	15969260	.	+	.	transcript_id "MSTRG.2719.1.p2"; gene_id "MSTRG.2719";
scaf_00006	transdecoder	exon	15969685	15973947	.	+	.	transcript_id "MSTRG.2719.1.p2"; gene_id "MSTRG.2719";
scaf_00006	transdecoder	exon	15975102	15977166	.	+	.	transcript_id "MSTRG.2719.1.p2"; gene_id "MSTRG.2719";
scaf_00006	transdecoder	exon	15977345	15977449	.	+	.	transcript_id "MSTRG.2719.1.p2"; gene_id "MSTRG.2719";
scaf_00006	transdecoder	exon	15978138	15978251	.	+	.	transcript_id "MSTRG.2719.1.p2"; gene_id "MSTRG.2719";
scaf_00006	transdecoder	exon	15979710	15979868	.	+	.	transcript_id "MSTRG.2719.1.p2"; gene_id "MSTRG.2719";
scaf_00006	transdecoder	exon	15980517	15980596	.	+	.	transcript_id "MSTRG.2719.1.p2"; gene_id "MSTRG.2719";
scaf_00006	transdecoder	exon	15981088	15981232	.	+	.	transcript_id "MSTRG.2719.1.p2"; gene_id "MSTRG.2719";
scaf_00006	transdecoder	exon	15981910	15982206	.	+	.	transcript_id "MSTRG.2719.1.p2"; gene_id "MSTRG.2719";
scaf_00006	transdecoder	CDS	15965470	15965518	.	+	0	transcript_id "MSTRG.2719.1.p2"; gene_id "MSTRG.2719";
scaf_00006	transdecoder	CDS	15966950	15967124	.	+	2	transcript_id "MSTRG.2719.1.p2"; gene_id "MSTRG.2719";
scaf_00006	transdecoder	CDS	15967610	15967737	.	+	1	transcript_id "MSTRG.2719.1.p2"; gene_id "MSTRG.2719";
scaf_00006	transdecoder	CDS	15968964	15969260	.	+	2	transcript_id "MSTRG.2719.1.p2"; gene_id "MSTRG.2719";
scaf_00006	transdecoder	CDS	15969685	15971252	.	+	2	transcript_id "MSTRG.2719.1.p2"; gene_id "MSTRG.2719";
scaf_00006	transdecoder	exon	15949550	15949920	.	+	.	transcript_id "PMZ_0021265-RA.p1"; gene_id "MSTRG.2719";
scaf_00006	transdecoder	exon	15961470	15961607	.	+	.	transcript_id "PMZ_0021265-RA.p1"; gene_id "MSTRG.2719";
scaf_00006	transdecoder	exon	15964971	15965101	.	+	.	transcript_id "PMZ_0021265-RA.p1"; gene_id "MSTRG.2719";
scaf_00006	transdecoder	exon	15965248	15965466	.	+	.	transcript_id "PMZ_0021265-RA.p1"; gene_id "MSTRG.2719";
scaf_00006	transdecoder	exon	15966979	15967124	.	+	.	transcript_id "PMZ_0021265-RA.p1"; gene_id "MSTRG.2719";
scaf_00006	transdecoder	exon	15967401	15967511	.	+	.	transcript_id "PMZ_0021265-RA.p1"; gene_id "MSTRG.2719";
scaf_00006	transdecoder	exon	15967610	15967702	.	+	.	transcript_id "PMZ_0021265-RA.p1"; gene_id "MSTRG.2719";
scaf_00006	transdecoder	exon	15969007	15969181	.	+	.	transcript_id "PMZ_0021265-RA.p1"; gene_id "MSTRG.2719";
scaf_00006	transdecoder	exon	15969693	15969954	.	+	.	transcript_id "PMZ_0021265-RA.p1"; gene_id "MSTRG.2719";
scaf_00006	transdecoder	exon	15972545	15973518	.	+	.	transcript_id "PMZ_0021265-RA.p1"; gene_id "MSTRG.2719";
scaf_00006	transdecoder	CDS	15961493	15961607	.	+	0	transcript_id "PMZ_0021265-RA.p1"; gene_id "MSTRG.2719";
scaf_00006	transdecoder	CDS	15964971	15965101	.	+	2	transcript_id "PMZ_0021265-RA.p1"; gene_id "MSTRG.2719";
scaf_00006	transdecoder	CDS	15965248	15965466	.	+	0	transcript_id "PMZ_0021265-RA.p1"; gene_id "MSTRG.2719";
scaf_00006	transdecoder	CDS	15966979	15967124	.	+	0	transcript_id "PMZ_0021265-RA.p1"; gene_id "MSTRG.2719";
scaf_00006	transdecoder	CDS	15967401	15967511	.	+	1	transcript_id "PMZ_0021265-RA.p1"; gene_id "MSTRG.2719";
scaf_00006	transdecoder	CDS	15967610	15967702	.	+	1	transcript_id "PMZ_0021265-RA.p1"; gene_id "MSTRG.2719";
scaf_00006	transdecoder	CDS	15969007	15969181	.	+	1	transcript_id "PMZ_0021265-RA.p1"; gene_id "MSTRG.2719";
scaf_00006	transdecoder	CDS	15969693	15969954	.	+	0	transcript_id "PMZ_0021265-RA.p1"; gene_id "MSTRG.2719";
scaf_00006	transdecoder	CDS	15972545	15973518	.	+	2	transcript_id "PMZ_0021265-RA.p1"; gene_id "MSTRG.2719";
scaf_00006	transdecoder	exon	15973590	15973947	.	+	.	transcript_id "PMZ_0021266-RA.p1"; gene_id "MSTRG.2719";
scaf_00006	transdecoder	exon	15975102	15975189	.	+	.	transcript_id "PMZ_0021266-RA.p1"; gene_id "MSTRG.2719";
scaf_00006	transdecoder	exon	15975348	15976435	.	+	.	transcript_id "PMZ_0021266-RA.p1"; gene_id "MSTRG.2719";
scaf_00006	transdecoder	exon	15976552	15977166	.	+	.	transcript_id "PMZ_0021266-RA.p1"; gene_id "MSTRG.2719";
scaf_00006	transdecoder	exon	15977345	15977449	.	+	.	transcript_id "PMZ_0021266-RA.p1"; gene_id "MSTRG.2719";
scaf_00006	transdecoder	exon	15978302	15978372	.	+	.	transcript_id "PMZ_0021266-RA.p1"; gene_id "MSTRG.2719";
scaf_00006	transdecoder	exon	15979718	15979868	.	+	.	transcript_id "PMZ_0021266-RA.p1"; gene_id "MSTRG.2719";
scaf_00006	transdecoder	exon	15980517	15980614	.	+	.	transcript_id "PMZ_0021266-RA.p1"; gene_id "MSTRG.2719";
scaf_00006	transdecoder	CDS	15973590	15973947	.	+	0	transcript_id "PMZ_0021266-RA.p1"; gene_id "MSTRG.2719";
scaf_00006	transdecoder	CDS	15975102	15975189	.	+	2	transcript_id "PMZ_0021266-RA.p1"; gene_id "MSTRG.2719";
scaf_00006	transdecoder	CDS	15975348	15976435	.	+	1	transcript_id "PMZ_0021266-RA.p1"; gene_id "MSTRG.2719";
scaf_00006	transdecoder	CDS	15976552	15977166	.	+	2	transcript_id "PMZ_0021266-RA.p1"; gene_id "MSTRG.2719";
scaf_00006	transdecoder	CDS	15977345	15977449	.	+	2	transcript_id "PMZ_0021266-RA.p1"; gene_id "MSTRG.2719";
scaf_00006	transdecoder	CDS	15978302	15978372	.	+	2	transcript_id "PMZ_0021266-RA.p1"; gene_id "MSTRG.2719";
scaf_00006	transdecoder	CDS	15979718	15979868	.	+	0	transcript_id "PMZ_0021266-RA.p1"; gene_id "MSTRG.2719";
scaf_00006	transdecoder	CDS	15980517	15980614	.	+	2	transcript_id "PMZ_0021266-RA.p1"; gene_id "MSTRG.2719";
scaf_00006	transdecoder	exon	16160373	16160631	.	+	.	transcript_id "MSTRG.2720.1.p1"; gene_id "MSTRG.2720";
scaf_00006	transdecoder	exon	16164004	16164182	.	+	.	transcript_id "MSTRG.2720.1.p1"; gene_id "MSTRG.2720";
scaf_00006	transdecoder	exon	16165574	16165732	.	+	.	transcript_id "MSTRG.2720.1.p1"; gene_id "MSTRG.2720";
scaf_00006	transdecoder	exon	16167267	16167377	.	+	.	transcript_id "MSTRG.2720.1.p1"; gene_id "MSTRG.2720";
scaf_00006	transdecoder	exon	16168595	16169105	.	+	.	transcript_id "MSTRG.2720.1.p1"; gene_id "MSTRG.2720";
scaf_00006	transdecoder	CDS	16160373	16160631	.	+	0	transcript_id "MSTRG.2720.1.p1"; gene_id "MSTRG.2720";
scaf_00006	transdecoder	CDS	16164004	16164182	.	+	2	transcript_id "MSTRG.2720.1.p1"; gene_id "MSTRG.2720";
scaf_00006	transdecoder	CDS	16165574	16165732	.	+	0	transcript_id "MSTRG.2720.1.p1"; gene_id "MSTRG.2720";
scaf_00006	transdecoder	CDS	16167267	16167377	.	+	0	transcript_id "MSTRG.2720.1.p1"; gene_id "MSTRG.2720";
scaf_00006	transdecoder	CDS	16168595	16168753	.	+	0	transcript_id "MSTRG.2720.1.p1"; gene_id "MSTRG.2720";
scaf_00006	transdecoder	exon	16160414	16160631	.	+	.	transcript_id "PMZ_0040474-RA.p1"; gene_id "MSTRG.2720";
scaf_00006	transdecoder	exon	16164004	16164182	.	+	.	transcript_id "PMZ_0040474-RA.p1"; gene_id "MSTRG.2720";
scaf_00006	transdecoder	exon	16165574	16165732	.	+	.	transcript_id "PMZ_0040474-RA.p1"; gene_id "MSTRG.2720";
scaf_00006	transdecoder	exon	16168637	16168753	.	+	.	transcript_id "PMZ_0040474-RA.p1"; gene_id "MSTRG.2720";
scaf_00006	transdecoder	CDS	16160415	16160631	.	+	0	transcript_id "PMZ_0040474-RA.p1"; gene_id "MSTRG.2720";
scaf_00006	transdecoder	CDS	16164004	16164182	.	+	2	transcript_id "PMZ_0040474-RA.p1"; gene_id "MSTRG.2720";
scaf_00006	transdecoder	CDS	16165574	16165732	.	+	0	transcript_id "PMZ_0040474-RA.p1"; gene_id "MSTRG.2720";
scaf_00006	transdecoder	CDS	16168637	16168753	.	+	0	transcript_id "PMZ_0040474-RA.p1"; gene_id "MSTRG.2720";
scaf_00006	transdecoder	exon	16172304	16176207	.	-	.	transcript_id "MSTRG.2721.2.p1"; gene_id "MSTRG.2721";
scaf_00006	transdecoder	exon	16177555	16177716	.	-	.	transcript_id "MSTRG.2721.2.p1"; gene_id "MSTRG.2721";
scaf_00006	transdecoder	exon	16178389	16178534	.	-	.	transcript_id "MSTRG.2721.2.p1"; gene_id "MSTRG.2721";
scaf_00006	transdecoder	CDS	16175900	16176207	.	-	2	transcript_id "MSTRG.2721.2.p1"; gene_id "MSTRG.2721";
scaf_00006	transdecoder	CDS	16177555	16177716	.	-	2	transcript_id "MSTRG.2721.2.p1"; gene_id "MSTRG.2721";
scaf_00006	transdecoder	CDS	16178389	16178533	.	-	0	transcript_id "MSTRG.2721.2.p1"; gene_id "MSTRG.2721";
scaf_00006	transdecoder	exon	16172304	16177716	.	-	.	transcript_id "MSTRG.2721.1.p1"; gene_id "MSTRG.2721";
scaf_00006	transdecoder	exon	16178389	16178604	.	-	.	transcript_id "MSTRG.2721.1.p1"; gene_id "MSTRG.2721";
scaf_00006	transdecoder	CDS	16176859	16177716	.	-	0	transcript_id "MSTRG.2721.1.p1"; gene_id "MSTRG.2721";
scaf_00006	transdecoder	CDS	16178389	16178604	.	-	0	transcript_id "MSTRG.2721.1.p1"; gene_id "MSTRG.2721";
scaf_00006	transdecoder	exon	16175937	16176017	.	-	.	transcript_id "PMZ_0035067-RA.p1"; gene_id "MSTRG.2721";
scaf_00006	transdecoder	exon	16177589	16177716	.	-	.	transcript_id "PMZ_0035067-RA.p1"; gene_id "MSTRG.2721";
scaf_00006	transdecoder	exon	16191293	16191434	.	-	.	transcript_id "PMZ_0035067-RA.p1"; gene_id "MSTRG.2721";
scaf_00006	transdecoder	CDS	16175937	16176017	.	-	0	transcript_id "PMZ_0035067-RA.p1"; gene_id "MSTRG.2721";
scaf_00006	transdecoder	CDS	16177589	16177716	.	-	2	transcript_id "PMZ_0035067-RA.p1"; gene_id "MSTRG.2721";
scaf_00006	transdecoder	CDS	16191293	16191434	.	-	0	transcript_id "PMZ_0035067-RA.p1"; gene_id "MSTRG.2721";
scaf_00006	transdecoder	exon	16216868	16216894	.	+	.	transcript_id "PMZ_0032670-RA.p1"; gene_id "MSTRG.2722";
scaf_00006	transdecoder	exon	16221339	16221619	.	+	.	transcript_id "PMZ_0032670-RA.p1"; gene_id "MSTRG.2722";
scaf_00006	transdecoder	exon	16230972	16231190	.	+	.	transcript_id "PMZ_0032670-RA.p1"; gene_id "MSTRG.2722";
scaf_00006	transdecoder	exon	16232110	16232152	.	+	.	transcript_id "PMZ_0032670-RA.p1"; gene_id "MSTRG.2722";
scaf_00006	transdecoder	exon	16232881	16233017	.	+	.	transcript_id "PMZ_0032670-RA.p1"; gene_id "MSTRG.2722";
scaf_00006	transdecoder	exon	16233852	16233924	.	+	.	transcript_id "PMZ_0032670-RA.p1"; gene_id "MSTRG.2722";
scaf_00006	transdecoder	exon	16234180	16234262	.	+	.	transcript_id "PMZ_0032670-RA.p1"; gene_id "MSTRG.2722";
scaf_00006	transdecoder	exon	16239369	16239487	.	+	.	transcript_id "PMZ_0032670-RA.p1"; gene_id "MSTRG.2722";
scaf_00006	transdecoder	exon	16240057	16240147	.	+	.	transcript_id "PMZ_0032670-RA.p1"; gene_id "MSTRG.2722";
scaf_00006	transdecoder	exon	16241371	16241395	.	+	.	transcript_id "PMZ_0032670-RA.p1"; gene_id "MSTRG.2722";
scaf_00006	transdecoder	exon	16243007	16243089	.	+	.	transcript_id "PMZ_0032670-RA.p1"; gene_id "MSTRG.2722";
scaf_00006	transdecoder	exon	16244029	16244200	.	+	.	transcript_id "PMZ_0032670-RA.p1"; gene_id "MSTRG.2722";
scaf_00006	transdecoder	exon	16244610	16244877	.	+	.	transcript_id "PMZ_0032670-RA.p1"; gene_id "MSTRG.2722";
scaf_00006	transdecoder	exon	16245531	16245635	.	+	.	transcript_id "PMZ_0032670-RA.p1"; gene_id "MSTRG.2722";
scaf_00006	transdecoder	exon	16246205	16246285	.	+	.	transcript_id "PMZ_0032670-RA.p1"; gene_id "MSTRG.2722";
scaf_00006	transdecoder	exon	16246829	16246879	.	+	.	transcript_id "PMZ_0032670-RA.p1"; gene_id "MSTRG.2722";
scaf_00006	transdecoder	exon	16251244	16251365	.	+	.	transcript_id "PMZ_0032670-RA.p1"; gene_id "MSTRG.2722";
scaf_00006	transdecoder	exon	16252514	16252593	.	+	.	transcript_id "PMZ_0032670-RA.p1"; gene_id "MSTRG.2722";
scaf_00006	transdecoder	exon	16253085	16253202	.	+	.	transcript_id "PMZ_0032670-RA.p1"; gene_id "MSTRG.2722";
scaf_00006	transdecoder	exon	16253883	16253951	.	+	.	transcript_id "PMZ_0032670-RA.p1"; gene_id "MSTRG.2722";
scaf_00006	transdecoder	exon	16254077	16254165	.	+	.	transcript_id "PMZ_0032670-RA.p1"; gene_id "MSTRG.2722";
scaf_00006	transdecoder	exon	16254303	16254453	.	+	.	transcript_id "PMZ_0032670-RA.p1"; gene_id "MSTRG.2722";
scaf_00006	transdecoder	CDS	16216868	16216894	.	+	0	transcript_id "PMZ_0032670-RA.p1"; gene_id "MSTRG.2722";
scaf_00006	transdecoder	CDS	16221339	16221619	.	+	0	transcript_id "PMZ_0032670-RA.p1"; gene_id "MSTRG.2722";
scaf_00006	transdecoder	CDS	16230972	16231190	.	+	1	transcript_id "PMZ_0032670-RA.p1"; gene_id "MSTRG.2722";
scaf_00006	transdecoder	CDS	16232110	16232152	.	+	1	transcript_id "PMZ_0032670-RA.p1"; gene_id "MSTRG.2722";
scaf_00006	transdecoder	CDS	16232881	16233017	.	+	0	transcript_id "PMZ_0032670-RA.p1"; gene_id "MSTRG.2722";
scaf_00006	transdecoder	CDS	16233852	16233924	.	+	1	transcript_id "PMZ_0032670-RA.p1"; gene_id "MSTRG.2722";
scaf_00006	transdecoder	CDS	16234180	16234262	.	+	0	transcript_id "PMZ_0032670-RA.p1"; gene_id "MSTRG.2722";
scaf_00006	transdecoder	CDS	16239369	16239487	.	+	1	transcript_id "PMZ_0032670-RA.p1"; gene_id "MSTRG.2722";
scaf_00006	transdecoder	CDS	16240057	16240147	.	+	2	transcript_id "PMZ_0032670-RA.p1"; gene_id "MSTRG.2722";
scaf_00006	transdecoder	CDS	16241371	16241395	.	+	1	transcript_id "PMZ_0032670-RA.p1"; gene_id "MSTRG.2722";
scaf_00006	transdecoder	CDS	16243007	16243089	.	+	0	transcript_id "PMZ_0032670-RA.p1"; gene_id "MSTRG.2722";
scaf_00006	transdecoder	CDS	16244029	16244200	.	+	1	transcript_id "PMZ_0032670-RA.p1"; gene_id "MSTRG.2722";
scaf_00006	transdecoder	CDS	16244610	16244877	.	+	0	transcript_id "PMZ_0032670-RA.p1"; gene_id "MSTRG.2722";
scaf_00006	transdecoder	CDS	16245531	16245635	.	+	2	transcript_id "PMZ_0032670-RA.p1"; gene_id "MSTRG.2722";
scaf_00006	transdecoder	CDS	16246205	16246285	.	+	2	transcript_id "PMZ_0032670-RA.p1"; gene_id "MSTRG.2722";
scaf_00006	transdecoder	CDS	16246829	16246879	.	+	2	transcript_id "PMZ_0032670-RA.p1"; gene_id "MSTRG.2722";
scaf_00006	transdecoder	CDS	16251244	16251365	.	+	2	transcript_id "PMZ_0032670-RA.p1"; gene_id "MSTRG.2722";
scaf_00006	transdecoder	CDS	16252514	16252593	.	+	0	transcript_id "PMZ_0032670-RA.p1"; gene_id "MSTRG.2722";
scaf_00006	transdecoder	CDS	16253085	16253202	.	+	1	transcript_id "PMZ_0032670-RA.p1"; gene_id "MSTRG.2722";
scaf_00006	transdecoder	CDS	16253883	16253951	.	+	0	transcript_id "PMZ_0032670-RA.p1"; gene_id "MSTRG.2722";
scaf_00006	transdecoder	CDS	16254077	16254165	.	+	0	transcript_id "PMZ_0032670-RA.p1"; gene_id "MSTRG.2722";
scaf_00006	transdecoder	CDS	16254303	16254453	.	+	1	transcript_id "PMZ_0032670-RA.p1"; gene_id "MSTRG.2722";
scaf_00006	transdecoder	exon	16220041	16221677	.	+	.	transcript_id "MSTRG.2722.2.p1"; gene_id "MSTRG.2722";
scaf_00006	transdecoder	exon	16230017	16230123	.	+	.	transcript_id "MSTRG.2722.2.p1"; gene_id "MSTRG.2722";
scaf_00006	transdecoder	exon	16230972	16231119	.	+	.	transcript_id "MSTRG.2722.2.p1"; gene_id "MSTRG.2722";
scaf_00006	transdecoder	exon	16232057	16232152	.	+	.	transcript_id "MSTRG.2722.2.p1"; gene_id "MSTRG.2722";
scaf_00006	transdecoder	exon	16232881	16233134	.	+	.	transcript_id "MSTRG.2722.2.p1"; gene_id "MSTRG.2722";
scaf_00006	transdecoder	exon	16233852	16233931	.	+	.	transcript_id "MSTRG.2722.2.p1"; gene_id "MSTRG.2722";
scaf_00006	transdecoder	exon	16234136	16234329	.	+	.	transcript_id "MSTRG.2722.2.p1"; gene_id "MSTRG.2722";
scaf_00006	transdecoder	exon	16238022	16238131	.	+	.	transcript_id "MSTRG.2722.2.p1"; gene_id "MSTRG.2722";
scaf_00006	transdecoder	exon	16239369	16239487	.	+	.	transcript_id "MSTRG.2722.2.p1"; gene_id "MSTRG.2722";
scaf_00006	transdecoder	exon	16240057	16240217	.	+	.	transcript_id "MSTRG.2722.2.p1"; gene_id "MSTRG.2722";
scaf_00006	transdecoder	exon	16241329	16241395	.	+	.	transcript_id "MSTRG.2722.2.p1"; gene_id "MSTRG.2722";
scaf_00006	transdecoder	exon	16242236	16242360	.	+	.	transcript_id "MSTRG.2722.2.p1"; gene_id "MSTRG.2722";
scaf_00006	transdecoder	exon	16243007	16243089	.	+	.	transcript_id "MSTRG.2722.2.p1"; gene_id "MSTRG.2722";
scaf_00006	transdecoder	exon	16244029	16244277	.	+	.	transcript_id "MSTRG.2722.2.p1"; gene_id "MSTRG.2722";
scaf_00006	transdecoder	exon	16244583	16245073	.	+	.	transcript_id "MSTRG.2722.2.p1"; gene_id "MSTRG.2722";
scaf_00006	transdecoder	exon	16245531	16245635	.	+	.	transcript_id "MSTRG.2722.2.p1"; gene_id "MSTRG.2722";
scaf_00006	transdecoder	exon	16246205	16246285	.	+	.	transcript_id "MSTRG.2722.2.p1"; gene_id "MSTRG.2722";
scaf_00006	transdecoder	exon	16246829	16246938	.	+	.	transcript_id "MSTRG.2722.2.p1"; gene_id "MSTRG.2722";
scaf_00006	transdecoder	exon	16248052	16248164	.	+	.	transcript_id "MSTRG.2722.2.p1"; gene_id "MSTRG.2722";
scaf_00006	transdecoder	exon	16249122	16249182	.	+	.	transcript_id "MSTRG.2722.2.p1"; gene_id "MSTRG.2722";
scaf_00006	transdecoder	exon	16249717	16249820	.	+	.	transcript_id "MSTRG.2722.2.p1"; gene_id "MSTRG.2722";
scaf_00006	transdecoder	exon	16250034	16250118	.	+	.	transcript_id "MSTRG.2722.2.p1"; gene_id "MSTRG.2722";
scaf_00006	transdecoder	exon	16251244	16251443	.	+	.	transcript_id "MSTRG.2722.2.p1"; gene_id "MSTRG.2722";
scaf_00006	transdecoder	exon	16252514	16252593	.	+	.	transcript_id "MSTRG.2722.2.p1"; gene_id "MSTRG.2722";
scaf_00006	transdecoder	exon	16253085	16253202	.	+	.	transcript_id "MSTRG.2722.2.p1"; gene_id "MSTRG.2722";
scaf_00006	transdecoder	exon	16253883	16253951	.	+	.	transcript_id "MSTRG.2722.2.p1"; gene_id "MSTRG.2722";
scaf_00006	transdecoder	exon	16254077	16256072	.	+	.	transcript_id "MSTRG.2722.2.p1"; gene_id "MSTRG.2722";
scaf_00006	transdecoder	CDS	16221273	16221677	.	+	0	transcript_id "MSTRG.2722.2.p1"; gene_id "MSTRG.2722";
scaf_00006	transdecoder	CDS	16230017	16230123	.	+	0	transcript_id "MSTRG.2722.2.p1"; gene_id "MSTRG.2722";
scaf_00006	transdecoder	CDS	16230972	16231119	.	+	1	transcript_id "MSTRG.2722.2.p1"; gene_id "MSTRG.2722";
scaf_00006	transdecoder	CDS	16232057	16232152	.	+	0	transcript_id "MSTRG.2722.2.p1"; gene_id "MSTRG.2722";
scaf_00006	transdecoder	CDS	16232881	16233134	.	+	0	transcript_id "MSTRG.2722.2.p1"; gene_id "MSTRG.2722";
scaf_00006	transdecoder	CDS	16233852	16233931	.	+	1	transcript_id "MSTRG.2722.2.p1"; gene_id "MSTRG.2722";
scaf_00006	transdecoder	CDS	16234136	16234329	.	+	2	transcript_id "MSTRG.2722.2.p1"; gene_id "MSTRG.2722";
scaf_00006	transdecoder	CDS	16238022	16238131	.	+	0	transcript_id "MSTRG.2722.2.p1"; gene_id "MSTRG.2722";
scaf_00006	transdecoder	CDS	16239369	16239487	.	+	1	transcript_id "MSTRG.2722.2.p1"; gene_id "MSTRG.2722";
scaf_00006	transdecoder	CDS	16240057	16240217	.	+	2	transcript_id "MSTRG.2722.2.p1"; gene_id "MSTRG.2722";
scaf_00006	transdecoder	CDS	16241329	16241395	.	+	0	transcript_id "MSTRG.2722.2.p1"; gene_id "MSTRG.2722";
scaf_00006	transdecoder	CDS	16242236	16242360	.	+	2	transcript_id "MSTRG.2722.2.p1"; gene_id "MSTRG.2722";
scaf_00006	transdecoder	CDS	16243007	16243089	.	+	0	transcript_id "MSTRG.2722.2.p1"; gene_id "MSTRG.2722";
scaf_00006	transdecoder	CDS	16244029	16244277	.	+	1	transcript_id "MSTRG.2722.2.p1"; gene_id "MSTRG.2722";
scaf_00006	transdecoder	CDS	16244583	16244775	.	+	1	transcript_id "MSTRG.2722.2.p1"; gene_id "MSTRG.2722";
scaf_00006	transdecoder	exon	16270451	16270732	.	+	.	transcript_id "MSTRG.2723.1.p2"; gene_id "MSTRG.2723";
scaf_00006	transdecoder	exon	16277148	16277328	.	+	.	transcript_id "MSTRG.2723.1.p2"; gene_id "MSTRG.2723";
scaf_00006	transdecoder	exon	16278082	16278280	.	+	.	transcript_id "MSTRG.2723.1.p2"; gene_id "MSTRG.2723";
scaf_00006	transdecoder	exon	16279528	16279623	.	+	.	transcript_id "MSTRG.2723.1.p2"; gene_id "MSTRG.2723";
scaf_00006	transdecoder	exon	16280126	16280347	.	+	.	transcript_id "MSTRG.2723.1.p2"; gene_id "MSTRG.2723";
scaf_00006	transdecoder	exon	16282015	16282100	.	+	.	transcript_id "MSTRG.2723.1.p2"; gene_id "MSTRG.2723";
scaf_00006	transdecoder	exon	16283753	16283876	.	+	.	transcript_id "MSTRG.2723.1.p2"; gene_id "MSTRG.2723";
scaf_00006	transdecoder	exon	16284536	16284670	.	+	.	transcript_id "MSTRG.2723.1.p2"; gene_id "MSTRG.2723";
scaf_00006	transdecoder	exon	16287882	16288007	.	+	.	transcript_id "MSTRG.2723.1.p2"; gene_id "MSTRG.2723";
scaf_00006	transdecoder	exon	16293248	16294452	.	+	.	transcript_id "MSTRG.2723.1.p2"; gene_id "MSTRG.2723";
scaf_00006	transdecoder	CDS	16277168	16277328	.	+	0	transcript_id "MSTRG.2723.1.p2"; gene_id "MSTRG.2723";
scaf_00006	transdecoder	CDS	16278082	16278280	.	+	1	transcript_id "MSTRG.2723.1.p2"; gene_id "MSTRG.2723";
scaf_00006	transdecoder	CDS	16279528	16279623	.	+	0	transcript_id "MSTRG.2723.1.p2"; gene_id "MSTRG.2723";
scaf_00006	transdecoder	CDS	16280126	16280347	.	+	0	transcript_id "MSTRG.2723.1.p2"; gene_id "MSTRG.2723";
scaf_00006	transdecoder	CDS	16282015	16282100	.	+	0	transcript_id "MSTRG.2723.1.p2"; gene_id "MSTRG.2723";
scaf_00006	transdecoder	CDS	16283753	16283876	.	+	1	transcript_id "MSTRG.2723.1.p2"; gene_id "MSTRG.2723";
scaf_00006	transdecoder	CDS	16284536	16284670	.	+	0	transcript_id "MSTRG.2723.1.p2"; gene_id "MSTRG.2723";
scaf_00006	transdecoder	CDS	16287882	16288007	.	+	0	transcript_id "MSTRG.2723.1.p2"; gene_id "MSTRG.2723";
scaf_00006	transdecoder	CDS	16293248	16293367	.	+	0	transcript_id "MSTRG.2723.1.p2"; gene_id "MSTRG.2723";
scaf_00006	transdecoder	exon	16275020	16275124	.	+	.	transcript_id "MSTRG.2723.2.p2"; gene_id "MSTRG.2723";
scaf_00006	transdecoder	exon	16277148	16277328	.	+	.	transcript_id "MSTRG.2723.2.p2"; gene_id "MSTRG.2723";
scaf_00006	transdecoder	exon	16278082	16278280	.	+	.	transcript_id "MSTRG.2723.2.p2"; gene_id "MSTRG.2723";
scaf_00006	transdecoder	exon	16279528	16279623	.	+	.	transcript_id "MSTRG.2723.2.p2"; gene_id "MSTRG.2723";
scaf_00006	transdecoder	exon	16280126	16280347	.	+	.	transcript_id "MSTRG.2723.2.p2"; gene_id "MSTRG.2723";
scaf_00006	transdecoder	exon	16282015	16282100	.	+	.	transcript_id "MSTRG.2723.2.p2"; gene_id "MSTRG.2723";
scaf_00006	transdecoder	exon	16283753	16283876	.	+	.	transcript_id "MSTRG.2723.2.p2"; gene_id "MSTRG.2723";
scaf_00006	transdecoder	exon	16284536	16284670	.	+	.	transcript_id "MSTRG.2723.2.p2"; gene_id "MSTRG.2723";
scaf_00006	transdecoder	exon	16287882	16288007	.	+	.	transcript_id "MSTRG.2723.2.p2"; gene_id "MSTRG.2723";
scaf_00006	transdecoder	exon	16293248	16294362	.	+	.	transcript_id "MSTRG.2723.2.p2"; gene_id "MSTRG.2723";
scaf_00006	transdecoder	CDS	16277192	16277328	.	+	0	transcript_id "MSTRG.2723.2.p2"; gene_id "MSTRG.2723";
scaf_00006	transdecoder	CDS	16278082	16278280	.	+	1	transcript_id "MSTRG.2723.2.p2"; gene_id "MSTRG.2723";
scaf_00006	transdecoder	CDS	16279528	16279623	.	+	0	transcript_id "MSTRG.2723.2.p2"; gene_id "MSTRG.2723";
scaf_00006	transdecoder	CDS	16280126	16280347	.	+	0	transcript_id "MSTRG.2723.2.p2"; gene_id "MSTRG.2723";
scaf_00006	transdecoder	CDS	16282015	16282100	.	+	0	transcript_id "MSTRG.2723.2.p2"; gene_id "MSTRG.2723";
scaf_00006	transdecoder	CDS	16283753	16283876	.	+	1	transcript_id "MSTRG.2723.2.p2"; gene_id "MSTRG.2723";
scaf_00006	transdecoder	CDS	16284536	16284670	.	+	0	transcript_id "MSTRG.2723.2.p2"; gene_id "MSTRG.2723";
scaf_00006	transdecoder	CDS	16287882	16288007	.	+	0	transcript_id "MSTRG.2723.2.p2"; gene_id "MSTRG.2723";
scaf_00006	transdecoder	CDS	16293248	16293367	.	+	0	transcript_id "MSTRG.2723.2.p2"; gene_id "MSTRG.2723";
scaf_00006	transdecoder	exon	16277143	16277328	.	+	.	transcript_id "PMZ_0032671-RA.p1"; gene_id "MSTRG.2723";
scaf_00006	transdecoder	exon	16278082	16278280	.	+	.	transcript_id "PMZ_0032671-RA.p1"; gene_id "MSTRG.2723";
scaf_00006	transdecoder	exon	16280126	16280347	.	+	.	transcript_id "PMZ_0032671-RA.p1"; gene_id "MSTRG.2723";
scaf_00006	transdecoder	exon	16282015	16282100	.	+	.	transcript_id "PMZ_0032671-RA.p1"; gene_id "MSTRG.2723";
scaf_00006	transdecoder	exon	16285231	16285270	.	+	.	transcript_id "PMZ_0032671-RA.p1"; gene_id "MSTRG.2723";
scaf_00006	transdecoder	exon	16287882	16288007	.	+	.	transcript_id "PMZ_0032671-RA.p1"; gene_id "MSTRG.2723";
scaf_00006	transdecoder	exon	16288349	16288570	.	+	.	transcript_id "PMZ_0032671-RA.p1"; gene_id "MSTRG.2723";
scaf_00006	transdecoder	exon	16293263	16293367	.	+	.	transcript_id "PMZ_0032671-RA.p1"; gene_id "MSTRG.2723";
scaf_00006	transdecoder	CDS	16277192	16277328	.	+	0	transcript_id "PMZ_0032671-RA.p1"; gene_id "MSTRG.2723";
scaf_00006	transdecoder	CDS	16278082	16278280	.	+	1	transcript_id "PMZ_0032671-RA.p1"; gene_id "MSTRG.2723";
scaf_00006	transdecoder	CDS	16280126	16280347	.	+	0	transcript_id "PMZ_0032671-RA.p1"; gene_id "MSTRG.2723";
scaf_00006	transdecoder	CDS	16282015	16282100	.	+	0	transcript_id "PMZ_0032671-RA.p1"; gene_id "MSTRG.2723";
scaf_00006	transdecoder	CDS	16285231	16285270	.	+	1	transcript_id "PMZ_0032671-RA.p1"; gene_id "MSTRG.2723";
scaf_00006	transdecoder	CDS	16287882	16288007	.	+	0	transcript_id "PMZ_0032671-RA.p1"; gene_id "MSTRG.2723";
scaf_00006	transdecoder	CDS	16288349	16288570	.	+	0	transcript_id "PMZ_0032671-RA.p1"; gene_id "MSTRG.2723";
scaf_00006	transdecoder	CDS	16293263	16293367	.	+	0	transcript_id "PMZ_0032671-RA.p1"; gene_id "MSTRG.2723";
scaf_00006	transdecoder	exon	16295386	16297375	.	-	.	transcript_id "MSTRG.2724.1.p1"; gene_id "MSTRG.2724";
scaf_00006	transdecoder	exon	16298714	16298842	.	-	.	transcript_id "MSTRG.2724.1.p1"; gene_id "MSTRG.2724";
scaf_00006	transdecoder	exon	16299673	16299788	.	-	.	transcript_id "MSTRG.2724.1.p1"; gene_id "MSTRG.2724";
scaf_00006	transdecoder	exon	16300297	16300408	.	-	.	transcript_id "MSTRG.2724.1.p1"; gene_id "MSTRG.2724";
scaf_00006	transdecoder	exon	16303196	16303350	.	-	.	transcript_id "MSTRG.2724.1.p1"; gene_id "MSTRG.2724";
scaf_00006	transdecoder	exon	16312762	16312957	.	-	.	transcript_id "MSTRG.2724.1.p1"; gene_id "MSTRG.2724";
scaf_00006	transdecoder	CDS	16297227	16297375	.	-	2	transcript_id "MSTRG.2724.1.p1"; gene_id "MSTRG.2724";
scaf_00006	transdecoder	CDS	16298714	16298842	.	-	2	transcript_id "MSTRG.2724.1.p1"; gene_id "MSTRG.2724";
scaf_00006	transdecoder	CDS	16299673	16299788	.	-	1	transcript_id "MSTRG.2724.1.p1"; gene_id "MSTRG.2724";
scaf_00006	transdecoder	CDS	16300297	16300408	.	-	2	transcript_id "MSTRG.2724.1.p1"; gene_id "MSTRG.2724";
scaf_00006	transdecoder	CDS	16303196	16303350	.	-	1	transcript_id "MSTRG.2724.1.p1"; gene_id "MSTRG.2724";
scaf_00006	transdecoder	CDS	16312762	16312955	.	-	0	transcript_id "MSTRG.2724.1.p1"; gene_id "MSTRG.2724";
scaf_00006	transdecoder	exon	16295592	16297375	.	-	.	transcript_id "PMZ_0040475-RA.p1"; gene_id "MSTRG.2724";
scaf_00006	transdecoder	exon	16299673	16299788	.	-	.	transcript_id "PMZ_0040475-RA.p1"; gene_id "MSTRG.2724";
scaf_00006	transdecoder	exon	16300297	16300408	.	-	.	transcript_id "PMZ_0040475-RA.p1"; gene_id "MSTRG.2724";
scaf_00006	transdecoder	exon	16303196	16303350	.	-	.	transcript_id "PMZ_0040475-RA.p1"; gene_id "MSTRG.2724";
scaf_00006	transdecoder	exon	16312762	16312953	.	-	.	transcript_id "PMZ_0040475-RA.p1"; gene_id "MSTRG.2724";
scaf_00006	transdecoder	CDS	16297227	16297375	.	-	2	transcript_id "PMZ_0040475-RA.p1"; gene_id "MSTRG.2724";
scaf_00006	transdecoder	CDS	16299673	16299788	.	-	1	transcript_id "PMZ_0040475-RA.p1"; gene_id "MSTRG.2724";
scaf_00006	transdecoder	CDS	16300297	16300408	.	-	2	transcript_id "PMZ_0040475-RA.p1"; gene_id "MSTRG.2724";
scaf_00006	transdecoder	CDS	16303196	16303350	.	-	1	transcript_id "PMZ_0040475-RA.p1"; gene_id "MSTRG.2724";
scaf_00006	transdecoder	CDS	16312762	16312952	.	-	0	transcript_id "PMZ_0040475-RA.p1"; gene_id "MSTRG.2724";
scaf_00006	transdecoder	exon	16320406	16324911	.	-	.	transcript_id "MSTRG.2730.1.p2"; gene_id "MSTRG.2730";
scaf_00006	transdecoder	exon	16325676	16325779	.	-	.	transcript_id "MSTRG.2730.1.p2"; gene_id "MSTRG.2730";
scaf_00006	transdecoder	exon	16326417	16326577	.	-	.	transcript_id "MSTRG.2730.1.p2"; gene_id "MSTRG.2730";
scaf_00006	transdecoder	exon	16326755	16326847	.	-	.	transcript_id "MSTRG.2730.1.p2"; gene_id "MSTRG.2730";
scaf_00006	transdecoder	exon	16327927	16328141	.	-	.	transcript_id "MSTRG.2730.1.p2"; gene_id "MSTRG.2730";
scaf_00006	transdecoder	exon	16328453	16328666	.	-	.	transcript_id "MSTRG.2730.1.p2"; gene_id "MSTRG.2730";
scaf_00006	transdecoder	exon	16329355	16329566	.	-	.	transcript_id "MSTRG.2730.1.p2"; gene_id "MSTRG.2730";
scaf_00006	transdecoder	exon	16329946	16330161	.	-	.	transcript_id "MSTRG.2730.1.p2"; gene_id "MSTRG.2730";
scaf_00006	transdecoder	exon	16330724	16330904	.	-	.	transcript_id "MSTRG.2730.1.p2"; gene_id "MSTRG.2730";
scaf_00006	transdecoder	exon	16331308	16331466	.	-	.	transcript_id "MSTRG.2730.1.p2"; gene_id "MSTRG.2730";
scaf_00006	transdecoder	exon	16332247	16332282	.	-	.	transcript_id "MSTRG.2730.1.p2"; gene_id "MSTRG.2730";
scaf_00006	transdecoder	exon	16333473	16333604	.	-	.	transcript_id "MSTRG.2730.1.p2"; gene_id "MSTRG.2730";
scaf_00006	transdecoder	exon	16335030	16335115	.	-	.	transcript_id "MSTRG.2730.1.p2"; gene_id "MSTRG.2730";
scaf_00006	transdecoder	exon	16336436	16336564	.	-	.	transcript_id "MSTRG.2730.1.p2"; gene_id "MSTRG.2730";
scaf_00006	transdecoder	exon	16337243	16337312	.	-	.	transcript_id "MSTRG.2730.1.p2"; gene_id "MSTRG.2730";
scaf_00006	transdecoder	exon	16337780	16337985	.	-	.	transcript_id "MSTRG.2730.1.p2"; gene_id "MSTRG.2730";
scaf_00006	transdecoder	exon	16338337	16338546	.	-	.	transcript_id "MSTRG.2730.1.p2"; gene_id "MSTRG.2730";
scaf_00006	transdecoder	exon	16339511	16339679	.	-	.	transcript_id "MSTRG.2730.1.p2"; gene_id "MSTRG.2730";
scaf_00006	transdecoder	exon	16340238	16340429	.	-	.	transcript_id "MSTRG.2730.1.p2"; gene_id "MSTRG.2730";
scaf_00006	transdecoder	exon	16340897	16341044	.	-	.	transcript_id "MSTRG.2730.1.p2"; gene_id "MSTRG.2730";
scaf_00006	transdecoder	exon	16341327	16341448	.	-	.	transcript_id "MSTRG.2730.1.p2"; gene_id "MSTRG.2730";
scaf_00006	transdecoder	exon	16344844	16344939	.	-	.	transcript_id "MSTRG.2730.1.p2"; gene_id "MSTRG.2730";
scaf_00006	transdecoder	exon	16347566	16347636	.	-	.	transcript_id "MSTRG.2730.1.p2"; gene_id "MSTRG.2730";
scaf_00006	transdecoder	exon	16348284	16348467	.	-	.	transcript_id "MSTRG.2730.1.p2"; gene_id "MSTRG.2730";
scaf_00006	transdecoder	exon	16349404	16349559	.	-	.	transcript_id "MSTRG.2730.1.p2"; gene_id "MSTRG.2730";
scaf_00006	transdecoder	exon	16350344	16350476	.	-	.	transcript_id "MSTRG.2730.1.p2"; gene_id "MSTRG.2730";
scaf_00006	transdecoder	exon	16351321	16351462	.	-	.	transcript_id "MSTRG.2730.1.p2"; gene_id "MSTRG.2730";
scaf_00006	transdecoder	exon	16354699	16354845	.	-	.	transcript_id "MSTRG.2730.1.p2"; gene_id "MSTRG.2730";
scaf_00006	transdecoder	exon	16359862	16359988	.	-	.	transcript_id "MSTRG.2730.1.p2"; gene_id "MSTRG.2730";
scaf_00006	transdecoder	exon	16360886	16361006	.	-	.	transcript_id "MSTRG.2730.1.p2"; gene_id "MSTRG.2730";
scaf_00006	transdecoder	CDS	16347611	16347636	.	-	2	transcript_id "MSTRG.2730.1.p2"; gene_id "MSTRG.2730";
scaf_00006	transdecoder	CDS	16348284	16348467	.	-	0	transcript_id "MSTRG.2730.1.p2"; gene_id "MSTRG.2730";
scaf_00006	transdecoder	CDS	16349404	16349559	.	-	0	transcript_id "MSTRG.2730.1.p2"; gene_id "MSTRG.2730";
scaf_00006	transdecoder	CDS	16350344	16350476	.	-	1	transcript_id "MSTRG.2730.1.p2"; gene_id "MSTRG.2730";
scaf_00006	transdecoder	CDS	16351321	16351462	.	-	2	transcript_id "MSTRG.2730.1.p2"; gene_id "MSTRG.2730";
scaf_00006	transdecoder	CDS	16354699	16354845	.	-	2	transcript_id "MSTRG.2730.1.p2"; gene_id "MSTRG.2730";
scaf_00006	transdecoder	CDS	16359862	16359946	.	-	0	transcript_id "MSTRG.2730.1.p2"; gene_id "MSTRG.2730";
scaf_00006	transdecoder	exon	16320406	16324911	.	-	.	transcript_id "MSTRG.2730.3.p4"; gene_id "MSTRG.2730";
scaf_00006	transdecoder	exon	16325676	16325779	.	-	.	transcript_id "MSTRG.2730.3.p4"; gene_id "MSTRG.2730";
scaf_00006	transdecoder	exon	16326417	16326577	.	-	.	transcript_id "MSTRG.2730.3.p4"; gene_id "MSTRG.2730";
scaf_00006	transdecoder	exon	16326755	16326847	.	-	.	transcript_id "MSTRG.2730.3.p4"; gene_id "MSTRG.2730";
scaf_00006	transdecoder	exon	16327927	16328141	.	-	.	transcript_id "MSTRG.2730.3.p4"; gene_id "MSTRG.2730";
scaf_00006	transdecoder	exon	16328453	16328666	.	-	.	transcript_id "MSTRG.2730.3.p4"; gene_id "MSTRG.2730";
scaf_00006	transdecoder	exon	16329355	16329566	.	-	.	transcript_id "MSTRG.2730.3.p4"; gene_id "MSTRG.2730";
scaf_00006	transdecoder	exon	16329946	16330161	.	-	.	transcript_id "MSTRG.2730.3.p4"; gene_id "MSTRG.2730";
scaf_00006	transdecoder	exon	16330724	16330904	.	-	.	transcript_id "MSTRG.2730.3.p4"; gene_id "MSTRG.2730";
scaf_00006	transdecoder	exon	16331308	16331466	.	-	.	transcript_id "MSTRG.2730.3.p4"; gene_id "MSTRG.2730";
scaf_00006	transdecoder	exon	16332247	16332282	.	-	.	transcript_id "MSTRG.2730.3.p4"; gene_id "MSTRG.2730";
scaf_00006	transdecoder	exon	16333473	16333604	.	-	.	transcript_id "MSTRG.2730.3.p4"; gene_id "MSTRG.2730";
scaf_00006	transdecoder	exon	16335030	16335115	.	-	.	transcript_id "MSTRG.2730.3.p4"; gene_id "MSTRG.2730";
scaf_00006	transdecoder	exon	16336436	16336564	.	-	.	transcript_id "MSTRG.2730.3.p4"; gene_id "MSTRG.2730";
scaf_00006	transdecoder	exon	16337243	16337312	.	-	.	transcript_id "MSTRG.2730.3.p4"; gene_id "MSTRG.2730";
scaf_00006	transdecoder	exon	16337780	16337985	.	-	.	transcript_id "MSTRG.2730.3.p4"; gene_id "MSTRG.2730";
scaf_00006	transdecoder	exon	16338337	16338546	.	-	.	transcript_id "MSTRG.2730.3.p4"; gene_id "MSTRG.2730";
scaf_00006	transdecoder	exon	16398967	16399136	.	-	.	transcript_id "MSTRG.2730.3.p4"; gene_id "MSTRG.2730";
scaf_00006	transdecoder	exon	16399444	16399631	.	-	.	transcript_id "MSTRG.2730.3.p4"; gene_id "MSTRG.2730";
scaf_00006	transdecoder	exon	16399945	16400111	.	-	.	transcript_id "MSTRG.2730.3.p4"; gene_id "MSTRG.2730";
scaf_00006	transdecoder	exon	16404142	16404415	.	-	.	transcript_id "MSTRG.2730.3.p4"; gene_id "MSTRG.2730";
scaf_00006	transdecoder	exon	16404882	16405162	.	-	.	transcript_id "MSTRG.2730.3.p4"; gene_id "MSTRG.2730";
scaf_00006	transdecoder	exon	16406143	16407345	.	-	.	transcript_id "MSTRG.2730.3.p4"; gene_id "MSTRG.2730";
scaf_00006	transdecoder	CDS	16324760	16324911	.	-	2	transcript_id "MSTRG.2730.3.p4"; gene_id "MSTRG.2730";
scaf_00006	transdecoder	CDS	16325676	16325779	.	-	1	transcript_id "MSTRG.2730.3.p4"; gene_id "MSTRG.2730";
scaf_00006	transdecoder	CDS	16326417	16326577	.	-	0	transcript_id "MSTRG.2730.3.p4"; gene_id "MSTRG.2730";
scaf_00006	transdecoder	CDS	16326755	16326847	.	-	0	transcript_id "MSTRG.2730.3.p4"; gene_id "MSTRG.2730";
scaf_00006	transdecoder	CDS	16327927	16327959	.	-	0	transcript_id "MSTRG.2730.3.p4"; gene_id "MSTRG.2730";
scaf_00006	transdecoder	exon	16320406	16324911	.	-	.	transcript_id "MSTRG.2730.2.p2"; gene_id "MSTRG.2730";
scaf_00006	transdecoder	exon	16325676	16325779	.	-	.	transcript_id "MSTRG.2730.2.p2"; gene_id "MSTRG.2730";
scaf_00006	transdecoder	exon	16326417	16326577	.	-	.	transcript_id "MSTRG.2730.2.p2"; gene_id "MSTRG.2730";
scaf_00006	transdecoder	exon	16326755	16326847	.	-	.	transcript_id "MSTRG.2730.2.p2"; gene_id "MSTRG.2730";
scaf_00006	transdecoder	exon	16327927	16328141	.	-	.	transcript_id "MSTRG.2730.2.p2"; gene_id "MSTRG.2730";
scaf_00006	transdecoder	exon	16328453	16328666	.	-	.	transcript_id "MSTRG.2730.2.p2"; gene_id "MSTRG.2730";
scaf_00006	transdecoder	exon	16329355	16329566	.	-	.	transcript_id "MSTRG.2730.2.p2"; gene_id "MSTRG.2730";
scaf_00006	transdecoder	exon	16329946	16330161	.	-	.	transcript_id "MSTRG.2730.2.p2"; gene_id "MSTRG.2730";
scaf_00006	transdecoder	exon	16330724	16330904	.	-	.	transcript_id "MSTRG.2730.2.p2"; gene_id "MSTRG.2730";
scaf_00006	transdecoder	exon	16331308	16331466	.	-	.	transcript_id "MSTRG.2730.2.p2"; gene_id "MSTRG.2730";
scaf_00006	transdecoder	exon	16332247	16332282	.	-	.	transcript_id "MSTRG.2730.2.p2"; gene_id "MSTRG.2730";
scaf_00006	transdecoder	exon	16333473	16333604	.	-	.	transcript_id "MSTRG.2730.2.p2"; gene_id "MSTRG.2730";
scaf_00006	transdecoder	exon	16335030	16335115	.	-	.	transcript_id "MSTRG.2730.2.p2"; gene_id "MSTRG.2730";
scaf_00006	transdecoder	exon	16336436	16336564	.	-	.	transcript_id "MSTRG.2730.2.p2"; gene_id "MSTRG.2730";
scaf_00006	transdecoder	exon	16337243	16337312	.	-	.	transcript_id "MSTRG.2730.2.p2"; gene_id "MSTRG.2730";
scaf_00006	transdecoder	exon	16337780	16337985	.	-	.	transcript_id "MSTRG.2730.2.p2"; gene_id "MSTRG.2730";
scaf_00006	transdecoder	exon	16338337	16338546	.	-	.	transcript_id "MSTRG.2730.2.p2"; gene_id "MSTRG.2730";
scaf_00006	transdecoder	exon	16339511	16339679	.	-	.	transcript_id "MSTRG.2730.2.p2"; gene_id "MSTRG.2730";
scaf_00006	transdecoder	exon	16340238	16340429	.	-	.	transcript_id "MSTRG.2730.2.p2"; gene_id "MSTRG.2730";
scaf_00006	transdecoder	exon	16340897	16341044	.	-	.	transcript_id "MSTRG.2730.2.p2"; gene_id "MSTRG.2730";
scaf_00006	transdecoder	exon	16341327	16341448	.	-	.	transcript_id "MSTRG.2730.2.p2"; gene_id "MSTRG.2730";
scaf_00006	transdecoder	exon	16344844	16344939	.	-	.	transcript_id "MSTRG.2730.2.p2"; gene_id "MSTRG.2730";
scaf_00006	transdecoder	exon	16347566	16347636	.	-	.	transcript_id "MSTRG.2730.2.p2"; gene_id "MSTRG.2730";
scaf_00006	transdecoder	exon	16348284	16348467	.	-	.	transcript_id "MSTRG.2730.2.p2"; gene_id "MSTRG.2730";
scaf_00006	transdecoder	exon	16349404	16349559	.	-	.	transcript_id "MSTRG.2730.2.p2"; gene_id "MSTRG.2730";
scaf_00006	transdecoder	exon	16350344	16350476	.	-	.	transcript_id "MSTRG.2730.2.p2"; gene_id "MSTRG.2730";
scaf_00006	transdecoder	exon	16351321	16351462	.	-	.	transcript_id "MSTRG.2730.2.p2"; gene_id "MSTRG.2730";
scaf_00006	transdecoder	exon	16354699	16354845	.	-	.	transcript_id "MSTRG.2730.2.p2"; gene_id "MSTRG.2730";
scaf_00006	transdecoder	exon	16359862	16359988	.	-	.	transcript_id "MSTRG.2730.2.p2"; gene_id "MSTRG.2730";
scaf_00006	transdecoder	exon	16410282	16410531	.	-	.	transcript_id "MSTRG.2730.2.p2"; gene_id "MSTRG.2730";
scaf_00006	transdecoder	CDS	16347611	16347636	.	-	2	transcript_id "MSTRG.2730.2.p2"; gene_id "MSTRG.2730";
scaf_00006	transdecoder	CDS	16348284	16348467	.	-	0	transcript_id "MSTRG.2730.2.p2"; gene_id "MSTRG.2730";
scaf_00006	transdecoder	CDS	16349404	16349559	.	-	0	transcript_id "MSTRG.2730.2.p2"; gene_id "MSTRG.2730";
scaf_00006	transdecoder	CDS	16350344	16350476	.	-	1	transcript_id "MSTRG.2730.2.p2"; gene_id "MSTRG.2730";
scaf_00006	transdecoder	CDS	16351321	16351462	.	-	2	transcript_id "MSTRG.2730.2.p2"; gene_id "MSTRG.2730";
scaf_00006	transdecoder	CDS	16354699	16354845	.	-	2	transcript_id "MSTRG.2730.2.p2"; gene_id "MSTRG.2730";
scaf_00006	transdecoder	CDS	16359862	16359988	.	-	0	transcript_id "MSTRG.2730.2.p2"; gene_id "MSTRG.2730";
scaf_00006	transdecoder	CDS	16410282	16410530	.	-	0	transcript_id "MSTRG.2730.2.p2"; gene_id "MSTRG.2730";
scaf_00006	transdecoder	exon	16323292	16324911	.	-	.	transcript_id "PMZ_0031256-RA.p1"; gene_id "MSTRG.2730";
scaf_00006	transdecoder	exon	16325676	16325753	.	-	.	transcript_id "PMZ_0031256-RA.p1"; gene_id "MSTRG.2730";
scaf_00006	transdecoder	exon	16327927	16328141	.	-	.	transcript_id "PMZ_0031256-RA.p1"; gene_id "MSTRG.2730";
scaf_00006	transdecoder	exon	16328220	16328666	.	-	.	transcript_id "PMZ_0031256-RA.p1"; gene_id "MSTRG.2730";
scaf_00006	transdecoder	exon	16329355	16329566	.	-	.	transcript_id "PMZ_0031256-RA.p1"; gene_id "MSTRG.2730";
scaf_00006	transdecoder	exon	16329946	16330161	.	-	.	transcript_id "PMZ_0031256-RA.p1"; gene_id "MSTRG.2730";
scaf_00006	transdecoder	exon	16330724	16330904	.	-	.	transcript_id "PMZ_0031256-RA.p1"; gene_id "MSTRG.2730";
scaf_00006	transdecoder	exon	16331308	16331466	.	-	.	transcript_id "PMZ_0031256-RA.p1"; gene_id "MSTRG.2730";
scaf_00006	transdecoder	exon	16332247	16332282	.	-	.	transcript_id "PMZ_0031256-RA.p1"; gene_id "MSTRG.2730";
scaf_00006	transdecoder	exon	16333491	16333604	.	-	.	transcript_id "PMZ_0031256-RA.p1"; gene_id "MSTRG.2730";
scaf_00006	transdecoder	exon	16335410	16335501	.	-	.	transcript_id "PMZ_0031256-RA.p1"; gene_id "MSTRG.2730";
scaf_00006	transdecoder	exon	16336436	16336513	.	-	.	transcript_id "PMZ_0031256-RA.p1"; gene_id "MSTRG.2730";
scaf_00006	transdecoder	exon	16337243	16337312	.	-	.	transcript_id "PMZ_0031256-RA.p1"; gene_id "MSTRG.2730";
scaf_00006	transdecoder	exon	16337780	16337985	.	-	.	transcript_id "PMZ_0031256-RA.p1"; gene_id "MSTRG.2730";
scaf_00006	transdecoder	exon	16338337	16338546	.	-	.	transcript_id "PMZ_0031256-RA.p1"; gene_id "MSTRG.2730";
scaf_00006	transdecoder	exon	16339511	16339628	.	-	.	transcript_id "PMZ_0031256-RA.p1"; gene_id "MSTRG.2730";
scaf_00006	transdecoder	exon	16340267	16340429	.	-	.	transcript_id "PMZ_0031256-RA.p1"; gene_id "MSTRG.2730";
scaf_00006	transdecoder	exon	16340897	16341002	.	-	.	transcript_id "PMZ_0031256-RA.p1"; gene_id "MSTRG.2730";
scaf_00006	transdecoder	exon	16348284	16348449	.	-	.	transcript_id "PMZ_0031256-RA.p1"; gene_id "MSTRG.2730";
scaf_00006	transdecoder	exon	16349404	16349559	.	-	.	transcript_id "PMZ_0031256-RA.p1"; gene_id "MSTRG.2730";
scaf_00006	transdecoder	exon	16351321	16351430	.	-	.	transcript_id "PMZ_0031256-RA.p1"; gene_id "MSTRG.2730";
scaf_00006	transdecoder	exon	16354718	16354845	.	-	.	transcript_id "PMZ_0031256-RA.p1"; gene_id "MSTRG.2730";
scaf_00006	transdecoder	exon	16359862	16359946	.	-	.	transcript_id "PMZ_0031256-RA.p1"; gene_id "MSTRG.2730";
scaf_00006	transdecoder	CDS	16328273	16328666	.	-	1	transcript_id "PMZ_0031256-RA.p1"; gene_id "MSTRG.2730";
scaf_00006	transdecoder	CDS	16329355	16329566	.	-	0	transcript_id "PMZ_0031256-RA.p1"; gene_id "MSTRG.2730";
scaf_00006	transdecoder	CDS	16329946	16330161	.	-	0	transcript_id "PMZ_0031256-RA.p1"; gene_id "MSTRG.2730";
scaf_00006	transdecoder	CDS	16330724	16330904	.	-	1	transcript_id "PMZ_0031256-RA.p1"; gene_id "MSTRG.2730";
scaf_00006	transdecoder	CDS	16331308	16331466	.	-	1	transcript_id "PMZ_0031256-RA.p1"; gene_id "MSTRG.2730";
scaf_00006	transdecoder	CDS	16332247	16332282	.	-	1	transcript_id "PMZ_0031256-RA.p1"; gene_id "MSTRG.2730";
scaf_00006	transdecoder	CDS	16333491	16333604	.	-	1	transcript_id "PMZ_0031256-RA.p1"; gene_id "MSTRG.2730";
scaf_00006	transdecoder	CDS	16335410	16335501	.	-	0	transcript_id "PMZ_0031256-RA.p1"; gene_id "MSTRG.2730";
scaf_00006	transdecoder	CDS	16336436	16336513	.	-	0	transcript_id "PMZ_0031256-RA.p1"; gene_id "MSTRG.2730";
scaf_00006	transdecoder	CDS	16337243	16337312	.	-	1	transcript_id "PMZ_0031256-RA.p1"; gene_id "MSTRG.2730";
scaf_00006	transdecoder	CDS	16337780	16337985	.	-	0	transcript_id "PMZ_0031256-RA.p1"; gene_id "MSTRG.2730";
scaf_00006	transdecoder	CDS	16338337	16338546	.	-	0	transcript_id "PMZ_0031256-RA.p1"; gene_id "MSTRG.2730";
scaf_00006	transdecoder	CDS	16339511	16339628	.	-	1	transcript_id "PMZ_0031256-RA.p1"; gene_id "MSTRG.2730";
scaf_00006	transdecoder	CDS	16340267	16340429	.	-	2	transcript_id "PMZ_0031256-RA.p1"; gene_id "MSTRG.2730";
scaf_00006	transdecoder	CDS	16340897	16341002	.	-	0	transcript_id "PMZ_0031256-RA.p1"; gene_id "MSTRG.2730";
scaf_00006	transdecoder	CDS	16348284	16348449	.	-	1	transcript_id "PMZ_0031256-RA.p1"; gene_id "MSTRG.2730";
scaf_00006	transdecoder	CDS	16349404	16349559	.	-	1	transcript_id "PMZ_0031256-RA.p1"; gene_id "MSTRG.2730";
scaf_00006	transdecoder	CDS	16351321	16351430	.	-	0	transcript_id "PMZ_0031256-RA.p1"; gene_id "MSTRG.2730";
scaf_00006	transdecoder	CDS	16354718	16354845	.	-	2	transcript_id "PMZ_0031256-RA.p1"; gene_id "MSTRG.2730";
scaf_00006	transdecoder	CDS	16359862	16359946	.	-	0	transcript_id "PMZ_0031256-RA.p1"; gene_id "MSTRG.2730";
scaf_00006	transdecoder	exon	16376703	16379092	.	-	.	transcript_id "MSTRG.2730.5.p2"; gene_id "MSTRG.2730";
scaf_00006	transdecoder	exon	16379426	16379535	.	-	.	transcript_id "MSTRG.2730.5.p2"; gene_id "MSTRG.2730";
scaf_00006	transdecoder	exon	16380179	16380324	.	-	.	transcript_id "MSTRG.2730.5.p2"; gene_id "MSTRG.2730";
scaf_00006	transdecoder	exon	16383265	16383369	.	-	.	transcript_id "MSTRG.2730.5.p2"; gene_id "MSTRG.2730";
scaf_00006	transdecoder	exon	16383799	16384101	.	-	.	transcript_id "MSTRG.2730.5.p2"; gene_id "MSTRG.2730";
scaf_00006	transdecoder	exon	16384707	16384889	.	-	.	transcript_id "MSTRG.2730.5.p2"; gene_id "MSTRG.2730";
scaf_00006	transdecoder	exon	16385330	16385559	.	-	.	transcript_id "MSTRG.2730.5.p2"; gene_id "MSTRG.2730";
scaf_00006	transdecoder	exon	16385854	16386069	.	-	.	transcript_id "MSTRG.2730.5.p2"; gene_id "MSTRG.2730";
scaf_00006	transdecoder	exon	16386664	16386844	.	-	.	transcript_id "MSTRG.2730.5.p2"; gene_id "MSTRG.2730";
scaf_00006	transdecoder	exon	16391871	16392023	.	-	.	transcript_id "MSTRG.2730.5.p2"; gene_id "MSTRG.2730";
scaf_00006	transdecoder	exon	16392168	16392203	.	-	.	transcript_id "MSTRG.2730.5.p2"; gene_id "MSTRG.2730";
scaf_00006	transdecoder	exon	16393144	16393274	.	-	.	transcript_id "MSTRG.2730.5.p2"; gene_id "MSTRG.2730";
scaf_00006	transdecoder	exon	16393479	16393564	.	-	.	transcript_id "MSTRG.2730.5.p2"; gene_id "MSTRG.2730";
scaf_00006	transdecoder	exon	16394831	16394959	.	-	.	transcript_id "MSTRG.2730.5.p2"; gene_id "MSTRG.2730";
scaf_00006	transdecoder	exon	16396598	16396667	.	-	.	transcript_id "MSTRG.2730.5.p2"; gene_id "MSTRG.2730";
scaf_00006	transdecoder	exon	16397080	16397283	.	-	.	transcript_id "MSTRG.2730.5.p2"; gene_id "MSTRG.2730";
scaf_00006	transdecoder	exon	16397846	16398055	.	-	.	transcript_id "MSTRG.2730.5.p2"; gene_id "MSTRG.2730";
scaf_00006	transdecoder	exon	16398967	16399136	.	-	.	transcript_id "MSTRG.2730.5.p2"; gene_id "MSTRG.2730";
scaf_00006	transdecoder	exon	16399444	16399631	.	-	.	transcript_id "MSTRG.2730.5.p2"; gene_id "MSTRG.2730";
scaf_00006	transdecoder	exon	16399945	16400111	.	-	.	transcript_id "MSTRG.2730.5.p2"; gene_id "MSTRG.2730";
scaf_00006	transdecoder	exon	16404142	16404415	.	-	.	transcript_id "MSTRG.2730.5.p2"; gene_id "MSTRG.2730";
scaf_00006	transdecoder	exon	16404882	16405162	.	-	.	transcript_id "MSTRG.2730.5.p2"; gene_id "MSTRG.2730";
scaf_00006	transdecoder	exon	16406143	16406283	.	-	.	transcript_id "MSTRG.2730.5.p2"; gene_id "MSTRG.2730";
scaf_00006	transdecoder	exon	16419274	16419559	.	-	.	transcript_id "MSTRG.2730.5.p2"; gene_id "MSTRG.2730";
scaf_00006	transdecoder	exon	16437641	16438162	.	-	.	transcript_id "MSTRG.2730.5.p2"; gene_id "MSTRG.2730";
scaf_00006	transdecoder	CDS	16383831	16384101	.	-	1	transcript_id "MSTRG.2730.5.p2"; gene_id "MSTRG.2730";
scaf_00006	transdecoder	CDS	16384707	16384889	.	-	1	transcript_id "MSTRG.2730.5.p2"; gene_id "MSTRG.2730";
scaf_00006	transdecoder	CDS	16385330	16385559	.	-	0	transcript_id "MSTRG.2730.5.p2"; gene_id "MSTRG.2730";
scaf_00006	transdecoder	CDS	16385854	16386069	.	-	0	transcript_id "MSTRG.2730.5.p2"; gene_id "MSTRG.2730";
scaf_00006	transdecoder	CDS	16386664	16386844	.	-	1	transcript_id "MSTRG.2730.5.p2"; gene_id "MSTRG.2730";
scaf_00006	transdecoder	CDS	16391871	16391884	.	-	0	transcript_id "MSTRG.2730.5.p2"; gene_id "MSTRG.2730";
scaf_00006	transdecoder	exon	16378453	16379092	.	-	.	transcript_id "PMZ_0040476-RA.p1"; gene_id "MSTRG.2730";
scaf_00006	transdecoder	exon	16379426	16379535	.	-	.	transcript_id "PMZ_0040476-RA.p1"; gene_id "MSTRG.2730";
scaf_00006	transdecoder	exon	16380179	16380324	.	-	.	transcript_id "PMZ_0040476-RA.p1"; gene_id "MSTRG.2730";
scaf_00006	transdecoder	exon	16383265	16383369	.	-	.	transcript_id "PMZ_0040476-RA.p1"; gene_id "MSTRG.2730";
scaf_00006	transdecoder	exon	16383799	16383901	.	-	.	transcript_id "PMZ_0040476-RA.p1"; gene_id "MSTRG.2730";
scaf_00006	transdecoder	exon	16384707	16384889	.	-	.	transcript_id "PMZ_0040476-RA.p1"; gene_id "MSTRG.2730";
scaf_00006	transdecoder	exon	16385330	16385505	.	-	.	transcript_id "PMZ_0040476-RA.p1"; gene_id "MSTRG.2730";
scaf_00006	transdecoder	exon	16385854	16386024	.	-	.	transcript_id "PMZ_0040476-RA.p1"; gene_id "MSTRG.2730";
scaf_00006	transdecoder	exon	16386664	16386745	.	-	.	transcript_id "PMZ_0040476-RA.p1"; gene_id "MSTRG.2730";
scaf_00006	transdecoder	exon	16391922	16392023	.	-	.	transcript_id "PMZ_0040476-RA.p1"; gene_id "MSTRG.2730";
scaf_00006	transdecoder	exon	16392168	16392203	.	-	.	transcript_id "PMZ_0040476-RA.p1"; gene_id "MSTRG.2730";
scaf_00006	transdecoder	exon	16393122	16393274	.	-	.	transcript_id "PMZ_0040476-RA.p1"; gene_id "MSTRG.2730";
scaf_00006	transdecoder	exon	16393479	16393564	.	-	.	transcript_id "PMZ_0040476-RA.p1"; gene_id "MSTRG.2730";
scaf_00006	transdecoder	exon	16394831	16394959	.	-	.	transcript_id "PMZ_0040476-RA.p1"; gene_id "MSTRG.2730";
scaf_00006	transdecoder	exon	16396598	16396667	.	-	.	transcript_id "PMZ_0040476-RA.p1"; gene_id "MSTRG.2730";
scaf_00006	transdecoder	exon	16396976	16397000	.	-	.	transcript_id "PMZ_0040476-RA.p1"; gene_id "MSTRG.2730";
scaf_00006	transdecoder	exon	16397080	16397233	.	-	.	transcript_id "PMZ_0040476-RA.p1"; gene_id "MSTRG.2730";
scaf_00006	transdecoder	exon	16397846	16398013	.	-	.	transcript_id "PMZ_0040476-RA.p1"; gene_id "MSTRG.2730";
scaf_00006	transdecoder	exon	16398967	16399136	.	-	.	transcript_id "PMZ_0040476-RA.p1"; gene_id "MSTRG.2730";
scaf_00006	transdecoder	exon	16399444	16399602	.	-	.	transcript_id "PMZ_0040476-RA.p1"; gene_id "MSTRG.2730";
scaf_00006	transdecoder	exon	16399945	16400111	.	-	.	transcript_id "PMZ_0040476-RA.p1"; gene_id "MSTRG.2730";
scaf_00006	transdecoder	exon	16404142	16404268	.	-	.	transcript_id "PMZ_0040476-RA.p1"; gene_id "MSTRG.2730";
scaf_00006	transdecoder	exon	16404882	16404951	.	-	.	transcript_id "PMZ_0040476-RA.p1"; gene_id "MSTRG.2730";
scaf_00006	transdecoder	exon	16406126	16406222	.	-	.	transcript_id "PMZ_0040476-RA.p1"; gene_id "MSTRG.2730";
scaf_00006	transdecoder	exon	16408965	16409066	.	-	.	transcript_id "PMZ_0040476-RA.p1"; gene_id "MSTRG.2730";
scaf_00006	transdecoder	exon	16409901	16409934	.	-	.	transcript_id "PMZ_0040476-RA.p1"; gene_id "MSTRG.2730";
scaf_00006	transdecoder	exon	16413531	16413814	.	-	.	transcript_id "PMZ_0040476-RA.p1"; gene_id "MSTRG.2730";
scaf_00006	transdecoder	exon	16414214	16414473	.	-	.	transcript_id "PMZ_0040476-RA.p1"; gene_id "MSTRG.2730";
scaf_00006	transdecoder	CDS	16396999	16397000	.	-	2	transcript_id "PMZ_0040476-RA.p1"; gene_id "MSTRG.2730";
scaf_00006	transdecoder	CDS	16397080	16397233	.	-	0	transcript_id "PMZ_0040476-RA.p1"; gene_id "MSTRG.2730";
scaf_00006	transdecoder	CDS	16397846	16398013	.	-	0	transcript_id "PMZ_0040476-RA.p1"; gene_id "MSTRG.2730";
scaf_00006	transdecoder	CDS	16398967	16399136	.	-	2	transcript_id "PMZ_0040476-RA.p1"; gene_id "MSTRG.2730";
scaf_00006	transdecoder	CDS	16399444	16399602	.	-	2	transcript_id "PMZ_0040476-RA.p1"; gene_id "MSTRG.2730";
scaf_00006	transdecoder	CDS	16399945	16400111	.	-	1	transcript_id "PMZ_0040476-RA.p1"; gene_id "MSTRG.2730";
scaf_00006	transdecoder	CDS	16404142	16404268	.	-	2	transcript_id "PMZ_0040476-RA.p1"; gene_id "MSTRG.2730";
scaf_00006	transdecoder	CDS	16404882	16404951	.	-	0	transcript_id "PMZ_0040476-RA.p1"; gene_id "MSTRG.2730";
scaf_00006	transdecoder	CDS	16406126	16406222	.	-	1	transcript_id "PMZ_0040476-RA.p1"; gene_id "MSTRG.2730";
scaf_00006	transdecoder	CDS	16408965	16409066	.	-	1	transcript_id "PMZ_0040476-RA.p1"; gene_id "MSTRG.2730";
scaf_00006	transdecoder	CDS	16409901	16409934	.	-	2	transcript_id "PMZ_0040476-RA.p1"; gene_id "MSTRG.2730";
scaf_00006	transdecoder	CDS	16413531	16413814	.	-	1	transcript_id "PMZ_0040476-RA.p1"; gene_id "MSTRG.2730";
scaf_00006	transdecoder	CDS	16414214	16414473	.	-	0	transcript_id "PMZ_0040476-RA.p1"; gene_id "MSTRG.2730";
scaf_00006	transdecoder	exon	16444067	16446511	.	-	.	transcript_id "MSTRG.2725.1.p2"; gene_id "MSTRG.2725";
scaf_00006	transdecoder	exon	16461972	16462151	.	-	.	transcript_id "MSTRG.2725.1.p2"; gene_id "MSTRG.2725";
scaf_00006	transdecoder	exon	16469694	16474794	.	-	.	transcript_id "MSTRG.2725.1.p2"; gene_id "MSTRG.2725";
scaf_00006	transdecoder	CDS	16446283	16446511	.	-	1	transcript_id "MSTRG.2725.1.p2"; gene_id "MSTRG.2725";
scaf_00006	transdecoder	CDS	16461972	16462151	.	-	1	transcript_id "MSTRG.2725.1.p2"; gene_id "MSTRG.2725";
scaf_00006	transdecoder	CDS	16469694	16469917	.	-	0	transcript_id "MSTRG.2725.1.p2"; gene_id "MSTRG.2725";
scaf_00006	transdecoder	exon	16444067	16446511	.	-	.	transcript_id "PMZ_0031257-RA.p1"; gene_id "MSTRG.2725";
scaf_00006	transdecoder	exon	16461972	16462151	.	-	.	transcript_id "PMZ_0031257-RA.p1"; gene_id "MSTRG.2725";
scaf_00006	transdecoder	exon	16469694	16469945	.	-	.	transcript_id "PMZ_0031257-RA.p1"; gene_id "MSTRG.2725";
scaf_00006	transdecoder	exon	16474206	16474794	.	-	.	transcript_id "PMZ_0031257-RA.p1"; gene_id "MSTRG.2725";
scaf_00006	transdecoder	CDS	16446283	16446511	.	-	1	transcript_id "PMZ_0031257-RA.p1"; gene_id "MSTRG.2725";
scaf_00006	transdecoder	CDS	16461972	16462151	.	-	1	transcript_id "PMZ_0031257-RA.p1"; gene_id "MSTRG.2725";
scaf_00006	transdecoder	CDS	16469694	16469945	.	-	1	transcript_id "PMZ_0031257-RA.p1"; gene_id "MSTRG.2725";
scaf_00006	transdecoder	CDS	16474206	16474423	.	-	0	transcript_id "PMZ_0031257-RA.p1"; gene_id "MSTRG.2725";
scaf_00006	transdecoder	exon	16605832	16605877	.	-	.	transcript_id "PMZ_0036055-RA.p2"; gene_id "MSTRG.2726";
scaf_00006	transdecoder	exon	16610005	16610105	.	-	.	transcript_id "PMZ_0036055-RA.p2"; gene_id "MSTRG.2726";
scaf_00006	transdecoder	exon	16614376	16614560	.	-	.	transcript_id "PMZ_0036055-RA.p2"; gene_id "MSTRG.2726";
scaf_00006	transdecoder	exon	16616695	16616869	.	-	.	transcript_id "PMZ_0036055-RA.p2"; gene_id "MSTRG.2726";
scaf_00006	transdecoder	exon	16619273	16619375	.	-	.	transcript_id "PMZ_0036055-RA.p2"; gene_id "MSTRG.2726";
scaf_00006	transdecoder	exon	16619878	16619931	.	-	.	transcript_id "PMZ_0036055-RA.p2"; gene_id "MSTRG.2726";
scaf_00006	transdecoder	exon	16620699	16620817	.	-	.	transcript_id "PMZ_0036055-RA.p2"; gene_id "MSTRG.2726";
scaf_00006	transdecoder	exon	16621028	16621222	.	-	.	transcript_id "PMZ_0036055-RA.p2"; gene_id "MSTRG.2726";
scaf_00006	transdecoder	CDS	16605877	16605877	.	-	1	transcript_id "PMZ_0036055-RA.p2"; gene_id "MSTRG.2726";
scaf_00006	transdecoder	CDS	16610005	16610105	.	-	0	transcript_id "PMZ_0036055-RA.p2"; gene_id "MSTRG.2726";
scaf_00006	transdecoder	CDS	16614376	16614560	.	-	2	transcript_id "PMZ_0036055-RA.p2"; gene_id "MSTRG.2726";
scaf_00006	transdecoder	CDS	16616695	16616869	.	-	0	transcript_id "PMZ_0036055-RA.p2"; gene_id "MSTRG.2726";
scaf_00006	transdecoder	CDS	16619273	16619375	.	-	1	transcript_id "PMZ_0036055-RA.p2"; gene_id "MSTRG.2726";
scaf_00006	transdecoder	CDS	16619878	16619931	.	-	1	transcript_id "PMZ_0036055-RA.p2"; gene_id "MSTRG.2726";
scaf_00006	transdecoder	CDS	16620699	16620817	.	-	0	transcript_id "PMZ_0036055-RA.p2"; gene_id "MSTRG.2726";
scaf_00006	transdecoder	CDS	16621028	16621222	.	-	0	transcript_id "PMZ_0036055-RA.p2"; gene_id "MSTRG.2726";
scaf_00006	transdecoder	exon	16605832	16605877	.	-	.	transcript_id "MSTRG.2726.1.p2"; gene_id "MSTRG.2726";
scaf_00006	transdecoder	exon	16610005	16610105	.	-	.	transcript_id "MSTRG.2726.1.p2"; gene_id "MSTRG.2726";
scaf_00006	transdecoder	exon	16614376	16614560	.	-	.	transcript_id "MSTRG.2726.1.p2"; gene_id "MSTRG.2726";
scaf_00006	transdecoder	exon	16616695	16616869	.	-	.	transcript_id "MSTRG.2726.1.p2"; gene_id "MSTRG.2726";
scaf_00006	transdecoder	exon	16619273	16619375	.	-	.	transcript_id "MSTRG.2726.1.p2"; gene_id "MSTRG.2726";
scaf_00006	transdecoder	exon	16619878	16619931	.	-	.	transcript_id "MSTRG.2726.1.p2"; gene_id "MSTRG.2726";
scaf_00006	transdecoder	exon	16620699	16620817	.	-	.	transcript_id "MSTRG.2726.1.p2"; gene_id "MSTRG.2726";
scaf_00006	transdecoder	exon	16621028	16621162	.	-	.	transcript_id "MSTRG.2726.1.p2"; gene_id "MSTRG.2726";
scaf_00006	transdecoder	exon	16623637	16623858	.	-	.	transcript_id "MSTRG.2726.1.p2"; gene_id "MSTRG.2726";
scaf_00006	transdecoder	exon	16628580	16628934	.	-	.	transcript_id "MSTRG.2726.1.p2"; gene_id "MSTRG.2726";
scaf_00006	transdecoder	CDS	16605877	16605877	.	-	1	transcript_id "MSTRG.2726.1.p2"; gene_id "MSTRG.2726";
scaf_00006	transdecoder	CDS	16610005	16610105	.	-	0	transcript_id "MSTRG.2726.1.p2"; gene_id "MSTRG.2726";
scaf_00006	transdecoder	CDS	16614376	16614560	.	-	2	transcript_id "MSTRG.2726.1.p2"; gene_id "MSTRG.2726";
scaf_00006	transdecoder	CDS	16616695	16616869	.	-	0	transcript_id "MSTRG.2726.1.p2"; gene_id "MSTRG.2726";
scaf_00006	transdecoder	CDS	16619273	16619375	.	-	1	transcript_id "MSTRG.2726.1.p2"; gene_id "MSTRG.2726";
scaf_00006	transdecoder	CDS	16619878	16619931	.	-	1	transcript_id "MSTRG.2726.1.p2"; gene_id "MSTRG.2726";
scaf_00006	transdecoder	CDS	16620699	16620802	.	-	0	transcript_id "MSTRG.2726.1.p2"; gene_id "MSTRG.2726";
scaf_00006	transdecoder	exon	16608561	16609112	.	-	.	transcript_id "MSTRG.2726.3.p5"; gene_id "MSTRG.2726";
scaf_00006	transdecoder	exon	16610005	16610105	.	-	.	transcript_id "MSTRG.2726.3.p5"; gene_id "MSTRG.2726";
scaf_00006	transdecoder	exon	16614376	16614560	.	-	.	transcript_id "MSTRG.2726.3.p5"; gene_id "MSTRG.2726";
scaf_00006	transdecoder	exon	16616695	16616869	.	-	.	transcript_id "MSTRG.2726.3.p5"; gene_id "MSTRG.2726";
scaf_00006	transdecoder	exon	16619208	16619375	.	-	.	transcript_id "MSTRG.2726.3.p5"; gene_id "MSTRG.2726";
scaf_00006	transdecoder	exon	16619878	16619931	.	-	.	transcript_id "MSTRG.2726.3.p5"; gene_id "MSTRG.2726";
scaf_00006	transdecoder	exon	16620699	16620817	.	-	.	transcript_id "MSTRG.2726.3.p5"; gene_id "MSTRG.2726";
scaf_00006	transdecoder	exon	16621028	16621162	.	-	.	transcript_id "MSTRG.2726.3.p5"; gene_id "MSTRG.2726";
scaf_00006	transdecoder	exon	16623637	16623858	.	-	.	transcript_id "MSTRG.2726.3.p5"; gene_id "MSTRG.2726";
scaf_00006	transdecoder	exon	16635937	16636733	.	-	.	transcript_id "MSTRG.2726.3.p5"; gene_id "MSTRG.2726";
scaf_00006	transdecoder	CDS	16608983	16609112	.	-	1	transcript_id "MSTRG.2726.3.p5"; gene_id "MSTRG.2726";
scaf_00006	transdecoder	CDS	16610005	16610105	.	-	0	transcript_id "MSTRG.2726.3.p5"; gene_id "MSTRG.2726";
scaf_00006	transdecoder	CDS	16614376	16614492	.	-	0	transcript_id "MSTRG.2726.3.p5"; gene_id "MSTRG.2726";
scaf_00006	transdecoder	exon	16608804	16609112	.	-	.	transcript_id "MSTRG.2726.4.p5"; gene_id "MSTRG.2726";
scaf_00006	transdecoder	exon	16610005	16610105	.	-	.	transcript_id "MSTRG.2726.4.p5"; gene_id "MSTRG.2726";
scaf_00006	transdecoder	exon	16614376	16614560	.	-	.	transcript_id "MSTRG.2726.4.p5"; gene_id "MSTRG.2726";
scaf_00006	transdecoder	exon	16616695	16616869	.	-	.	transcript_id "MSTRG.2726.4.p5"; gene_id "MSTRG.2726";
scaf_00006	transdecoder	exon	16619208	16619375	.	-	.	transcript_id "MSTRG.2726.4.p5"; gene_id "MSTRG.2726";
scaf_00006	transdecoder	exon	16619878	16619931	.	-	.	transcript_id "MSTRG.2726.4.p5"; gene_id "MSTRG.2726";
scaf_00006	transdecoder	exon	16620699	16620817	.	-	.	transcript_id "MSTRG.2726.4.p5"; gene_id "MSTRG.2726";
scaf_00006	transdecoder	exon	16621028	16621162	.	-	.	transcript_id "MSTRG.2726.4.p5"; gene_id "MSTRG.2726";
scaf_00006	transdecoder	exon	16623637	16623858	.	-	.	transcript_id "MSTRG.2726.4.p5"; gene_id "MSTRG.2726";
scaf_00006	transdecoder	exon	16628580	16628817	.	-	.	transcript_id "MSTRG.2726.4.p5"; gene_id "MSTRG.2726";
scaf_00006	transdecoder	exon	16635937	16636599	.	-	.	transcript_id "MSTRG.2726.4.p5"; gene_id "MSTRG.2726";
scaf_00006	transdecoder	CDS	16608983	16609112	.	-	1	transcript_id "MSTRG.2726.4.p5"; gene_id "MSTRG.2726";
scaf_00006	transdecoder	CDS	16610005	16610105	.	-	0	transcript_id "MSTRG.2726.4.p5"; gene_id "MSTRG.2726";
scaf_00006	transdecoder	CDS	16614376	16614492	.	-	0	transcript_id "MSTRG.2726.4.p5"; gene_id "MSTRG.2726";
scaf_00006	transdecoder	exon	16650749	16650924	.	-	.	transcript_id "PMZ_0038730-RA.p1"; gene_id "PMZ_0038730";
scaf_00006	transdecoder	exon	16651322	16651571	.	-	.	transcript_id "PMZ_0038730-RA.p1"; gene_id "PMZ_0038730";
scaf_00006	transdecoder	CDS	16650749	16650924	.	-	2	transcript_id "PMZ_0038730-RA.p1"; gene_id "PMZ_0038730";
scaf_00006	transdecoder	CDS	16651322	16651571	.	-	0	transcript_id "PMZ_0038730-RA.p1"; gene_id "PMZ_0038730";
scaf_00006	transdecoder	exon	16688976	16688986	.	+	.	transcript_id "PMZ_0029032-RA.p1"; gene_id "MSTRG.2728";
scaf_00006	transdecoder	exon	16689489	16689693	.	+	.	transcript_id "PMZ_0029032-RA.p1"; gene_id "MSTRG.2728";
scaf_00006	transdecoder	exon	16693790	16693935	.	+	.	transcript_id "PMZ_0029032-RA.p1"; gene_id "MSTRG.2728";
scaf_00006	transdecoder	exon	16694230	16694419	.	+	.	transcript_id "PMZ_0029032-RA.p1"; gene_id "MSTRG.2728";
scaf_00006	transdecoder	exon	16694539	16694932	.	+	.	transcript_id "PMZ_0029032-RA.p1"; gene_id "MSTRG.2728";
scaf_00006	transdecoder	exon	16695790	16696049	.	+	.	transcript_id "PMZ_0029032-RA.p1"; gene_id "MSTRG.2728";
scaf_00006	transdecoder	exon	16696376	16696463	.	+	.	transcript_id "PMZ_0029032-RA.p1"; gene_id "MSTRG.2728";
scaf_00006	transdecoder	exon	16696662	16696858	.	+	.	transcript_id "PMZ_0029032-RA.p1"; gene_id "MSTRG.2728";
scaf_00006	transdecoder	exon	16697521	16697640	.	+	.	transcript_id "PMZ_0029032-RA.p1"; gene_id "MSTRG.2728";
scaf_00006	transdecoder	exon	16698166	16698280	.	+	.	transcript_id "PMZ_0029032-RA.p1"; gene_id "MSTRG.2728";
scaf_00006	transdecoder	exon	16699076	16699149	.	+	.	transcript_id "PMZ_0029032-RA.p1"; gene_id "MSTRG.2728";
scaf_00006	transdecoder	exon	16700333	16700555	.	+	.	transcript_id "PMZ_0029032-RA.p1"; gene_id "MSTRG.2728";
scaf_00006	transdecoder	exon	16701069	16701192	.	+	.	transcript_id "PMZ_0029032-RA.p1"; gene_id "MSTRG.2728";
scaf_00006	transdecoder	exon	16703173	16703269	.	+	.	transcript_id "PMZ_0029032-RA.p1"; gene_id "MSTRG.2728";
scaf_00006	transdecoder	exon	16703842	16703908	.	+	.	transcript_id "PMZ_0029032-RA.p1"; gene_id "MSTRG.2728";
scaf_00006	transdecoder	exon	16709996	16710186	.	+	.	transcript_id "PMZ_0029032-RA.p1"; gene_id "MSTRG.2728";
scaf_00006	transdecoder	exon	16711314	16712047	.	+	.	transcript_id "PMZ_0029032-RA.p1"; gene_id "MSTRG.2728";
scaf_00006	transdecoder	exon	16712134	16712462	.	+	.	transcript_id "PMZ_0029032-RA.p1"; gene_id "MSTRG.2728";
scaf_00006	transdecoder	exon	16712762	16713051	.	+	.	transcript_id "PMZ_0029032-RA.p1"; gene_id "MSTRG.2728";
scaf_00006	transdecoder	exon	16717017	16717173	.	+	.	transcript_id "PMZ_0029032-RA.p1"; gene_id "MSTRG.2728";
scaf_00006	transdecoder	exon	16720744	16722614	.	+	.	transcript_id "PMZ_0029032-RA.p1"; gene_id "MSTRG.2728";
scaf_00006	transdecoder	CDS	16688976	16688986	.	+	0	transcript_id "PMZ_0029032-RA.p1"; gene_id "MSTRG.2728";
scaf_00006	transdecoder	CDS	16689489	16689693	.	+	1	transcript_id "PMZ_0029032-RA.p1"; gene_id "MSTRG.2728";
scaf_00006	transdecoder	CDS	16693790	16693935	.	+	0	transcript_id "PMZ_0029032-RA.p1"; gene_id "MSTRG.2728";
scaf_00006	transdecoder	CDS	16694230	16694419	.	+	1	transcript_id "PMZ_0029032-RA.p1"; gene_id "MSTRG.2728";
scaf_00006	transdecoder	CDS	16694539	16694932	.	+	0	transcript_id "PMZ_0029032-RA.p1"; gene_id "MSTRG.2728";
scaf_00006	transdecoder	CDS	16695790	16696049	.	+	2	transcript_id "PMZ_0029032-RA.p1"; gene_id "MSTRG.2728";
scaf_00006	transdecoder	CDS	16696376	16696463	.	+	0	transcript_id "PMZ_0029032-RA.p1"; gene_id "MSTRG.2728";
scaf_00006	transdecoder	CDS	16696662	16696858	.	+	2	transcript_id "PMZ_0029032-RA.p1"; gene_id "MSTRG.2728";
scaf_00006	transdecoder	CDS	16697521	16697640	.	+	0	transcript_id "PMZ_0029032-RA.p1"; gene_id "MSTRG.2728";
scaf_00006	transdecoder	CDS	16698166	16698280	.	+	0	transcript_id "PMZ_0029032-RA.p1"; gene_id "MSTRG.2728";
scaf_00006	transdecoder	CDS	16699076	16699149	.	+	2	transcript_id "PMZ_0029032-RA.p1"; gene_id "MSTRG.2728";
scaf_00006	transdecoder	CDS	16700333	16700555	.	+	0	transcript_id "PMZ_0029032-RA.p1"; gene_id "MSTRG.2728";
scaf_00006	transdecoder	CDS	16701069	16701192	.	+	2	transcript_id "PMZ_0029032-RA.p1"; gene_id "MSTRG.2728";
scaf_00006	transdecoder	CDS	16703173	16703269	.	+	1	transcript_id "PMZ_0029032-RA.p1"; gene_id "MSTRG.2728";
scaf_00006	transdecoder	CDS	16703842	16703908	.	+	0	transcript_id "PMZ_0029032-RA.p1"; gene_id "MSTRG.2728";
scaf_00006	transdecoder	CDS	16709996	16710186	.	+	2	transcript_id "PMZ_0029032-RA.p1"; gene_id "MSTRG.2728";
scaf_00006	transdecoder	CDS	16711314	16712047	.	+	0	transcript_id "PMZ_0029032-RA.p1"; gene_id "MSTRG.2728";
scaf_00006	transdecoder	CDS	16712134	16712462	.	+	1	transcript_id "PMZ_0029032-RA.p1"; gene_id "MSTRG.2728";
scaf_00006	transdecoder	CDS	16712762	16713051	.	+	2	transcript_id "PMZ_0029032-RA.p1"; gene_id "MSTRG.2728";
scaf_00006	transdecoder	CDS	16717017	16717173	.	+	0	transcript_id "PMZ_0029032-RA.p1"; gene_id "MSTRG.2728";
scaf_00006	transdecoder	CDS	16720744	16722614	.	+	2	transcript_id "PMZ_0029032-RA.p1"; gene_id "MSTRG.2728";
scaf_00006	transdecoder	exon	16688976	16688986	.	+	.	transcript_id "MSTRG.2728.1.p1"; gene_id "MSTRG.2728";
scaf_00006	transdecoder	exon	16689489	16689693	.	+	.	transcript_id "MSTRG.2728.1.p1"; gene_id "MSTRG.2728";
scaf_00006	transdecoder	exon	16693790	16693935	.	+	.	transcript_id "MSTRG.2728.1.p1"; gene_id "MSTRG.2728";
scaf_00006	transdecoder	exon	16694230	16694419	.	+	.	transcript_id "MSTRG.2728.1.p1"; gene_id "MSTRG.2728";
scaf_00006	transdecoder	exon	16694539	16694932	.	+	.	transcript_id "MSTRG.2728.1.p1"; gene_id "MSTRG.2728";
scaf_00006	transdecoder	exon	16695790	16696049	.	+	.	transcript_id "MSTRG.2728.1.p1"; gene_id "MSTRG.2728";
scaf_00006	transdecoder	exon	16696376	16696463	.	+	.	transcript_id "MSTRG.2728.1.p1"; gene_id "MSTRG.2728";
scaf_00006	transdecoder	exon	16696662	16696858	.	+	.	transcript_id "MSTRG.2728.1.p1"; gene_id "MSTRG.2728";
scaf_00006	transdecoder	exon	16697521	16697640	.	+	.	transcript_id "MSTRG.2728.1.p1"; gene_id "MSTRG.2728";
scaf_00006	transdecoder	exon	16698166	16698280	.	+	.	transcript_id "MSTRG.2728.1.p1"; gene_id "MSTRG.2728";
scaf_00006	transdecoder	exon	16699076	16699149	.	+	.	transcript_id "MSTRG.2728.1.p1"; gene_id "MSTRG.2728";
scaf_00006	transdecoder	exon	16700333	16700555	.	+	.	transcript_id "MSTRG.2728.1.p1"; gene_id "MSTRG.2728";
scaf_00006	transdecoder	exon	16701069	16701192	.	+	.	transcript_id "MSTRG.2728.1.p1"; gene_id "MSTRG.2728";
scaf_00006	transdecoder	exon	16703173	16703269	.	+	.	transcript_id "MSTRG.2728.1.p1"; gene_id "MSTRG.2728";
scaf_00006	transdecoder	exon	16703842	16703908	.	+	.	transcript_id "MSTRG.2728.1.p1"; gene_id "MSTRG.2728";
scaf_00006	transdecoder	exon	16709996	16710186	.	+	.	transcript_id "MSTRG.2728.1.p1"; gene_id "MSTRG.2728";
scaf_00006	transdecoder	exon	16711314	16712047	.	+	.	transcript_id "MSTRG.2728.1.p1"; gene_id "MSTRG.2728";
scaf_00006	transdecoder	exon	16712134	16712462	.	+	.	transcript_id "MSTRG.2728.1.p1"; gene_id "MSTRG.2728";
scaf_00006	transdecoder	exon	16712762	16713051	.	+	.	transcript_id "MSTRG.2728.1.p1"; gene_id "MSTRG.2728";
scaf_00006	transdecoder	exon	16717017	16717173	.	+	.	transcript_id "MSTRG.2728.1.p1"; gene_id "MSTRG.2728";
scaf_00006	transdecoder	exon	16720744	16723706	.	+	.	transcript_id "MSTRG.2728.1.p1"; gene_id "MSTRG.2728";
scaf_00006	transdecoder	exon	16724491	16724656	.	+	.	transcript_id "MSTRG.2728.1.p1"; gene_id "MSTRG.2728";
scaf_00006	transdecoder	exon	16725085	16725186	.	+	.	transcript_id "MSTRG.2728.1.p1"; gene_id "MSTRG.2728";
scaf_00006	transdecoder	exon	16725932	16726278	.	+	.	transcript_id "MSTRG.2728.1.p1"; gene_id "MSTRG.2728";
scaf_00006	transdecoder	exon	16727212	16727328	.	+	.	transcript_id "MSTRG.2728.1.p1"; gene_id "MSTRG.2728";
scaf_00006	transdecoder	exon	16727741	16731005	.	+	.	transcript_id "MSTRG.2728.1.p1"; gene_id "MSTRG.2728";
scaf_00006	transdecoder	CDS	16688976	16688986	.	+	0	transcript_id "MSTRG.2728.1.p1"; gene_id "MSTRG.2728";
scaf_00006	transdecoder	CDS	16689489	16689693	.	+	1	transcript_id "MSTRG.2728.1.p1"; gene_id "MSTRG.2728";
scaf_00006	transdecoder	CDS	16693790	16693935	.	+	0	transcript_id "MSTRG.2728.1.p1"; gene_id "MSTRG.2728";
scaf_00006	transdecoder	CDS	16694230	16694419	.	+	1	transcript_id "MSTRG.2728.1.p1"; gene_id "MSTRG.2728";
scaf_00006	transdecoder	CDS	16694539	16694932	.	+	0	transcript_id "MSTRG.2728.1.p1"; gene_id "MSTRG.2728";
scaf_00006	transdecoder	CDS	16695790	16696049	.	+	2	transcript_id "MSTRG.2728.1.p1"; gene_id "MSTRG.2728";
scaf_00006	transdecoder	CDS	16696376	16696463	.	+	0	transcript_id "MSTRG.2728.1.p1"; gene_id "MSTRG.2728";
scaf_00006	transdecoder	CDS	16696662	16696858	.	+	2	transcript_id "MSTRG.2728.1.p1"; gene_id "MSTRG.2728";
scaf_00006	transdecoder	CDS	16697521	16697640	.	+	0	transcript_id "MSTRG.2728.1.p1"; gene_id "MSTRG.2728";
scaf_00006	transdecoder	CDS	16698166	16698280	.	+	0	transcript_id "MSTRG.2728.1.p1"; gene_id "MSTRG.2728";
scaf_00006	transdecoder	CDS	16699076	16699149	.	+	2	transcript_id "MSTRG.2728.1.p1"; gene_id "MSTRG.2728";
scaf_00006	transdecoder	CDS	16700333	16700555	.	+	0	transcript_id "MSTRG.2728.1.p1"; gene_id "MSTRG.2728";
scaf_00006	transdecoder	CDS	16701069	16701192	.	+	2	transcript_id "MSTRG.2728.1.p1"; gene_id "MSTRG.2728";
scaf_00006	transdecoder	CDS	16703173	16703269	.	+	1	transcript_id "MSTRG.2728.1.p1"; gene_id "MSTRG.2728";
scaf_00006	transdecoder	CDS	16703842	16703908	.	+	0	transcript_id "MSTRG.2728.1.p1"; gene_id "MSTRG.2728";
scaf_00006	transdecoder	CDS	16709996	16710186	.	+	2	transcript_id "MSTRG.2728.1.p1"; gene_id "MSTRG.2728";
scaf_00006	transdecoder	CDS	16711314	16712047	.	+	0	transcript_id "MSTRG.2728.1.p1"; gene_id "MSTRG.2728";
scaf_00006	transdecoder	CDS	16712134	16712462	.	+	1	transcript_id "MSTRG.2728.1.p1"; gene_id "MSTRG.2728";
scaf_00006	transdecoder	CDS	16712762	16713051	.	+	2	transcript_id "MSTRG.2728.1.p1"; gene_id "MSTRG.2728";
scaf_00006	transdecoder	CDS	16717017	16717173	.	+	0	transcript_id "MSTRG.2728.1.p1"; gene_id "MSTRG.2728";
scaf_00006	transdecoder	CDS	16720744	16722614	.	+	2	transcript_id "MSTRG.2728.1.p1"; gene_id "MSTRG.2728";
scaf_00006	transdecoder	exon	16705948	16706230	.	+	.	transcript_id "MSTRG.2728.3.p3"; gene_id "MSTRG.2728";
scaf_00006	transdecoder	exon	16709996	16710186	.	+	.	transcript_id "MSTRG.2728.3.p3"; gene_id "MSTRG.2728";
scaf_00006	transdecoder	exon	16711314	16713051	.	+	.	transcript_id "MSTRG.2728.3.p3"; gene_id "MSTRG.2728";
scaf_00006	transdecoder	exon	16717017	16717173	.	+	.	transcript_id "MSTRG.2728.3.p3"; gene_id "MSTRG.2728";
scaf_00006	transdecoder	exon	16720744	16723706	.	+	.	transcript_id "MSTRG.2728.3.p3"; gene_id "MSTRG.2728";
scaf_00006	transdecoder	exon	16724491	16724656	.	+	.	transcript_id "MSTRG.2728.3.p3"; gene_id "MSTRG.2728";
scaf_00006	transdecoder	exon	16725085	16725186	.	+	.	transcript_id "MSTRG.2728.3.p3"; gene_id "MSTRG.2728";
scaf_00006	transdecoder	exon	16725932	16726278	.	+	.	transcript_id "MSTRG.2728.3.p3"; gene_id "MSTRG.2728";
scaf_00006	transdecoder	exon	16727212	16727328	.	+	.	transcript_id "MSTRG.2728.3.p3"; gene_id "MSTRG.2728";
scaf_00006	transdecoder	exon	16727741	16730775	.	+	.	transcript_id "MSTRG.2728.3.p3"; gene_id "MSTRG.2728";
scaf_00006	transdecoder	CDS	16723369	16723706	.	+	0	transcript_id "MSTRG.2728.3.p3"; gene_id "MSTRG.2728";
scaf_00006	transdecoder	CDS	16724491	16724656	.	+	1	transcript_id "MSTRG.2728.3.p3"; gene_id "MSTRG.2728";
scaf_00006	transdecoder	CDS	16725085	16725186	.	+	0	transcript_id "MSTRG.2728.3.p3"; gene_id "MSTRG.2728";
scaf_00006	transdecoder	CDS	16725932	16726278	.	+	0	transcript_id "MSTRG.2728.3.p3"; gene_id "MSTRG.2728";
scaf_00006	transdecoder	CDS	16727212	16727328	.	+	1	transcript_id "MSTRG.2728.3.p3"; gene_id "MSTRG.2728";
scaf_00006	transdecoder	CDS	16727741	16727900	.	+	1	transcript_id "MSTRG.2728.3.p3"; gene_id "MSTRG.2728";
scaf_00006	transdecoder	exon	16722791	16723119	.	+	.	transcript_id "PMZ_0040477-RA.p1"; gene_id "MSTRG.2728";
scaf_00006	transdecoder	exon	16723242	16723481	.	+	.	transcript_id "PMZ_0040477-RA.p1"; gene_id "MSTRG.2728";
scaf_00006	transdecoder	exon	16724491	16724656	.	+	.	transcript_id "PMZ_0040477-RA.p1"; gene_id "MSTRG.2728";
scaf_00006	transdecoder	exon	16725085	16725147	.	+	.	transcript_id "PMZ_0040477-RA.p1"; gene_id "MSTRG.2728";
scaf_00006	transdecoder	exon	16725932	16726202	.	+	.	transcript_id "PMZ_0040477-RA.p1"; gene_id "MSTRG.2728";
scaf_00006	transdecoder	exon	16727741	16727865	.	+	.	transcript_id "PMZ_0040477-RA.p1"; gene_id "MSTRG.2728";
scaf_00006	transdecoder	exon	16729861	16729887	.	+	.	transcript_id "PMZ_0040477-RA.p1"; gene_id "MSTRG.2728";
scaf_00006	transdecoder	CDS	16722791	16723119	.	+	0	transcript_id "PMZ_0040477-RA.p1"; gene_id "MSTRG.2728";
scaf_00006	transdecoder	CDS	16723242	16723481	.	+	1	transcript_id "PMZ_0040477-RA.p1"; gene_id "MSTRG.2728";
scaf_00006	transdecoder	CDS	16724491	16724656	.	+	1	transcript_id "PMZ_0040477-RA.p1"; gene_id "MSTRG.2728";
scaf_00006	transdecoder	CDS	16725085	16725147	.	+	0	transcript_id "PMZ_0040477-RA.p1"; gene_id "MSTRG.2728";
scaf_00006	transdecoder	CDS	16725932	16726202	.	+	0	transcript_id "PMZ_0040477-RA.p1"; gene_id "MSTRG.2728";
scaf_00006	transdecoder	CDS	16727741	16727865	.	+	2	transcript_id "PMZ_0040477-RA.p1"; gene_id "MSTRG.2728";
scaf_00006	transdecoder	CDS	16729861	16729887	.	+	0	transcript_id "PMZ_0040477-RA.p1"; gene_id "MSTRG.2728";
scaf_00006	transdecoder	exon	16730444	16733056	.	-	.	transcript_id "PMZ_0040478-RA.p1"; gene_id "MSTRG.2729";
scaf_00006	transdecoder	exon	16735481	16735600	.	-	.	transcript_id "PMZ_0040478-RA.p1"; gene_id "MSTRG.2729";
scaf_00006	transdecoder	exon	16737708	16737793	.	-	.	transcript_id "PMZ_0040478-RA.p1"; gene_id "MSTRG.2729";
scaf_00006	transdecoder	exon	16740022	16740220	.	-	.	transcript_id "PMZ_0040478-RA.p1"; gene_id "MSTRG.2729";
scaf_00006	transdecoder	CDS	16732909	16733056	.	-	1	transcript_id "PMZ_0040478-RA.p1"; gene_id "MSTRG.2729";
scaf_00006	transdecoder	CDS	16735481	16735600	.	-	1	transcript_id "PMZ_0040478-RA.p1"; gene_id "MSTRG.2729";
scaf_00006	transdecoder	CDS	16737708	16737793	.	-	0	transcript_id "PMZ_0040478-RA.p1"; gene_id "MSTRG.2729";
scaf_00006	transdecoder	CDS	16740022	16740141	.	-	0	transcript_id "PMZ_0040478-RA.p1"; gene_id "MSTRG.2729";
scaf_00006	transdecoder	exon	16730457	16733056	.	-	.	transcript_id "MSTRG.2729.2.p1"; gene_id "MSTRG.2729";
scaf_00006	transdecoder	exon	16733920	16734013	.	-	.	transcript_id "MSTRG.2729.2.p1"; gene_id "MSTRG.2729";
scaf_00006	transdecoder	exon	16734889	16735006	.	-	.	transcript_id "MSTRG.2729.2.p1"; gene_id "MSTRG.2729";
scaf_00006	transdecoder	exon	16735468	16735600	.	-	.	transcript_id "MSTRG.2729.2.p1"; gene_id "MSTRG.2729";
scaf_00006	transdecoder	exon	16736484	16736533	.	-	.	transcript_id "MSTRG.2729.2.p1"; gene_id "MSTRG.2729";
scaf_00006	transdecoder	exon	16740022	16740305	.	-	.	transcript_id "MSTRG.2729.2.p1"; gene_id "MSTRG.2729";
scaf_00006	transdecoder	CDS	16732909	16733056	.	-	1	transcript_id "MSTRG.2729.2.p1"; gene_id "MSTRG.2729";
scaf_00006	transdecoder	CDS	16733920	16734013	.	-	2	transcript_id "MSTRG.2729.2.p1"; gene_id "MSTRG.2729";
scaf_00006	transdecoder	CDS	16734889	16735006	.	-	0	transcript_id "MSTRG.2729.2.p1"; gene_id "MSTRG.2729";
scaf_00006	transdecoder	CDS	16735468	16735600	.	-	1	transcript_id "MSTRG.2729.2.p1"; gene_id "MSTRG.2729";
scaf_00006	transdecoder	CDS	16736484	16736533	.	-	0	transcript_id "MSTRG.2729.2.p1"; gene_id "MSTRG.2729";
scaf_00006	transdecoder	CDS	16740022	16740141	.	-	0	transcript_id "MSTRG.2729.2.p1"; gene_id "MSTRG.2729";
scaf_00006	transdecoder	exon	16740700	16741056	.	+	.	transcript_id "MSTRG.2727.1.p1"; gene_id "MSTRG.2727";
scaf_00006	transdecoder	exon	16747180	16747472	.	+	.	transcript_id "MSTRG.2727.1.p1"; gene_id "MSTRG.2727";
scaf_00006	transdecoder	exon	16749064	16749296	.	+	.	transcript_id "MSTRG.2727.1.p1"; gene_id "MSTRG.2727";
scaf_00006	transdecoder	exon	16750879	16750945	.	+	.	transcript_id "MSTRG.2727.1.p1"; gene_id "MSTRG.2727";
scaf_00006	transdecoder	exon	16752406	16752569	.	+	.	transcript_id "MSTRG.2727.1.p1"; gene_id "MSTRG.2727";
scaf_00006	transdecoder	exon	16757138	16757216	.	+	.	transcript_id "MSTRG.2727.1.p1"; gene_id "MSTRG.2727";
scaf_00006	transdecoder	exon	16757352	16759085	.	+	.	transcript_id "MSTRG.2727.1.p1"; gene_id "MSTRG.2727";
scaf_00006	transdecoder	CDS	16740977	16741056	.	+	0	transcript_id "MSTRG.2727.1.p1"; gene_id "MSTRG.2727";
scaf_00006	transdecoder	CDS	16747180	16747472	.	+	1	transcript_id "MSTRG.2727.1.p1"; gene_id "MSTRG.2727";
scaf_00006	transdecoder	CDS	16749064	16749296	.	+	2	transcript_id "MSTRG.2727.1.p1"; gene_id "MSTRG.2727";
scaf_00006	transdecoder	CDS	16750879	16750945	.	+	0	transcript_id "MSTRG.2727.1.p1"; gene_id "MSTRG.2727";
scaf_00006	transdecoder	CDS	16752406	16752569	.	+	2	transcript_id "MSTRG.2727.1.p1"; gene_id "MSTRG.2727";
scaf_00006	transdecoder	CDS	16757138	16757216	.	+	0	transcript_id "MSTRG.2727.1.p1"; gene_id "MSTRG.2727";
scaf_00006	transdecoder	CDS	16757352	16757407	.	+	2	transcript_id "MSTRG.2727.1.p1"; gene_id "MSTRG.2727";
scaf_00006	transdecoder	exon	16740977	16741005	.	+	.	transcript_id "PMZ_0040479-RA.p1"; gene_id "MSTRG.2727";
scaf_00006	transdecoder	exon	16747180	16747472	.	+	.	transcript_id "PMZ_0040479-RA.p1"; gene_id "MSTRG.2727";
scaf_00006	transdecoder	exon	16749064	16749306	.	+	.	transcript_id "PMZ_0040479-RA.p1"; gene_id "MSTRG.2727";
scaf_00006	transdecoder	exon	16752406	16752569	.	+	.	transcript_id "PMZ_0040479-RA.p1"; gene_id "MSTRG.2727";
scaf_00006	transdecoder	exon	16757138	16757216	.	+	.	transcript_id "PMZ_0040479-RA.p1"; gene_id "MSTRG.2727";
scaf_00006	transdecoder	exon	16757352	16758395	.	+	.	transcript_id "PMZ_0040479-RA.p1"; gene_id "MSTRG.2727";
scaf_00006	transdecoder	CDS	16740977	16741005	.	+	0	transcript_id "PMZ_0040479-RA.p1"; gene_id "MSTRG.2727";
scaf_00006	transdecoder	CDS	16747180	16747472	.	+	1	transcript_id "PMZ_0040479-RA.p1"; gene_id "MSTRG.2727";
scaf_00006	transdecoder	CDS	16749064	16749306	.	+	2	transcript_id "PMZ_0040479-RA.p1"; gene_id "MSTRG.2727";
scaf_00006	transdecoder	CDS	16752406	16752569	.	+	2	transcript_id "PMZ_0040479-RA.p1"; gene_id "MSTRG.2727";
scaf_00006	transdecoder	CDS	16757138	16757216	.	+	0	transcript_id "PMZ_0040479-RA.p1"; gene_id "MSTRG.2727";
scaf_00006	transdecoder	CDS	16757352	16757407	.	+	2	transcript_id "PMZ_0040479-RA.p1"; gene_id "MSTRG.2727";
scaf_00006	transdecoder	exon	16767808	16768420	.	+	.	transcript_id "MSTRG.2731.1.p2"; gene_id "MSTRG.2731";
scaf_00006	transdecoder	exon	16819649	16819752	.	+	.	transcript_id "MSTRG.2731.1.p2"; gene_id "MSTRG.2731";
scaf_00006	transdecoder	exon	16820109	16820250	.	+	.	transcript_id "MSTRG.2731.1.p2"; gene_id "MSTRG.2731";
scaf_00006	transdecoder	exon	16820761	16820889	.	+	.	transcript_id "MSTRG.2731.1.p2"; gene_id "MSTRG.2731";
scaf_00006	transdecoder	exon	16826206	16826267	.	+	.	transcript_id "MSTRG.2731.1.p2"; gene_id "MSTRG.2731";
scaf_00006	transdecoder	exon	16827277	16827405	.	+	.	transcript_id "MSTRG.2731.1.p2"; gene_id "MSTRG.2731";
scaf_00006	transdecoder	exon	16833602	16833715	.	+	.	transcript_id "MSTRG.2731.1.p2"; gene_id "MSTRG.2731";
scaf_00006	transdecoder	exon	16838525	16838627	.	+	.	transcript_id "MSTRG.2731.1.p2"; gene_id "MSTRG.2731";
scaf_00006	transdecoder	exon	16839774	16839958	.	+	.	transcript_id "MSTRG.2731.1.p2"; gene_id "MSTRG.2731";
scaf_00006	transdecoder	exon	16840893	16841057	.	+	.	transcript_id "MSTRG.2731.1.p2"; gene_id "MSTRG.2731";
scaf_00006	transdecoder	exon	16841558	16841715	.	+	.	transcript_id "MSTRG.2731.1.p2"; gene_id "MSTRG.2731";
scaf_00006	transdecoder	exon	16842595	16842669	.	+	.	transcript_id "MSTRG.2731.1.p2"; gene_id "MSTRG.2731";
scaf_00006	transdecoder	exon	16843965	16845844	.	+	.	transcript_id "MSTRG.2731.1.p2"; gene_id "MSTRG.2731";
scaf_00006	transdecoder	CDS	16827295	16827405	.	+	0	transcript_id "MSTRG.2731.1.p2"; gene_id "MSTRG.2731";
scaf_00006	transdecoder	CDS	16833602	16833715	.	+	0	transcript_id "MSTRG.2731.1.p2"; gene_id "MSTRG.2731";
scaf_00006	transdecoder	CDS	16838525	16838627	.	+	0	transcript_id "MSTRG.2731.1.p2"; gene_id "MSTRG.2731";
scaf_00006	transdecoder	CDS	16839774	16839958	.	+	2	transcript_id "MSTRG.2731.1.p2"; gene_id "MSTRG.2731";
scaf_00006	transdecoder	CDS	16840893	16841057	.	+	0	transcript_id "MSTRG.2731.1.p2"; gene_id "MSTRG.2731";
scaf_00006	transdecoder	CDS	16841558	16841715	.	+	0	transcript_id "MSTRG.2731.1.p2"; gene_id "MSTRG.2731";
scaf_00006	transdecoder	CDS	16842595	16842669	.	+	1	transcript_id "MSTRG.2731.1.p2"; gene_id "MSTRG.2731";
scaf_00006	transdecoder	CDS	16843965	16844037	.	+	1	transcript_id "MSTRG.2731.1.p2"; gene_id "MSTRG.2731";
scaf_00006	transdecoder	exon	16820103	16820195	.	+	.	transcript_id "PMZ_0040480-RA.p1"; gene_id "MSTRG.2731";
scaf_00006	transdecoder	exon	16820761	16820814	.	+	.	transcript_id "PMZ_0040480-RA.p1"; gene_id "MSTRG.2731";
scaf_00006	transdecoder	exon	16827277	16827405	.	+	.	transcript_id "PMZ_0040480-RA.p1"; gene_id "MSTRG.2731";
scaf_00006	transdecoder	exon	16838525	16838627	.	+	.	transcript_id "PMZ_0040480-RA.p1"; gene_id "MSTRG.2731";
scaf_00006	transdecoder	exon	16839774	16839958	.	+	.	transcript_id "PMZ_0040480-RA.p1"; gene_id "MSTRG.2731";
scaf_00006	transdecoder	exon	16840947	16841057	.	+	.	transcript_id "PMZ_0040480-RA.p1"; gene_id "MSTRG.2731";
scaf_00006	transdecoder	exon	16841558	16841718	.	+	.	transcript_id "PMZ_0040480-RA.p1"; gene_id "MSTRG.2731";
scaf_00006	transdecoder	exon	16843965	16843995	.	+	.	transcript_id "PMZ_0040480-RA.p1"; gene_id "MSTRG.2731";
scaf_00006	transdecoder	exon	16856353	16856509	.	+	.	transcript_id "PMZ_0040480-RA.p1"; gene_id "MSTRG.2731";
scaf_00006	transdecoder	exon	16858797	16858875	.	+	.	transcript_id "PMZ_0040480-RA.p1"; gene_id "MSTRG.2731";
scaf_00006	transdecoder	exon	16859011	16859082	.	+	.	transcript_id "PMZ_0040480-RA.p1"; gene_id "MSTRG.2731";
scaf_00006	transdecoder	exon	16859519	16859588	.	+	.	transcript_id "PMZ_0040480-RA.p1"; gene_id "MSTRG.2731";
scaf_00006	transdecoder	exon	16860579	16861221	.	+	.	transcript_id "PMZ_0040480-RA.p1"; gene_id "MSTRG.2731";
scaf_00006	transdecoder	CDS	16820103	16820195	.	+	0	transcript_id "PMZ_0040480-RA.p1"; gene_id "MSTRG.2731";
scaf_00006	transdecoder	CDS	16820761	16820814	.	+	0	transcript_id "PMZ_0040480-RA.p1"; gene_id "MSTRG.2731";
scaf_00006	transdecoder	CDS	16827277	16827405	.	+	0	transcript_id "PMZ_0040480-RA.p1"; gene_id "MSTRG.2731";
scaf_00006	transdecoder	CDS	16838525	16838627	.	+	0	transcript_id "PMZ_0040480-RA.p1"; gene_id "MSTRG.2731";
scaf_00006	transdecoder	CDS	16839774	16839958	.	+	2	transcript_id "PMZ_0040480-RA.p1"; gene_id "MSTRG.2731";
scaf_00006	transdecoder	CDS	16840947	16841057	.	+	0	transcript_id "PMZ_0040480-RA.p1"; gene_id "MSTRG.2731";
scaf_00006	transdecoder	CDS	16841558	16841718	.	+	0	transcript_id "PMZ_0040480-RA.p1"; gene_id "MSTRG.2731";
scaf_00006	transdecoder	CDS	16843965	16843995	.	+	1	transcript_id "PMZ_0040480-RA.p1"; gene_id "MSTRG.2731";
scaf_00006	transdecoder	CDS	16856353	16856509	.	+	0	transcript_id "PMZ_0040480-RA.p1"; gene_id "MSTRG.2731";
scaf_00006	transdecoder	CDS	16858797	16858875	.	+	2	transcript_id "PMZ_0040480-RA.p1"; gene_id "MSTRG.2731";
scaf_00006	transdecoder	CDS	16859011	16859082	.	+	1	transcript_id "PMZ_0040480-RA.p1"; gene_id "MSTRG.2731";
scaf_00006	transdecoder	CDS	16859519	16859588	.	+	1	transcript_id "PMZ_0040480-RA.p1"; gene_id "MSTRG.2731";
scaf_00006	transdecoder	CDS	16860579	16860698	.	+	0	transcript_id "PMZ_0040480-RA.p1"; gene_id "MSTRG.2731";
scaf_00006	transdecoder	exon	16862503	16865384	.	-	.	transcript_id "MSTRG.2732.1.p1"; gene_id "MSTRG.2732";
scaf_00006	transdecoder	exon	16867294	16867438	.	-	.	transcript_id "MSTRG.2732.1.p1"; gene_id "MSTRG.2732";
scaf_00006	transdecoder	exon	16870030	16870126	.	-	.	transcript_id "MSTRG.2732.1.p1"; gene_id "MSTRG.2732";
scaf_00006	transdecoder	exon	16870370	16870414	.	-	.	transcript_id "MSTRG.2732.1.p1"; gene_id "MSTRG.2732";
scaf_00006	transdecoder	exon	16872287	16872413	.	-	.	transcript_id "MSTRG.2732.1.p1"; gene_id "MSTRG.2732";
scaf_00006	transdecoder	exon	16873233	16873438	.	-	.	transcript_id "MSTRG.2732.1.p1"; gene_id "MSTRG.2732";
scaf_00006	transdecoder	exon	16874802	16874929	.	-	.	transcript_id "MSTRG.2732.1.p1"; gene_id "MSTRG.2732";
scaf_00006	transdecoder	exon	16875952	16876170	.	-	.	transcript_id "MSTRG.2732.1.p1"; gene_id "MSTRG.2732";
scaf_00006	transdecoder	exon	16883132	16883655	.	-	.	transcript_id "MSTRG.2732.1.p1"; gene_id "MSTRG.2732";
scaf_00006	transdecoder	CDS	16865095	16865384	.	-	2	transcript_id "MSTRG.2732.1.p1"; gene_id "MSTRG.2732";
scaf_00006	transdecoder	CDS	16867294	16867438	.	-	0	transcript_id "MSTRG.2732.1.p1"; gene_id "MSTRG.2732";
scaf_00006	transdecoder	CDS	16870030	16870126	.	-	1	transcript_id "MSTRG.2732.1.p1"; gene_id "MSTRG.2732";
scaf_00006	transdecoder	CDS	16870370	16870414	.	-	1	transcript_id "MSTRG.2732.1.p1"; gene_id "MSTRG.2732";
scaf_00006	transdecoder	CDS	16872287	16872413	.	-	2	transcript_id "MSTRG.2732.1.p1"; gene_id "MSTRG.2732";
scaf_00006	transdecoder	CDS	16873233	16873438	.	-	1	transcript_id "MSTRG.2732.1.p1"; gene_id "MSTRG.2732";
scaf_00006	transdecoder	CDS	16874802	16874929	.	-	0	transcript_id "MSTRG.2732.1.p1"; gene_id "MSTRG.2732";
scaf_00006	transdecoder	CDS	16875952	16876002	.	-	0	transcript_id "MSTRG.2732.1.p1"; gene_id "MSTRG.2732";
scaf_00006	transdecoder	exon	16862503	16865384	.	-	.	transcript_id "MSTRG.2732.2.p1"; gene_id "MSTRG.2732";
scaf_00006	transdecoder	exon	16867294	16867438	.	-	.	transcript_id "MSTRG.2732.2.p1"; gene_id "MSTRG.2732";
scaf_00006	transdecoder	exon	16870030	16870126	.	-	.	transcript_id "MSTRG.2732.2.p1"; gene_id "MSTRG.2732";
scaf_00006	transdecoder	exon	16870370	16870414	.	-	.	transcript_id "MSTRG.2732.2.p1"; gene_id "MSTRG.2732";
scaf_00006	transdecoder	exon	16872287	16872413	.	-	.	transcript_id "MSTRG.2732.2.p1"; gene_id "MSTRG.2732";
scaf_00006	transdecoder	exon	16873233	16873438	.	-	.	transcript_id "MSTRG.2732.2.p1"; gene_id "MSTRG.2732";
scaf_00006	transdecoder	exon	16874802	16874929	.	-	.	transcript_id "MSTRG.2732.2.p1"; gene_id "MSTRG.2732";
scaf_00006	transdecoder	exon	16875952	16876045	.	-	.	transcript_id "MSTRG.2732.2.p1"; gene_id "MSTRG.2732";
scaf_00006	transdecoder	exon	16883132	16883655	.	-	.	transcript_id "MSTRG.2732.2.p1"; gene_id "MSTRG.2732";
scaf_00006	transdecoder	CDS	16865095	16865384	.	-	2	transcript_id "MSTRG.2732.2.p1"; gene_id "MSTRG.2732";
scaf_00006	transdecoder	CDS	16867294	16867438	.	-	0	transcript_id "MSTRG.2732.2.p1"; gene_id "MSTRG.2732";
scaf_00006	transdecoder	CDS	16870030	16870126	.	-	1	transcript_id "MSTRG.2732.2.p1"; gene_id "MSTRG.2732";
scaf_00006	transdecoder	CDS	16870370	16870414	.	-	1	transcript_id "MSTRG.2732.2.p1"; gene_id "MSTRG.2732";
scaf_00006	transdecoder	CDS	16872287	16872413	.	-	2	transcript_id "MSTRG.2732.2.p1"; gene_id "MSTRG.2732";
scaf_00006	transdecoder	CDS	16873233	16873438	.	-	1	transcript_id "MSTRG.2732.2.p1"; gene_id "MSTRG.2732";
scaf_00006	transdecoder	CDS	16874802	16874929	.	-	0	transcript_id "MSTRG.2732.2.p1"; gene_id "MSTRG.2732";
scaf_00006	transdecoder	CDS	16875952	16876002	.	-	0	transcript_id "MSTRG.2732.2.p1"; gene_id "MSTRG.2732";
scaf_00006	transdecoder	exon	16862527	16865384	.	-	.	transcript_id "MSTRG.2732.3.p1"; gene_id "MSTRG.2732";
scaf_00006	transdecoder	exon	16867294	16867438	.	-	.	transcript_id "MSTRG.2732.3.p1"; gene_id "MSTRG.2732";
scaf_00006	transdecoder	exon	16870030	16870126	.	-	.	transcript_id "MSTRG.2732.3.p1"; gene_id "MSTRG.2732";
scaf_00006	transdecoder	exon	16870370	16870414	.	-	.	transcript_id "MSTRG.2732.3.p1"; gene_id "MSTRG.2732";
scaf_00006	transdecoder	exon	16872287	16872413	.	-	.	transcript_id "MSTRG.2732.3.p1"; gene_id "MSTRG.2732";
scaf_00006	transdecoder	exon	16873233	16873438	.	-	.	transcript_id "MSTRG.2732.3.p1"; gene_id "MSTRG.2732";
scaf_00006	transdecoder	exon	16874802	16874929	.	-	.	transcript_id "MSTRG.2732.3.p1"; gene_id "MSTRG.2732";
scaf_00006	transdecoder	exon	16875952	16876170	.	-	.	transcript_id "MSTRG.2732.3.p1"; gene_id "MSTRG.2732";
scaf_00006	transdecoder	exon	16883136	16883459	.	-	.	transcript_id "MSTRG.2732.3.p1"; gene_id "MSTRG.2732";
scaf_00006	transdecoder	CDS	16865095	16865384	.	-	2	transcript_id "MSTRG.2732.3.p1"; gene_id "MSTRG.2732";
scaf_00006	transdecoder	CDS	16867294	16867438	.	-	0	transcript_id "MSTRG.2732.3.p1"; gene_id "MSTRG.2732";
scaf_00006	transdecoder	CDS	16870030	16870126	.	-	1	transcript_id "MSTRG.2732.3.p1"; gene_id "MSTRG.2732";
scaf_00006	transdecoder	CDS	16870370	16870414	.	-	1	transcript_id "MSTRG.2732.3.p1"; gene_id "MSTRG.2732";
scaf_00006	transdecoder	CDS	16872287	16872413	.	-	2	transcript_id "MSTRG.2732.3.p1"; gene_id "MSTRG.2732";
scaf_00006	transdecoder	CDS	16873233	16873438	.	-	1	transcript_id "MSTRG.2732.3.p1"; gene_id "MSTRG.2732";
scaf_00006	transdecoder	CDS	16874802	16874929	.	-	0	transcript_id "MSTRG.2732.3.p1"; gene_id "MSTRG.2732";
scaf_00006	transdecoder	CDS	16875952	16876002	.	-	0	transcript_id "MSTRG.2732.3.p1"; gene_id "MSTRG.2732";
scaf_00006	transdecoder	exon	16862588	16865384	.	-	.	transcript_id "MSTRG.2732.4.p1"; gene_id "MSTRG.2732";
scaf_00006	transdecoder	exon	16867294	16867438	.	-	.	transcript_id "MSTRG.2732.4.p1"; gene_id "MSTRG.2732";
scaf_00006	transdecoder	exon	16870030	16870126	.	-	.	transcript_id "MSTRG.2732.4.p1"; gene_id "MSTRG.2732";
scaf_00006	transdecoder	exon	16870370	16870414	.	-	.	transcript_id "MSTRG.2732.4.p1"; gene_id "MSTRG.2732";
scaf_00006	transdecoder	exon	16872287	16872413	.	-	.	transcript_id "MSTRG.2732.4.p1"; gene_id "MSTRG.2732";
scaf_00006	transdecoder	exon	16873233	16873438	.	-	.	transcript_id "MSTRG.2732.4.p1"; gene_id "MSTRG.2732";
scaf_00006	transdecoder	exon	16874802	16874929	.	-	.	transcript_id "MSTRG.2732.4.p1"; gene_id "MSTRG.2732";
scaf_00006	transdecoder	exon	16875952	16876045	.	-	.	transcript_id "MSTRG.2732.4.p1"; gene_id "MSTRG.2732";
scaf_00006	transdecoder	exon	16890452	16890681	.	-	.	transcript_id "MSTRG.2732.4.p1"; gene_id "MSTRG.2732";
scaf_00006	transdecoder	CDS	16865095	16865384	.	-	2	transcript_id "MSTRG.2732.4.p1"; gene_id "MSTRG.2732";
scaf_00006	transdecoder	CDS	16867294	16867438	.	-	0	transcript_id "MSTRG.2732.4.p1"; gene_id "MSTRG.2732";
scaf_00006	transdecoder	CDS	16870030	16870126	.	-	1	transcript_id "MSTRG.2732.4.p1"; gene_id "MSTRG.2732";
scaf_00006	transdecoder	CDS	16870370	16870414	.	-	1	transcript_id "MSTRG.2732.4.p1"; gene_id "MSTRG.2732";
scaf_00006	transdecoder	CDS	16872287	16872413	.	-	2	transcript_id "MSTRG.2732.4.p1"; gene_id "MSTRG.2732";
scaf_00006	transdecoder	CDS	16873233	16873438	.	-	1	transcript_id "MSTRG.2732.4.p1"; gene_id "MSTRG.2732";
scaf_00006	transdecoder	CDS	16874802	16874929	.	-	0	transcript_id "MSTRG.2732.4.p1"; gene_id "MSTRG.2732";
scaf_00006	transdecoder	CDS	16875952	16876002	.	-	0	transcript_id "MSTRG.2732.4.p1"; gene_id "MSTRG.2732";
scaf_00006	transdecoder	exon	16865087	16865384	.	-	.	transcript_id "PMZ_0029030-RA.p1"; gene_id "MSTRG.2732";
scaf_00006	transdecoder	exon	16867294	16867438	.	-	.	transcript_id "PMZ_0029030-RA.p1"; gene_id "MSTRG.2732";
scaf_00006	transdecoder	exon	16870030	16870126	.	-	.	transcript_id "PMZ_0029030-RA.p1"; gene_id "MSTRG.2732";
scaf_00006	transdecoder	exon	16870370	16870414	.	-	.	transcript_id "PMZ_0029030-RA.p1"; gene_id "MSTRG.2732";
scaf_00006	transdecoder	exon	16872287	16872413	.	-	.	transcript_id "PMZ_0029030-RA.p1"; gene_id "MSTRG.2732";
scaf_00006	transdecoder	exon	16873233	16873438	.	-	.	transcript_id "PMZ_0029030-RA.p1"; gene_id "MSTRG.2732";
scaf_00006	transdecoder	exon	16874802	16874929	.	-	.	transcript_id "PMZ_0029030-RA.p1"; gene_id "MSTRG.2732";
scaf_00006	transdecoder	exon	16875952	16876224	.	-	.	transcript_id "PMZ_0029030-RA.p1"; gene_id "MSTRG.2732";
scaf_00006	transdecoder	CDS	16865095	16865384	.	-	2	transcript_id "PMZ_0029030-RA.p1"; gene_id "MSTRG.2732";
scaf_00006	transdecoder	CDS	16867294	16867438	.	-	0	transcript_id "PMZ_0029030-RA.p1"; gene_id "MSTRG.2732";
scaf_00006	transdecoder	CDS	16870030	16870126	.	-	1	transcript_id "PMZ_0029030-RA.p1"; gene_id "MSTRG.2732";
scaf_00006	transdecoder	CDS	16870370	16870414	.	-	1	transcript_id "PMZ_0029030-RA.p1"; gene_id "MSTRG.2732";
scaf_00006	transdecoder	CDS	16872287	16872413	.	-	2	transcript_id "PMZ_0029030-RA.p1"; gene_id "MSTRG.2732";
scaf_00006	transdecoder	CDS	16873233	16873438	.	-	1	transcript_id "PMZ_0029030-RA.p1"; gene_id "MSTRG.2732";
scaf_00006	transdecoder	CDS	16874802	16874929	.	-	0	transcript_id "PMZ_0029030-RA.p1"; gene_id "MSTRG.2732";
scaf_00006	transdecoder	CDS	16875952	16876002	.	-	0	transcript_id "PMZ_0029030-RA.p1"; gene_id "MSTRG.2732";
scaf_00006	transdecoder	exon	16892546	16895652	.	-	.	transcript_id "MSTRG.2734.1.p1"; gene_id "MSTRG.2734";
scaf_00006	transdecoder	exon	16896361	16896579	.	-	.	transcript_id "MSTRG.2734.1.p1"; gene_id "MSTRG.2734";
scaf_00006	transdecoder	exon	16898114	16899476	.	-	.	transcript_id "MSTRG.2734.1.p1"; gene_id "MSTRG.2734";
scaf_00006	transdecoder	exon	16899863	16899909	.	-	.	transcript_id "MSTRG.2734.1.p1"; gene_id "MSTRG.2734";
scaf_00006	transdecoder	exon	16900512	16900617	.	-	.	transcript_id "MSTRG.2734.1.p1"; gene_id "MSTRG.2734";
scaf_00006	transdecoder	exon	16901724	16901898	.	-	.	transcript_id "MSTRG.2734.1.p1"; gene_id "MSTRG.2734";
scaf_00006	transdecoder	exon	16902595	16902671	.	-	.	transcript_id "MSTRG.2734.1.p1"; gene_id "MSTRG.2734";
scaf_00006	transdecoder	exon	16903569	16903712	.	-	.	transcript_id "MSTRG.2734.1.p1"; gene_id "MSTRG.2734";
scaf_00006	transdecoder	exon	16904792	16904923	.	-	.	transcript_id "MSTRG.2734.1.p1"; gene_id "MSTRG.2734";
scaf_00006	transdecoder	exon	16905976	16907195	.	-	.	transcript_id "MSTRG.2734.1.p1"; gene_id "MSTRG.2734";
scaf_00006	transdecoder	exon	16916973	16920295	.	-	.	transcript_id "MSTRG.2734.1.p1"; gene_id "MSTRG.2734";
scaf_00006	transdecoder	exon	16922938	16923121	.	-	.	transcript_id "MSTRG.2734.1.p1"; gene_id "MSTRG.2734";
scaf_00006	transdecoder	exon	16930270	16930520	.	-	.	transcript_id "MSTRG.2734.1.p1"; gene_id "MSTRG.2734";
scaf_00006	transdecoder	CDS	16895463	16895652	.	-	1	transcript_id "MSTRG.2734.1.p1"; gene_id "MSTRG.2734";
scaf_00006	transdecoder	CDS	16896361	16896579	.	-	1	transcript_id "MSTRG.2734.1.p1"; gene_id "MSTRG.2734";
scaf_00006	transdecoder	CDS	16898114	16899476	.	-	2	transcript_id "MSTRG.2734.1.p1"; gene_id "MSTRG.2734";
scaf_00006	transdecoder	CDS	16899863	16899909	.	-	1	transcript_id "MSTRG.2734.1.p1"; gene_id "MSTRG.2734";
scaf_00006	transdecoder	CDS	16900512	16900617	.	-	2	transcript_id "MSTRG.2734.1.p1"; gene_id "MSTRG.2734";
scaf_00006	transdecoder	CDS	16901724	16901898	.	-	0	transcript_id "MSTRG.2734.1.p1"; gene_id "MSTRG.2734";
scaf_00006	transdecoder	CDS	16902595	16902671	.	-	2	transcript_id "MSTRG.2734.1.p1"; gene_id "MSTRG.2734";
scaf_00006	transdecoder	CDS	16903569	16903653	.	-	0	transcript_id "MSTRG.2734.1.p1"; gene_id "MSTRG.2734";
scaf_00006	transdecoder	exon	16892955	16895652	.	-	.	transcript_id "PMZ_0040481-RA.p1"; gene_id "MSTRG.2734";
scaf_00006	transdecoder	exon	16896409	16896579	.	-	.	transcript_id "PMZ_0040481-RA.p1"; gene_id "MSTRG.2734";
scaf_00006	transdecoder	exon	16898132	16899476	.	-	.	transcript_id "PMZ_0040481-RA.p1"; gene_id "MSTRG.2734";
scaf_00006	transdecoder	exon	16901724	16901831	.	-	.	transcript_id "PMZ_0040481-RA.p1"; gene_id "MSTRG.2734";
scaf_00006	transdecoder	exon	16903569	16903712	.	-	.	transcript_id "PMZ_0040481-RA.p1"; gene_id "MSTRG.2734";
scaf_00006	transdecoder	exon	16905976	16907037	.	-	.	transcript_id "PMZ_0040481-RA.p1"; gene_id "MSTRG.2734";
scaf_00006	transdecoder	exon	16911452	16911464	.	-	.	transcript_id "PMZ_0040481-RA.p1"; gene_id "MSTRG.2734";
scaf_00006	transdecoder	CDS	16895463	16895652	.	-	1	transcript_id "PMZ_0040481-RA.p1"; gene_id "MSTRG.2734";
scaf_00006	transdecoder	CDS	16896409	16896579	.	-	1	transcript_id "PMZ_0040481-RA.p1"; gene_id "MSTRG.2734";
scaf_00006	transdecoder	CDS	16898132	16899476	.	-	2	transcript_id "PMZ_0040481-RA.p1"; gene_id "MSTRG.2734";
scaf_00006	transdecoder	CDS	16901724	16901831	.	-	2	transcript_id "PMZ_0040481-RA.p1"; gene_id "MSTRG.2734";
scaf_00006	transdecoder	CDS	16903569	16903712	.	-	2	transcript_id "PMZ_0040481-RA.p1"; gene_id "MSTRG.2734";
scaf_00006	transdecoder	CDS	16905976	16907037	.	-	2	transcript_id "PMZ_0040481-RA.p1"; gene_id "MSTRG.2734";
scaf_00006	transdecoder	CDS	16911452	16911464	.	-	0	transcript_id "PMZ_0040481-RA.p1"; gene_id "MSTRG.2734";
scaf_00006	transdecoder	exon	16893055	16895652	.	-	.	transcript_id "MSTRG.2734.3.p1"; gene_id "MSTRG.2734";
scaf_00006	transdecoder	exon	16896361	16896579	.	-	.	transcript_id "MSTRG.2734.3.p1"; gene_id "MSTRG.2734";
scaf_00006	transdecoder	exon	16898114	16899476	.	-	.	transcript_id "MSTRG.2734.3.p1"; gene_id "MSTRG.2734";
scaf_00006	transdecoder	exon	16899863	16899909	.	-	.	transcript_id "MSTRG.2734.3.p1"; gene_id "MSTRG.2734";
scaf_00006	transdecoder	exon	16900512	16900617	.	-	.	transcript_id "MSTRG.2734.3.p1"; gene_id "MSTRG.2734";
scaf_00006	transdecoder	exon	16901724	16901898	.	-	.	transcript_id "MSTRG.2734.3.p1"; gene_id "MSTRG.2734";
scaf_00006	transdecoder	exon	16902595	16902671	.	-	.	transcript_id "MSTRG.2734.3.p1"; gene_id "MSTRG.2734";
scaf_00006	transdecoder	exon	16903569	16903712	.	-	.	transcript_id "MSTRG.2734.3.p1"; gene_id "MSTRG.2734";
scaf_00006	transdecoder	exon	16904792	16904923	.	-	.	transcript_id "MSTRG.2734.3.p1"; gene_id "MSTRG.2734";
scaf_00006	transdecoder	exon	16905976	16907195	.	-	.	transcript_id "MSTRG.2734.3.p1"; gene_id "MSTRG.2734";
scaf_00006	transdecoder	exon	16912244	16912360	.	-	.	transcript_id "MSTRG.2734.3.p1"; gene_id "MSTRG.2734";
scaf_00006	transdecoder	CDS	16895463	16895652	.	-	1	transcript_id "MSTRG.2734.3.p1"; gene_id "MSTRG.2734";
scaf_00006	transdecoder	CDS	16896361	16896579	.	-	1	transcript_id "MSTRG.2734.3.p1"; gene_id "MSTRG.2734";
scaf_00006	transdecoder	CDS	16898114	16899476	.	-	2	transcript_id "MSTRG.2734.3.p1"; gene_id "MSTRG.2734";
scaf_00006	transdecoder	CDS	16899863	16899909	.	-	1	transcript_id "MSTRG.2734.3.p1"; gene_id "MSTRG.2734";
scaf_00006	transdecoder	CDS	16900512	16900617	.	-	2	transcript_id "MSTRG.2734.3.p1"; gene_id "MSTRG.2734";
scaf_00006	transdecoder	CDS	16901724	16901898	.	-	0	transcript_id "MSTRG.2734.3.p1"; gene_id "MSTRG.2734";
scaf_00006	transdecoder	CDS	16902595	16902671	.	-	2	transcript_id "MSTRG.2734.3.p1"; gene_id "MSTRG.2734";
scaf_00006	transdecoder	CDS	16903569	16903653	.	-	0	transcript_id "MSTRG.2734.3.p1"; gene_id "MSTRG.2734";
scaf_00006	transdecoder	exon	16944113	16944233	.	+	.	transcript_id "PMZ_0040482-RA.p1"; gene_id "MSTRG.2735";
scaf_00006	transdecoder	exon	16946421	16946575	.	+	.	transcript_id "PMZ_0040482-RA.p1"; gene_id "MSTRG.2735";
scaf_00006	transdecoder	exon	16947424	16947575	.	+	.	transcript_id "PMZ_0040482-RA.p1"; gene_id "MSTRG.2735";
scaf_00006	transdecoder	exon	16950102	16950174	.	+	.	transcript_id "PMZ_0040482-RA.p1"; gene_id "MSTRG.2735";
scaf_00006	transdecoder	CDS	16944113	16944233	.	+	0	transcript_id "PMZ_0040482-RA.p1"; gene_id "MSTRG.2735";
scaf_00006	transdecoder	CDS	16946421	16946575	.	+	2	transcript_id "PMZ_0040482-RA.p1"; gene_id "MSTRG.2735";
scaf_00006	transdecoder	CDS	16947424	16947575	.	+	0	transcript_id "PMZ_0040482-RA.p1"; gene_id "MSTRG.2735";
scaf_00006	transdecoder	CDS	16950102	16950174	.	+	1	transcript_id "PMZ_0040482-RA.p1"; gene_id "MSTRG.2735";
scaf_00006	transdecoder	exon	16975725	16975831	.	+	.	transcript_id "MSTRG.2736.1.p1"; gene_id "MSTRG.2736";
scaf_00006	transdecoder	exon	16977540	16977803	.	+	.	transcript_id "MSTRG.2736.1.p1"; gene_id "MSTRG.2736";
scaf_00006	transdecoder	exon	16977998	16978115	.	+	.	transcript_id "MSTRG.2736.1.p1"; gene_id "MSTRG.2736";
scaf_00006	transdecoder	exon	16979806	16979972	.	+	.	transcript_id "MSTRG.2736.1.p1"; gene_id "MSTRG.2736";
scaf_00006	transdecoder	CDS	16975726	16975831	.	+	0	transcript_id "MSTRG.2736.1.p1"; gene_id "MSTRG.2736";
scaf_00006	transdecoder	CDS	16977540	16977803	.	+	2	transcript_id "MSTRG.2736.1.p1"; gene_id "MSTRG.2736";
scaf_00006	transdecoder	CDS	16977998	16978115	.	+	2	transcript_id "MSTRG.2736.1.p1"; gene_id "MSTRG.2736";
scaf_00006	transdecoder	CDS	16979806	16979971	.	+	1	transcript_id "MSTRG.2736.1.p1"; gene_id "MSTRG.2736";
scaf_00006	transdecoder	exon	16975768	16975831	.	+	.	transcript_id "PMZ_0029028-RA.p1"; gene_id "MSTRG.2736";
scaf_00006	transdecoder	exon	16977540	16977819	.	+	.	transcript_id "PMZ_0029028-RA.p1"; gene_id "MSTRG.2736";
scaf_00006	transdecoder	exon	16979806	16979972	.	+	.	transcript_id "PMZ_0029028-RA.p1"; gene_id "MSTRG.2736";
scaf_00006	transdecoder	exon	16981150	16981283	.	+	.	transcript_id "PMZ_0029028-RA.p1"; gene_id "MSTRG.2736";
scaf_00006	transdecoder	exon	16984527	16984692	.	+	.	transcript_id "PMZ_0029028-RA.p1"; gene_id "MSTRG.2736";
scaf_00006	transdecoder	exon	16985363	16985561	.	+	.	transcript_id "PMZ_0029028-RA.p1"; gene_id "MSTRG.2736";
scaf_00006	transdecoder	exon	16988269	16988435	.	+	.	transcript_id "PMZ_0029028-RA.p1"; gene_id "MSTRG.2736";
scaf_00006	transdecoder	exon	16989727	16989884	.	+	.	transcript_id "PMZ_0029028-RA.p1"; gene_id "MSTRG.2736";
scaf_00006	transdecoder	exon	16990689	16990850	.	+	.	transcript_id "PMZ_0029028-RA.p1"; gene_id "MSTRG.2736";
scaf_00006	transdecoder	CDS	16975768	16975831	.	+	0	transcript_id "PMZ_0029028-RA.p1"; gene_id "MSTRG.2736";
scaf_00006	transdecoder	CDS	16977540	16977819	.	+	2	transcript_id "PMZ_0029028-RA.p1"; gene_id "MSTRG.2736";
scaf_00006	transdecoder	CDS	16979806	16979972	.	+	1	transcript_id "PMZ_0029028-RA.p1"; gene_id "MSTRG.2736";
scaf_00006	transdecoder	CDS	16981150	16981283	.	+	2	transcript_id "PMZ_0029028-RA.p1"; gene_id "MSTRG.2736";
scaf_00006	transdecoder	CDS	16984527	16984692	.	+	0	transcript_id "PMZ_0029028-RA.p1"; gene_id "MSTRG.2736";
scaf_00006	transdecoder	CDS	16985363	16985561	.	+	2	transcript_id "PMZ_0029028-RA.p1"; gene_id "MSTRG.2736";
scaf_00006	transdecoder	CDS	16988269	16988435	.	+	1	transcript_id "PMZ_0029028-RA.p1"; gene_id "MSTRG.2736";
scaf_00006	transdecoder	CDS	16989727	16989884	.	+	2	transcript_id "PMZ_0029028-RA.p1"; gene_id "MSTRG.2736";
scaf_00006	transdecoder	CDS	16990689	16990850	.	+	0	transcript_id "PMZ_0029028-RA.p1"; gene_id "MSTRG.2736";
scaf_00006	transdecoder	exon	16997913	17000911	.	+	.	transcript_id "MSTRG.2737.1.p1"; gene_id "MSTRG.2737";
scaf_00006	transdecoder	exon	17001468	17001537	.	+	.	transcript_id "MSTRG.2737.1.p1"; gene_id "MSTRG.2737";
scaf_00006	transdecoder	exon	17002217	17002473	.	+	.	transcript_id "MSTRG.2737.1.p1"; gene_id "MSTRG.2737";
scaf_00006	transdecoder	exon	17002598	17002712	.	+	.	transcript_id "MSTRG.2737.1.p1"; gene_id "MSTRG.2737";
scaf_00006	transdecoder	exon	17003626	17003780	.	+	.	transcript_id "MSTRG.2737.1.p1"; gene_id "MSTRG.2737";
scaf_00006	transdecoder	exon	17005104	17005262	.	+	.	transcript_id "MSTRG.2737.1.p1"; gene_id "MSTRG.2737";
scaf_00006	transdecoder	exon	17006417	17006558	.	+	.	transcript_id "MSTRG.2737.1.p1"; gene_id "MSTRG.2737";
scaf_00006	transdecoder	exon	17007275	17007508	.	+	.	transcript_id "MSTRG.2737.1.p1"; gene_id "MSTRG.2737";
scaf_00006	transdecoder	exon	17008136	17008238	.	+	.	transcript_id "MSTRG.2737.1.p1"; gene_id "MSTRG.2737";
scaf_00006	transdecoder	exon	17008497	17008663	.	+	.	transcript_id "MSTRG.2737.1.p1"; gene_id "MSTRG.2737";
scaf_00006	transdecoder	exon	17009308	17009468	.	+	.	transcript_id "MSTRG.2737.1.p1"; gene_id "MSTRG.2737";
scaf_00006	transdecoder	exon	17009829	17009973	.	+	.	transcript_id "MSTRG.2737.1.p1"; gene_id "MSTRG.2737";
scaf_00006	transdecoder	exon	17010122	17011200	.	+	.	transcript_id "MSTRG.2737.1.p1"; gene_id "MSTRG.2737";
scaf_00006	transdecoder	CDS	17005206	17005262	.	+	0	transcript_id "MSTRG.2737.1.p1"; gene_id "MSTRG.2737";
scaf_00006	transdecoder	CDS	17006417	17006558	.	+	0	transcript_id "MSTRG.2737.1.p1"; gene_id "MSTRG.2737";
scaf_00006	transdecoder	CDS	17007275	17007508	.	+	2	transcript_id "MSTRG.2737.1.p1"; gene_id "MSTRG.2737";
scaf_00006	transdecoder	CDS	17008136	17008238	.	+	2	transcript_id "MSTRG.2737.1.p1"; gene_id "MSTRG.2737";
scaf_00006	transdecoder	CDS	17008497	17008663	.	+	1	transcript_id "MSTRG.2737.1.p1"; gene_id "MSTRG.2737";
scaf_00006	transdecoder	CDS	17009308	17009468	.	+	2	transcript_id "MSTRG.2737.1.p1"; gene_id "MSTRG.2737";
scaf_00006	transdecoder	CDS	17009829	17009973	.	+	0	transcript_id "MSTRG.2737.1.p1"; gene_id "MSTRG.2737";
scaf_00006	transdecoder	CDS	17010122	17010201	.	+	2	transcript_id "MSTRG.2737.1.p1"; gene_id "MSTRG.2737";
scaf_00006	transdecoder	exon	17006425	17006558	.	+	.	transcript_id "PMZ_0010867-RA.p2"; gene_id "MSTRG.2737";
scaf_00006	transdecoder	exon	17007275	17007508	.	+	.	transcript_id "PMZ_0010867-RA.p2"; gene_id "MSTRG.2737";
scaf_00006	transdecoder	exon	17010193	17010281	.	+	.	transcript_id "PMZ_0010867-RA.p2"; gene_id "MSTRG.2737";
scaf_00006	transdecoder	CDS	17006426	17006558	.	+	0	transcript_id "PMZ_0010867-RA.p2"; gene_id "MSTRG.2737";
scaf_00006	transdecoder	CDS	17007275	17007508	.	+	2	transcript_id "PMZ_0010867-RA.p2"; gene_id "MSTRG.2737";
scaf_00006	transdecoder	CDS	17010193	17010281	.	+	2	transcript_id "PMZ_0010867-RA.p2"; gene_id "MSTRG.2737";
scaf_00006	transdecoder	exon	17007619	17012405	.	-	.	transcript_id "MSTRG.2738.1.p1"; gene_id "MSTRG.2738";
scaf_00006	transdecoder	exon	17012809	17012943	.	-	.	transcript_id "MSTRG.2738.1.p1"; gene_id "MSTRG.2738";
scaf_00006	transdecoder	exon	17013330	17013407	.	-	.	transcript_id "MSTRG.2738.1.p1"; gene_id "MSTRG.2738";
scaf_00006	transdecoder	exon	17013538	17013610	.	-	.	transcript_id "MSTRG.2738.1.p1"; gene_id "MSTRG.2738";
scaf_00006	transdecoder	exon	17014051	17014139	.	-	.	transcript_id "MSTRG.2738.1.p1"; gene_id "MSTRG.2738";
scaf_00006	transdecoder	exon	17015155	17015277	.	-	.	transcript_id "MSTRG.2738.1.p1"; gene_id "MSTRG.2738";
scaf_00006	transdecoder	exon	17015398	17015478	.	-	.	transcript_id "MSTRG.2738.1.p1"; gene_id "MSTRG.2738";
scaf_00006	transdecoder	exon	17017022	17017162	.	-	.	transcript_id "MSTRG.2738.1.p1"; gene_id "MSTRG.2738";
scaf_00006	transdecoder	exon	17017682	17017862	.	-	.	transcript_id "MSTRG.2738.1.p1"; gene_id "MSTRG.2738";
scaf_00006	transdecoder	exon	17019353	17019705	.	-	.	transcript_id "MSTRG.2738.1.p1"; gene_id "MSTRG.2738";
scaf_00006	transdecoder	exon	17020201	17020333	.	-	.	transcript_id "MSTRG.2738.1.p1"; gene_id "MSTRG.2738";
scaf_00006	transdecoder	CDS	17012205	17012405	.	-	0	transcript_id "MSTRG.2738.1.p1"; gene_id "MSTRG.2738";
scaf_00006	transdecoder	CDS	17012809	17012943	.	-	0	transcript_id "MSTRG.2738.1.p1"; gene_id "MSTRG.2738";
scaf_00006	transdecoder	CDS	17013330	17013407	.	-	0	transcript_id "MSTRG.2738.1.p1"; gene_id "MSTRG.2738";
scaf_00006	transdecoder	CDS	17013538	17013610	.	-	1	transcript_id "MSTRG.2738.1.p1"; gene_id "MSTRG.2738";
scaf_00006	transdecoder	CDS	17014051	17014139	.	-	0	transcript_id "MSTRG.2738.1.p1"; gene_id "MSTRG.2738";
scaf_00006	transdecoder	CDS	17015155	17015277	.	-	0	transcript_id "MSTRG.2738.1.p1"; gene_id "MSTRG.2738";
scaf_00006	transdecoder	CDS	17015398	17015478	.	-	0	transcript_id "MSTRG.2738.1.p1"; gene_id "MSTRG.2738";
scaf_00006	transdecoder	CDS	17017022	17017162	.	-	0	transcript_id "MSTRG.2738.1.p1"; gene_id "MSTRG.2738";
scaf_00006	transdecoder	CDS	17017682	17017862	.	-	1	transcript_id "MSTRG.2738.1.p1"; gene_id "MSTRG.2738";
scaf_00006	transdecoder	CDS	17019353	17019531	.	-	0	transcript_id "MSTRG.2738.1.p1"; gene_id "MSTRG.2738";
scaf_00006	transdecoder	exon	17010348	17012405	.	-	.	transcript_id "PMZ_0040483-RA.p1"; gene_id "MSTRG.2738";
scaf_00006	transdecoder	exon	17012809	17012943	.	-	.	transcript_id "PMZ_0040483-RA.p1"; gene_id "MSTRG.2738";
scaf_00006	transdecoder	exon	17013330	17013407	.	-	.	transcript_id "PMZ_0040483-RA.p1"; gene_id "MSTRG.2738";
scaf_00006	transdecoder	exon	17013538	17013610	.	-	.	transcript_id "PMZ_0040483-RA.p1"; gene_id "MSTRG.2738";
scaf_00006	transdecoder	exon	17014051	17014139	.	-	.	transcript_id "PMZ_0040483-RA.p1"; gene_id "MSTRG.2738";
scaf_00006	transdecoder	exon	17015155	17015277	.	-	.	transcript_id "PMZ_0040483-RA.p1"; gene_id "MSTRG.2738";
scaf_00006	transdecoder	exon	17015398	17015478	.	-	.	transcript_id "PMZ_0040483-RA.p1"; gene_id "MSTRG.2738";
scaf_00006	transdecoder	exon	17017061	17017137	.	-	.	transcript_id "PMZ_0040483-RA.p1"; gene_id "MSTRG.2738";
scaf_00006	transdecoder	exon	17017708	17017862	.	-	.	transcript_id "PMZ_0040483-RA.p1"; gene_id "MSTRG.2738";
scaf_00006	transdecoder	exon	17019353	17019705	.	-	.	transcript_id "PMZ_0040483-RA.p1"; gene_id "MSTRG.2738";
scaf_00006	transdecoder	exon	17020201	17020333	.	-	.	transcript_id "PMZ_0040483-RA.p1"; gene_id "MSTRG.2738";
scaf_00006	transdecoder	CDS	17012205	17012405	.	-	0	transcript_id "PMZ_0040483-RA.p1"; gene_id "MSTRG.2738";
scaf_00006	transdecoder	CDS	17012809	17012943	.	-	0	transcript_id "PMZ_0040483-RA.p1"; gene_id "MSTRG.2738";
scaf_00006	transdecoder	CDS	17013330	17013407	.	-	0	transcript_id "PMZ_0040483-RA.p1"; gene_id "MSTRG.2738";
scaf_00006	transdecoder	CDS	17013538	17013610	.	-	1	transcript_id "PMZ_0040483-RA.p1"; gene_id "MSTRG.2738";
scaf_00006	transdecoder	CDS	17014051	17014139	.	-	0	transcript_id "PMZ_0040483-RA.p1"; gene_id "MSTRG.2738";
scaf_00006	transdecoder	CDS	17015155	17015277	.	-	0	transcript_id "PMZ_0040483-RA.p1"; gene_id "MSTRG.2738";
scaf_00006	transdecoder	CDS	17015398	17015478	.	-	0	transcript_id "PMZ_0040483-RA.p1"; gene_id "MSTRG.2738";
scaf_00006	transdecoder	CDS	17017061	17017137	.	-	2	transcript_id "PMZ_0040483-RA.p1"; gene_id "MSTRG.2738";
scaf_00006	transdecoder	CDS	17017708	17017862	.	-	1	transcript_id "PMZ_0040483-RA.p1"; gene_id "MSTRG.2738";
scaf_00006	transdecoder	CDS	17019353	17019531	.	-	0	transcript_id "PMZ_0040483-RA.p1"; gene_id "MSTRG.2738";
scaf_00006	transdecoder	exon	17025455	17026078	.	-	.	transcript_id "PMZ_0040484-RA.p1"; gene_id "MSTRG.2739";
scaf_00006	transdecoder	exon	17026505	17026662	.	-	.	transcript_id "PMZ_0040484-RA.p1"; gene_id "MSTRG.2739";
scaf_00006	transdecoder	exon	17027034	17027117	.	-	.	transcript_id "PMZ_0040484-RA.p1"; gene_id "MSTRG.2739";
scaf_00006	transdecoder	exon	17027222	17027336	.	-	.	transcript_id "PMZ_0040484-RA.p1"; gene_id "MSTRG.2739";
scaf_00006	transdecoder	exon	17029295	17029417	.	-	.	transcript_id "PMZ_0040484-RA.p1"; gene_id "MSTRG.2739";
scaf_00006	transdecoder	exon	17029660	17029716	.	-	.	transcript_id "PMZ_0040484-RA.p1"; gene_id "MSTRG.2739";
scaf_00006	transdecoder	exon	17029820	17029949	.	-	.	transcript_id "PMZ_0040484-RA.p1"; gene_id "MSTRG.2739";
scaf_00006	transdecoder	exon	17030588	17030606	.	-	.	transcript_id "PMZ_0040484-RA.p1"; gene_id "MSTRG.2739";
scaf_00006	transdecoder	exon	17030696	17030771	.	-	.	transcript_id "PMZ_0040484-RA.p1"; gene_id "MSTRG.2739";
scaf_00006	transdecoder	exon	17031291	17031460	.	-	.	transcript_id "PMZ_0040484-RA.p1"; gene_id "MSTRG.2739";
scaf_00006	transdecoder	exon	17033136	17033332	.	-	.	transcript_id "PMZ_0040484-RA.p1"; gene_id "MSTRG.2739";
scaf_00006	transdecoder	CDS	17026019	17026078	.	-	0	transcript_id "PMZ_0040484-RA.p1"; gene_id "MSTRG.2739";
scaf_00006	transdecoder	CDS	17026505	17026662	.	-	2	transcript_id "PMZ_0040484-RA.p1"; gene_id "MSTRG.2739";
scaf_00006	transdecoder	CDS	17027034	17027117	.	-	2	transcript_id "PMZ_0040484-RA.p1"; gene_id "MSTRG.2739";
scaf_00006	transdecoder	CDS	17027222	17027336	.	-	0	transcript_id "PMZ_0040484-RA.p1"; gene_id "MSTRG.2739";
scaf_00006	transdecoder	CDS	17029295	17029417	.	-	0	transcript_id "PMZ_0040484-RA.p1"; gene_id "MSTRG.2739";
scaf_00006	transdecoder	CDS	17029660	17029716	.	-	0	transcript_id "PMZ_0040484-RA.p1"; gene_id "MSTRG.2739";
scaf_00006	transdecoder	CDS	17029820	17029949	.	-	1	transcript_id "PMZ_0040484-RA.p1"; gene_id "MSTRG.2739";
scaf_00006	transdecoder	CDS	17030588	17030606	.	-	2	transcript_id "PMZ_0040484-RA.p1"; gene_id "MSTRG.2739";
scaf_00006	transdecoder	CDS	17030696	17030771	.	-	0	transcript_id "PMZ_0040484-RA.p1"; gene_id "MSTRG.2739";
scaf_00006	transdecoder	CDS	17031291	17031460	.	-	2	transcript_id "PMZ_0040484-RA.p1"; gene_id "MSTRG.2739";
scaf_00006	transdecoder	CDS	17033136	17033331	.	-	0	transcript_id "PMZ_0040484-RA.p1"; gene_id "MSTRG.2739";
scaf_00006	transdecoder	exon	17025481	17026078	.	-	.	transcript_id "MSTRG.2739.2.p1"; gene_id "MSTRG.2739";
scaf_00006	transdecoder	exon	17026505	17026662	.	-	.	transcript_id "MSTRG.2739.2.p1"; gene_id "MSTRG.2739";
scaf_00006	transdecoder	exon	17027034	17027117	.	-	.	transcript_id "MSTRG.2739.2.p1"; gene_id "MSTRG.2739";
scaf_00006	transdecoder	exon	17027222	17027354	.	-	.	transcript_id "MSTRG.2739.2.p1"; gene_id "MSTRG.2739";
scaf_00006	transdecoder	exon	17029295	17029417	.	-	.	transcript_id "MSTRG.2739.2.p1"; gene_id "MSTRG.2739";
scaf_00006	transdecoder	exon	17029660	17029716	.	-	.	transcript_id "MSTRG.2739.2.p1"; gene_id "MSTRG.2739";
scaf_00006	transdecoder	exon	17029820	17029949	.	-	.	transcript_id "MSTRG.2739.2.p1"; gene_id "MSTRG.2739";
scaf_00006	transdecoder	exon	17030558	17030606	.	-	.	transcript_id "MSTRG.2739.2.p1"; gene_id "MSTRG.2739";
scaf_00006	transdecoder	exon	17030696	17030771	.	-	.	transcript_id "MSTRG.2739.2.p1"; gene_id "MSTRG.2739";
scaf_00006	transdecoder	exon	17031291	17031460	.	-	.	transcript_id "MSTRG.2739.2.p1"; gene_id "MSTRG.2739";
scaf_00006	transdecoder	exon	17033136	17033699	.	-	.	transcript_id "MSTRG.2739.2.p1"; gene_id "MSTRG.2739";
scaf_00006	transdecoder	CDS	17026019	17026078	.	-	0	transcript_id "MSTRG.2739.2.p1"; gene_id "MSTRG.2739";
scaf_00006	transdecoder	CDS	17026505	17026662	.	-	2	transcript_id "MSTRG.2739.2.p1"; gene_id "MSTRG.2739";
scaf_00006	transdecoder	CDS	17027034	17027117	.	-	2	transcript_id "MSTRG.2739.2.p1"; gene_id "MSTRG.2739";
scaf_00006	transdecoder	CDS	17027222	17027354	.	-	0	transcript_id "MSTRG.2739.2.p1"; gene_id "MSTRG.2739";
scaf_00006	transdecoder	CDS	17029295	17029417	.	-	0	transcript_id "MSTRG.2739.2.p1"; gene_id "MSTRG.2739";
scaf_00006	transdecoder	CDS	17029660	17029716	.	-	0	transcript_id "MSTRG.2739.2.p1"; gene_id "MSTRG.2739";
scaf_00006	transdecoder	CDS	17029820	17029949	.	-	1	transcript_id "MSTRG.2739.2.p1"; gene_id "MSTRG.2739";
scaf_00006	transdecoder	CDS	17030558	17030606	.	-	2	transcript_id "MSTRG.2739.2.p1"; gene_id "MSTRG.2739";
scaf_00006	transdecoder	CDS	17030696	17030771	.	-	0	transcript_id "MSTRG.2739.2.p1"; gene_id "MSTRG.2739";
scaf_00006	transdecoder	CDS	17031291	17031460	.	-	2	transcript_id "MSTRG.2739.2.p1"; gene_id "MSTRG.2739";
scaf_00006	transdecoder	CDS	17033136	17033175	.	-	0	transcript_id "MSTRG.2739.2.p1"; gene_id "MSTRG.2739";
scaf_00006	transdecoder	exon	17034569	17034843	.	+	.	transcript_id "PMZ_0027082-RA.p1"; gene_id "MSTRG.2740";
scaf_00006	transdecoder	exon	17038704	17038778	.	+	.	transcript_id "PMZ_0027082-RA.p1"; gene_id "MSTRG.2740";
scaf_00006	transdecoder	exon	17039299	17039431	.	+	.	transcript_id "PMZ_0027082-RA.p1"; gene_id "MSTRG.2740";
scaf_00006	transdecoder	exon	17039591	17039824	.	+	.	transcript_id "PMZ_0027082-RA.p1"; gene_id "MSTRG.2740";
scaf_00006	transdecoder	exon	17043289	17043394	.	+	.	transcript_id "PMZ_0027082-RA.p1"; gene_id "MSTRG.2740";
scaf_00006	transdecoder	exon	17045507	17045710	.	+	.	transcript_id "PMZ_0027082-RA.p1"; gene_id "MSTRG.2740";
scaf_00006	transdecoder	exon	17052398	17052464	.	+	.	transcript_id "PMZ_0027082-RA.p1"; gene_id "MSTRG.2740";
scaf_00006	transdecoder	exon	17058114	17058257	.	+	.	transcript_id "PMZ_0027082-RA.p1"; gene_id "MSTRG.2740";
scaf_00006	transdecoder	exon	17061175	17061236	.	+	.	transcript_id "PMZ_0027082-RA.p1"; gene_id "MSTRG.2740";
scaf_00006	transdecoder	exon	17069643	17069790	.	+	.	transcript_id "PMZ_0027082-RA.p1"; gene_id "MSTRG.2740";
scaf_00006	transdecoder	exon	17074062	17074145	.	+	.	transcript_id "PMZ_0027082-RA.p1"; gene_id "MSTRG.2740";
scaf_00006	transdecoder	exon	17082280	17082485	.	+	.	transcript_id "PMZ_0027082-RA.p1"; gene_id "MSTRG.2740";
scaf_00006	transdecoder	exon	17082983	17083117	.	+	.	transcript_id "PMZ_0027082-RA.p1"; gene_id "MSTRG.2740";
scaf_00006	transdecoder	exon	17091130	17091370	.	+	.	transcript_id "PMZ_0027082-RA.p1"; gene_id "MSTRG.2740";
scaf_00006	transdecoder	exon	17092356	17092541	.	+	.	transcript_id "PMZ_0027082-RA.p1"; gene_id "MSTRG.2740";
scaf_00006	transdecoder	exon	17097084	17097181	.	+	.	transcript_id "PMZ_0027082-RA.p1"; gene_id "MSTRG.2740";
scaf_00006	transdecoder	exon	17102501	17102672	.	+	.	transcript_id "PMZ_0027082-RA.p1"; gene_id "MSTRG.2740";
scaf_00006	transdecoder	exon	17103389	17105680	.	+	.	transcript_id "PMZ_0027082-RA.p1"; gene_id "MSTRG.2740";
scaf_00006	transdecoder	CDS	17034742	17034843	.	+	0	transcript_id "PMZ_0027082-RA.p1"; gene_id "MSTRG.2740";
scaf_00006	transdecoder	CDS	17038704	17038778	.	+	0	transcript_id "PMZ_0027082-RA.p1"; gene_id "MSTRG.2740";
scaf_00006	transdecoder	CDS	17039299	17039431	.	+	0	transcript_id "PMZ_0027082-RA.p1"; gene_id "MSTRG.2740";
scaf_00006	transdecoder	CDS	17039591	17039824	.	+	2	transcript_id "PMZ_0027082-RA.p1"; gene_id "MSTRG.2740";
scaf_00006	transdecoder	CDS	17043289	17043394	.	+	2	transcript_id "PMZ_0027082-RA.p1"; gene_id "MSTRG.2740";
scaf_00006	transdecoder	CDS	17045507	17045710	.	+	1	transcript_id "PMZ_0027082-RA.p1"; gene_id "MSTRG.2740";
scaf_00006	transdecoder	CDS	17052398	17052464	.	+	1	transcript_id "PMZ_0027082-RA.p1"; gene_id "MSTRG.2740";
scaf_00006	transdecoder	CDS	17058114	17058257	.	+	0	transcript_id "PMZ_0027082-RA.p1"; gene_id "MSTRG.2740";
scaf_00006	transdecoder	CDS	17061175	17061236	.	+	0	transcript_id "PMZ_0027082-RA.p1"; gene_id "MSTRG.2740";
scaf_00006	transdecoder	CDS	17069643	17069790	.	+	1	transcript_id "PMZ_0027082-RA.p1"; gene_id "MSTRG.2740";
scaf_00006	transdecoder	CDS	17074062	17074145	.	+	0	transcript_id "PMZ_0027082-RA.p1"; gene_id "MSTRG.2740";
scaf_00006	transdecoder	CDS	17082280	17082485	.	+	0	transcript_id "PMZ_0027082-RA.p1"; gene_id "MSTRG.2740";
scaf_00006	transdecoder	CDS	17082983	17083117	.	+	1	transcript_id "PMZ_0027082-RA.p1"; gene_id "MSTRG.2740";
scaf_00006	transdecoder	CDS	17091130	17091370	.	+	1	transcript_id "PMZ_0027082-RA.p1"; gene_id "MSTRG.2740";
scaf_00006	transdecoder	CDS	17092356	17092541	.	+	0	transcript_id "PMZ_0027082-RA.p1"; gene_id "MSTRG.2740";
scaf_00006	transdecoder	CDS	17097084	17097181	.	+	0	transcript_id "PMZ_0027082-RA.p1"; gene_id "MSTRG.2740";
scaf_00006	transdecoder	CDS	17102501	17102672	.	+	1	transcript_id "PMZ_0027082-RA.p1"; gene_id "MSTRG.2740";
scaf_00006	transdecoder	CDS	17103389	17103589	.	+	0	transcript_id "PMZ_0027082-RA.p1"; gene_id "MSTRG.2740";
scaf_00006	transdecoder	exon	17108847	17109432	.	+	.	transcript_id "MSTRG.2741.1.p1"; gene_id "MSTRG.2741";
scaf_00006	transdecoder	exon	17114926	17115030	.	+	.	transcript_id "MSTRG.2741.1.p1"; gene_id "MSTRG.2741";
scaf_00006	transdecoder	exon	17122005	17122856	.	+	.	transcript_id "MSTRG.2741.1.p1"; gene_id "MSTRG.2741";
scaf_00006	transdecoder	exon	17123207	17124010	.	+	.	transcript_id "MSTRG.2741.1.p1"; gene_id "MSTRG.2741";
scaf_00006	transdecoder	exon	17134110	17134212	.	+	.	transcript_id "MSTRG.2741.1.p1"; gene_id "MSTRG.2741";
scaf_00006	transdecoder	exon	17166685	17166821	.	+	.	transcript_id "MSTRG.2741.1.p1"; gene_id "MSTRG.2741";
scaf_00006	transdecoder	exon	17227258	17227462	.	+	.	transcript_id "MSTRG.2741.1.p1"; gene_id "MSTRG.2741";
scaf_00006	transdecoder	exon	17235246	17235421	.	+	.	transcript_id "MSTRG.2741.1.p1"; gene_id "MSTRG.2741";
scaf_00006	transdecoder	exon	17236482	17236587	.	+	.	transcript_id "MSTRG.2741.1.p1"; gene_id "MSTRG.2741";
scaf_00006	transdecoder	exon	17237774	17238001	.	+	.	transcript_id "MSTRG.2741.1.p1"; gene_id "MSTRG.2741";
scaf_00006	transdecoder	exon	17240179	17240308	.	+	.	transcript_id "MSTRG.2741.1.p1"; gene_id "MSTRG.2741";
scaf_00006	transdecoder	exon	17242859	17243063	.	+	.	transcript_id "MSTRG.2741.1.p1"; gene_id "MSTRG.2741";
scaf_00006	transdecoder	exon	17244782	17244955	.	+	.	transcript_id "MSTRG.2741.1.p1"; gene_id "MSTRG.2741";
scaf_00006	transdecoder	exon	17246916	17247089	.	+	.	transcript_id "MSTRG.2741.1.p1"; gene_id "MSTRG.2741";
scaf_00006	transdecoder	exon	17247721	17247900	.	+	.	transcript_id "MSTRG.2741.1.p1"; gene_id "MSTRG.2741";
scaf_00006	transdecoder	exon	17249070	17249214	.	+	.	transcript_id "MSTRG.2741.1.p1"; gene_id "MSTRG.2741";
scaf_00006	transdecoder	exon	17252082	17254636	.	+	.	transcript_id "MSTRG.2741.1.p1"; gene_id "MSTRG.2741";
scaf_00006	transdecoder	CDS	17123933	17124010	.	+	0	transcript_id "MSTRG.2741.1.p1"; gene_id "MSTRG.2741";
scaf_00006	transdecoder	CDS	17134110	17134212	.	+	0	transcript_id "MSTRG.2741.1.p1"; gene_id "MSTRG.2741";
scaf_00006	transdecoder	CDS	17166685	17166821	.	+	2	transcript_id "MSTRG.2741.1.p1"; gene_id "MSTRG.2741";
scaf_00006	transdecoder	CDS	17227258	17227462	.	+	0	transcript_id "MSTRG.2741.1.p1"; gene_id "MSTRG.2741";
scaf_00006	transdecoder	CDS	17235246	17235421	.	+	2	transcript_id "MSTRG.2741.1.p1"; gene_id "MSTRG.2741";
scaf_00006	transdecoder	CDS	17236482	17236587	.	+	0	transcript_id "MSTRG.2741.1.p1"; gene_id "MSTRG.2741";
scaf_00006	transdecoder	CDS	17237774	17238001	.	+	2	transcript_id "MSTRG.2741.1.p1"; gene_id "MSTRG.2741";
scaf_00006	transdecoder	CDS	17240179	17240308	.	+	2	transcript_id "MSTRG.2741.1.p1"; gene_id "MSTRG.2741";
scaf_00006	transdecoder	CDS	17242859	17243063	.	+	1	transcript_id "MSTRG.2741.1.p1"; gene_id "MSTRG.2741";
scaf_00006	transdecoder	CDS	17244782	17244955	.	+	0	transcript_id "MSTRG.2741.1.p1"; gene_id "MSTRG.2741";
scaf_00006	transdecoder	CDS	17246916	17247089	.	+	0	transcript_id "MSTRG.2741.1.p1"; gene_id "MSTRG.2741";
scaf_00006	transdecoder	CDS	17247721	17247900	.	+	0	transcript_id "MSTRG.2741.1.p1"; gene_id "MSTRG.2741";
scaf_00006	transdecoder	CDS	17249070	17249214	.	+	0	transcript_id "MSTRG.2741.1.p1"; gene_id "MSTRG.2741";
scaf_00006	transdecoder	CDS	17252082	17252395	.	+	2	transcript_id "MSTRG.2741.1.p1"; gene_id "MSTRG.2741";
scaf_00006	transdecoder	exon	17108859	17109432	.	+	.	transcript_id "MSTRG.2741.4.p2"; gene_id "MSTRG.2741";
scaf_00006	transdecoder	exon	17114926	17115030	.	+	.	transcript_id "MSTRG.2741.4.p2"; gene_id "MSTRG.2741";
scaf_00006	transdecoder	exon	17121115	17121172	.	+	.	transcript_id "MSTRG.2741.4.p2"; gene_id "MSTRG.2741";
scaf_00006	transdecoder	exon	17121966	17122856	.	+	.	transcript_id "MSTRG.2741.4.p2"; gene_id "MSTRG.2741";
scaf_00006	transdecoder	exon	17123207	17124010	.	+	.	transcript_id "MSTRG.2741.4.p2"; gene_id "MSTRG.2741";
scaf_00006	transdecoder	exon	17134110	17134212	.	+	.	transcript_id "MSTRG.2741.4.p2"; gene_id "MSTRG.2741";
scaf_00006	transdecoder	exon	17134996	17135609	.	+	.	transcript_id "MSTRG.2741.4.p2"; gene_id "MSTRG.2741";
scaf_00006	transdecoder	CDS	17115002	17115030	.	+	0	transcript_id "MSTRG.2741.4.p2"; gene_id "MSTRG.2741";
scaf_00006	transdecoder	CDS	17121115	17121172	.	+	1	transcript_id "MSTRG.2741.4.p2"; gene_id "MSTRG.2741";
scaf_00006	transdecoder	CDS	17121966	17122850	.	+	0	transcript_id "MSTRG.2741.4.p2"; gene_id "MSTRG.2741";
scaf_00006	transdecoder	exon	17108859	17109432	.	+	.	transcript_id "MSTRG.2741.3.p1"; gene_id "MSTRG.2741";
scaf_00006	transdecoder	exon	17114926	17115030	.	+	.	transcript_id "MSTRG.2741.3.p1"; gene_id "MSTRG.2741";
scaf_00006	transdecoder	exon	17121115	17121172	.	+	.	transcript_id "MSTRG.2741.3.p1"; gene_id "MSTRG.2741";
scaf_00006	transdecoder	exon	17121966	17122856	.	+	.	transcript_id "MSTRG.2741.3.p1"; gene_id "MSTRG.2741";
scaf_00006	transdecoder	exon	17123207	17124010	.	+	.	transcript_id "MSTRG.2741.3.p1"; gene_id "MSTRG.2741";
scaf_00006	transdecoder	exon	17134110	17134212	.	+	.	transcript_id "MSTRG.2741.3.p1"; gene_id "MSTRG.2741";
scaf_00006	transdecoder	exon	17166685	17166821	.	+	.	transcript_id "MSTRG.2741.3.p1"; gene_id "MSTRG.2741";
scaf_00006	transdecoder	exon	17227258	17227462	.	+	.	transcript_id "MSTRG.2741.3.p1"; gene_id "MSTRG.2741";
scaf_00006	transdecoder	exon	17235246	17235421	.	+	.	transcript_id "MSTRG.2741.3.p1"; gene_id "MSTRG.2741";
scaf_00006	transdecoder	exon	17236482	17236587	.	+	.	transcript_id "MSTRG.2741.3.p1"; gene_id "MSTRG.2741";
scaf_00006	transdecoder	exon	17237774	17238001	.	+	.	transcript_id "MSTRG.2741.3.p1"; gene_id "MSTRG.2741";
scaf_00006	transdecoder	exon	17240179	17240308	.	+	.	transcript_id "MSTRG.2741.3.p1"; gene_id "MSTRG.2741";
scaf_00006	transdecoder	exon	17242859	17243063	.	+	.	transcript_id "MSTRG.2741.3.p1"; gene_id "MSTRG.2741";
scaf_00006	transdecoder	exon	17244782	17244955	.	+	.	transcript_id "MSTRG.2741.3.p1"; gene_id "MSTRG.2741";
scaf_00006	transdecoder	exon	17246916	17247089	.	+	.	transcript_id "MSTRG.2741.3.p1"; gene_id "MSTRG.2741";
scaf_00006	transdecoder	exon	17247721	17247900	.	+	.	transcript_id "MSTRG.2741.3.p1"; gene_id "MSTRG.2741";
scaf_00006	transdecoder	exon	17249070	17249214	.	+	.	transcript_id "MSTRG.2741.3.p1"; gene_id "MSTRG.2741";
scaf_00006	transdecoder	exon	17252082	17254658	.	+	.	transcript_id "MSTRG.2741.3.p1"; gene_id "MSTRG.2741";
scaf_00006	transdecoder	CDS	17123933	17124010	.	+	0	transcript_id "MSTRG.2741.3.p1"; gene_id "MSTRG.2741";
scaf_00006	transdecoder	CDS	17134110	17134212	.	+	0	transcript_id "MSTRG.2741.3.p1"; gene_id "MSTRG.2741";
scaf_00006	transdecoder	CDS	17166685	17166821	.	+	2	transcript_id "MSTRG.2741.3.p1"; gene_id "MSTRG.2741";
scaf_00006	transdecoder	CDS	17227258	17227462	.	+	0	transcript_id "MSTRG.2741.3.p1"; gene_id "MSTRG.2741";
scaf_00006	transdecoder	CDS	17235246	17235421	.	+	2	transcript_id "MSTRG.2741.3.p1"; gene_id "MSTRG.2741";
scaf_00006	transdecoder	CDS	17236482	17236587	.	+	0	transcript_id "MSTRG.2741.3.p1"; gene_id "MSTRG.2741";
scaf_00006	transdecoder	CDS	17237774	17238001	.	+	2	transcript_id "MSTRG.2741.3.p1"; gene_id "MSTRG.2741";
scaf_00006	transdecoder	CDS	17240179	17240308	.	+	2	transcript_id "MSTRG.2741.3.p1"; gene_id "MSTRG.2741";
scaf_00006	transdecoder	CDS	17242859	17243063	.	+	1	transcript_id "MSTRG.2741.3.p1"; gene_id "MSTRG.2741";
scaf_00006	transdecoder	CDS	17244782	17244955	.	+	0	transcript_id "MSTRG.2741.3.p1"; gene_id "MSTRG.2741";
scaf_00006	transdecoder	CDS	17246916	17247089	.	+	0	transcript_id "MSTRG.2741.3.p1"; gene_id "MSTRG.2741";
scaf_00006	transdecoder	CDS	17247721	17247900	.	+	0	transcript_id "MSTRG.2741.3.p1"; gene_id "MSTRG.2741";
scaf_00006	transdecoder	CDS	17249070	17249214	.	+	0	transcript_id "MSTRG.2741.3.p1"; gene_id "MSTRG.2741";
scaf_00006	transdecoder	CDS	17252082	17252395	.	+	2	transcript_id "MSTRG.2741.3.p1"; gene_id "MSTRG.2741";
scaf_00006	transdecoder	exon	17108860	17109432	.	+	.	transcript_id "MSTRG.2741.5.p2"; gene_id "MSTRG.2741";
scaf_00006	transdecoder	exon	17114926	17115030	.	+	.	transcript_id "MSTRG.2741.5.p2"; gene_id "MSTRG.2741";
scaf_00006	transdecoder	exon	17121115	17121172	.	+	.	transcript_id "MSTRG.2741.5.p2"; gene_id "MSTRG.2741";
scaf_00006	transdecoder	exon	17121966	17122856	.	+	.	transcript_id "MSTRG.2741.5.p2"; gene_id "MSTRG.2741";
scaf_00006	transdecoder	exon	17123207	17123643	.	+	.	transcript_id "MSTRG.2741.5.p2"; gene_id "MSTRG.2741";
scaf_00006	transdecoder	exon	17123829	17124010	.	+	.	transcript_id "MSTRG.2741.5.p2"; gene_id "MSTRG.2741";
scaf_00006	transdecoder	exon	17134110	17134212	.	+	.	transcript_id "MSTRG.2741.5.p2"; gene_id "MSTRG.2741";
scaf_00006	transdecoder	exon	17139918	17140033	.	+	.	transcript_id "MSTRG.2741.5.p2"; gene_id "MSTRG.2741";
scaf_00006	transdecoder	CDS	17115002	17115030	.	+	0	transcript_id "MSTRG.2741.5.p2"; gene_id "MSTRG.2741";
scaf_00006	transdecoder	CDS	17121115	17121172	.	+	1	transcript_id "MSTRG.2741.5.p2"; gene_id "MSTRG.2741";
scaf_00006	transdecoder	CDS	17121966	17122850	.	+	0	transcript_id "MSTRG.2741.5.p2"; gene_id "MSTRG.2741";
scaf_00006	transdecoder	exon	17123253	17123643	.	+	.	transcript_id "PMZ_0040486-RA.p1"; gene_id "MSTRG.2741";
scaf_00006	transdecoder	exon	17123829	17124010	.	+	.	transcript_id "PMZ_0040486-RA.p1"; gene_id "MSTRG.2741";
scaf_00006	transdecoder	exon	17134110	17134212	.	+	.	transcript_id "PMZ_0040486-RA.p1"; gene_id "MSTRG.2741";
scaf_00006	transdecoder	exon	17139918	17140033	.	+	.	transcript_id "PMZ_0040486-RA.p1"; gene_id "MSTRG.2741";
scaf_00006	transdecoder	CDS	17123253	17123643	.	+	0	transcript_id "PMZ_0040486-RA.p1"; gene_id "MSTRG.2741";
scaf_00006	transdecoder	CDS	17123829	17124010	.	+	2	transcript_id "PMZ_0040486-RA.p1"; gene_id "MSTRG.2741";
scaf_00006	transdecoder	CDS	17134110	17134212	.	+	0	transcript_id "PMZ_0040486-RA.p1"; gene_id "MSTRG.2741";
scaf_00006	transdecoder	CDS	17139918	17140033	.	+	2	transcript_id "PMZ_0040486-RA.p1"; gene_id "MSTRG.2741";
scaf_00006	transdecoder	exon	17207904	17208148	.	+	.	transcript_id "MSTRG.2741.7.p1"; gene_id "MSTRG.2741";
scaf_00006	transdecoder	exon	17227258	17227462	.	+	.	transcript_id "MSTRG.2741.7.p1"; gene_id "MSTRG.2741";
scaf_00006	transdecoder	exon	17235246	17235421	.	+	.	transcript_id "MSTRG.2741.7.p1"; gene_id "MSTRG.2741";
scaf_00006	transdecoder	exon	17236482	17236587	.	+	.	transcript_id "MSTRG.2741.7.p1"; gene_id "MSTRG.2741";
scaf_00006	transdecoder	exon	17237774	17238001	.	+	.	transcript_id "MSTRG.2741.7.p1"; gene_id "MSTRG.2741";
scaf_00006	transdecoder	exon	17240179	17240308	.	+	.	transcript_id "MSTRG.2741.7.p1"; gene_id "MSTRG.2741";
scaf_00006	transdecoder	exon	17242859	17243063	.	+	.	transcript_id "MSTRG.2741.7.p1"; gene_id "MSTRG.2741";
scaf_00006	transdecoder	exon	17244782	17244955	.	+	.	transcript_id "MSTRG.2741.7.p1"; gene_id "MSTRG.2741";
scaf_00006	transdecoder	exon	17246916	17247089	.	+	.	transcript_id "MSTRG.2741.7.p1"; gene_id "MSTRG.2741";
scaf_00006	transdecoder	exon	17247721	17247900	.	+	.	transcript_id "MSTRG.2741.7.p1"; gene_id "MSTRG.2741";
scaf_00006	transdecoder	exon	17249070	17249214	.	+	.	transcript_id "MSTRG.2741.7.p1"; gene_id "MSTRG.2741";
scaf_00006	transdecoder	exon	17252082	17254938	.	+	.	transcript_id "MSTRG.2741.7.p1"; gene_id "MSTRG.2741";
scaf_00006	transdecoder	CDS	17207906	17208148	.	+	0	transcript_id "MSTRG.2741.7.p1"; gene_id "MSTRG.2741";
scaf_00006	transdecoder	CDS	17227258	17227462	.	+	0	transcript_id "MSTRG.2741.7.p1"; gene_id "MSTRG.2741";
scaf_00006	transdecoder	CDS	17235246	17235421	.	+	2	transcript_id "MSTRG.2741.7.p1"; gene_id "MSTRG.2741";
scaf_00006	transdecoder	CDS	17236482	17236587	.	+	0	transcript_id "MSTRG.2741.7.p1"; gene_id "MSTRG.2741";
scaf_00006	transdecoder	CDS	17237774	17238001	.	+	2	transcript_id "MSTRG.2741.7.p1"; gene_id "MSTRG.2741";
scaf_00006	transdecoder	CDS	17240179	17240308	.	+	2	transcript_id "MSTRG.2741.7.p1"; gene_id "MSTRG.2741";
scaf_00006	transdecoder	CDS	17242859	17243063	.	+	1	transcript_id "MSTRG.2741.7.p1"; gene_id "MSTRG.2741";
scaf_00006	transdecoder	CDS	17244782	17244955	.	+	0	transcript_id "MSTRG.2741.7.p1"; gene_id "MSTRG.2741";
scaf_00006	transdecoder	CDS	17246916	17247089	.	+	0	transcript_id "MSTRG.2741.7.p1"; gene_id "MSTRG.2741";
scaf_00006	transdecoder	CDS	17247721	17247900	.	+	0	transcript_id "MSTRG.2741.7.p1"; gene_id "MSTRG.2741";
scaf_00006	transdecoder	CDS	17249070	17249214	.	+	0	transcript_id "MSTRG.2741.7.p1"; gene_id "MSTRG.2741";
scaf_00006	transdecoder	CDS	17252082	17252395	.	+	2	transcript_id "MSTRG.2741.7.p1"; gene_id "MSTRG.2741";
scaf_00006	transdecoder	exon	17223737	17223757	.	+	.	transcript_id "PMZ_0006435-RA.p1"; gene_id "MSTRG.2741";
scaf_00006	transdecoder	exon	17227258	17227462	.	+	.	transcript_id "PMZ_0006435-RA.p1"; gene_id "MSTRG.2741";
scaf_00006	transdecoder	exon	17235246	17235371	.	+	.	transcript_id "PMZ_0006435-RA.p1"; gene_id "MSTRG.2741";
scaf_00006	transdecoder	exon	17237774	17237944	.	+	.	transcript_id "PMZ_0006435-RA.p1"; gene_id "MSTRG.2741";
scaf_00006	transdecoder	exon	17240179	17240308	.	+	.	transcript_id "PMZ_0006435-RA.p1"; gene_id "MSTRG.2741";
scaf_00006	transdecoder	exon	17242859	17242961	.	+	.	transcript_id "PMZ_0006435-RA.p1"; gene_id "MSTRG.2741";
scaf_00006	transdecoder	exon	17244809	17244955	.	+	.	transcript_id "PMZ_0006435-RA.p1"; gene_id "MSTRG.2741";
scaf_00006	transdecoder	exon	17246997	17247089	.	+	.	transcript_id "PMZ_0006435-RA.p1"; gene_id "MSTRG.2741";
scaf_00006	transdecoder	exon	17247721	17247900	.	+	.	transcript_id "PMZ_0006435-RA.p1"; gene_id "MSTRG.2741";
scaf_00006	transdecoder	exon	17249070	17249197	.	+	.	transcript_id "PMZ_0006435-RA.p1"; gene_id "MSTRG.2741";
scaf_00006	transdecoder	exon	17249760	17249785	.	+	.	transcript_id "PMZ_0006435-RA.p1"; gene_id "MSTRG.2741";
scaf_00006	transdecoder	exon	17252082	17252395	.	+	.	transcript_id "PMZ_0006435-RA.p1"; gene_id "MSTRG.2741";
scaf_00006	transdecoder	CDS	17223737	17223757	.	+	0	transcript_id "PMZ_0006435-RA.p1"; gene_id "MSTRG.2741";
scaf_00006	transdecoder	CDS	17227258	17227462	.	+	0	transcript_id "PMZ_0006435-RA.p1"; gene_id "MSTRG.2741";
scaf_00006	transdecoder	CDS	17235246	17235371	.	+	2	transcript_id "PMZ_0006435-RA.p1"; gene_id "MSTRG.2741";
scaf_00006	transdecoder	CDS	17237774	17237944	.	+	2	transcript_id "PMZ_0006435-RA.p1"; gene_id "MSTRG.2741";
scaf_00006	transdecoder	CDS	17240179	17240308	.	+	2	transcript_id "PMZ_0006435-RA.p1"; gene_id "MSTRG.2741";
scaf_00006	transdecoder	CDS	17242859	17242961	.	+	1	transcript_id "PMZ_0006435-RA.p1"; gene_id "MSTRG.2741";
scaf_00006	transdecoder	CDS	17244809	17244955	.	+	0	transcript_id "PMZ_0006435-RA.p1"; gene_id "MSTRG.2741";
scaf_00006	transdecoder	CDS	17246997	17247089	.	+	0	transcript_id "PMZ_0006435-RA.p1"; gene_id "MSTRG.2741";
scaf_00006	transdecoder	CDS	17247721	17247900	.	+	0	transcript_id "PMZ_0006435-RA.p1"; gene_id "MSTRG.2741";
scaf_00006	transdecoder	CDS	17249070	17249197	.	+	0	transcript_id "PMZ_0006435-RA.p1"; gene_id "MSTRG.2741";
scaf_00006	transdecoder	CDS	17249760	17249785	.	+	1	transcript_id "PMZ_0006435-RA.p1"; gene_id "MSTRG.2741";
scaf_00006	transdecoder	CDS	17252082	17252395	.	+	2	transcript_id "PMZ_0006435-RA.p1"; gene_id "MSTRG.2741";
scaf_00006	transdecoder	exon	17259900	17260074	.	+	.	transcript_id "PMZ_0040487-RA.p1"; gene_id "MSTRG.2747";
scaf_00006	transdecoder	exon	17261663	17261947	.	+	.	transcript_id "PMZ_0040487-RA.p1"; gene_id "MSTRG.2747";
scaf_00006	transdecoder	exon	17262579	17262722	.	+	.	transcript_id "PMZ_0040487-RA.p1"; gene_id "MSTRG.2747";
scaf_00006	transdecoder	exon	17264287	17264389	.	+	.	transcript_id "PMZ_0040487-RA.p1"; gene_id "MSTRG.2747";
scaf_00006	transdecoder	exon	17266181	17266333	.	+	.	transcript_id "PMZ_0040487-RA.p1"; gene_id "MSTRG.2747";
scaf_00006	transdecoder	exon	17267039	17267230	.	+	.	transcript_id "PMZ_0040487-RA.p1"; gene_id "MSTRG.2747";
scaf_00006	transdecoder	exon	17268228	17268371	.	+	.	transcript_id "PMZ_0040487-RA.p1"; gene_id "MSTRG.2747";
scaf_00006	transdecoder	exon	17268536	17268748	.	+	.	transcript_id "PMZ_0040487-RA.p1"; gene_id "MSTRG.2747";
scaf_00006	transdecoder	exon	17268992	17269008	.	+	.	transcript_id "PMZ_0040487-RA.p1"; gene_id "MSTRG.2747";
scaf_00006	transdecoder	exon	17271663	17271858	.	+	.	transcript_id "PMZ_0040487-RA.p1"; gene_id "MSTRG.2747";
scaf_00006	transdecoder	exon	17272164	17272328	.	+	.	transcript_id "PMZ_0040487-RA.p1"; gene_id "MSTRG.2747";
scaf_00006	transdecoder	exon	17272868	17272981	.	+	.	transcript_id "PMZ_0040487-RA.p1"; gene_id "MSTRG.2747";
scaf_00006	transdecoder	exon	17273119	17273244	.	+	.	transcript_id "PMZ_0040487-RA.p1"; gene_id "MSTRG.2747";
scaf_00006	transdecoder	exon	17274297	17274452	.	+	.	transcript_id "PMZ_0040487-RA.p1"; gene_id "MSTRG.2747";
scaf_00006	transdecoder	exon	17275467	17275628	.	+	.	transcript_id "PMZ_0040487-RA.p1"; gene_id "MSTRG.2747";
scaf_00006	transdecoder	exon	17275750	17275887	.	+	.	transcript_id "PMZ_0040487-RA.p1"; gene_id "MSTRG.2747";
scaf_00006	transdecoder	exon	17276022	17276189	.	+	.	transcript_id "PMZ_0040487-RA.p1"; gene_id "MSTRG.2747";
scaf_00006	transdecoder	exon	17277058	17277191	.	+	.	transcript_id "PMZ_0040487-RA.p1"; gene_id "MSTRG.2747";
scaf_00006	transdecoder	exon	17277289	17277396	.	+	.	transcript_id "PMZ_0040487-RA.p1"; gene_id "MSTRG.2747";
scaf_00006	transdecoder	exon	17277545	17278106	.	+	.	transcript_id "PMZ_0040487-RA.p1"; gene_id "MSTRG.2747";
scaf_00006	transdecoder	exon	17278813	17278995	.	+	.	transcript_id "PMZ_0040487-RA.p1"; gene_id "MSTRG.2747";
scaf_00006	transdecoder	exon	17279262	17279405	.	+	.	transcript_id "PMZ_0040487-RA.p1"; gene_id "MSTRG.2747";
scaf_00006	transdecoder	exon	17279560	17279781	.	+	.	transcript_id "PMZ_0040487-RA.p1"; gene_id "MSTRG.2747";
scaf_00006	transdecoder	exon	17279886	17280033	.	+	.	transcript_id "PMZ_0040487-RA.p1"; gene_id "MSTRG.2747";
scaf_00006	transdecoder	exon	17280171	17280364	.	+	.	transcript_id "PMZ_0040487-RA.p1"; gene_id "MSTRG.2747";
scaf_00006	transdecoder	exon	17280899	17281030	.	+	.	transcript_id "PMZ_0040487-RA.p1"; gene_id "MSTRG.2747";
scaf_00006	transdecoder	exon	17283345	17283516	.	+	.	transcript_id "PMZ_0040487-RA.p1"; gene_id "MSTRG.2747";
scaf_00006	transdecoder	exon	17284379	17284529	.	+	.	transcript_id "PMZ_0040487-RA.p1"; gene_id "MSTRG.2747";
scaf_00006	transdecoder	exon	17287086	17287317	.	+	.	transcript_id "PMZ_0040487-RA.p1"; gene_id "MSTRG.2747";
scaf_00006	transdecoder	exon	17288602	17288754	.	+	.	transcript_id "PMZ_0040487-RA.p1"; gene_id "MSTRG.2747";
scaf_00006	transdecoder	exon	17289666	17289806	.	+	.	transcript_id "PMZ_0040487-RA.p1"; gene_id "MSTRG.2747";
scaf_00006	transdecoder	exon	17290185	17290427	.	+	.	transcript_id "PMZ_0040487-RA.p1"; gene_id "MSTRG.2747";
scaf_00006	transdecoder	exon	17291011	17291178	.	+	.	transcript_id "PMZ_0040487-RA.p1"; gene_id "MSTRG.2747";
scaf_00006	transdecoder	exon	17292913	17293148	.	+	.	transcript_id "PMZ_0040487-RA.p1"; gene_id "MSTRG.2747";
scaf_00006	transdecoder	exon	17293575	17293836	.	+	.	transcript_id "PMZ_0040487-RA.p1"; gene_id "MSTRG.2747";
scaf_00006	transdecoder	exon	17296110	17296233	.	+	.	transcript_id "PMZ_0040487-RA.p1"; gene_id "MSTRG.2747";
scaf_00006	transdecoder	exon	17297912	17298108	.	+	.	transcript_id "PMZ_0040487-RA.p1"; gene_id "MSTRG.2747";
scaf_00006	transdecoder	exon	17298436	17298639	.	+	.	transcript_id "PMZ_0040487-RA.p1"; gene_id "MSTRG.2747";
scaf_00006	transdecoder	exon	17299285	17299410	.	+	.	transcript_id "PMZ_0040487-RA.p1"; gene_id "MSTRG.2747";
scaf_00006	transdecoder	exon	17299690	17299854	.	+	.	transcript_id "PMZ_0040487-RA.p1"; gene_id "MSTRG.2747";
scaf_00006	transdecoder	exon	17302136	17302149	.	+	.	transcript_id "PMZ_0040487-RA.p1"; gene_id "MSTRG.2747";
scaf_00006	transdecoder	exon	17302289	17302469	.	+	.	transcript_id "PMZ_0040487-RA.p1"; gene_id "MSTRG.2747";
scaf_00006	transdecoder	exon	17303789	17303968	.	+	.	transcript_id "PMZ_0040487-RA.p1"; gene_id "MSTRG.2747";
scaf_00006	transdecoder	exon	17305534	17305767	.	+	.	transcript_id "PMZ_0040487-RA.p1"; gene_id "MSTRG.2747";
scaf_00006	transdecoder	exon	17306409	17306544	.	+	.	transcript_id "PMZ_0040487-RA.p1"; gene_id "MSTRG.2747";
scaf_00006	transdecoder	exon	17306997	17307160	.	+	.	transcript_id "PMZ_0040487-RA.p1"; gene_id "MSTRG.2747";
scaf_00006	transdecoder	exon	17308343	17308533	.	+	.	transcript_id "PMZ_0040487-RA.p1"; gene_id "MSTRG.2747";
scaf_00006	transdecoder	exon	17309174	17309334	.	+	.	transcript_id "PMZ_0040487-RA.p1"; gene_id "MSTRG.2747";
scaf_00006	transdecoder	exon	17309942	17310030	.	+	.	transcript_id "PMZ_0040487-RA.p1"; gene_id "MSTRG.2747";
scaf_00006	transdecoder	exon	17311130	17311268	.	+	.	transcript_id "PMZ_0040487-RA.p1"; gene_id "MSTRG.2747";
scaf_00006	transdecoder	exon	17315620	17315739	.	+	.	transcript_id "PMZ_0040487-RA.p1"; gene_id "MSTRG.2747";
scaf_00006	transdecoder	exon	17316784	17316788	.	+	.	transcript_id "PMZ_0040487-RA.p1"; gene_id "MSTRG.2747";
scaf_00006	transdecoder	exon	17317160	17317289	.	+	.	transcript_id "PMZ_0040487-RA.p1"; gene_id "MSTRG.2747";
scaf_00006	transdecoder	exon	17319681	17319808	.	+	.	transcript_id "PMZ_0040487-RA.p1"; gene_id "MSTRG.2747";
scaf_00006	transdecoder	exon	17321598	17321690	.	+	.	transcript_id "PMZ_0040487-RA.p1"; gene_id "MSTRG.2747";
scaf_00006	transdecoder	exon	17324460	17324532	.	+	.	transcript_id "PMZ_0040487-RA.p1"; gene_id "MSTRG.2747";
scaf_00006	transdecoder	exon	17326609	17326760	.	+	.	transcript_id "PMZ_0040487-RA.p1"; gene_id "MSTRG.2747";
scaf_00006	transdecoder	exon	17331025	17331247	.	+	.	transcript_id "PMZ_0040487-RA.p1"; gene_id "MSTRG.2747";
scaf_00006	transdecoder	exon	17333656	17335166	.	+	.	transcript_id "PMZ_0040487-RA.p1"; gene_id "MSTRG.2747";
scaf_00006	transdecoder	CDS	17264378	17264389	.	+	0	transcript_id "PMZ_0040487-RA.p1"; gene_id "MSTRG.2747";
scaf_00006	transdecoder	CDS	17266181	17266333	.	+	0	transcript_id "PMZ_0040487-RA.p1"; gene_id "MSTRG.2747";
scaf_00006	transdecoder	CDS	17267039	17267230	.	+	0	transcript_id "PMZ_0040487-RA.p1"; gene_id "MSTRG.2747";
scaf_00006	transdecoder	CDS	17268228	17268371	.	+	0	transcript_id "PMZ_0040487-RA.p1"; gene_id "MSTRG.2747";
scaf_00006	transdecoder	CDS	17268536	17268748	.	+	0	transcript_id "PMZ_0040487-RA.p1"; gene_id "MSTRG.2747";
scaf_00006	transdecoder	CDS	17268992	17269008	.	+	0	transcript_id "PMZ_0040487-RA.p1"; gene_id "MSTRG.2747";
scaf_00006	transdecoder	CDS	17271663	17271858	.	+	1	transcript_id "PMZ_0040487-RA.p1"; gene_id "MSTRG.2747";
scaf_00006	transdecoder	CDS	17272164	17272328	.	+	0	transcript_id "PMZ_0040487-RA.p1"; gene_id "MSTRG.2747";
scaf_00006	transdecoder	CDS	17272868	17272981	.	+	0	transcript_id "PMZ_0040487-RA.p1"; gene_id "MSTRG.2747";
scaf_00006	transdecoder	CDS	17273119	17273244	.	+	0	transcript_id "PMZ_0040487-RA.p1"; gene_id "MSTRG.2747";
scaf_00006	transdecoder	CDS	17274297	17274452	.	+	0	transcript_id "PMZ_0040487-RA.p1"; gene_id "MSTRG.2747";
scaf_00006	transdecoder	CDS	17275467	17275628	.	+	0	transcript_id "PMZ_0040487-RA.p1"; gene_id "MSTRG.2747";
scaf_00006	transdecoder	CDS	17275750	17275887	.	+	0	transcript_id "PMZ_0040487-RA.p1"; gene_id "MSTRG.2747";
scaf_00006	transdecoder	CDS	17276022	17276189	.	+	0	transcript_id "PMZ_0040487-RA.p1"; gene_id "MSTRG.2747";
scaf_00006	transdecoder	CDS	17277058	17277191	.	+	0	transcript_id "PMZ_0040487-RA.p1"; gene_id "MSTRG.2747";
scaf_00006	transdecoder	CDS	17277289	17277396	.	+	1	transcript_id "PMZ_0040487-RA.p1"; gene_id "MSTRG.2747";
scaf_00006	transdecoder	CDS	17277545	17278106	.	+	1	transcript_id "PMZ_0040487-RA.p1"; gene_id "MSTRG.2747";
scaf_00006	transdecoder	CDS	17278813	17278995	.	+	0	transcript_id "PMZ_0040487-RA.p1"; gene_id "MSTRG.2747";
scaf_00006	transdecoder	CDS	17279262	17279405	.	+	0	transcript_id "PMZ_0040487-RA.p1"; gene_id "MSTRG.2747";
scaf_00006	transdecoder	CDS	17279560	17279781	.	+	0	transcript_id "PMZ_0040487-RA.p1"; gene_id "MSTRG.2747";
scaf_00006	transdecoder	CDS	17279886	17280033	.	+	0	transcript_id "PMZ_0040487-RA.p1"; gene_id "MSTRG.2747";
scaf_00006	transdecoder	CDS	17280171	17280364	.	+	2	transcript_id "PMZ_0040487-RA.p1"; gene_id "MSTRG.2747";
scaf_00006	transdecoder	CDS	17280899	17281030	.	+	0	transcript_id "PMZ_0040487-RA.p1"; gene_id "MSTRG.2747";
scaf_00006	transdecoder	CDS	17283345	17283516	.	+	0	transcript_id "PMZ_0040487-RA.p1"; gene_id "MSTRG.2747";
scaf_00006	transdecoder	CDS	17284379	17284529	.	+	2	transcript_id "PMZ_0040487-RA.p1"; gene_id "MSTRG.2747";
scaf_00006	transdecoder	CDS	17287086	17287317	.	+	1	transcript_id "PMZ_0040487-RA.p1"; gene_id "MSTRG.2747";
scaf_00006	transdecoder	CDS	17288602	17288754	.	+	0	transcript_id "PMZ_0040487-RA.p1"; gene_id "MSTRG.2747";
scaf_00006	transdecoder	CDS	17289666	17289806	.	+	0	transcript_id "PMZ_0040487-RA.p1"; gene_id "MSTRG.2747";
scaf_00006	transdecoder	CDS	17290185	17290427	.	+	0	transcript_id "PMZ_0040487-RA.p1"; gene_id "MSTRG.2747";
scaf_00006	transdecoder	CDS	17291011	17291178	.	+	0	transcript_id "PMZ_0040487-RA.p1"; gene_id "MSTRG.2747";
scaf_00006	transdecoder	CDS	17292913	17293148	.	+	0	transcript_id "PMZ_0040487-RA.p1"; gene_id "MSTRG.2747";
scaf_00006	transdecoder	CDS	17293575	17293836	.	+	1	transcript_id "PMZ_0040487-RA.p1"; gene_id "MSTRG.2747";
scaf_00006	transdecoder	CDS	17296110	17296233	.	+	0	transcript_id "PMZ_0040487-RA.p1"; gene_id "MSTRG.2747";
scaf_00006	transdecoder	CDS	17297912	17298108	.	+	2	transcript_id "PMZ_0040487-RA.p1"; gene_id "MSTRG.2747";
scaf_00006	transdecoder	CDS	17298436	17298639	.	+	0	transcript_id "PMZ_0040487-RA.p1"; gene_id "MSTRG.2747";
scaf_00006	transdecoder	CDS	17299285	17299410	.	+	0	transcript_id "PMZ_0040487-RA.p1"; gene_id "MSTRG.2747";
scaf_00006	transdecoder	CDS	17299690	17299854	.	+	0	transcript_id "PMZ_0040487-RA.p1"; gene_id "MSTRG.2747";
scaf_00006	transdecoder	CDS	17302136	17302149	.	+	0	transcript_id "PMZ_0040487-RA.p1"; gene_id "MSTRG.2747";
scaf_00006	transdecoder	CDS	17302289	17302469	.	+	1	transcript_id "PMZ_0040487-RA.p1"; gene_id "MSTRG.2747";
scaf_00006	transdecoder	CDS	17303789	17303968	.	+	0	transcript_id "PMZ_0040487-RA.p1"; gene_id "MSTRG.2747";
scaf_00006	transdecoder	CDS	17305534	17305767	.	+	0	transcript_id "PMZ_0040487-RA.p1"; gene_id "MSTRG.2747";
scaf_00006	transdecoder	CDS	17306409	17306544	.	+	0	transcript_id "PMZ_0040487-RA.p1"; gene_id "MSTRG.2747";
scaf_00006	transdecoder	CDS	17306997	17307160	.	+	2	transcript_id "PMZ_0040487-RA.p1"; gene_id "MSTRG.2747";
scaf_00006	transdecoder	CDS	17308343	17308533	.	+	0	transcript_id "PMZ_0040487-RA.p1"; gene_id "MSTRG.2747";
scaf_00006	transdecoder	CDS	17309174	17309334	.	+	1	transcript_id "PMZ_0040487-RA.p1"; gene_id "MSTRG.2747";
scaf_00006	transdecoder	CDS	17309942	17310030	.	+	2	transcript_id "PMZ_0040487-RA.p1"; gene_id "MSTRG.2747";
scaf_00006	transdecoder	CDS	17311130	17311268	.	+	0	transcript_id "PMZ_0040487-RA.p1"; gene_id "MSTRG.2747";
scaf_00006	transdecoder	CDS	17315620	17315739	.	+	2	transcript_id "PMZ_0040487-RA.p1"; gene_id "MSTRG.2747";
scaf_00006	transdecoder	CDS	17316784	17316788	.	+	2	transcript_id "PMZ_0040487-RA.p1"; gene_id "MSTRG.2747";
scaf_00006	transdecoder	CDS	17317160	17317289	.	+	0	transcript_id "PMZ_0040487-RA.p1"; gene_id "MSTRG.2747";
scaf_00006	transdecoder	CDS	17319681	17319808	.	+	2	transcript_id "PMZ_0040487-RA.p1"; gene_id "MSTRG.2747";
scaf_00006	transdecoder	CDS	17321598	17321690	.	+	0	transcript_id "PMZ_0040487-RA.p1"; gene_id "MSTRG.2747";
scaf_00006	transdecoder	CDS	17324460	17324532	.	+	0	transcript_id "PMZ_0040487-RA.p1"; gene_id "MSTRG.2747";
scaf_00006	transdecoder	CDS	17326609	17326760	.	+	2	transcript_id "PMZ_0040487-RA.p1"; gene_id "MSTRG.2747";
scaf_00006	transdecoder	CDS	17331025	17331247	.	+	0	transcript_id "PMZ_0040487-RA.p1"; gene_id "MSTRG.2747";
scaf_00006	transdecoder	CDS	17333656	17333759	.	+	2	transcript_id "PMZ_0040487-RA.p1"; gene_id "MSTRG.2747";
scaf_00006	transdecoder	exon	17259955	17260074	.	+	.	transcript_id "MSTRG.2747.2.p1"; gene_id "MSTRG.2747";
scaf_00006	transdecoder	exon	17261663	17261947	.	+	.	transcript_id "MSTRG.2747.2.p1"; gene_id "MSTRG.2747";
scaf_00006	transdecoder	exon	17262053	17262241	.	+	.	transcript_id "MSTRG.2747.2.p1"; gene_id "MSTRG.2747";
scaf_00006	transdecoder	exon	17262466	17262722	.	+	.	transcript_id "MSTRG.2747.2.p1"; gene_id "MSTRG.2747";
scaf_00006	transdecoder	exon	17263007	17263274	.	+	.	transcript_id "MSTRG.2747.2.p1"; gene_id "MSTRG.2747";
scaf_00006	transdecoder	exon	17263404	17263538	.	+	.	transcript_id "MSTRG.2747.2.p1"; gene_id "MSTRG.2747";
scaf_00006	transdecoder	exon	17263693	17263816	.	+	.	transcript_id "MSTRG.2747.2.p1"; gene_id "MSTRG.2747";
scaf_00006	transdecoder	exon	17263949	17264087	.	+	.	transcript_id "MSTRG.2747.2.p1"; gene_id "MSTRG.2747";
scaf_00006	transdecoder	exon	17264220	17264389	.	+	.	transcript_id "MSTRG.2747.2.p1"; gene_id "MSTRG.2747";
scaf_00006	transdecoder	exon	17264513	17264623	.	+	.	transcript_id "MSTRG.2747.2.p1"; gene_id "MSTRG.2747";
scaf_00006	transdecoder	exon	17264849	17265049	.	+	.	transcript_id "MSTRG.2747.2.p1"; gene_id "MSTRG.2747";
scaf_00006	transdecoder	exon	17265505	17265625	.	+	.	transcript_id "MSTRG.2747.2.p1"; gene_id "MSTRG.2747";
scaf_00006	transdecoder	exon	17265798	17265949	.	+	.	transcript_id "MSTRG.2747.2.p1"; gene_id "MSTRG.2747";
scaf_00006	transdecoder	exon	17266181	17266333	.	+	.	transcript_id "MSTRG.2747.2.p1"; gene_id "MSTRG.2747";
scaf_00006	transdecoder	exon	17266979	17267230	.	+	.	transcript_id "MSTRG.2747.2.p1"; gene_id "MSTRG.2747";
scaf_00006	transdecoder	exon	17267537	17267665	.	+	.	transcript_id "MSTRG.2747.2.p1"; gene_id "MSTRG.2747";
scaf_00006	transdecoder	exon	17267841	17267954	.	+	.	transcript_id "MSTRG.2747.2.p1"; gene_id "MSTRG.2747";
scaf_00006	transdecoder	exon	17268228	17268371	.	+	.	transcript_id "MSTRG.2747.2.p1"; gene_id "MSTRG.2747";
scaf_00006	transdecoder	exon	17268536	17268748	.	+	.	transcript_id "MSTRG.2747.2.p1"; gene_id "MSTRG.2747";
scaf_00006	transdecoder	exon	17268916	17269008	.	+	.	transcript_id "MSTRG.2747.2.p1"; gene_id "MSTRG.2747";
scaf_00006	transdecoder	exon	17269332	17269451	.	+	.	transcript_id "MSTRG.2747.2.p1"; gene_id "MSTRG.2747";
scaf_00006	transdecoder	exon	17270137	17270317	.	+	.	transcript_id "MSTRG.2747.2.p1"; gene_id "MSTRG.2747";
scaf_00006	transdecoder	exon	17271241	17271337	.	+	.	transcript_id "MSTRG.2747.2.p1"; gene_id "MSTRG.2747";
scaf_00006	transdecoder	exon	17271663	17271858	.	+	.	transcript_id "MSTRG.2747.2.p1"; gene_id "MSTRG.2747";
scaf_00006	transdecoder	exon	17272164	17272328	.	+	.	transcript_id "MSTRG.2747.2.p1"; gene_id "MSTRG.2747";
scaf_00006	transdecoder	exon	17272868	17272981	.	+	.	transcript_id "MSTRG.2747.2.p1"; gene_id "MSTRG.2747";
scaf_00006	transdecoder	exon	17273119	17273244	.	+	.	transcript_id "MSTRG.2747.2.p1"; gene_id "MSTRG.2747";
scaf_00006	transdecoder	exon	17274297	17274452	.	+	.	transcript_id "MSTRG.2747.2.p1"; gene_id "MSTRG.2747";
scaf_00006	transdecoder	exon	17275467	17275628	.	+	.	transcript_id "MSTRG.2747.2.p1"; gene_id "MSTRG.2747";
scaf_00006	transdecoder	exon	17275750	17275887	.	+	.	transcript_id "MSTRG.2747.2.p1"; gene_id "MSTRG.2747";
scaf_00006	transdecoder	exon	17276022	17276189	.	+	.	transcript_id "MSTRG.2747.2.p1"; gene_id "MSTRG.2747";
scaf_00006	transdecoder	exon	17277042	17277191	.	+	.	transcript_id "MSTRG.2747.2.p1"; gene_id "MSTRG.2747";
scaf_00006	transdecoder	exon	17277289	17277396	.	+	.	transcript_id "MSTRG.2747.2.p1"; gene_id "MSTRG.2747";
scaf_00006	transdecoder	exon	17277545	17278106	.	+	.	transcript_id "MSTRG.2747.2.p1"; gene_id "MSTRG.2747";
scaf_00006	transdecoder	exon	17278275	17278397	.	+	.	transcript_id "MSTRG.2747.2.p1"; gene_id "MSTRG.2747";
scaf_00006	transdecoder	exon	17278813	17278995	.	+	.	transcript_id "MSTRG.2747.2.p1"; gene_id "MSTRG.2747";
scaf_00006	transdecoder	exon	17279262	17279405	.	+	.	transcript_id "MSTRG.2747.2.p1"; gene_id "MSTRG.2747";
scaf_00006	transdecoder	exon	17279560	17279781	.	+	.	transcript_id "MSTRG.2747.2.p1"; gene_id "MSTRG.2747";
scaf_00006	transdecoder	exon	17279886	17280033	.	+	.	transcript_id "MSTRG.2747.2.p1"; gene_id "MSTRG.2747";
scaf_00006	transdecoder	exon	17280171	17280328	.	+	.	transcript_id "MSTRG.2747.2.p1"; gene_id "MSTRG.2747";
scaf_00006	transdecoder	exon	17280899	17281030	.	+	.	transcript_id "MSTRG.2747.2.p1"; gene_id "MSTRG.2747";
scaf_00006	transdecoder	exon	17283345	17283516	.	+	.	transcript_id "MSTRG.2747.2.p1"; gene_id "MSTRG.2747";
scaf_00006	transdecoder	exon	17284379	17284525	.	+	.	transcript_id "MSTRG.2747.2.p1"; gene_id "MSTRG.2747";
scaf_00006	transdecoder	exon	17284673	17284746	.	+	.	transcript_id "MSTRG.2747.2.p1"; gene_id "MSTRG.2747";
scaf_00006	transdecoder	exon	17286718	17286872	.	+	.	transcript_id "MSTRG.2747.2.p1"; gene_id "MSTRG.2747";
scaf_00006	transdecoder	exon	17287086	17287317	.	+	.	transcript_id "MSTRG.2747.2.p1"; gene_id "MSTRG.2747";
scaf_00006	transdecoder	exon	17288602	17288754	.	+	.	transcript_id "MSTRG.2747.2.p1"; gene_id "MSTRG.2747";
scaf_00006	transdecoder	exon	17289666	17289806	.	+	.	transcript_id "MSTRG.2747.2.p1"; gene_id "MSTRG.2747";
scaf_00006	transdecoder	exon	17290185	17290427	.	+	.	transcript_id "MSTRG.2747.2.p1"; gene_id "MSTRG.2747";
scaf_00006	transdecoder	exon	17291011	17291178	.	+	.	transcript_id "MSTRG.2747.2.p1"; gene_id "MSTRG.2747";
scaf_00006	transdecoder	exon	17292913	17293148	.	+	.	transcript_id "MSTRG.2747.2.p1"; gene_id "MSTRG.2747";
scaf_00006	transdecoder	exon	17293575	17293836	.	+	.	transcript_id "MSTRG.2747.2.p1"; gene_id "MSTRG.2747";
scaf_00006	transdecoder	exon	17296110	17296233	.	+	.	transcript_id "MSTRG.2747.2.p1"; gene_id "MSTRG.2747";
scaf_00006	transdecoder	exon	17297912	17298108	.	+	.	transcript_id "MSTRG.2747.2.p1"; gene_id "MSTRG.2747";
scaf_00006	transdecoder	exon	17298436	17298639	.	+	.	transcript_id "MSTRG.2747.2.p1"; gene_id "MSTRG.2747";
scaf_00006	transdecoder	exon	17299285	17299410	.	+	.	transcript_id "MSTRG.2747.2.p1"; gene_id "MSTRG.2747";
scaf_00006	transdecoder	exon	17299690	17299854	.	+	.	transcript_id "MSTRG.2747.2.p1"; gene_id "MSTRG.2747";
scaf_00006	transdecoder	exon	17300059	17300126	.	+	.	transcript_id "MSTRG.2747.2.p1"; gene_id "MSTRG.2747";
scaf_00006	transdecoder	exon	17302289	17302469	.	+	.	transcript_id "MSTRG.2747.2.p1"; gene_id "MSTRG.2747";
scaf_00006	transdecoder	exon	17303789	17303968	.	+	.	transcript_id "MSTRG.2747.2.p1"; gene_id "MSTRG.2747";
scaf_00006	transdecoder	exon	17305534	17305767	.	+	.	transcript_id "MSTRG.2747.2.p1"; gene_id "MSTRG.2747";
scaf_00006	transdecoder	exon	17306409	17306544	.	+	.	transcript_id "MSTRG.2747.2.p1"; gene_id "MSTRG.2747";
scaf_00006	transdecoder	exon	17306997	17307160	.	+	.	transcript_id "MSTRG.2747.2.p1"; gene_id "MSTRG.2747";
scaf_00006	transdecoder	exon	17308343	17308533	.	+	.	transcript_id "MSTRG.2747.2.p1"; gene_id "MSTRG.2747";
scaf_00006	transdecoder	exon	17309174	17309334	.	+	.	transcript_id "MSTRG.2747.2.p1"; gene_id "MSTRG.2747";
scaf_00006	transdecoder	exon	17309942	17310030	.	+	.	transcript_id "MSTRG.2747.2.p1"; gene_id "MSTRG.2747";
scaf_00006	transdecoder	exon	17310220	17310366	.	+	.	transcript_id "MSTRG.2747.2.p1"; gene_id "MSTRG.2747";
scaf_00006	transdecoder	exon	17311130	17311268	.	+	.	transcript_id "MSTRG.2747.2.p1"; gene_id "MSTRG.2747";
scaf_00006	transdecoder	exon	17315620	17315739	.	+	.	transcript_id "MSTRG.2747.2.p1"; gene_id "MSTRG.2747";
scaf_00006	transdecoder	exon	17315916	17316037	.	+	.	transcript_id "MSTRG.2747.2.p1"; gene_id "MSTRG.2747";
scaf_00006	transdecoder	exon	17317160	17317289	.	+	.	transcript_id "MSTRG.2747.2.p1"; gene_id "MSTRG.2747";
scaf_00006	transdecoder	exon	17319681	17319808	.	+	.	transcript_id "MSTRG.2747.2.p1"; gene_id "MSTRG.2747";
scaf_00006	transdecoder	exon	17321598	17321783	.	+	.	transcript_id "MSTRG.2747.2.p1"; gene_id "MSTRG.2747";
scaf_00006	transdecoder	exon	17324460	17324532	.	+	.	transcript_id "MSTRG.2747.2.p1"; gene_id "MSTRG.2747";
scaf_00006	transdecoder	exon	17326609	17326760	.	+	.	transcript_id "MSTRG.2747.2.p1"; gene_id "MSTRG.2747";
scaf_00006	transdecoder	exon	17331025	17331247	.	+	.	transcript_id "MSTRG.2747.2.p1"; gene_id "MSTRG.2747";
scaf_00006	transdecoder	exon	17333656	17335404	.	+	.	transcript_id "MSTRG.2747.2.p1"; gene_id "MSTRG.2747";
scaf_00006	transdecoder	CDS	17277094	17277191	.	+	0	transcript_id "MSTRG.2747.2.p1"; gene_id "MSTRG.2747";
scaf_00006	transdecoder	CDS	17277289	17277396	.	+	1	transcript_id "MSTRG.2747.2.p1"; gene_id "MSTRG.2747";
scaf_00006	transdecoder	CDS	17277545	17278106	.	+	1	transcript_id "MSTRG.2747.2.p1"; gene_id "MSTRG.2747";
scaf_00006	transdecoder	CDS	17278275	17278397	.	+	0	transcript_id "MSTRG.2747.2.p1"; gene_id "MSTRG.2747";
scaf_00006	transdecoder	CDS	17278813	17278995	.	+	0	transcript_id "MSTRG.2747.2.p1"; gene_id "MSTRG.2747";
scaf_00006	transdecoder	CDS	17279262	17279405	.	+	0	transcript_id "MSTRG.2747.2.p1"; gene_id "MSTRG.2747";
scaf_00006	transdecoder	CDS	17279560	17279781	.	+	0	transcript_id "MSTRG.2747.2.p1"; gene_id "MSTRG.2747";
scaf_00006	transdecoder	CDS	17279886	17280033	.	+	0	transcript_id "MSTRG.2747.2.p1"; gene_id "MSTRG.2747";
scaf_00006	transdecoder	CDS	17280171	17280328	.	+	2	transcript_id "MSTRG.2747.2.p1"; gene_id "MSTRG.2747";
scaf_00006	transdecoder	CDS	17280899	17281030	.	+	0	transcript_id "MSTRG.2747.2.p1"; gene_id "MSTRG.2747";
scaf_00006	transdecoder	CDS	17283345	17283516	.	+	0	transcript_id "MSTRG.2747.2.p1"; gene_id "MSTRG.2747";
scaf_00006	transdecoder	CDS	17284379	17284525	.	+	2	transcript_id "MSTRG.2747.2.p1"; gene_id "MSTRG.2747";
scaf_00006	transdecoder	CDS	17284673	17284746	.	+	2	transcript_id "MSTRG.2747.2.p1"; gene_id "MSTRG.2747";
scaf_00006	transdecoder	CDS	17286718	17286872	.	+	0	transcript_id "MSTRG.2747.2.p1"; gene_id "MSTRG.2747";
scaf_00006	transdecoder	CDS	17287086	17287317	.	+	1	transcript_id "MSTRG.2747.2.p1"; gene_id "MSTRG.2747";
scaf_00006	transdecoder	CDS	17288602	17288754	.	+	0	transcript_id "MSTRG.2747.2.p1"; gene_id "MSTRG.2747";
scaf_00006	transdecoder	CDS	17289666	17289806	.	+	0	transcript_id "MSTRG.2747.2.p1"; gene_id "MSTRG.2747";
scaf_00006	transdecoder	CDS	17290185	17290427	.	+	0	transcript_id "MSTRG.2747.2.p1"; gene_id "MSTRG.2747";
scaf_00006	transdecoder	CDS	17291011	17291178	.	+	0	transcript_id "MSTRG.2747.2.p1"; gene_id "MSTRG.2747";
scaf_00006	transdecoder	CDS	17292913	17293148	.	+	0	transcript_id "MSTRG.2747.2.p1"; gene_id "MSTRG.2747";
scaf_00006	transdecoder	CDS	17293575	17293836	.	+	1	transcript_id "MSTRG.2747.2.p1"; gene_id "MSTRG.2747";
scaf_00006	transdecoder	CDS	17296110	17296233	.	+	0	transcript_id "MSTRG.2747.2.p1"; gene_id "MSTRG.2747";
scaf_00006	transdecoder	CDS	17297912	17298108	.	+	2	transcript_id "MSTRG.2747.2.p1"; gene_id "MSTRG.2747";
scaf_00006	transdecoder	CDS	17298436	17298639	.	+	0	transcript_id "MSTRG.2747.2.p1"; gene_id "MSTRG.2747";
scaf_00006	transdecoder	CDS	17299285	17299410	.	+	0	transcript_id "MSTRG.2747.2.p1"; gene_id "MSTRG.2747";
scaf_00006	transdecoder	CDS	17299690	17299854	.	+	0	transcript_id "MSTRG.2747.2.p1"; gene_id "MSTRG.2747";
scaf_00006	transdecoder	CDS	17300059	17300126	.	+	0	transcript_id "MSTRG.2747.2.p1"; gene_id "MSTRG.2747";
scaf_00006	transdecoder	CDS	17302289	17302469	.	+	1	transcript_id "MSTRG.2747.2.p1"; gene_id "MSTRG.2747";
scaf_00006	transdecoder	CDS	17303789	17303968	.	+	0	transcript_id "MSTRG.2747.2.p1"; gene_id "MSTRG.2747";
scaf_00006	transdecoder	CDS	17305534	17305767	.	+	0	transcript_id "MSTRG.2747.2.p1"; gene_id "MSTRG.2747";
scaf_00006	transdecoder	CDS	17306409	17306544	.	+	0	transcript_id "MSTRG.2747.2.p1"; gene_id "MSTRG.2747";
scaf_00006	transdecoder	CDS	17306997	17307160	.	+	2	transcript_id "MSTRG.2747.2.p1"; gene_id "MSTRG.2747";
scaf_00006	transdecoder	CDS	17308343	17308533	.	+	0	transcript_id "MSTRG.2747.2.p1"; gene_id "MSTRG.2747";
scaf_00006	transdecoder	CDS	17309174	17309334	.	+	1	transcript_id "MSTRG.2747.2.p1"; gene_id "MSTRG.2747";
scaf_00006	transdecoder	CDS	17309942	17310030	.	+	2	transcript_id "MSTRG.2747.2.p1"; gene_id "MSTRG.2747";
scaf_00006	transdecoder	CDS	17310220	17310366	.	+	0	transcript_id "MSTRG.2747.2.p1"; gene_id "MSTRG.2747";
scaf_00006	transdecoder	CDS	17311130	17311268	.	+	0	transcript_id "MSTRG.2747.2.p1"; gene_id "MSTRG.2747";
scaf_00006	transdecoder	CDS	17315620	17315739	.	+	2	transcript_id "MSTRG.2747.2.p1"; gene_id "MSTRG.2747";
scaf_00006	transdecoder	CDS	17315916	17316037	.	+	2	transcript_id "MSTRG.2747.2.p1"; gene_id "MSTRG.2747";
scaf_00006	transdecoder	CDS	17317160	17317289	.	+	0	transcript_id "MSTRG.2747.2.p1"; gene_id "MSTRG.2747";
scaf_00006	transdecoder	CDS	17319681	17319808	.	+	2	transcript_id "MSTRG.2747.2.p1"; gene_id "MSTRG.2747";
scaf_00006	transdecoder	CDS	17321598	17321783	.	+	0	transcript_id "MSTRG.2747.2.p1"; gene_id "MSTRG.2747";
scaf_00006	transdecoder	CDS	17324460	17324532	.	+	0	transcript_id "MSTRG.2747.2.p1"; gene_id "MSTRG.2747";
scaf_00006	transdecoder	CDS	17326609	17326760	.	+	2	transcript_id "MSTRG.2747.2.p1"; gene_id "MSTRG.2747";
scaf_00006	transdecoder	CDS	17331025	17331247	.	+	0	transcript_id "MSTRG.2747.2.p1"; gene_id "MSTRG.2747";
scaf_00006	transdecoder	CDS	17333656	17333759	.	+	2	transcript_id "MSTRG.2747.2.p1"; gene_id "MSTRG.2747";
scaf_00006	transdecoder	exon	17332974	17337286	.	-	.	transcript_id "MSTRG.2748.1.p1"; gene_id "MSTRG.2748";
scaf_00006	transdecoder	exon	17342912	17343021	.	-	.	transcript_id "MSTRG.2748.1.p1"; gene_id "MSTRG.2748";
scaf_00006	transdecoder	exon	17357018	17357104	.	-	.	transcript_id "MSTRG.2748.1.p1"; gene_id "MSTRG.2748";
scaf_00006	transdecoder	exon	17361399	17361593	.	-	.	transcript_id "MSTRG.2748.1.p1"; gene_id "MSTRG.2748";
scaf_00006	transdecoder	exon	17364950	17365117	.	-	.	transcript_id "MSTRG.2748.1.p1"; gene_id "MSTRG.2748";
scaf_00006	transdecoder	exon	17367784	17367863	.	-	.	transcript_id "MSTRG.2748.1.p1"; gene_id "MSTRG.2748";
scaf_00006	transdecoder	exon	17375106	17375215	.	-	.	transcript_id "MSTRG.2748.1.p1"; gene_id "MSTRG.2748";
scaf_00006	transdecoder	exon	17375941	17375985	.	-	.	transcript_id "MSTRG.2748.1.p1"; gene_id "MSTRG.2748";
scaf_00006	transdecoder	exon	17377347	17377509	.	-	.	transcript_id "MSTRG.2748.1.p1"; gene_id "MSTRG.2748";
scaf_00006	transdecoder	CDS	17336732	17337286	.	-	0	transcript_id "MSTRG.2748.1.p1"; gene_id "MSTRG.2748";
scaf_00006	transdecoder	CDS	17342912	17343021	.	-	2	transcript_id "MSTRG.2748.1.p1"; gene_id "MSTRG.2748";
scaf_00006	transdecoder	CDS	17357018	17357104	.	-	2	transcript_id "MSTRG.2748.1.p1"; gene_id "MSTRG.2748";
scaf_00006	transdecoder	CDS	17361399	17361593	.	-	2	transcript_id "MSTRG.2748.1.p1"; gene_id "MSTRG.2748";
scaf_00006	transdecoder	CDS	17364950	17365117	.	-	2	transcript_id "MSTRG.2748.1.p1"; gene_id "MSTRG.2748";
scaf_00006	transdecoder	CDS	17367784	17367863	.	-	1	transcript_id "MSTRG.2748.1.p1"; gene_id "MSTRG.2748";
scaf_00006	transdecoder	CDS	17375106	17375215	.	-	0	transcript_id "MSTRG.2748.1.p1"; gene_id "MSTRG.2748";
scaf_00006	transdecoder	CDS	17375941	17375985	.	-	0	transcript_id "MSTRG.2748.1.p1"; gene_id "MSTRG.2748";
scaf_00006	transdecoder	CDS	17377347	17377508	.	-	0	transcript_id "MSTRG.2748.1.p1"; gene_id "MSTRG.2748";
scaf_00006	transdecoder	exon	17336732	17337286	.	-	.	transcript_id "PMZ_0040488-RA.p1"; gene_id "MSTRG.2748";
scaf_00006	transdecoder	exon	17342912	17343021	.	-	.	transcript_id "PMZ_0040488-RA.p1"; gene_id "MSTRG.2748";
scaf_00006	transdecoder	exon	17357018	17357104	.	-	.	transcript_id "PMZ_0040488-RA.p1"; gene_id "MSTRG.2748";
scaf_00006	transdecoder	exon	17357518	17357555	.	-	.	transcript_id "PMZ_0040488-RA.p1"; gene_id "MSTRG.2748";
scaf_00006	transdecoder	exon	17361473	17361546	.	-	.	transcript_id "PMZ_0040488-RA.p1"; gene_id "MSTRG.2748";
scaf_00006	transdecoder	exon	17364954	17365117	.	-	.	transcript_id "PMZ_0040488-RA.p1"; gene_id "MSTRG.2748";
scaf_00006	transdecoder	exon	17367784	17367863	.	-	.	transcript_id "PMZ_0040488-RA.p1"; gene_id "MSTRG.2748";
scaf_00006	transdecoder	exon	17375091	17375215	.	-	.	transcript_id "PMZ_0040488-RA.p1"; gene_id "MSTRG.2748";
scaf_00006	transdecoder	exon	17375941	17375985	.	-	.	transcript_id "PMZ_0040488-RA.p1"; gene_id "MSTRG.2748";
scaf_00006	transdecoder	exon	17377386	17377486	.	-	.	transcript_id "PMZ_0040488-RA.p1"; gene_id "MSTRG.2748";
scaf_00006	transdecoder	exon	17377968	17378052	.	-	.	transcript_id "PMZ_0040488-RA.p1"; gene_id "MSTRG.2748";
scaf_00006	transdecoder	CDS	17336732	17337286	.	-	0	transcript_id "PMZ_0040488-RA.p1"; gene_id "MSTRG.2748";
scaf_00006	transdecoder	CDS	17342912	17343021	.	-	2	transcript_id "PMZ_0040488-RA.p1"; gene_id "MSTRG.2748";
scaf_00006	transdecoder	CDS	17357018	17357104	.	-	2	transcript_id "PMZ_0040488-RA.p1"; gene_id "MSTRG.2748";
scaf_00006	transdecoder	CDS	17357518	17357555	.	-	1	transcript_id "PMZ_0040488-RA.p1"; gene_id "MSTRG.2748";
scaf_00006	transdecoder	CDS	17361473	17361546	.	-	0	transcript_id "PMZ_0040488-RA.p1"; gene_id "MSTRG.2748";
scaf_00006	transdecoder	CDS	17364954	17365117	.	-	2	transcript_id "PMZ_0040488-RA.p1"; gene_id "MSTRG.2748";
scaf_00006	transdecoder	CDS	17367784	17367863	.	-	1	transcript_id "PMZ_0040488-RA.p1"; gene_id "MSTRG.2748";
scaf_00006	transdecoder	CDS	17375091	17375215	.	-	0	transcript_id "PMZ_0040488-RA.p1"; gene_id "MSTRG.2748";
scaf_00006	transdecoder	CDS	17375941	17375985	.	-	0	transcript_id "PMZ_0040488-RA.p1"; gene_id "MSTRG.2748";
scaf_00006	transdecoder	CDS	17377386	17377486	.	-	2	transcript_id "PMZ_0040488-RA.p1"; gene_id "MSTRG.2748";
scaf_00006	transdecoder	CDS	17377968	17378052	.	-	0	transcript_id "PMZ_0040488-RA.p1"; gene_id "MSTRG.2748";
scaf_00006	transdecoder	exon	17413804	17415410	.	-	.	transcript_id "MSTRG.2742.1.p2"; gene_id "MSTRG.2742";
scaf_00006	transdecoder	exon	17415646	17416552	.	-	.	transcript_id "MSTRG.2742.1.p2"; gene_id "MSTRG.2742";
scaf_00006	transdecoder	exon	17418415	17418524	.	-	.	transcript_id "MSTRG.2742.1.p2"; gene_id "MSTRG.2742";
scaf_00006	transdecoder	exon	17418716	17418760	.	-	.	transcript_id "MSTRG.2742.1.p2"; gene_id "MSTRG.2742";
scaf_00006	transdecoder	exon	17419175	17419326	.	-	.	transcript_id "MSTRG.2742.1.p2"; gene_id "MSTRG.2742";
scaf_00006	transdecoder	exon	17427596	17427986	.	-	.	transcript_id "MSTRG.2742.1.p2"; gene_id "MSTRG.2742";
scaf_00006	transdecoder	CDS	17415399	17415410	.	-	0	transcript_id "MSTRG.2742.1.p2"; gene_id "MSTRG.2742";
scaf_00006	transdecoder	CDS	17415646	17416552	.	-	1	transcript_id "MSTRG.2742.1.p2"; gene_id "MSTRG.2742";
scaf_00006	transdecoder	CDS	17418415	17418524	.	-	0	transcript_id "MSTRG.2742.1.p2"; gene_id "MSTRG.2742";
scaf_00006	transdecoder	CDS	17418716	17418760	.	-	0	transcript_id "MSTRG.2742.1.p2"; gene_id "MSTRG.2742";
scaf_00006	transdecoder	CDS	17419175	17419326	.	-	2	transcript_id "MSTRG.2742.1.p2"; gene_id "MSTRG.2742";
scaf_00006	transdecoder	CDS	17427596	17427653	.	-	0	transcript_id "MSTRG.2742.1.p2"; gene_id "MSTRG.2742";
scaf_00006	transdecoder	exon	17415141	17415162	.	-	.	transcript_id "PMZ_0040489-RA.p1"; gene_id "MSTRG.2742";
scaf_00006	transdecoder	exon	17415779	17416552	.	-	.	transcript_id "PMZ_0040489-RA.p1"; gene_id "MSTRG.2742";
scaf_00006	transdecoder	exon	17417843	17417919	.	-	.	transcript_id "PMZ_0040489-RA.p1"; gene_id "MSTRG.2742";
scaf_00006	transdecoder	exon	17419175	17419326	.	-	.	transcript_id "PMZ_0040489-RA.p1"; gene_id "MSTRG.2742";
scaf_00006	transdecoder	exon	17427596	17427685	.	-	.	transcript_id "PMZ_0040489-RA.p1"; gene_id "MSTRG.2742";
scaf_00006	transdecoder	exon	17433937	17434072	.	-	.	transcript_id "PMZ_0040489-RA.p1"; gene_id "MSTRG.2742";
scaf_00006	transdecoder	CDS	17415141	17415162	.	-	1	transcript_id "PMZ_0040489-RA.p1"; gene_id "MSTRG.2742";
scaf_00006	transdecoder	CDS	17415779	17416552	.	-	1	transcript_id "PMZ_0040489-RA.p1"; gene_id "MSTRG.2742";
scaf_00006	transdecoder	CDS	17417843	17417919	.	-	0	transcript_id "PMZ_0040489-RA.p1"; gene_id "MSTRG.2742";
scaf_00006	transdecoder	CDS	17419175	17419326	.	-	2	transcript_id "PMZ_0040489-RA.p1"; gene_id "MSTRG.2742";
scaf_00006	transdecoder	CDS	17427596	17427685	.	-	2	transcript_id "PMZ_0040489-RA.p1"; gene_id "MSTRG.2742";
scaf_00006	transdecoder	CDS	17433937	17434072	.	-	0	transcript_id "PMZ_0040489-RA.p1"; gene_id "MSTRG.2742";
scaf_00006	transdecoder	exon	17444481	17447732	.	-	.	transcript_id "MSTRG.2743.1.p1"; gene_id "MSTRG.2743";
scaf_00006	transdecoder	exon	17448591	17449647	.	-	.	transcript_id "MSTRG.2743.1.p1"; gene_id "MSTRG.2743";
scaf_00006	transdecoder	exon	17449988	17450097	.	-	.	transcript_id "MSTRG.2743.1.p1"; gene_id "MSTRG.2743";
scaf_00006	transdecoder	exon	17451401	17451445	.	-	.	transcript_id "MSTRG.2743.1.p1"; gene_id "MSTRG.2743";
scaf_00006	transdecoder	exon	17452029	17452168	.	-	.	transcript_id "MSTRG.2743.1.p1"; gene_id "MSTRG.2743";
scaf_00006	transdecoder	exon	17453773	17454946	.	-	.	transcript_id "MSTRG.2743.1.p1"; gene_id "MSTRG.2743";
scaf_00006	transdecoder	CDS	17447451	17447732	.	-	0	transcript_id "MSTRG.2743.1.p1"; gene_id "MSTRG.2743";
scaf_00006	transdecoder	CDS	17448591	17449647	.	-	1	transcript_id "MSTRG.2743.1.p1"; gene_id "MSTRG.2743";
scaf_00006	transdecoder	CDS	17449988	17450097	.	-	0	transcript_id "MSTRG.2743.1.p1"; gene_id "MSTRG.2743";
scaf_00006	transdecoder	CDS	17451401	17451445	.	-	0	transcript_id "MSTRG.2743.1.p1"; gene_id "MSTRG.2743";
scaf_00006	transdecoder	CDS	17452029	17452168	.	-	2	transcript_id "MSTRG.2743.1.p1"; gene_id "MSTRG.2743";
scaf_00006	transdecoder	CDS	17453773	17454385	.	-	0	transcript_id "MSTRG.2743.1.p1"; gene_id "MSTRG.2743";
scaf_00006	transdecoder	exon	17447603	17447737	.	-	.	transcript_id "PMZ_0018477-RA.p1"; gene_id "MSTRG.2743";
scaf_00006	transdecoder	exon	17448591	17449647	.	-	.	transcript_id "PMZ_0018477-RA.p1"; gene_id "MSTRG.2743";
scaf_00006	transdecoder	exon	17449988	17450097	.	-	.	transcript_id "PMZ_0018477-RA.p1"; gene_id "MSTRG.2743";
scaf_00006	transdecoder	exon	17452029	17452161	.	-	.	transcript_id "PMZ_0018477-RA.p1"; gene_id "MSTRG.2743";
scaf_00006	transdecoder	exon	17453549	17453636	.	-	.	transcript_id "PMZ_0018477-RA.p1"; gene_id "MSTRG.2743";
scaf_00006	transdecoder	exon	17453773	17453833	.	-	.	transcript_id "PMZ_0018477-RA.p1"; gene_id "MSTRG.2743";
scaf_00006	transdecoder	CDS	17447603	17447737	.	-	0	transcript_id "PMZ_0018477-RA.p1"; gene_id "MSTRG.2743";
scaf_00006	transdecoder	CDS	17448591	17449647	.	-	1	transcript_id "PMZ_0018477-RA.p1"; gene_id "MSTRG.2743";
scaf_00006	transdecoder	CDS	17449988	17450097	.	-	0	transcript_id "PMZ_0018477-RA.p1"; gene_id "MSTRG.2743";
scaf_00006	transdecoder	CDS	17452029	17452161	.	-	1	transcript_id "PMZ_0018477-RA.p1"; gene_id "MSTRG.2743";
scaf_00006	transdecoder	CDS	17453549	17453636	.	-	2	transcript_id "PMZ_0018477-RA.p1"; gene_id "MSTRG.2743";
scaf_00006	transdecoder	CDS	17453773	17453833	.	-	0	transcript_id "PMZ_0018477-RA.p1"; gene_id "MSTRG.2743";
scaf_00006	transdecoder	exon	17460478	17461243	.	-	.	transcript_id "MSTRG.2744.1.p1"; gene_id "MSTRG.2744";
scaf_00006	transdecoder	exon	17465702	17466665	.	-	.	transcript_id "MSTRG.2744.1.p1"; gene_id "MSTRG.2744";
scaf_00006	transdecoder	exon	17467848	17467957	.	-	.	transcript_id "MSTRG.2744.1.p1"; gene_id "MSTRG.2744";
scaf_00006	transdecoder	exon	17471730	17471775	.	-	.	transcript_id "MSTRG.2744.1.p1"; gene_id "MSTRG.2744";
scaf_00006	transdecoder	exon	17472449	17472594	.	-	.	transcript_id "MSTRG.2744.1.p1"; gene_id "MSTRG.2744";
scaf_00006	transdecoder	exon	17474690	17475754	.	-	.	transcript_id "MSTRG.2744.1.p1"; gene_id "MSTRG.2744";
scaf_00006	transdecoder	CDS	17461103	17461243	.	-	0	transcript_id "MSTRG.2744.1.p1"; gene_id "MSTRG.2744";
scaf_00006	transdecoder	CDS	17465702	17466665	.	-	1	transcript_id "MSTRG.2744.1.p1"; gene_id "MSTRG.2744";
scaf_00006	transdecoder	CDS	17467848	17467957	.	-	0	transcript_id "MSTRG.2744.1.p1"; gene_id "MSTRG.2744";
scaf_00006	transdecoder	CDS	17471730	17471774	.	-	0	transcript_id "MSTRG.2744.1.p1"; gene_id "MSTRG.2744";
scaf_00006	transdecoder	exon	17461103	17461225	.	-	.	transcript_id "PMZ_0029349-RA.p1"; gene_id "MSTRG.2744";
scaf_00006	transdecoder	exon	17465645	17466665	.	-	.	transcript_id "PMZ_0029349-RA.p1"; gene_id "MSTRG.2744";
scaf_00006	transdecoder	exon	17467848	17467957	.	-	.	transcript_id "PMZ_0029349-RA.p1"; gene_id "MSTRG.2744";
scaf_00006	transdecoder	exon	17471730	17471775	.	-	.	transcript_id "PMZ_0029349-RA.p1"; gene_id "MSTRG.2744";
scaf_00006	transdecoder	exon	17472449	17472594	.	-	.	transcript_id "PMZ_0029349-RA.p1"; gene_id "MSTRG.2744";
scaf_00006	transdecoder	exon	17474690	17474913	.	-	.	transcript_id "PMZ_0029349-RA.p1"; gene_id "MSTRG.2744";
scaf_00006	transdecoder	CDS	17461103	17461225	.	-	0	transcript_id "PMZ_0029349-RA.p1"; gene_id "MSTRG.2744";
scaf_00006	transdecoder	CDS	17465645	17466665	.	-	1	transcript_id "PMZ_0029349-RA.p1"; gene_id "MSTRG.2744";
scaf_00006	transdecoder	CDS	17467848	17467957	.	-	0	transcript_id "PMZ_0029349-RA.p1"; gene_id "MSTRG.2744";
scaf_00006	transdecoder	CDS	17471730	17471774	.	-	0	transcript_id "PMZ_0029349-RA.p1"; gene_id "MSTRG.2744";
scaf_00006	transdecoder	exon	17561211	17561238	.	+	.	transcript_id "PMZ_0028478-RA.p1"; gene_id "MSTRG.2745";
scaf_00006	transdecoder	exon	17568528	17568673	.	+	.	transcript_id "PMZ_0028478-RA.p1"; gene_id "MSTRG.2745";
scaf_00006	transdecoder	exon	17569356	17569400	.	+	.	transcript_id "PMZ_0028478-RA.p1"; gene_id "MSTRG.2745";
scaf_00006	transdecoder	exon	17576974	17577156	.	+	.	transcript_id "PMZ_0028478-RA.p1"; gene_id "MSTRG.2745";
scaf_00006	transdecoder	CDS	17561211	17561238	.	+	0	transcript_id "PMZ_0028478-RA.p1"; gene_id "MSTRG.2745";
scaf_00006	transdecoder	CDS	17568528	17568673	.	+	2	transcript_id "PMZ_0028478-RA.p1"; gene_id "MSTRG.2745";
scaf_00006	transdecoder	CDS	17569356	17569400	.	+	0	transcript_id "PMZ_0028478-RA.p1"; gene_id "MSTRG.2745";
scaf_00006	transdecoder	CDS	17576974	17577156	.	+	0	transcript_id "PMZ_0028478-RA.p1"; gene_id "MSTRG.2745";
scaf_00006	transdecoder	exon	17568528	17568673	.	+	.	transcript_id "MSTRG.2745.2.p1"; gene_id "MSTRG.2745";
scaf_00006	transdecoder	exon	17569356	17569400	.	+	.	transcript_id "MSTRG.2745.2.p1"; gene_id "MSTRG.2745";
scaf_00006	transdecoder	exon	17573883	17573992	.	+	.	transcript_id "MSTRG.2745.2.p1"; gene_id "MSTRG.2745";
scaf_00006	transdecoder	exon	17577228	17578128	.	+	.	transcript_id "MSTRG.2745.2.p1"; gene_id "MSTRG.2745";
scaf_00006	transdecoder	exon	17583615	17583737	.	+	.	transcript_id "MSTRG.2745.2.p1"; gene_id "MSTRG.2745";
scaf_00006	transdecoder	CDS	17568530	17568673	.	+	0	transcript_id "MSTRG.2745.2.p1"; gene_id "MSTRG.2745";
scaf_00006	transdecoder	CDS	17569356	17569400	.	+	0	transcript_id "MSTRG.2745.2.p1"; gene_id "MSTRG.2745";
scaf_00006	transdecoder	CDS	17573883	17573992	.	+	0	transcript_id "MSTRG.2745.2.p1"; gene_id "MSTRG.2745";
scaf_00006	transdecoder	CDS	17577228	17578128	.	+	1	transcript_id "MSTRG.2745.2.p1"; gene_id "MSTRG.2745";
scaf_00006	transdecoder	CDS	17583615	17583737	.	+	0	transcript_id "MSTRG.2745.2.p1"; gene_id "MSTRG.2745";
scaf_00006	transdecoder	exon	17577172	17578128	.	+	.	transcript_id "PMZ_0029350-RA.p1"; gene_id "MSTRG.2745";
scaf_00006	transdecoder	exon	17583615	17583737	.	+	.	transcript_id "PMZ_0029350-RA.p1"; gene_id "MSTRG.2745";
scaf_00006	transdecoder	CDS	17577172	17578128	.	+	0	transcript_id "PMZ_0029350-RA.p1"; gene_id "MSTRG.2745";
scaf_00006	transdecoder	CDS	17583615	17583737	.	+	0	transcript_id "PMZ_0029350-RA.p1"; gene_id "MSTRG.2745";
scaf_00006	transdecoder	exon	17577271	17578184	.	+	.	transcript_id "MSTRG.2745.4.p1"; gene_id "MSTRG.2745";
scaf_00006	transdecoder	exon	17583597	17583736	.	+	.	transcript_id "MSTRG.2745.4.p1"; gene_id "MSTRG.2745";
scaf_00006	transdecoder	CDS	17577271	17578184	.	+	0	transcript_id "MSTRG.2745.4.p1"; gene_id "MSTRG.2745";
scaf_00006	transdecoder	CDS	17583597	17583600	.	+	1	transcript_id "MSTRG.2745.4.p1"; gene_id "MSTRG.2745";
scaf_00006	transdecoder	exon	17614671	17621663	.	-	.	transcript_id "MSTRG.2746.1.p1"; gene_id "MSTRG.2746";
scaf_00006	transdecoder	exon	17631850	17632243	.	-	.	transcript_id "MSTRG.2746.1.p1"; gene_id "MSTRG.2746";
scaf_00006	transdecoder	CDS	17615533	17615940	.	-	0	transcript_id "MSTRG.2746.1.p1"; gene_id "MSTRG.2746";
scaf_00006	transdecoder	exon	17668332	17672285	.	+	.	transcript_id "MSTRG.2750.1.p2"; gene_id "MSTRG.2750";
scaf_00006	transdecoder	exon	17673426	17673530	.	+	.	transcript_id "MSTRG.2750.1.p2"; gene_id "MSTRG.2750";
scaf_00006	transdecoder	exon	17673746	17673850	.	+	.	transcript_id "MSTRG.2750.1.p2"; gene_id "MSTRG.2750";
scaf_00006	transdecoder	exon	17674337	17674390	.	+	.	transcript_id "MSTRG.2750.1.p2"; gene_id "MSTRG.2750";
scaf_00006	transdecoder	exon	17675632	17675772	.	+	.	transcript_id "MSTRG.2750.1.p2"; gene_id "MSTRG.2750";
scaf_00006	transdecoder	exon	17676126	17676210	.	+	.	transcript_id "MSTRG.2750.1.p2"; gene_id "MSTRG.2750";
scaf_00006	transdecoder	exon	17676315	17676375	.	+	.	transcript_id "MSTRG.2750.1.p2"; gene_id "MSTRG.2750";
scaf_00006	transdecoder	exon	17676743	17676833	.	+	.	transcript_id "MSTRG.2750.1.p2"; gene_id "MSTRG.2750";
scaf_00006	transdecoder	exon	17676961	17677019	.	+	.	transcript_id "MSTRG.2750.1.p2"; gene_id "MSTRG.2750";
scaf_00006	transdecoder	exon	17677313	17677361	.	+	.	transcript_id "MSTRG.2750.1.p2"; gene_id "MSTRG.2750";
scaf_00006	transdecoder	exon	17677620	17677715	.	+	.	transcript_id "MSTRG.2750.1.p2"; gene_id "MSTRG.2750";
scaf_00006	transdecoder	exon	17677864	17677930	.	+	.	transcript_id "MSTRG.2750.1.p2"; gene_id "MSTRG.2750";
scaf_00006	transdecoder	exon	17678032	17679748	.	+	.	transcript_id "MSTRG.2750.1.p2"; gene_id "MSTRG.2750";
scaf_00006	transdecoder	CDS	17672127	17672285	.	+	0	transcript_id "MSTRG.2750.1.p2"; gene_id "MSTRG.2750";
scaf_00006	transdecoder	CDS	17673426	17673530	.	+	0	transcript_id "MSTRG.2750.1.p2"; gene_id "MSTRG.2750";
scaf_00006	transdecoder	CDS	17673746	17673850	.	+	0	transcript_id "MSTRG.2750.1.p2"; gene_id "MSTRG.2750";
scaf_00006	transdecoder	CDS	17674337	17674390	.	+	0	transcript_id "MSTRG.2750.1.p2"; gene_id "MSTRG.2750";
scaf_00006	transdecoder	CDS	17675632	17675772	.	+	0	transcript_id "MSTRG.2750.1.p2"; gene_id "MSTRG.2750";
scaf_00006	transdecoder	CDS	17676126	17676210	.	+	0	transcript_id "MSTRG.2750.1.p2"; gene_id "MSTRG.2750";
scaf_00006	transdecoder	CDS	17676315	17676375	.	+	2	transcript_id "MSTRG.2750.1.p2"; gene_id "MSTRG.2750";
scaf_00006	transdecoder	CDS	17676743	17676833	.	+	1	transcript_id "MSTRG.2750.1.p2"; gene_id "MSTRG.2750";
scaf_00006	transdecoder	CDS	17676961	17677019	.	+	0	transcript_id "MSTRG.2750.1.p2"; gene_id "MSTRG.2750";
scaf_00006	transdecoder	CDS	17677313	17677361	.	+	1	transcript_id "MSTRG.2750.1.p2"; gene_id "MSTRG.2750";
scaf_00006	transdecoder	CDS	17677620	17677715	.	+	0	transcript_id "MSTRG.2750.1.p2"; gene_id "MSTRG.2750";
scaf_00006	transdecoder	CDS	17677864	17677930	.	+	0	transcript_id "MSTRG.2750.1.p2"; gene_id "MSTRG.2750";
scaf_00006	transdecoder	CDS	17678032	17678063	.	+	2	transcript_id "MSTRG.2750.1.p2"; gene_id "MSTRG.2750";
scaf_00006	transdecoder	exon	17671977	17672285	.	+	.	transcript_id "PMZ_0018132-RA.p1"; gene_id "MSTRG.2750";
scaf_00006	transdecoder	exon	17673426	17673530	.	+	.	transcript_id "PMZ_0018132-RA.p1"; gene_id "MSTRG.2750";
scaf_00006	transdecoder	exon	17673746	17673850	.	+	.	transcript_id "PMZ_0018132-RA.p1"; gene_id "MSTRG.2750";
scaf_00006	transdecoder	exon	17674337	17674390	.	+	.	transcript_id "PMZ_0018132-RA.p1"; gene_id "MSTRG.2750";
scaf_00006	transdecoder	exon	17675632	17675772	.	+	.	transcript_id "PMZ_0018132-RA.p1"; gene_id "MSTRG.2750";
scaf_00006	transdecoder	exon	17676126	17676210	.	+	.	transcript_id "PMZ_0018132-RA.p1"; gene_id "MSTRG.2750";
scaf_00006	transdecoder	exon	17676315	17676375	.	+	.	transcript_id "PMZ_0018132-RA.p1"; gene_id "MSTRG.2750";
scaf_00006	transdecoder	exon	17676743	17676833	.	+	.	transcript_id "PMZ_0018132-RA.p1"; gene_id "MSTRG.2750";
scaf_00006	transdecoder	exon	17676961	17677019	.	+	.	transcript_id "PMZ_0018132-RA.p1"; gene_id "MSTRG.2750";
scaf_00006	transdecoder	exon	17677313	17677361	.	+	.	transcript_id "PMZ_0018132-RA.p1"; gene_id "MSTRG.2750";
scaf_00006	transdecoder	exon	17677620	17677715	.	+	.	transcript_id "PMZ_0018132-RA.p1"; gene_id "MSTRG.2750";
scaf_00006	transdecoder	exon	17677846	17677930	.	+	.	transcript_id "PMZ_0018132-RA.p1"; gene_id "MSTRG.2750";
scaf_00006	transdecoder	exon	17678032	17679748	.	+	.	transcript_id "PMZ_0018132-RA.p1"; gene_id "MSTRG.2750";
scaf_00006	transdecoder	CDS	17671977	17672285	.	+	0	transcript_id "PMZ_0018132-RA.p1"; gene_id "MSTRG.2750";
scaf_00006	transdecoder	CDS	17673426	17673530	.	+	0	transcript_id "PMZ_0018132-RA.p1"; gene_id "MSTRG.2750";
scaf_00006	transdecoder	CDS	17673746	17673850	.	+	0	transcript_id "PMZ_0018132-RA.p1"; gene_id "MSTRG.2750";
scaf_00006	transdecoder	CDS	17674337	17674390	.	+	0	transcript_id "PMZ_0018132-RA.p1"; gene_id "MSTRG.2750";
scaf_00006	transdecoder	CDS	17675632	17675772	.	+	0	transcript_id "PMZ_0018132-RA.p1"; gene_id "MSTRG.2750";
scaf_00006	transdecoder	CDS	17676126	17676210	.	+	0	transcript_id "PMZ_0018132-RA.p1"; gene_id "MSTRG.2750";
scaf_00006	transdecoder	CDS	17676315	17676375	.	+	2	transcript_id "PMZ_0018132-RA.p1"; gene_id "MSTRG.2750";
scaf_00006	transdecoder	CDS	17676743	17676833	.	+	1	transcript_id "PMZ_0018132-RA.p1"; gene_id "MSTRG.2750";
scaf_00006	transdecoder	CDS	17676961	17677019	.	+	0	transcript_id "PMZ_0018132-RA.p1"; gene_id "MSTRG.2750";
scaf_00006	transdecoder	CDS	17677313	17677361	.	+	1	transcript_id "PMZ_0018132-RA.p1"; gene_id "MSTRG.2750";
scaf_00006	transdecoder	CDS	17677620	17677715	.	+	0	transcript_id "PMZ_0018132-RA.p1"; gene_id "MSTRG.2750";
scaf_00006	transdecoder	CDS	17677846	17677930	.	+	0	transcript_id "PMZ_0018132-RA.p1"; gene_id "MSTRG.2750";
scaf_00006	transdecoder	CDS	17678032	17678063	.	+	2	transcript_id "PMZ_0018132-RA.p1"; gene_id "MSTRG.2750";
scaf_00006	transdecoder	exon	17672100	17672458	.	-	.	transcript_id "PMZ_0018131-RA.p1"; gene_id "MSTRG.2751";
scaf_00006	transdecoder	exon	17681386	17681771	.	-	.	transcript_id "PMZ_0018131-RA.p1"; gene_id "MSTRG.2751";
scaf_00006	transdecoder	exon	17682829	17682961	.	-	.	transcript_id "PMZ_0018131-RA.p1"; gene_id "MSTRG.2751";
scaf_00006	transdecoder	exon	17684938	17685106	.	-	.	transcript_id "PMZ_0018131-RA.p1"; gene_id "MSTRG.2751";
scaf_00006	transdecoder	exon	17686258	17686300	.	-	.	transcript_id "PMZ_0018131-RA.p1"; gene_id "MSTRG.2751";
scaf_00006	transdecoder	exon	17688310	17688335	.	-	.	transcript_id "PMZ_0018131-RA.p1"; gene_id "MSTRG.2751";
scaf_00006	transdecoder	CDS	17672100	17672458	.	-	2	transcript_id "PMZ_0018131-RA.p1"; gene_id "MSTRG.2751";
scaf_00006	transdecoder	CDS	17681386	17681771	.	-	1	transcript_id "PMZ_0018131-RA.p1"; gene_id "MSTRG.2751";
scaf_00006	transdecoder	CDS	17682829	17682961	.	-	2	transcript_id "PMZ_0018131-RA.p1"; gene_id "MSTRG.2751";
scaf_00006	transdecoder	CDS	17684938	17685106	.	-	0	transcript_id "PMZ_0018131-RA.p1"; gene_id "MSTRG.2751";
scaf_00006	transdecoder	CDS	17686258	17686300	.	-	1	transcript_id "PMZ_0018131-RA.p1"; gene_id "MSTRG.2751";
scaf_00006	transdecoder	CDS	17688310	17688335	.	-	0	transcript_id "PMZ_0018131-RA.p1"; gene_id "MSTRG.2751";
scaf_00006	transdecoder	exon	17672100	17672458	.	-	.	transcript_id "MSTRG.2751.1.p2"; gene_id "MSTRG.2751";
scaf_00006	transdecoder	exon	17681386	17681771	.	-	.	transcript_id "MSTRG.2751.1.p2"; gene_id "MSTRG.2751";
scaf_00006	transdecoder	exon	17682829	17682961	.	-	.	transcript_id "MSTRG.2751.1.p2"; gene_id "MSTRG.2751";
scaf_00006	transdecoder	exon	17684938	17685106	.	-	.	transcript_id "MSTRG.2751.1.p2"; gene_id "MSTRG.2751";
scaf_00006	transdecoder	exon	17686258	17686300	.	-	.	transcript_id "MSTRG.2751.1.p2"; gene_id "MSTRG.2751";
scaf_00006	transdecoder	exon	17688310	17688947	.	-	.	transcript_id "MSTRG.2751.1.p2"; gene_id "MSTRG.2751";
scaf_00006	transdecoder	exon	17692451	17692528	.	-	.	transcript_id "MSTRG.2751.1.p2"; gene_id "MSTRG.2751";
scaf_00006	transdecoder	exon	17693872	17694057	.	-	.	transcript_id "MSTRG.2751.1.p2"; gene_id "MSTRG.2751";
scaf_00006	transdecoder	exon	17696437	17696529	.	-	.	transcript_id "MSTRG.2751.1.p2"; gene_id "MSTRG.2751";
scaf_00006	transdecoder	exon	17697528	17697617	.	-	.	transcript_id "MSTRG.2751.1.p2"; gene_id "MSTRG.2751";
scaf_00006	transdecoder	exon	17703394	17703974	.	-	.	transcript_id "MSTRG.2751.1.p2"; gene_id "MSTRG.2751";
scaf_00006	transdecoder	CDS	17688771	17688947	.	-	0	transcript_id "MSTRG.2751.1.p2"; gene_id "MSTRG.2751";
scaf_00006	transdecoder	CDS	17692451	17692528	.	-	0	transcript_id "MSTRG.2751.1.p2"; gene_id "MSTRG.2751";
scaf_00006	transdecoder	CDS	17693872	17694057	.	-	0	transcript_id "MSTRG.2751.1.p2"; gene_id "MSTRG.2751";
scaf_00006	transdecoder	CDS	17696437	17696529	.	-	0	transcript_id "MSTRG.2751.1.p2"; gene_id "MSTRG.2751";
scaf_00006	transdecoder	CDS	17697528	17697617	.	-	0	transcript_id "MSTRG.2751.1.p2"; gene_id "MSTRG.2751";
scaf_00006	transdecoder	CDS	17703394	17703795	.	-	0	transcript_id "MSTRG.2751.1.p2"; gene_id "MSTRG.2751";
scaf_00006	transdecoder	exon	17688771	17688937	.	-	.	transcript_id "PMZ_0018129-RA.p1"; gene_id "MSTRG.2751";
scaf_00006	transdecoder	exon	17693919	17694057	.	-	.	transcript_id "PMZ_0018129-RA.p1"; gene_id "MSTRG.2751";
scaf_00006	transdecoder	exon	17703445	17703795	.	-	.	transcript_id "PMZ_0018129-RA.p1"; gene_id "MSTRG.2751";
scaf_00006	transdecoder	CDS	17688771	17688937	.	-	2	transcript_id "PMZ_0018129-RA.p1"; gene_id "MSTRG.2751";
scaf_00006	transdecoder	CDS	17693919	17694057	.	-	0	transcript_id "PMZ_0018129-RA.p1"; gene_id "MSTRG.2751";
scaf_00006	transdecoder	CDS	17703445	17703795	.	-	0	transcript_id "PMZ_0018129-RA.p1"; gene_id "MSTRG.2751";
scaf_00006	transdecoder	exon	17710142	17711393	.	+	.	transcript_id "MSTRG.2749.1.p1"; gene_id "MSTRG.2749";
scaf_00006	transdecoder	exon	17713691	17714114	.	+	.	transcript_id "MSTRG.2749.1.p1"; gene_id "MSTRG.2749";
scaf_00006	transdecoder	exon	17717725	17717886	.	+	.	transcript_id "MSTRG.2749.1.p1"; gene_id "MSTRG.2749";
scaf_00006	transdecoder	exon	17720288	17720506	.	+	.	transcript_id "MSTRG.2749.1.p1"; gene_id "MSTRG.2749";
scaf_00006	transdecoder	exon	17727392	17727538	.	+	.	transcript_id "MSTRG.2749.1.p1"; gene_id "MSTRG.2749";
scaf_00006	transdecoder	exon	17736404	17736644	.	+	.	transcript_id "MSTRG.2749.1.p1"; gene_id "MSTRG.2749";
scaf_00006	transdecoder	exon	17741039	17741203	.	+	.	transcript_id "MSTRG.2749.1.p1"; gene_id "MSTRG.2749";
scaf_00006	transdecoder	exon	17749411	17755127	.	+	.	transcript_id "MSTRG.2749.1.p1"; gene_id "MSTRG.2749";
scaf_00006	transdecoder	CDS	17710585	17711393	.	+	0	transcript_id "MSTRG.2749.1.p1"; gene_id "MSTRG.2749";
scaf_00006	transdecoder	CDS	17713691	17714114	.	+	1	transcript_id "MSTRG.2749.1.p1"; gene_id "MSTRG.2749";
scaf_00006	transdecoder	CDS	17717725	17717886	.	+	0	transcript_id "MSTRG.2749.1.p1"; gene_id "MSTRG.2749";
scaf_00006	transdecoder	CDS	17720288	17720506	.	+	0	transcript_id "MSTRG.2749.1.p1"; gene_id "MSTRG.2749";
scaf_00006	transdecoder	CDS	17727392	17727538	.	+	0	transcript_id "MSTRG.2749.1.p1"; gene_id "MSTRG.2749";
scaf_00006	transdecoder	CDS	17736404	17736644	.	+	0	transcript_id "MSTRG.2749.1.p1"; gene_id "MSTRG.2749";
scaf_00006	transdecoder	CDS	17741039	17741203	.	+	2	transcript_id "MSTRG.2749.1.p1"; gene_id "MSTRG.2749";
scaf_00006	transdecoder	CDS	17749411	17751140	.	+	2	transcript_id "MSTRG.2749.1.p1"; gene_id "MSTRG.2749";
scaf_00006	transdecoder	exon	17710585	17711397	.	+	.	transcript_id "PMZ_0017253-RA.p1"; gene_id "MSTRG.2749";
scaf_00006	transdecoder	exon	17712713	17712801	.	+	.	transcript_id "PMZ_0017253-RA.p1"; gene_id "MSTRG.2749";
scaf_00006	transdecoder	exon	17713691	17714114	.	+	.	transcript_id "PMZ_0017253-RA.p1"; gene_id "MSTRG.2749";
scaf_00006	transdecoder	exon	17717725	17717829	.	+	.	transcript_id "PMZ_0017253-RA.p1"; gene_id "MSTRG.2749";
scaf_00006	transdecoder	exon	17720288	17720506	.	+	.	transcript_id "PMZ_0017253-RA.p1"; gene_id "MSTRG.2749";
scaf_00006	transdecoder	exon	17727392	17727538	.	+	.	transcript_id "PMZ_0017253-RA.p1"; gene_id "MSTRG.2749";
scaf_00006	transdecoder	exon	17736404	17736644	.	+	.	transcript_id "PMZ_0017253-RA.p1"; gene_id "MSTRG.2749";
scaf_00006	transdecoder	exon	17741039	17741203	.	+	.	transcript_id "PMZ_0017253-RA.p1"; gene_id "MSTRG.2749";
scaf_00006	transdecoder	exon	17749411	17751140	.	+	.	transcript_id "PMZ_0017253-RA.p1"; gene_id "MSTRG.2749";
scaf_00006	transdecoder	CDS	17710585	17711397	.	+	0	transcript_id "PMZ_0017253-RA.p1"; gene_id "MSTRG.2749";
scaf_00006	transdecoder	CDS	17712713	17712801	.	+	0	transcript_id "PMZ_0017253-RA.p1"; gene_id "MSTRG.2749";
scaf_00006	transdecoder	CDS	17713691	17714114	.	+	1	transcript_id "PMZ_0017253-RA.p1"; gene_id "MSTRG.2749";
scaf_00006	transdecoder	CDS	17717725	17717829	.	+	0	transcript_id "PMZ_0017253-RA.p1"; gene_id "MSTRG.2749";
scaf_00006	transdecoder	CDS	17720288	17720506	.	+	0	transcript_id "PMZ_0017253-RA.p1"; gene_id "MSTRG.2749";
scaf_00006	transdecoder	CDS	17727392	17727538	.	+	0	transcript_id "PMZ_0017253-RA.p1"; gene_id "MSTRG.2749";
scaf_00006	transdecoder	CDS	17736404	17736644	.	+	0	transcript_id "PMZ_0017253-RA.p1"; gene_id "MSTRG.2749";
scaf_00006	transdecoder	CDS	17741039	17741203	.	+	2	transcript_id "PMZ_0017253-RA.p1"; gene_id "MSTRG.2749";
scaf_00006	transdecoder	CDS	17749411	17751140	.	+	2	transcript_id "PMZ_0017253-RA.p1"; gene_id "MSTRG.2749";
scaf_00006	transdecoder	exon	17784101	17785662	.	-	.	transcript_id "PMZ_0040490-RA.p1"; gene_id "MSTRG.2752";
scaf_00006	transdecoder	exon	17786974	17787047	.	-	.	transcript_id "PMZ_0040490-RA.p1"; gene_id "MSTRG.2752";
scaf_00006	transdecoder	exon	17787556	17787647	.	-	.	transcript_id "PMZ_0040490-RA.p1"; gene_id "MSTRG.2752";
scaf_00006	transdecoder	exon	17788244	17788316	.	-	.	transcript_id "PMZ_0040490-RA.p1"; gene_id "MSTRG.2752";
scaf_00006	transdecoder	exon	17791750	17791848	.	-	.	transcript_id "PMZ_0040490-RA.p1"; gene_id "MSTRG.2752";
scaf_00006	transdecoder	exon	17792369	17792421	.	-	.	transcript_id "PMZ_0040490-RA.p1"; gene_id "MSTRG.2752";
scaf_00006	transdecoder	exon	17801829	17801918	.	-	.	transcript_id "PMZ_0040490-RA.p1"; gene_id "MSTRG.2752";
scaf_00006	transdecoder	CDS	17785613	17785662	.	-	2	transcript_id "PMZ_0040490-RA.p1"; gene_id "MSTRG.2752";
scaf_00006	transdecoder	CDS	17786974	17787047	.	-	1	transcript_id "PMZ_0040490-RA.p1"; gene_id "MSTRG.2752";
scaf_00006	transdecoder	CDS	17787556	17787647	.	-	0	transcript_id "PMZ_0040490-RA.p1"; gene_id "MSTRG.2752";
scaf_00006	transdecoder	CDS	17788244	17788316	.	-	1	transcript_id "PMZ_0040490-RA.p1"; gene_id "MSTRG.2752";
scaf_00006	transdecoder	CDS	17791750	17791848	.	-	1	transcript_id "PMZ_0040490-RA.p1"; gene_id "MSTRG.2752";
scaf_00006	transdecoder	CDS	17792369	17792421	.	-	0	transcript_id "PMZ_0040490-RA.p1"; gene_id "MSTRG.2752";
scaf_00006	transdecoder	CDS	17801829	17801918	.	-	0	transcript_id "PMZ_0040490-RA.p1"; gene_id "MSTRG.2752";
scaf_00006	transdecoder	exon	17784101	17785662	.	-	.	transcript_id "MSTRG.2752.1.p1"; gene_id "MSTRG.2752";
scaf_00006	transdecoder	exon	17786974	17787047	.	-	.	transcript_id "MSTRG.2752.1.p1"; gene_id "MSTRG.2752";
scaf_00006	transdecoder	exon	17787556	17787647	.	-	.	transcript_id "MSTRG.2752.1.p1"; gene_id "MSTRG.2752";
scaf_00006	transdecoder	exon	17788244	17788316	.	-	.	transcript_id "MSTRG.2752.1.p1"; gene_id "MSTRG.2752";
scaf_00006	transdecoder	exon	17791750	17791848	.	-	.	transcript_id "MSTRG.2752.1.p1"; gene_id "MSTRG.2752";
scaf_00006	transdecoder	exon	17792369	17792421	.	-	.	transcript_id "MSTRG.2752.1.p1"; gene_id "MSTRG.2752";
scaf_00006	transdecoder	exon	17801829	17801944	.	-	.	transcript_id "MSTRG.2752.1.p1"; gene_id "MSTRG.2752";
scaf_00006	transdecoder	exon	17809474	17809560	.	-	.	transcript_id "MSTRG.2752.1.p1"; gene_id "MSTRG.2752";
scaf_00006	transdecoder	exon	17815138	17815317	.	-	.	transcript_id "MSTRG.2752.1.p1"; gene_id "MSTRG.2752";
scaf_00006	transdecoder	exon	17816181	17816303	.	-	.	transcript_id "MSTRG.2752.1.p1"; gene_id "MSTRG.2752";
scaf_00006	transdecoder	exon	17819102	17819224	.	-	.	transcript_id "MSTRG.2752.1.p1"; gene_id "MSTRG.2752";
scaf_00006	transdecoder	exon	17829255	17829368	.	-	.	transcript_id "MSTRG.2752.1.p1"; gene_id "MSTRG.2752";
scaf_00006	transdecoder	exon	17830046	17830343	.	-	.	transcript_id "MSTRG.2752.1.p1"; gene_id "MSTRG.2752";
scaf_00006	transdecoder	exon	17830950	17831122	.	-	.	transcript_id "MSTRG.2752.1.p1"; gene_id "MSTRG.2752";
scaf_00006	transdecoder	exon	17832838	17833050	.	-	.	transcript_id "MSTRG.2752.1.p1"; gene_id "MSTRG.2752";
scaf_00006	transdecoder	exon	17835303	17835548	.	-	.	transcript_id "MSTRG.2752.1.p1"; gene_id "MSTRG.2752";
scaf_00006	transdecoder	exon	17836353	17836523	.	-	.	transcript_id "MSTRG.2752.1.p1"; gene_id "MSTRG.2752";
scaf_00006	transdecoder	exon	17837324	17837494	.	-	.	transcript_id "MSTRG.2752.1.p1"; gene_id "MSTRG.2752";
scaf_00006	transdecoder	exon	17840784	17840925	.	-	.	transcript_id "MSTRG.2752.1.p1"; gene_id "MSTRG.2752";
scaf_00006	transdecoder	CDS	17801915	17801944	.	-	0	transcript_id "MSTRG.2752.1.p1"; gene_id "MSTRG.2752";
scaf_00006	transdecoder	CDS	17809474	17809560	.	-	0	transcript_id "MSTRG.2752.1.p1"; gene_id "MSTRG.2752";
scaf_00006	transdecoder	CDS	17815138	17815317	.	-	0	transcript_id "MSTRG.2752.1.p1"; gene_id "MSTRG.2752";
scaf_00006	transdecoder	CDS	17816181	17816303	.	-	0	transcript_id "MSTRG.2752.1.p1"; gene_id "MSTRG.2752";
scaf_00006	transdecoder	CDS	17819102	17819224	.	-	0	transcript_id "MSTRG.2752.1.p1"; gene_id "MSTRG.2752";
scaf_00006	transdecoder	CDS	17829255	17829368	.	-	0	transcript_id "MSTRG.2752.1.p1"; gene_id "MSTRG.2752";
scaf_00006	transdecoder	CDS	17830046	17830343	.	-	1	transcript_id "MSTRG.2752.1.p1"; gene_id "MSTRG.2752";
scaf_00006	transdecoder	CDS	17830950	17831122	.	-	0	transcript_id "MSTRG.2752.1.p1"; gene_id "MSTRG.2752";
scaf_00006	transdecoder	CDS	17832838	17833050	.	-	0	transcript_id "MSTRG.2752.1.p1"; gene_id "MSTRG.2752";
scaf_00006	transdecoder	CDS	17835303	17835548	.	-	0	transcript_id "MSTRG.2752.1.p1"; gene_id "MSTRG.2752";
scaf_00006	transdecoder	CDS	17836353	17836523	.	-	0	transcript_id "MSTRG.2752.1.p1"; gene_id "MSTRG.2752";
scaf_00006	transdecoder	CDS	17837324	17837494	.	-	0	transcript_id "MSTRG.2752.1.p1"; gene_id "MSTRG.2752";
scaf_00006	transdecoder	CDS	17840784	17840924	.	-	0	transcript_id "MSTRG.2752.1.p1"; gene_id "MSTRG.2752";
scaf_00006	transdecoder	exon	17801943	17801944	.	-	.	transcript_id "PMZ_0040491-RA.p1"; gene_id "MSTRG.2752";
scaf_00006	transdecoder	exon	17805573	17805667	.	-	.	transcript_id "PMZ_0040491-RA.p1"; gene_id "MSTRG.2752";
scaf_00006	transdecoder	exon	17809409	17809560	.	-	.	transcript_id "PMZ_0040491-RA.p1"; gene_id "MSTRG.2752";
scaf_00006	transdecoder	exon	17815138	17815317	.	-	.	transcript_id "PMZ_0040491-RA.p1"; gene_id "MSTRG.2752";
scaf_00006	transdecoder	exon	17816157	17816216	.	-	.	transcript_id "PMZ_0040491-RA.p1"; gene_id "MSTRG.2752";
scaf_00006	transdecoder	CDS	17801943	17801944	.	-	2	transcript_id "PMZ_0040491-RA.p1"; gene_id "MSTRG.2752";
scaf_00006	transdecoder	CDS	17805573	17805667	.	-	1	transcript_id "PMZ_0040491-RA.p1"; gene_id "MSTRG.2752";
scaf_00006	transdecoder	CDS	17809409	17809560	.	-	0	transcript_id "PMZ_0040491-RA.p1"; gene_id "MSTRG.2752";
scaf_00006	transdecoder	CDS	17815138	17815317	.	-	0	transcript_id "PMZ_0040491-RA.p1"; gene_id "MSTRG.2752";
scaf_00006	transdecoder	CDS	17816157	17816216	.	-	0	transcript_id "PMZ_0040491-RA.p1"; gene_id "MSTRG.2752";
scaf_00006	transdecoder	exon	17829195	17829335	.	-	.	transcript_id "PMZ_0026551-RA.p1"; gene_id "MSTRG.2752";
scaf_00006	transdecoder	exon	17830046	17830343	.	-	.	transcript_id "PMZ_0026551-RA.p1"; gene_id "MSTRG.2752";
scaf_00006	transdecoder	exon	17830950	17831122	.	-	.	transcript_id "PMZ_0026551-RA.p1"; gene_id "MSTRG.2752";
scaf_00006	transdecoder	exon	17835303	17835548	.	-	.	transcript_id "PMZ_0026551-RA.p1"; gene_id "MSTRG.2752";
scaf_00006	transdecoder	exon	17836458	17836523	.	-	.	transcript_id "PMZ_0026551-RA.p1"; gene_id "MSTRG.2752";
scaf_00006	transdecoder	exon	17837324	17837443	.	-	.	transcript_id "PMZ_0026551-RA.p1"; gene_id "MSTRG.2752";
scaf_00006	transdecoder	exon	17840784	17840900	.	-	.	transcript_id "PMZ_0026551-RA.p1"; gene_id "MSTRG.2752";
scaf_00006	transdecoder	exon	17843239	17843425	.	-	.	transcript_id "PMZ_0026551-RA.p1"; gene_id "MSTRG.2752";
scaf_00006	transdecoder	exon	17849842	17849923	.	-	.	transcript_id "PMZ_0026551-RA.p1"; gene_id "MSTRG.2752";
scaf_00006	transdecoder	exon	17852511	17852610	.	-	.	transcript_id "PMZ_0026551-RA.p1"; gene_id "MSTRG.2752";
scaf_00006	transdecoder	exon	17853149	17853355	.	-	.	transcript_id "PMZ_0026551-RA.p1"; gene_id "MSTRG.2752";
scaf_00006	transdecoder	exon	17853849	17854237	.	-	.	transcript_id "PMZ_0026551-RA.p1"; gene_id "MSTRG.2752";
scaf_00006	transdecoder	exon	17856566	17856637	.	-	.	transcript_id "PMZ_0026551-RA.p1"; gene_id "MSTRG.2752";
scaf_00006	transdecoder	exon	17858577	17858860	.	-	.	transcript_id "PMZ_0026551-RA.p1"; gene_id "MSTRG.2752";
scaf_00006	transdecoder	CDS	17829195	17829335	.	-	0	transcript_id "PMZ_0026551-RA.p1"; gene_id "MSTRG.2752";
scaf_00006	transdecoder	CDS	17830046	17830343	.	-	1	transcript_id "PMZ_0026551-RA.p1"; gene_id "MSTRG.2752";
scaf_00006	transdecoder	CDS	17830950	17831122	.	-	0	transcript_id "PMZ_0026551-RA.p1"; gene_id "MSTRG.2752";
scaf_00006	transdecoder	CDS	17835303	17835548	.	-	0	transcript_id "PMZ_0026551-RA.p1"; gene_id "MSTRG.2752";
scaf_00006	transdecoder	CDS	17836458	17836523	.	-	0	transcript_id "PMZ_0026551-RA.p1"; gene_id "MSTRG.2752";
scaf_00006	transdecoder	CDS	17837324	17837443	.	-	0	transcript_id "PMZ_0026551-RA.p1"; gene_id "MSTRG.2752";
scaf_00006	transdecoder	CDS	17840784	17840900	.	-	0	transcript_id "PMZ_0026551-RA.p1"; gene_id "MSTRG.2752";
scaf_00006	transdecoder	CDS	17843239	17843425	.	-	1	transcript_id "PMZ_0026551-RA.p1"; gene_id "MSTRG.2752";
scaf_00006	transdecoder	CDS	17849842	17849923	.	-	2	transcript_id "PMZ_0026551-RA.p1"; gene_id "MSTRG.2752";
scaf_00006	transdecoder	CDS	17852511	17852610	.	-	0	transcript_id "PMZ_0026551-RA.p1"; gene_id "MSTRG.2752";
scaf_00006	transdecoder	CDS	17853149	17853355	.	-	0	transcript_id "PMZ_0026551-RA.p1"; gene_id "MSTRG.2752";
scaf_00006	transdecoder	CDS	17853849	17854237	.	-	2	transcript_id "PMZ_0026551-RA.p1"; gene_id "MSTRG.2752";
scaf_00006	transdecoder	CDS	17856566	17856637	.	-	2	transcript_id "PMZ_0026551-RA.p1"; gene_id "MSTRG.2752";
scaf_00006	transdecoder	CDS	17858577	17858691	.	-	0	transcript_id "PMZ_0026551-RA.p1"; gene_id "MSTRG.2752";
scaf_00006	transdecoder	exon	17843053	17843425	.	-	.	transcript_id "MSTRG.2752.5.p1"; gene_id "MSTRG.2752";
scaf_00006	transdecoder	exon	17852477	17852611	.	-	.	transcript_id "MSTRG.2752.5.p1"; gene_id "MSTRG.2752";
scaf_00006	transdecoder	CDS	17843146	17843425	.	-	1	transcript_id "MSTRG.2752.5.p1"; gene_id "MSTRG.2752";
scaf_00006	transdecoder	CDS	17852477	17852610	.	-	0	transcript_id "MSTRG.2752.5.p1"; gene_id "MSTRG.2752";
scaf_00006	transdecoder	exon	17853122	17853355	.	-	.	transcript_id "MSTRG.2752.6.p1"; gene_id "MSTRG.2752";
scaf_00006	transdecoder	exon	17853849	17854339	.	-	.	transcript_id "MSTRG.2752.6.p1"; gene_id "MSTRG.2752";
scaf_00006	transdecoder	exon	17856566	17856637	.	-	.	transcript_id "MSTRG.2752.6.p1"; gene_id "MSTRG.2752";
scaf_00006	transdecoder	exon	17858577	17858881	.	-	.	transcript_id "MSTRG.2752.6.p1"; gene_id "MSTRG.2752";
scaf_00006	transdecoder	CDS	17853122	17853355	.	-	0	transcript_id "MSTRG.2752.6.p1"; gene_id "MSTRG.2752";
scaf_00006	transdecoder	CDS	17853849	17854339	.	-	2	transcript_id "MSTRG.2752.6.p1"; gene_id "MSTRG.2752";
scaf_00006	transdecoder	CDS	17856566	17856637	.	-	2	transcript_id "MSTRG.2752.6.p1"; gene_id "MSTRG.2752";
scaf_00006	transdecoder	CDS	17858577	17858691	.	-	0	transcript_id "MSTRG.2752.6.p1"; gene_id "MSTRG.2752";
scaf_00006	transdecoder	exon	17860919	17861734	.	+	.	transcript_id "MSTRG.2753.1.p1"; gene_id "MSTRG.2753";
scaf_00006	transdecoder	exon	17872570	17872700	.	+	.	transcript_id "MSTRG.2753.1.p1"; gene_id "MSTRG.2753";
scaf_00006	transdecoder	exon	17873618	17873678	.	+	.	transcript_id "MSTRG.2753.1.p1"; gene_id "MSTRG.2753";
scaf_00006	transdecoder	exon	17874248	17874335	.	+	.	transcript_id "MSTRG.2753.1.p1"; gene_id "MSTRG.2753";
scaf_00006	transdecoder	exon	17875165	17875246	.	+	.	transcript_id "MSTRG.2753.1.p1"; gene_id "MSTRG.2753";
scaf_00006	transdecoder	exon	17875353	17875479	.	+	.	transcript_id "MSTRG.2753.1.p1"; gene_id "MSTRG.2753";
scaf_00006	transdecoder	exon	17876661	17876741	.	+	.	transcript_id "MSTRG.2753.1.p1"; gene_id "MSTRG.2753";
scaf_00006	transdecoder	exon	17877485	17877623	.	+	.	transcript_id "MSTRG.2753.1.p1"; gene_id "MSTRG.2753";
scaf_00006	transdecoder	exon	17878173	17878273	.	+	.	transcript_id "MSTRG.2753.1.p1"; gene_id "MSTRG.2753";
scaf_00006	transdecoder	exon	17878417	17879882	.	+	.	transcript_id "MSTRG.2753.1.p1"; gene_id "MSTRG.2753";
scaf_00006	transdecoder	CDS	17861684	17861734	.	+	0	transcript_id "MSTRG.2753.1.p1"; gene_id "MSTRG.2753";
scaf_00006	transdecoder	CDS	17872570	17872700	.	+	0	transcript_id "MSTRG.2753.1.p1"; gene_id "MSTRG.2753";
scaf_00006	transdecoder	CDS	17873618	17873678	.	+	1	transcript_id "MSTRG.2753.1.p1"; gene_id "MSTRG.2753";
scaf_00006	transdecoder	CDS	17874248	17874335	.	+	0	transcript_id "MSTRG.2753.1.p1"; gene_id "MSTRG.2753";
scaf_00006	transdecoder	CDS	17875165	17875246	.	+	2	transcript_id "MSTRG.2753.1.p1"; gene_id "MSTRG.2753";
scaf_00006	transdecoder	CDS	17875353	17875479	.	+	1	transcript_id "MSTRG.2753.1.p1"; gene_id "MSTRG.2753";
scaf_00006	transdecoder	CDS	17876661	17876741	.	+	0	transcript_id "MSTRG.2753.1.p1"; gene_id "MSTRG.2753";
scaf_00006	transdecoder	CDS	17877485	17877623	.	+	0	transcript_id "MSTRG.2753.1.p1"; gene_id "MSTRG.2753";
scaf_00006	transdecoder	CDS	17878173	17878273	.	+	2	transcript_id "MSTRG.2753.1.p1"; gene_id "MSTRG.2753";
scaf_00006	transdecoder	CDS	17878417	17878617	.	+	0	transcript_id "MSTRG.2753.1.p1"; gene_id "MSTRG.2753";
scaf_00006	transdecoder	exon	17861141	17861734	.	+	.	transcript_id "PMZ_0017900-RA.p1"; gene_id "MSTRG.2753";
scaf_00006	transdecoder	exon	17872570	17872700	.	+	.	transcript_id "PMZ_0017900-RA.p1"; gene_id "MSTRG.2753";
scaf_00006	transdecoder	exon	17873618	17873678	.	+	.	transcript_id "PMZ_0017900-RA.p1"; gene_id "MSTRG.2753";
scaf_00006	transdecoder	exon	17874248	17874335	.	+	.	transcript_id "PMZ_0017900-RA.p1"; gene_id "MSTRG.2753";
scaf_00006	transdecoder	exon	17875165	17875246	.	+	.	transcript_id "PMZ_0017900-RA.p1"; gene_id "MSTRG.2753";
scaf_00006	transdecoder	exon	17875353	17875479	.	+	.	transcript_id "PMZ_0017900-RA.p1"; gene_id "MSTRG.2753";
scaf_00006	transdecoder	exon	17878417	17879176	.	+	.	transcript_id "PMZ_0017900-RA.p1"; gene_id "MSTRG.2753";
scaf_00006	transdecoder	CDS	17861684	17861734	.	+	0	transcript_id "PMZ_0017900-RA.p1"; gene_id "MSTRG.2753";
scaf_00006	transdecoder	CDS	17872570	17872700	.	+	0	transcript_id "PMZ_0017900-RA.p1"; gene_id "MSTRG.2753";
scaf_00006	transdecoder	CDS	17873618	17873678	.	+	1	transcript_id "PMZ_0017900-RA.p1"; gene_id "MSTRG.2753";
scaf_00006	transdecoder	CDS	17874248	17874335	.	+	0	transcript_id "PMZ_0017900-RA.p1"; gene_id "MSTRG.2753";
scaf_00006	transdecoder	CDS	17875165	17875246	.	+	2	transcript_id "PMZ_0017900-RA.p1"; gene_id "MSTRG.2753";
scaf_00006	transdecoder	CDS	17875353	17875479	.	+	1	transcript_id "PMZ_0017900-RA.p1"; gene_id "MSTRG.2753";
scaf_00006	transdecoder	CDS	17878417	17878617	.	+	0	transcript_id "PMZ_0017900-RA.p1"; gene_id "MSTRG.2753";
scaf_00006	transdecoder	exon	17879109	17880121	.	-	.	transcript_id "MSTRG.2754.1.p1"; gene_id "MSTRG.2754";
scaf_00006	transdecoder	exon	17880238	17880415	.	-	.	transcript_id "MSTRG.2754.1.p1"; gene_id "MSTRG.2754";
scaf_00006	transdecoder	exon	17880554	17880665	.	-	.	transcript_id "MSTRG.2754.1.p1"; gene_id "MSTRG.2754";
scaf_00006	transdecoder	exon	17881833	17881978	.	-	.	transcript_id "MSTRG.2754.1.p1"; gene_id "MSTRG.2754";
scaf_00006	transdecoder	exon	17883305	17883982	.	-	.	transcript_id "MSTRG.2754.1.p1"; gene_id "MSTRG.2754";
scaf_00006	transdecoder	CDS	17879905	17880121	.	-	1	transcript_id "MSTRG.2754.1.p1"; gene_id "MSTRG.2754";
scaf_00006	transdecoder	CDS	17880238	17880415	.	-	2	transcript_id "MSTRG.2754.1.p1"; gene_id "MSTRG.2754";
scaf_00006	transdecoder	CDS	17880554	17880665	.	-	0	transcript_id "MSTRG.2754.1.p1"; gene_id "MSTRG.2754";
scaf_00006	transdecoder	CDS	17881833	17881978	.	-	2	transcript_id "MSTRG.2754.1.p1"; gene_id "MSTRG.2754";
scaf_00006	transdecoder	CDS	17883305	17883980	.	-	0	transcript_id "MSTRG.2754.1.p1"; gene_id "MSTRG.2754";
scaf_00006	transdecoder	exon	17879112	17880121	.	-	.	transcript_id "PMZ_0017899-RA.p1"; gene_id "MSTRG.2754";
scaf_00006	transdecoder	exon	17880554	17880665	.	-	.	transcript_id "PMZ_0017899-RA.p1"; gene_id "MSTRG.2754";
scaf_00006	transdecoder	exon	17881833	17881970	.	-	.	transcript_id "PMZ_0017899-RA.p1"; gene_id "MSTRG.2754";
scaf_00006	transdecoder	exon	17883366	17883991	.	-	.	transcript_id "PMZ_0017899-RA.p1"; gene_id "MSTRG.2754";
scaf_00006	transdecoder	exon	17885210	17885237	.	-	.	transcript_id "PMZ_0017899-RA.p1"; gene_id "MSTRG.2754";
scaf_00006	transdecoder	CDS	17879766	17880121	.	-	2	transcript_id "PMZ_0017899-RA.p1"; gene_id "MSTRG.2754";
scaf_00006	transdecoder	CDS	17880554	17880665	.	-	0	transcript_id "PMZ_0017899-RA.p1"; gene_id "MSTRG.2754";
scaf_00006	transdecoder	CDS	17881833	17881970	.	-	0	transcript_id "PMZ_0017899-RA.p1"; gene_id "MSTRG.2754";
scaf_00006	transdecoder	CDS	17883366	17883991	.	-	2	transcript_id "PMZ_0017899-RA.p1"; gene_id "MSTRG.2754";
scaf_00006	transdecoder	CDS	17885210	17885237	.	-	0	transcript_id "PMZ_0017899-RA.p1"; gene_id "MSTRG.2754";
scaf_00006	transdecoder	exon	17885023	17885288	.	+	.	transcript_id "PMZ_0004870-RA.p1"; gene_id "MSTRG.2755";
scaf_00006	transdecoder	exon	17886104	17886192	.	+	.	transcript_id "PMZ_0004870-RA.p1"; gene_id "MSTRG.2755";
scaf_00006	transdecoder	exon	17887709	17887832	.	+	.	transcript_id "PMZ_0004870-RA.p1"; gene_id "MSTRG.2755";
scaf_00006	transdecoder	exon	17888701	17888791	.	+	.	transcript_id "PMZ_0004870-RA.p1"; gene_id "MSTRG.2755";
scaf_00006	transdecoder	exon	17891245	17891388	.	+	.	transcript_id "PMZ_0004870-RA.p1"; gene_id "MSTRG.2755";
scaf_00006	transdecoder	exon	17893095	17893193	.	+	.	transcript_id "PMZ_0004870-RA.p1"; gene_id "MSTRG.2755";
scaf_00006	transdecoder	exon	17894059	17894211	.	+	.	transcript_id "PMZ_0004870-RA.p1"; gene_id "MSTRG.2755";
scaf_00006	transdecoder	exon	17895271	17895481	.	+	.	transcript_id "PMZ_0004870-RA.p1"; gene_id "MSTRG.2755";
scaf_00006	transdecoder	exon	17898517	17898730	.	+	.	transcript_id "PMZ_0004870-RA.p1"; gene_id "MSTRG.2755";
scaf_00006	transdecoder	exon	17899108	17900675	.	+	.	transcript_id "PMZ_0004870-RA.p1"; gene_id "MSTRG.2755";
scaf_00006	transdecoder	CDS	17885236	17885288	.	+	0	transcript_id "PMZ_0004870-RA.p1"; gene_id "MSTRG.2755";
scaf_00006	transdecoder	CDS	17886104	17886192	.	+	1	transcript_id "PMZ_0004870-RA.p1"; gene_id "MSTRG.2755";
scaf_00006	transdecoder	CDS	17887709	17887832	.	+	2	transcript_id "PMZ_0004870-RA.p1"; gene_id "MSTRG.2755";
scaf_00006	transdecoder	CDS	17888701	17888791	.	+	1	transcript_id "PMZ_0004870-RA.p1"; gene_id "MSTRG.2755";
scaf_00006	transdecoder	CDS	17891245	17891388	.	+	0	transcript_id "PMZ_0004870-RA.p1"; gene_id "MSTRG.2755";
scaf_00006	transdecoder	CDS	17893095	17893193	.	+	0	transcript_id "PMZ_0004870-RA.p1"; gene_id "MSTRG.2755";
scaf_00006	transdecoder	CDS	17894059	17894211	.	+	0	transcript_id "PMZ_0004870-RA.p1"; gene_id "MSTRG.2755";
scaf_00006	transdecoder	CDS	17895271	17895481	.	+	0	transcript_id "PMZ_0004870-RA.p1"; gene_id "MSTRG.2755";
scaf_00006	transdecoder	CDS	17898517	17898730	.	+	2	transcript_id "PMZ_0004870-RA.p1"; gene_id "MSTRG.2755";
scaf_00006	transdecoder	CDS	17899108	17899318	.	+	1	transcript_id "PMZ_0004870-RA.p1"; gene_id "MSTRG.2755";
scaf_00006	transdecoder	exon	17921538	17922432	.	+	.	transcript_id "PMZ_0040493-RA.p1"; gene_id "MSTRG.2757";
scaf_00006	transdecoder	exon	17930752	17930855	.	+	.	transcript_id "PMZ_0040493-RA.p1"; gene_id "MSTRG.2757";
scaf_00006	transdecoder	exon	17933060	17934287	.	+	.	transcript_id "PMZ_0040493-RA.p1"; gene_id "MSTRG.2757";
scaf_00006	transdecoder	CDS	17922033	17922432	.	+	0	transcript_id "PMZ_0040493-RA.p1"; gene_id "MSTRG.2757";
scaf_00006	transdecoder	CDS	17930752	17930855	.	+	2	transcript_id "PMZ_0040493-RA.p1"; gene_id "MSTRG.2757";
scaf_00006	transdecoder	CDS	17933060	17933254	.	+	0	transcript_id "PMZ_0040493-RA.p1"; gene_id "MSTRG.2757";
scaf_00006	transdecoder	exon	17935602	17935609	.	-	.	transcript_id "PMZ_0040494-RA.p1"; gene_id "MSTRG.2758";
scaf_00006	transdecoder	exon	17936296	17936436	.	-	.	transcript_id "PMZ_0040494-RA.p1"; gene_id "MSTRG.2758";
scaf_00006	transdecoder	exon	17942385	17942649	.	-	.	transcript_id "PMZ_0040494-RA.p1"; gene_id "MSTRG.2758";
scaf_00006	transdecoder	exon	17943701	17943799	.	-	.	transcript_id "PMZ_0040494-RA.p1"; gene_id "MSTRG.2758";
scaf_00006	transdecoder	CDS	17935602	17935609	.	-	2	transcript_id "PMZ_0040494-RA.p1"; gene_id "MSTRG.2758";
scaf_00006	transdecoder	CDS	17936296	17936436	.	-	2	transcript_id "PMZ_0040494-RA.p1"; gene_id "MSTRG.2758";
scaf_00006	transdecoder	CDS	17942385	17942649	.	-	0	transcript_id "PMZ_0040494-RA.p1"; gene_id "MSTRG.2758";
scaf_00006	transdecoder	CDS	17943701	17943799	.	-	0	transcript_id "PMZ_0040494-RA.p1"; gene_id "MSTRG.2758";
scaf_00006	transdecoder	exon	17967789	17969673	.	-	.	transcript_id "MSTRG.2762.1.p1"; gene_id "MSTRG.2762";
scaf_00006	transdecoder	exon	17970967	17971035	.	-	.	transcript_id "MSTRG.2762.1.p1"; gene_id "MSTRG.2762";
scaf_00006	transdecoder	exon	17971162	17971224	.	-	.	transcript_id "MSTRG.2762.1.p1"; gene_id "MSTRG.2762";
scaf_00006	transdecoder	exon	17971797	17971956	.	-	.	transcript_id "MSTRG.2762.1.p1"; gene_id "MSTRG.2762";
scaf_00006	transdecoder	exon	17972084	17972163	.	-	.	transcript_id "MSTRG.2762.1.p1"; gene_id "MSTRG.2762";
scaf_00006	transdecoder	exon	17972427	17972482	.	-	.	transcript_id "MSTRG.2762.1.p1"; gene_id "MSTRG.2762";
scaf_00006	transdecoder	exon	17972578	17972630	.	-	.	transcript_id "MSTRG.2762.1.p1"; gene_id "MSTRG.2762";
scaf_00006	transdecoder	exon	17972955	17973006	.	-	.	transcript_id "MSTRG.2762.1.p1"; gene_id "MSTRG.2762";
scaf_00006	transdecoder	exon	17974334	17974999	.	-	.	transcript_id "MSTRG.2762.1.p1"; gene_id "MSTRG.2762";
scaf_00006	transdecoder	CDS	17969530	17969673	.	-	0	transcript_id "MSTRG.2762.1.p1"; gene_id "MSTRG.2762";
scaf_00006	transdecoder	CDS	17970967	17971035	.	-	0	transcript_id "MSTRG.2762.1.p1"; gene_id "MSTRG.2762";
scaf_00006	transdecoder	CDS	17971162	17971224	.	-	0	transcript_id "MSTRG.2762.1.p1"; gene_id "MSTRG.2762";
scaf_00006	transdecoder	CDS	17971797	17971956	.	-	1	transcript_id "MSTRG.2762.1.p1"; gene_id "MSTRG.2762";
scaf_00006	transdecoder	CDS	17972084	17972163	.	-	0	transcript_id "MSTRG.2762.1.p1"; gene_id "MSTRG.2762";
scaf_00006	transdecoder	CDS	17972427	17972482	.	-	2	transcript_id "MSTRG.2762.1.p1"; gene_id "MSTRG.2762";
scaf_00006	transdecoder	CDS	17972578	17972630	.	-	1	transcript_id "MSTRG.2762.1.p1"; gene_id "MSTRG.2762";
scaf_00006	transdecoder	CDS	17972955	17973006	.	-	2	transcript_id "MSTRG.2762.1.p1"; gene_id "MSTRG.2762";
scaf_00006	transdecoder	CDS	17974334	17974511	.	-	0	transcript_id "MSTRG.2762.1.p1"; gene_id "MSTRG.2762";
scaf_00006	transdecoder	exon	17969439	17969675	.	-	.	transcript_id "PMZ_0040495-RA.p1"; gene_id "MSTRG.2762";
scaf_00006	transdecoder	exon	17971158	17971224	.	-	.	transcript_id "PMZ_0040495-RA.p1"; gene_id "MSTRG.2762";
scaf_00006	transdecoder	exon	17971797	17971956	.	-	.	transcript_id "PMZ_0040495-RA.p1"; gene_id "MSTRG.2762";
scaf_00006	transdecoder	exon	17972079	17972115	.	-	.	transcript_id "PMZ_0040495-RA.p1"; gene_id "MSTRG.2762";
scaf_00006	transdecoder	exon	17972423	17972482	.	-	.	transcript_id "PMZ_0040495-RA.p1"; gene_id "MSTRG.2762";
scaf_00006	transdecoder	exon	17972578	17972630	.	-	.	transcript_id "PMZ_0040495-RA.p1"; gene_id "MSTRG.2762";
scaf_00006	transdecoder	exon	17972955	17973006	.	-	.	transcript_id "PMZ_0040495-RA.p1"; gene_id "MSTRG.2762";
scaf_00006	transdecoder	exon	17974334	17974731	.	-	.	transcript_id "PMZ_0040495-RA.p1"; gene_id "MSTRG.2762";
scaf_00006	transdecoder	CDS	17969530	17969675	.	-	2	transcript_id "PMZ_0040495-RA.p1"; gene_id "MSTRG.2762";
scaf_00006	transdecoder	CDS	17971158	17971224	.	-	0	transcript_id "PMZ_0040495-RA.p1"; gene_id "MSTRG.2762";
scaf_00006	transdecoder	CDS	17971797	17971956	.	-	1	transcript_id "PMZ_0040495-RA.p1"; gene_id "MSTRG.2762";
scaf_00006	transdecoder	CDS	17972079	17972115	.	-	2	transcript_id "PMZ_0040495-RA.p1"; gene_id "MSTRG.2762";
scaf_00006	transdecoder	CDS	17972423	17972482	.	-	2	transcript_id "PMZ_0040495-RA.p1"; gene_id "MSTRG.2762";
scaf_00006	transdecoder	CDS	17972578	17972630	.	-	1	transcript_id "PMZ_0040495-RA.p1"; gene_id "MSTRG.2762";
scaf_00006	transdecoder	CDS	17972955	17973006	.	-	2	transcript_id "PMZ_0040495-RA.p1"; gene_id "MSTRG.2762";
scaf_00006	transdecoder	CDS	17974334	17974511	.	-	0	transcript_id "PMZ_0040495-RA.p1"; gene_id "MSTRG.2762";
scaf_00006	transdecoder	exon	17969512	17969673	.	-	.	transcript_id "MSTRG.2762.3.p1"; gene_id "MSTRG.2762";
scaf_00006	transdecoder	exon	17970967	17971035	.	-	.	transcript_id "MSTRG.2762.3.p1"; gene_id "MSTRG.2762";
scaf_00006	transdecoder	exon	17971162	17971224	.	-	.	transcript_id "MSTRG.2762.3.p1"; gene_id "MSTRG.2762";
scaf_00006	transdecoder	exon	17971797	17971956	.	-	.	transcript_id "MSTRG.2762.3.p1"; gene_id "MSTRG.2762";
scaf_00006	transdecoder	exon	17972084	17972163	.	-	.	transcript_id "MSTRG.2762.3.p1"; gene_id "MSTRG.2762";
scaf_00006	transdecoder	exon	17972427	17972482	.	-	.	transcript_id "MSTRG.2762.3.p1"; gene_id "MSTRG.2762";
scaf_00006	transdecoder	exon	17972578	17972630	.	-	.	transcript_id "MSTRG.2762.3.p1"; gene_id "MSTRG.2762";
scaf_00006	transdecoder	exon	17972955	17973006	.	-	.	transcript_id "MSTRG.2762.3.p1"; gene_id "MSTRG.2762";
scaf_00006	transdecoder	exon	17974288	17974875	.	-	.	transcript_id "MSTRG.2762.3.p1"; gene_id "MSTRG.2762";
scaf_00006	transdecoder	CDS	17969530	17969673	.	-	0	transcript_id "MSTRG.2762.3.p1"; gene_id "MSTRG.2762";
scaf_00006	transdecoder	CDS	17970967	17971035	.	-	0	transcript_id "MSTRG.2762.3.p1"; gene_id "MSTRG.2762";
scaf_00006	transdecoder	CDS	17971162	17971224	.	-	0	transcript_id "MSTRG.2762.3.p1"; gene_id "MSTRG.2762";
scaf_00006	transdecoder	CDS	17971797	17971956	.	-	1	transcript_id "MSTRG.2762.3.p1"; gene_id "MSTRG.2762";
scaf_00006	transdecoder	CDS	17972084	17972163	.	-	0	transcript_id "MSTRG.2762.3.p1"; gene_id "MSTRG.2762";
scaf_00006	transdecoder	CDS	17972427	17972482	.	-	2	transcript_id "MSTRG.2762.3.p1"; gene_id "MSTRG.2762";
scaf_00006	transdecoder	CDS	17972578	17972630	.	-	1	transcript_id "MSTRG.2762.3.p1"; gene_id "MSTRG.2762";
scaf_00006	transdecoder	CDS	17972955	17972986	.	-	0	transcript_id "MSTRG.2762.3.p1"; gene_id "MSTRG.2762";
scaf_00006	transdecoder	exon	17975446	17977344	.	-	.	transcript_id "MSTRG.2763.1.p2"; gene_id "MSTRG.2763";
scaf_00006	transdecoder	exon	17977947	17978061	.	-	.	transcript_id "MSTRG.2763.1.p2"; gene_id "MSTRG.2763";
scaf_00006	transdecoder	exon	17978275	17978348	.	-	.	transcript_id "MSTRG.2763.1.p2"; gene_id "MSTRG.2763";
scaf_00006	transdecoder	exon	17978459	17978563	.	-	.	transcript_id "MSTRG.2763.1.p2"; gene_id "MSTRG.2763";
scaf_00006	transdecoder	exon	17978687	17978787	.	-	.	transcript_id "MSTRG.2763.1.p2"; gene_id "MSTRG.2763";
scaf_00006	transdecoder	exon	17978916	17978993	.	-	.	transcript_id "MSTRG.2763.1.p2"; gene_id "MSTRG.2763";
scaf_00006	transdecoder	exon	17979131	17979268	.	-	.	transcript_id "MSTRG.2763.1.p2"; gene_id "MSTRG.2763";
scaf_00006	transdecoder	exon	17979531	17979693	.	-	.	transcript_id "MSTRG.2763.1.p2"; gene_id "MSTRG.2763";
scaf_00006	transdecoder	exon	17980052	17980218	.	-	.	transcript_id "MSTRG.2763.1.p2"; gene_id "MSTRG.2763";
scaf_00006	transdecoder	exon	17980334	17980432	.	-	.	transcript_id "MSTRG.2763.1.p2"; gene_id "MSTRG.2763";
scaf_00006	transdecoder	exon	17980752	17980898	.	-	.	transcript_id "MSTRG.2763.1.p2"; gene_id "MSTRG.2763";
scaf_00006	transdecoder	exon	17981012	17981090	.	-	.	transcript_id "MSTRG.2763.1.p2"; gene_id "MSTRG.2763";
scaf_00006	transdecoder	exon	17981317	17981381	.	-	.	transcript_id "MSTRG.2763.1.p2"; gene_id "MSTRG.2763";
scaf_00006	transdecoder	exon	17981475	17981592	.	-	.	transcript_id "MSTRG.2763.1.p2"; gene_id "MSTRG.2763";
scaf_00006	transdecoder	exon	17982070	17982191	.	-	.	transcript_id "MSTRG.2763.1.p2"; gene_id "MSTRG.2763";
scaf_00006	transdecoder	exon	17982620	17982743	.	-	.	transcript_id "MSTRG.2763.1.p2"; gene_id "MSTRG.2763";
scaf_00006	transdecoder	exon	17983056	17983246	.	-	.	transcript_id "MSTRG.2763.1.p2"; gene_id "MSTRG.2763";
scaf_00006	transdecoder	exon	17984644	17984742	.	-	.	transcript_id "MSTRG.2763.1.p2"; gene_id "MSTRG.2763";
scaf_00006	transdecoder	exon	17991189	17991455	.	-	.	transcript_id "MSTRG.2763.1.p2"; gene_id "MSTRG.2763";
scaf_00006	transdecoder	exon	17998413	18000398	.	-	.	transcript_id "MSTRG.2763.1.p2"; gene_id "MSTRG.2763";
scaf_00006	transdecoder	exon	18001230	18001406	.	-	.	transcript_id "MSTRG.2763.1.p2"; gene_id "MSTRG.2763";
scaf_00006	transdecoder	exon	18002174	18002399	.	-	.	transcript_id "MSTRG.2763.1.p2"; gene_id "MSTRG.2763";
scaf_00006	transdecoder	exon	18005570	18005745	.	-	.	transcript_id "MSTRG.2763.1.p2"; gene_id "MSTRG.2763";
scaf_00006	transdecoder	exon	18006327	18006453	.	-	.	transcript_id "MSTRG.2763.1.p2"; gene_id "MSTRG.2763";
scaf_00006	transdecoder	exon	18006546	18006598	.	-	.	transcript_id "MSTRG.2763.1.p2"; gene_id "MSTRG.2763";
scaf_00006	transdecoder	exon	18006770	18006870	.	-	.	transcript_id "MSTRG.2763.1.p2"; gene_id "MSTRG.2763";
scaf_00006	transdecoder	exon	18007007	18007136	.	-	.	transcript_id "MSTRG.2763.1.p2"; gene_id "MSTRG.2763";
scaf_00006	transdecoder	exon	18009227	18009710	.	-	.	transcript_id "MSTRG.2763.1.p2"; gene_id "MSTRG.2763";
scaf_00006	transdecoder	CDS	17978288	17978348	.	-	1	transcript_id "MSTRG.2763.1.p2"; gene_id "MSTRG.2763";
scaf_00006	transdecoder	CDS	17978459	17978563	.	-	1	transcript_id "MSTRG.2763.1.p2"; gene_id "MSTRG.2763";
scaf_00006	transdecoder	CDS	17978687	17978787	.	-	0	transcript_id "MSTRG.2763.1.p2"; gene_id "MSTRG.2763";
scaf_00006	transdecoder	CDS	17978916	17978993	.	-	0	transcript_id "MSTRG.2763.1.p2"; gene_id "MSTRG.2763";
scaf_00006	transdecoder	CDS	17979131	17979268	.	-	0	transcript_id "MSTRG.2763.1.p2"; gene_id "MSTRG.2763";
scaf_00006	transdecoder	CDS	17979531	17979693	.	-	1	transcript_id "MSTRG.2763.1.p2"; gene_id "MSTRG.2763";
scaf_00006	transdecoder	CDS	17980052	17980218	.	-	0	transcript_id "MSTRG.2763.1.p2"; gene_id "MSTRG.2763";
scaf_00006	transdecoder	CDS	17980334	17980432	.	-	0	transcript_id "MSTRG.2763.1.p2"; gene_id "MSTRG.2763";
scaf_00006	transdecoder	CDS	17980752	17980898	.	-	0	transcript_id "MSTRG.2763.1.p2"; gene_id "MSTRG.2763";
scaf_00006	transdecoder	CDS	17981012	17981090	.	-	1	transcript_id "MSTRG.2763.1.p2"; gene_id "MSTRG.2763";
scaf_00006	transdecoder	CDS	17981317	17981381	.	-	0	transcript_id "MSTRG.2763.1.p2"; gene_id "MSTRG.2763";
scaf_00006	transdecoder	CDS	17981475	17981592	.	-	1	transcript_id "MSTRG.2763.1.p2"; gene_id "MSTRG.2763";
scaf_00006	transdecoder	CDS	17982070	17982191	.	-	0	transcript_id "MSTRG.2763.1.p2"; gene_id "MSTRG.2763";
scaf_00006	transdecoder	CDS	17982620	17982743	.	-	1	transcript_id "MSTRG.2763.1.p2"; gene_id "MSTRG.2763";
scaf_00006	transdecoder	CDS	17983056	17983246	.	-	0	transcript_id "MSTRG.2763.1.p2"; gene_id "MSTRG.2763";
scaf_00006	transdecoder	CDS	17984644	17984742	.	-	0	transcript_id "MSTRG.2763.1.p2"; gene_id "MSTRG.2763";
scaf_00006	transdecoder	CDS	17991189	17991455	.	-	0	transcript_id "MSTRG.2763.1.p2"; gene_id "MSTRG.2763";
scaf_00006	transdecoder	CDS	17998413	17998433	.	-	0	transcript_id "MSTRG.2763.1.p2"; gene_id "MSTRG.2763";
scaf_00006	transdecoder	exon	17976136	17977344	.	-	.	transcript_id "PMZ_0004865-RA.p1"; gene_id "MSTRG.2763";
scaf_00006	transdecoder	exon	17978323	17978348	.	-	.	transcript_id "PMZ_0004865-RA.p1"; gene_id "MSTRG.2763";
scaf_00006	transdecoder	exon	17978459	17978563	.	-	.	transcript_id "PMZ_0004865-RA.p1"; gene_id "MSTRG.2763";
scaf_00006	transdecoder	exon	17978687	17978787	.	-	.	transcript_id "PMZ_0004865-RA.p1"; gene_id "MSTRG.2763";
scaf_00006	transdecoder	exon	17978916	17978993	.	-	.	transcript_id "PMZ_0004865-RA.p1"; gene_id "MSTRG.2763";
scaf_00006	transdecoder	exon	17979131	17979268	.	-	.	transcript_id "PMZ_0004865-RA.p1"; gene_id "MSTRG.2763";
scaf_00006	transdecoder	exon	17979582	17979693	.	-	.	transcript_id "PMZ_0004865-RA.p1"; gene_id "MSTRG.2763";
scaf_00006	transdecoder	exon	17980088	17980218	.	-	.	transcript_id "PMZ_0004865-RA.p1"; gene_id "MSTRG.2763";
scaf_00006	transdecoder	exon	17980334	17980371	.	-	.	transcript_id "PMZ_0004865-RA.p1"; gene_id "MSTRG.2763";
scaf_00006	transdecoder	exon	17980775	17980898	.	-	.	transcript_id "PMZ_0004865-RA.p1"; gene_id "MSTRG.2763";
scaf_00006	transdecoder	exon	17981475	17981592	.	-	.	transcript_id "PMZ_0004865-RA.p1"; gene_id "MSTRG.2763";
scaf_00006	transdecoder	exon	17982070	17982191	.	-	.	transcript_id "PMZ_0004865-RA.p1"; gene_id "MSTRG.2763";
scaf_00006	transdecoder	exon	17982620	17982743	.	-	.	transcript_id "PMZ_0004865-RA.p1"; gene_id "MSTRG.2763";
scaf_00006	transdecoder	exon	17983056	17983246	.	-	.	transcript_id "PMZ_0004865-RA.p1"; gene_id "MSTRG.2763";
scaf_00006	transdecoder	exon	17991189	17991455	.	-	.	transcript_id "PMZ_0004865-RA.p1"; gene_id "MSTRG.2763";
scaf_00006	transdecoder	CDS	17977196	17977344	.	-	2	transcript_id "PMZ_0004865-RA.p1"; gene_id "MSTRG.2763";
scaf_00006	transdecoder	CDS	17978323	17978348	.	-	1	transcript_id "PMZ_0004865-RA.p1"; gene_id "MSTRG.2763";
scaf_00006	transdecoder	CDS	17978459	17978563	.	-	1	transcript_id "PMZ_0004865-RA.p1"; gene_id "MSTRG.2763";
scaf_00006	transdecoder	CDS	17978687	17978787	.	-	0	transcript_id "PMZ_0004865-RA.p1"; gene_id "MSTRG.2763";
scaf_00006	transdecoder	CDS	17978916	17978993	.	-	0	transcript_id "PMZ_0004865-RA.p1"; gene_id "MSTRG.2763";
scaf_00006	transdecoder	CDS	17979131	17979268	.	-	0	transcript_id "PMZ_0004865-RA.p1"; gene_id "MSTRG.2763";
scaf_00006	transdecoder	CDS	17979582	17979693	.	-	1	transcript_id "PMZ_0004865-RA.p1"; gene_id "MSTRG.2763";
scaf_00006	transdecoder	CDS	17980088	17980218	.	-	0	transcript_id "PMZ_0004865-RA.p1"; gene_id "MSTRG.2763";
scaf_00006	transdecoder	CDS	17980334	17980371	.	-	2	transcript_id "PMZ_0004865-RA.p1"; gene_id "MSTRG.2763";
scaf_00006	transdecoder	CDS	17980775	17980898	.	-	0	transcript_id "PMZ_0004865-RA.p1"; gene_id "MSTRG.2763";
scaf_00006	transdecoder	CDS	17981475	17981592	.	-	1	transcript_id "PMZ_0004865-RA.p1"; gene_id "MSTRG.2763";
scaf_00006	transdecoder	CDS	17982070	17982191	.	-	0	transcript_id "PMZ_0004865-RA.p1"; gene_id "MSTRG.2763";
scaf_00006	transdecoder	CDS	17982620	17982743	.	-	1	transcript_id "PMZ_0004865-RA.p1"; gene_id "MSTRG.2763";
scaf_00006	transdecoder	CDS	17983056	17983246	.	-	0	transcript_id "PMZ_0004865-RA.p1"; gene_id "MSTRG.2763";
scaf_00006	transdecoder	CDS	17991189	17991455	.	-	0	transcript_id "PMZ_0004865-RA.p1"; gene_id "MSTRG.2763";
scaf_00006	transdecoder	exon	17976551	17977344	.	-	.	transcript_id "MSTRG.2763.3.p1"; gene_id "MSTRG.2763";
scaf_00006	transdecoder	exon	17977947	17978061	.	-	.	transcript_id "MSTRG.2763.3.p1"; gene_id "MSTRG.2763";
scaf_00006	transdecoder	exon	17978275	17978348	.	-	.	transcript_id "MSTRG.2763.3.p1"; gene_id "MSTRG.2763";
scaf_00006	transdecoder	exon	17978459	17978563	.	-	.	transcript_id "MSTRG.2763.3.p1"; gene_id "MSTRG.2763";
scaf_00006	transdecoder	exon	17978687	17978787	.	-	.	transcript_id "MSTRG.2763.3.p1"; gene_id "MSTRG.2763";
scaf_00006	transdecoder	exon	17978916	17978993	.	-	.	transcript_id "MSTRG.2763.3.p1"; gene_id "MSTRG.2763";
scaf_00006	transdecoder	exon	17979131	17979268	.	-	.	transcript_id "MSTRG.2763.3.p1"; gene_id "MSTRG.2763";
scaf_00006	transdecoder	exon	17979531	17979693	.	-	.	transcript_id "MSTRG.2763.3.p1"; gene_id "MSTRG.2763";
scaf_00006	transdecoder	exon	17980052	17980218	.	-	.	transcript_id "MSTRG.2763.3.p1"; gene_id "MSTRG.2763";
scaf_00006	transdecoder	exon	17980334	17980432	.	-	.	transcript_id "MSTRG.2763.3.p1"; gene_id "MSTRG.2763";
scaf_00006	transdecoder	exon	17980752	17980898	.	-	.	transcript_id "MSTRG.2763.3.p1"; gene_id "MSTRG.2763";
scaf_00006	transdecoder	exon	17981012	17981090	.	-	.	transcript_id "MSTRG.2763.3.p1"; gene_id "MSTRG.2763";
scaf_00006	transdecoder	exon	17981317	17981381	.	-	.	transcript_id "MSTRG.2763.3.p1"; gene_id "MSTRG.2763";
scaf_00006	transdecoder	exon	17981475	17981592	.	-	.	transcript_id "MSTRG.2763.3.p1"; gene_id "MSTRG.2763";
scaf_00006	transdecoder	exon	17982070	17982191	.	-	.	transcript_id "MSTRG.2763.3.p1"; gene_id "MSTRG.2763";
scaf_00006	transdecoder	exon	17982620	17982743	.	-	.	transcript_id "MSTRG.2763.3.p1"; gene_id "MSTRG.2763";
scaf_00006	transdecoder	exon	17983056	17983246	.	-	.	transcript_id "MSTRG.2763.3.p1"; gene_id "MSTRG.2763";
scaf_00006	transdecoder	exon	17984644	17984742	.	-	.	transcript_id "MSTRG.2763.3.p1"; gene_id "MSTRG.2763";
scaf_00006	transdecoder	exon	17987289	17988021	.	-	.	transcript_id "MSTRG.2763.3.p1"; gene_id "MSTRG.2763";
scaf_00006	transdecoder	CDS	17978288	17978348	.	-	1	transcript_id "MSTRG.2763.3.p1"; gene_id "MSTRG.2763";
scaf_00006	transdecoder	CDS	17978459	17978563	.	-	1	transcript_id "MSTRG.2763.3.p1"; gene_id "MSTRG.2763";
scaf_00006	transdecoder	CDS	17978687	17978787	.	-	0	transcript_id "MSTRG.2763.3.p1"; gene_id "MSTRG.2763";
scaf_00006	transdecoder	CDS	17978916	17978993	.	-	0	transcript_id "MSTRG.2763.3.p1"; gene_id "MSTRG.2763";
scaf_00006	transdecoder	CDS	17979131	17979268	.	-	0	transcript_id "MSTRG.2763.3.p1"; gene_id "MSTRG.2763";
scaf_00006	transdecoder	CDS	17979531	17979693	.	-	1	transcript_id "MSTRG.2763.3.p1"; gene_id "MSTRG.2763";
scaf_00006	transdecoder	CDS	17980052	17980218	.	-	0	transcript_id "MSTRG.2763.3.p1"; gene_id "MSTRG.2763";
scaf_00006	transdecoder	CDS	17980334	17980432	.	-	0	transcript_id "MSTRG.2763.3.p1"; gene_id "MSTRG.2763";
scaf_00006	transdecoder	CDS	17980752	17980898	.	-	0	transcript_id "MSTRG.2763.3.p1"; gene_id "MSTRG.2763";
scaf_00006	transdecoder	CDS	17981012	17981090	.	-	1	transcript_id "MSTRG.2763.3.p1"; gene_id "MSTRG.2763";
scaf_00006	transdecoder	CDS	17981317	17981381	.	-	0	transcript_id "MSTRG.2763.3.p1"; gene_id "MSTRG.2763";
scaf_00006	transdecoder	CDS	17981475	17981592	.	-	1	transcript_id "MSTRG.2763.3.p1"; gene_id "MSTRG.2763";
scaf_00006	transdecoder	CDS	17982070	17982191	.	-	0	transcript_id "MSTRG.2763.3.p1"; gene_id "MSTRG.2763";
scaf_00006	transdecoder	CDS	17982620	17982743	.	-	1	transcript_id "MSTRG.2763.3.p1"; gene_id "MSTRG.2763";
scaf_00006	transdecoder	CDS	17983056	17983246	.	-	0	transcript_id "MSTRG.2763.3.p1"; gene_id "MSTRG.2763";
scaf_00006	transdecoder	CDS	17984644	17984742	.	-	0	transcript_id "MSTRG.2763.3.p1"; gene_id "MSTRG.2763";
scaf_00006	transdecoder	CDS	17987289	17987342	.	-	0	transcript_id "MSTRG.2763.3.p1"; gene_id "MSTRG.2763";
scaf_00006	transdecoder	exon	17976680	17977344	.	-	.	transcript_id "MSTRG.2763.4.p1"; gene_id "MSTRG.2763";
scaf_00006	transdecoder	exon	17977947	17978061	.	-	.	transcript_id "MSTRG.2763.4.p1"; gene_id "MSTRG.2763";
scaf_00006	transdecoder	exon	17978275	17978348	.	-	.	transcript_id "MSTRG.2763.4.p1"; gene_id "MSTRG.2763";
scaf_00006	transdecoder	exon	17978459	17978563	.	-	.	transcript_id "MSTRG.2763.4.p1"; gene_id "MSTRG.2763";
scaf_00006	transdecoder	exon	17978687	17978787	.	-	.	transcript_id "MSTRG.2763.4.p1"; gene_id "MSTRG.2763";
scaf_00006	transdecoder	exon	17978916	17978993	.	-	.	transcript_id "MSTRG.2763.4.p1"; gene_id "MSTRG.2763";
scaf_00006	transdecoder	exon	17979131	17979268	.	-	.	transcript_id "MSTRG.2763.4.p1"; gene_id "MSTRG.2763";
scaf_00006	transdecoder	exon	17979531	17979693	.	-	.	transcript_id "MSTRG.2763.4.p1"; gene_id "MSTRG.2763";
scaf_00006	transdecoder	exon	17980052	17980218	.	-	.	transcript_id "MSTRG.2763.4.p1"; gene_id "MSTRG.2763";
scaf_00006	transdecoder	exon	17980334	17980432	.	-	.	transcript_id "MSTRG.2763.4.p1"; gene_id "MSTRG.2763";
scaf_00006	transdecoder	exon	17980752	17980898	.	-	.	transcript_id "MSTRG.2763.4.p1"; gene_id "MSTRG.2763";
scaf_00006	transdecoder	exon	17981012	17981090	.	-	.	transcript_id "MSTRG.2763.4.p1"; gene_id "MSTRG.2763";
scaf_00006	transdecoder	exon	17981317	17981381	.	-	.	transcript_id "MSTRG.2763.4.p1"; gene_id "MSTRG.2763";
scaf_00006	transdecoder	exon	17981475	17981592	.	-	.	transcript_id "MSTRG.2763.4.p1"; gene_id "MSTRG.2763";
scaf_00006	transdecoder	exon	17982070	17982191	.	-	.	transcript_id "MSTRG.2763.4.p1"; gene_id "MSTRG.2763";
scaf_00006	transdecoder	exon	17982620	17982743	.	-	.	transcript_id "MSTRG.2763.4.p1"; gene_id "MSTRG.2763";
scaf_00006	transdecoder	exon	17983056	17983246	.	-	.	transcript_id "MSTRG.2763.4.p1"; gene_id "MSTRG.2763";
scaf_00006	transdecoder	exon	17984644	17984742	.	-	.	transcript_id "MSTRG.2763.4.p1"; gene_id "MSTRG.2763";
scaf_00006	transdecoder	exon	17986987	17987875	.	-	.	transcript_id "MSTRG.2763.4.p1"; gene_id "MSTRG.2763";
scaf_00006	transdecoder	CDS	17978288	17978348	.	-	1	transcript_id "MSTRG.2763.4.p1"; gene_id "MSTRG.2763";
scaf_00006	transdecoder	CDS	17978459	17978563	.	-	1	transcript_id "MSTRG.2763.4.p1"; gene_id "MSTRG.2763";
scaf_00006	transdecoder	CDS	17978687	17978787	.	-	0	transcript_id "MSTRG.2763.4.p1"; gene_id "MSTRG.2763";
scaf_00006	transdecoder	CDS	17978916	17978993	.	-	0	transcript_id "MSTRG.2763.4.p1"; gene_id "MSTRG.2763";
scaf_00006	transdecoder	CDS	17979131	17979268	.	-	0	transcript_id "MSTRG.2763.4.p1"; gene_id "MSTRG.2763";
scaf_00006	transdecoder	CDS	17979531	17979693	.	-	1	transcript_id "MSTRG.2763.4.p1"; gene_id "MSTRG.2763";
scaf_00006	transdecoder	CDS	17980052	17980218	.	-	0	transcript_id "MSTRG.2763.4.p1"; gene_id "MSTRG.2763";
scaf_00006	transdecoder	CDS	17980334	17980432	.	-	0	transcript_id "MSTRG.2763.4.p1"; gene_id "MSTRG.2763";
scaf_00006	transdecoder	CDS	17980752	17980898	.	-	0	transcript_id "MSTRG.2763.4.p1"; gene_id "MSTRG.2763";
scaf_00006	transdecoder	CDS	17981012	17981090	.	-	1	transcript_id "MSTRG.2763.4.p1"; gene_id "MSTRG.2763";
scaf_00006	transdecoder	CDS	17981317	17981381	.	-	0	transcript_id "MSTRG.2763.4.p1"; gene_id "MSTRG.2763";
scaf_00006	transdecoder	CDS	17981475	17981592	.	-	1	transcript_id "MSTRG.2763.4.p1"; gene_id "MSTRG.2763";
scaf_00006	transdecoder	CDS	17982070	17982191	.	-	0	transcript_id "MSTRG.2763.4.p1"; gene_id "MSTRG.2763";
scaf_00006	transdecoder	CDS	17982620	17982743	.	-	1	transcript_id "MSTRG.2763.4.p1"; gene_id "MSTRG.2763";
scaf_00006	transdecoder	CDS	17983056	17983246	.	-	0	transcript_id "MSTRG.2763.4.p1"; gene_id "MSTRG.2763";
scaf_00006	transdecoder	CDS	17984644	17984742	.	-	0	transcript_id "MSTRG.2763.4.p1"; gene_id "MSTRG.2763";
scaf_00006	transdecoder	CDS	17986987	17987121	.	-	0	transcript_id "MSTRG.2763.4.p1"; gene_id "MSTRG.2763";
scaf_00006	transdecoder	exon	18001400	18001406	.	-	.	transcript_id "PMZ_0040496-RA.p1"; gene_id "MSTRG.2763";
scaf_00006	transdecoder	exon	18002170	18002399	.	-	.	transcript_id "PMZ_0040496-RA.p1"; gene_id "MSTRG.2763";
scaf_00006	transdecoder	exon	18005570	18005745	.	-	.	transcript_id "PMZ_0040496-RA.p1"; gene_id "MSTRG.2763";
scaf_00006	transdecoder	exon	18009227	18009688	.	-	.	transcript_id "PMZ_0040496-RA.p1"; gene_id "MSTRG.2763";
scaf_00006	transdecoder	CDS	18001400	18001406	.	-	1	transcript_id "PMZ_0040496-RA.p1"; gene_id "MSTRG.2763";
scaf_00006	transdecoder	CDS	18002170	18002399	.	-	0	transcript_id "PMZ_0040496-RA.p1"; gene_id "MSTRG.2763";
scaf_00006	transdecoder	CDS	18005570	18005745	.	-	2	transcript_id "PMZ_0040496-RA.p1"; gene_id "MSTRG.2763";
scaf_00006	transdecoder	CDS	18009227	18009383	.	-	0	transcript_id "PMZ_0040496-RA.p1"; gene_id "MSTRG.2763";
scaf_00006	transdecoder	exon	18012995	18013636	.	+	.	transcript_id "MSTRG.2760.1.p1"; gene_id "MSTRG.2760";
scaf_00006	transdecoder	exon	18016210	18016287	.	+	.	transcript_id "MSTRG.2760.1.p1"; gene_id "MSTRG.2760";
scaf_00006	transdecoder	exon	18017414	18017508	.	+	.	transcript_id "MSTRG.2760.1.p1"; gene_id "MSTRG.2760";
scaf_00006	transdecoder	exon	18017795	18017855	.	+	.	transcript_id "MSTRG.2760.1.p1"; gene_id "MSTRG.2760";
scaf_00006	transdecoder	exon	18018217	18018307	.	+	.	transcript_id "MSTRG.2760.1.p1"; gene_id "MSTRG.2760";
scaf_00006	transdecoder	exon	18020976	18021042	.	+	.	transcript_id "MSTRG.2760.1.p1"; gene_id "MSTRG.2760";
scaf_00006	transdecoder	exon	18023516	18023665	.	+	.	transcript_id "MSTRG.2760.1.p1"; gene_id "MSTRG.2760";
scaf_00006	transdecoder	exon	18024100	18024175	.	+	.	transcript_id "MSTRG.2760.1.p1"; gene_id "MSTRG.2760";
scaf_00006	transdecoder	exon	18024660	18024713	.	+	.	transcript_id "MSTRG.2760.1.p1"; gene_id "MSTRG.2760";
scaf_00006	transdecoder	exon	18024830	18024925	.	+	.	transcript_id "MSTRG.2760.1.p1"; gene_id "MSTRG.2760";
scaf_00006	transdecoder	exon	18025519	18025611	.	+	.	transcript_id "MSTRG.2760.1.p1"; gene_id "MSTRG.2760";
scaf_00006	transdecoder	exon	18027528	18027653	.	+	.	transcript_id "MSTRG.2760.1.p1"; gene_id "MSTRG.2760";
scaf_00006	transdecoder	exon	18027899	18027964	.	+	.	transcript_id "MSTRG.2760.1.p1"; gene_id "MSTRG.2760";
scaf_00006	transdecoder	exon	18028314	18028381	.	+	.	transcript_id "MSTRG.2760.1.p1"; gene_id "MSTRG.2760";
scaf_00006	transdecoder	exon	18029350	18029398	.	+	.	transcript_id "MSTRG.2760.1.p1"; gene_id "MSTRG.2760";
scaf_00006	transdecoder	exon	18031062	18031174	.	+	.	transcript_id "MSTRG.2760.1.p1"; gene_id "MSTRG.2760";
scaf_00006	transdecoder	exon	18031695	18031767	.	+	.	transcript_id "MSTRG.2760.1.p1"; gene_id "MSTRG.2760";
scaf_00006	transdecoder	exon	18034894	18034963	.	+	.	transcript_id "MSTRG.2760.1.p1"; gene_id "MSTRG.2760";
scaf_00006	transdecoder	exon	18035298	18035377	.	+	.	transcript_id "MSTRG.2760.1.p1"; gene_id "MSTRG.2760";
scaf_00006	transdecoder	exon	18035750	18035813	.	+	.	transcript_id "MSTRG.2760.1.p1"; gene_id "MSTRG.2760";
scaf_00006	transdecoder	exon	18036178	18036263	.	+	.	transcript_id "MSTRG.2760.1.p1"; gene_id "MSTRG.2760";
scaf_00006	transdecoder	exon	18036414	18037910	.	+	.	transcript_id "MSTRG.2760.1.p1"; gene_id "MSTRG.2760";
scaf_00006	transdecoder	CDS	18013628	18013636	.	+	0	transcript_id "MSTRG.2760.1.p1"; gene_id "MSTRG.2760";
scaf_00006	transdecoder	CDS	18016210	18016287	.	+	0	transcript_id "MSTRG.2760.1.p1"; gene_id "MSTRG.2760";
scaf_00006	transdecoder	CDS	18017414	18017508	.	+	0	transcript_id "MSTRG.2760.1.p1"; gene_id "MSTRG.2760";
scaf_00006	transdecoder	CDS	18017795	18017855	.	+	1	transcript_id "MSTRG.2760.1.p1"; gene_id "MSTRG.2760";
scaf_00006	transdecoder	CDS	18018217	18018307	.	+	0	transcript_id "MSTRG.2760.1.p1"; gene_id "MSTRG.2760";
scaf_00006	transdecoder	CDS	18020976	18021042	.	+	2	transcript_id "MSTRG.2760.1.p1"; gene_id "MSTRG.2760";
scaf_00006	transdecoder	CDS	18023516	18023665	.	+	1	transcript_id "MSTRG.2760.1.p1"; gene_id "MSTRG.2760";
scaf_00006	transdecoder	CDS	18024100	18024175	.	+	1	transcript_id "MSTRG.2760.1.p1"; gene_id "MSTRG.2760";
scaf_00006	transdecoder	CDS	18024660	18024713	.	+	0	transcript_id "MSTRG.2760.1.p1"; gene_id "MSTRG.2760";
scaf_00006	transdecoder	CDS	18024830	18024925	.	+	0	transcript_id "MSTRG.2760.1.p1"; gene_id "MSTRG.2760";
scaf_00006	transdecoder	CDS	18025519	18025611	.	+	0	transcript_id "MSTRG.2760.1.p1"; gene_id "MSTRG.2760";
scaf_00006	transdecoder	CDS	18027528	18027653	.	+	0	transcript_id "MSTRG.2760.1.p1"; gene_id "MSTRG.2760";
scaf_00006	transdecoder	CDS	18027899	18027964	.	+	0	transcript_id "MSTRG.2760.1.p1"; gene_id "MSTRG.2760";
scaf_00006	transdecoder	CDS	18028314	18028381	.	+	0	transcript_id "MSTRG.2760.1.p1"; gene_id "MSTRG.2760";
scaf_00006	transdecoder	CDS	18029350	18029398	.	+	1	transcript_id "MSTRG.2760.1.p1"; gene_id "MSTRG.2760";
scaf_00006	transdecoder	CDS	18031062	18031174	.	+	0	transcript_id "MSTRG.2760.1.p1"; gene_id "MSTRG.2760";
scaf_00006	transdecoder	CDS	18031695	18031767	.	+	1	transcript_id "MSTRG.2760.1.p1"; gene_id "MSTRG.2760";
scaf_00006	transdecoder	CDS	18034894	18034963	.	+	0	transcript_id "MSTRG.2760.1.p1"; gene_id "MSTRG.2760";
scaf_00006	transdecoder	CDS	18035298	18035377	.	+	2	transcript_id "MSTRG.2760.1.p1"; gene_id "MSTRG.2760";
scaf_00006	transdecoder	CDS	18035750	18035813	.	+	0	transcript_id "MSTRG.2760.1.p1"; gene_id "MSTRG.2760";
scaf_00006	transdecoder	CDS	18036178	18036263	.	+	2	transcript_id "MSTRG.2760.1.p1"; gene_id "MSTRG.2760";
scaf_00006	transdecoder	CDS	18036414	18036527	.	+	0	transcript_id "MSTRG.2760.1.p1"; gene_id "MSTRG.2760";
scaf_00006	transdecoder	exon	18013431	18013664	.	+	.	transcript_id "PMZ_0040497-RA.p1"; gene_id "MSTRG.2760";
scaf_00006	transdecoder	exon	18016210	18016287	.	+	.	transcript_id "PMZ_0040497-RA.p1"; gene_id "MSTRG.2760";
scaf_00006	transdecoder	exon	18017414	18017508	.	+	.	transcript_id "PMZ_0040497-RA.p1"; gene_id "MSTRG.2760";
scaf_00006	transdecoder	exon	18023516	18023665	.	+	.	transcript_id "PMZ_0040497-RA.p1"; gene_id "MSTRG.2760";
scaf_00006	transdecoder	exon	18023763	18023772	.	+	.	transcript_id "PMZ_0040497-RA.p1"; gene_id "MSTRG.2760";
scaf_00006	transdecoder	exon	18024660	18024713	.	+	.	transcript_id "PMZ_0040497-RA.p1"; gene_id "MSTRG.2760";
scaf_00006	transdecoder	exon	18024830	18024925	.	+	.	transcript_id "PMZ_0040497-RA.p1"; gene_id "MSTRG.2760";
scaf_00006	transdecoder	exon	18025519	18025611	.	+	.	transcript_id "PMZ_0040497-RA.p1"; gene_id "MSTRG.2760";
scaf_00006	transdecoder	exon	18027528	18027653	.	+	.	transcript_id "PMZ_0040497-RA.p1"; gene_id "MSTRG.2760";
scaf_00006	transdecoder	exon	18028314	18028381	.	+	.	transcript_id "PMZ_0040497-RA.p1"; gene_id "MSTRG.2760";
scaf_00006	transdecoder	exon	18029350	18029398	.	+	.	transcript_id "PMZ_0040497-RA.p1"; gene_id "MSTRG.2760";
scaf_00006	transdecoder	exon	18031062	18031174	.	+	.	transcript_id "PMZ_0040497-RA.p1"; gene_id "MSTRG.2760";
scaf_00006	transdecoder	exon	18031695	18031767	.	+	.	transcript_id "PMZ_0040497-RA.p1"; gene_id "MSTRG.2760";
scaf_00006	transdecoder	exon	18034918	18034963	.	+	.	transcript_id "PMZ_0040497-RA.p1"; gene_id "MSTRG.2760";
scaf_00006	transdecoder	exon	18036178	18036263	.	+	.	transcript_id "PMZ_0040497-RA.p1"; gene_id "MSTRG.2760";
scaf_00006	transdecoder	exon	18036385	18036516	.	+	.	transcript_id "PMZ_0040497-RA.p1"; gene_id "MSTRG.2760";
scaf_00006	transdecoder	CDS	18013431	18013664	.	+	0	transcript_id "PMZ_0040497-RA.p1"; gene_id "MSTRG.2760";
scaf_00006	transdecoder	CDS	18016210	18016287	.	+	0	transcript_id "PMZ_0040497-RA.p1"; gene_id "MSTRG.2760";
scaf_00006	transdecoder	CDS	18017414	18017508	.	+	0	transcript_id "PMZ_0040497-RA.p1"; gene_id "MSTRG.2760";
scaf_00006	transdecoder	CDS	18023516	18023665	.	+	1	transcript_id "PMZ_0040497-RA.p1"; gene_id "MSTRG.2760";
scaf_00006	transdecoder	CDS	18023763	18023772	.	+	1	transcript_id "PMZ_0040497-RA.p1"; gene_id "MSTRG.2760";
scaf_00006	transdecoder	CDS	18024660	18024713	.	+	0	transcript_id "PMZ_0040497-RA.p1"; gene_id "MSTRG.2760";
scaf_00006	transdecoder	CDS	18024830	18024925	.	+	0	transcript_id "PMZ_0040497-RA.p1"; gene_id "MSTRG.2760";
scaf_00006	transdecoder	CDS	18025519	18025611	.	+	0	transcript_id "PMZ_0040497-RA.p1"; gene_id "MSTRG.2760";
scaf_00006	transdecoder	CDS	18027528	18027653	.	+	0	transcript_id "PMZ_0040497-RA.p1"; gene_id "MSTRG.2760";
scaf_00006	transdecoder	CDS	18028314	18028381	.	+	0	transcript_id "PMZ_0040497-RA.p1"; gene_id "MSTRG.2760";
scaf_00006	transdecoder	CDS	18029350	18029398	.	+	1	transcript_id "PMZ_0040497-RA.p1"; gene_id "MSTRG.2760";
scaf_00006	transdecoder	CDS	18031062	18031174	.	+	0	transcript_id "PMZ_0040497-RA.p1"; gene_id "MSTRG.2760";
scaf_00006	transdecoder	CDS	18031695	18031767	.	+	1	transcript_id "PMZ_0040497-RA.p1"; gene_id "MSTRG.2760";
scaf_00006	transdecoder	CDS	18034918	18034963	.	+	0	transcript_id "PMZ_0040497-RA.p1"; gene_id "MSTRG.2760";
scaf_00006	transdecoder	CDS	18036178	18036263	.	+	2	transcript_id "PMZ_0040497-RA.p1"; gene_id "MSTRG.2760";
scaf_00006	transdecoder	CDS	18036385	18036516	.	+	0	transcript_id "PMZ_0040497-RA.p1"; gene_id "MSTRG.2760";
scaf_00006	transdecoder	exon	18038656	18039929	.	-	.	transcript_id "MSTRG.2759.1.p1"; gene_id "MSTRG.2759";
scaf_00006	transdecoder	exon	18040577	18040685	.	-	.	transcript_id "MSTRG.2759.1.p1"; gene_id "MSTRG.2759";
scaf_00006	transdecoder	exon	18042424	18042602	.	-	.	transcript_id "MSTRG.2759.1.p1"; gene_id "MSTRG.2759";
scaf_00006	transdecoder	exon	18043172	18043385	.	-	.	transcript_id "MSTRG.2759.1.p1"; gene_id "MSTRG.2759";
scaf_00006	transdecoder	exon	18045014	18045171	.	-	.	transcript_id "MSTRG.2759.1.p1"; gene_id "MSTRG.2759";
scaf_00006	transdecoder	exon	18047279	18047366	.	-	.	transcript_id "MSTRG.2759.1.p1"; gene_id "MSTRG.2759";
scaf_00006	transdecoder	exon	18049098	18049505	.	-	.	transcript_id "MSTRG.2759.1.p1"; gene_id "MSTRG.2759";
scaf_00006	transdecoder	CDS	18039787	18039929	.	-	2	transcript_id "MSTRG.2759.1.p1"; gene_id "MSTRG.2759";
scaf_00006	transdecoder	CDS	18040577	18040685	.	-	0	transcript_id "MSTRG.2759.1.p1"; gene_id "MSTRG.2759";
scaf_00006	transdecoder	CDS	18042424	18042602	.	-	2	transcript_id "MSTRG.2759.1.p1"; gene_id "MSTRG.2759";
scaf_00006	transdecoder	CDS	18043172	18043385	.	-	0	transcript_id "MSTRG.2759.1.p1"; gene_id "MSTRG.2759";
scaf_00006	transdecoder	CDS	18045014	18045171	.	-	2	transcript_id "MSTRG.2759.1.p1"; gene_id "MSTRG.2759";
scaf_00006	transdecoder	CDS	18047279	18047366	.	-	0	transcript_id "MSTRG.2759.1.p1"; gene_id "MSTRG.2759";
scaf_00006	transdecoder	CDS	18049098	18049178	.	-	0	transcript_id "MSTRG.2759.1.p1"; gene_id "MSTRG.2759";
scaf_00006	transdecoder	exon	18039724	18039929	.	-	.	transcript_id "PMZ_0040498-RA.p3"; gene_id "MSTRG.2759";
scaf_00006	transdecoder	exon	18040577	18040685	.	-	.	transcript_id "PMZ_0040498-RA.p3"; gene_id "MSTRG.2759";
scaf_00006	transdecoder	exon	18043197	18043367	.	-	.	transcript_id "PMZ_0040498-RA.p3"; gene_id "MSTRG.2759";
scaf_00006	transdecoder	CDS	18039787	18039929	.	-	2	transcript_id "PMZ_0040498-RA.p3"; gene_id "MSTRG.2759";
scaf_00006	transdecoder	CDS	18040577	18040685	.	-	0	transcript_id "PMZ_0040498-RA.p3"; gene_id "MSTRG.2759";
scaf_00006	transdecoder	CDS	18043197	18043367	.	-	0	transcript_id "PMZ_0040498-RA.p3"; gene_id "MSTRG.2759";
scaf_00006	transdecoder	exon	18074556	18077877	.	-	.	transcript_id "MSTRG.2761.1.p8"; gene_id "MSTRG.2761";
scaf_00006	transdecoder	exon	18078399	18078459	.	-	.	transcript_id "MSTRG.2761.1.p8"; gene_id "MSTRG.2761";
scaf_00006	transdecoder	exon	18089679	18089732	.	-	.	transcript_id "MSTRG.2761.1.p8"; gene_id "MSTRG.2761";
scaf_00006	transdecoder	exon	18089747	18091038	.	-	.	transcript_id "MSTRG.2761.1.p8"; gene_id "MSTRG.2761";
scaf_00006	transdecoder	CDS	18090736	18091038	.	-	0	transcript_id "MSTRG.2761.1.p8"; gene_id "MSTRG.2761";
scaf_00006	transdecoder	exon	18075632	18077289	.	-	.	transcript_id "MSTRG.2761.2.p7"; gene_id "MSTRG.2761";
scaf_00006	transdecoder	exon	18089679	18091038	.	-	.	transcript_id "MSTRG.2761.2.p7"; gene_id "MSTRG.2761";
scaf_00006	transdecoder	CDS	18090736	18091038	.	-	0	transcript_id "MSTRG.2761.2.p7"; gene_id "MSTRG.2761";
scaf_00006	transdecoder	exon	18132883	18132947	.	+	.	transcript_id "PMZ_0040499-RA.p1"; gene_id "MSTRG.2764";
scaf_00006	transdecoder	exon	18137162	18137294	.	+	.	transcript_id "PMZ_0040499-RA.p1"; gene_id "MSTRG.2764";
scaf_00006	transdecoder	exon	18140112	18140260	.	+	.	transcript_id "PMZ_0040499-RA.p1"; gene_id "MSTRG.2764";
scaf_00006	transdecoder	exon	18143637	18143794	.	+	.	transcript_id "PMZ_0040499-RA.p1"; gene_id "MSTRG.2764";
scaf_00006	transdecoder	exon	18148256	18148329	.	+	.	transcript_id "PMZ_0040499-RA.p1"; gene_id "MSTRG.2764";
scaf_00006	transdecoder	exon	18154270	18154326	.	+	.	transcript_id "PMZ_0040499-RA.p1"; gene_id "MSTRG.2764";
scaf_00006	transdecoder	exon	18156306	18156320	.	+	.	transcript_id "PMZ_0040499-RA.p1"; gene_id "MSTRG.2764";
scaf_00006	transdecoder	CDS	18132883	18132947	.	+	0	transcript_id "PMZ_0040499-RA.p1"; gene_id "MSTRG.2764";
scaf_00006	transdecoder	CDS	18137162	18137294	.	+	1	transcript_id "PMZ_0040499-RA.p1"; gene_id "MSTRG.2764";
scaf_00006	transdecoder	CDS	18140112	18140260	.	+	0	transcript_id "PMZ_0040499-RA.p1"; gene_id "MSTRG.2764";
scaf_00006	transdecoder	CDS	18143637	18143794	.	+	1	transcript_id "PMZ_0040499-RA.p1"; gene_id "MSTRG.2764";
scaf_00006	transdecoder	CDS	18148256	18148329	.	+	2	transcript_id "PMZ_0040499-RA.p1"; gene_id "MSTRG.2764";
scaf_00006	transdecoder	CDS	18154270	18154326	.	+	0	transcript_id "PMZ_0040499-RA.p1"; gene_id "MSTRG.2764";
scaf_00006	transdecoder	CDS	18156306	18156320	.	+	0	transcript_id "PMZ_0040499-RA.p1"; gene_id "MSTRG.2764";
scaf_00006	transdecoder	exon	18136134	18136163	.	+	.	transcript_id "MSTRG.2764.2.p1"; gene_id "MSTRG.2764";
scaf_00006	transdecoder	exon	18137162	18137294	.	+	.	transcript_id "MSTRG.2764.2.p1"; gene_id "MSTRG.2764";
scaf_00006	transdecoder	exon	18137656	18137740	.	+	.	transcript_id "MSTRG.2764.2.p1"; gene_id "MSTRG.2764";
scaf_00006	transdecoder	exon	18138714	18138875	.	+	.	transcript_id "MSTRG.2764.2.p1"; gene_id "MSTRG.2764";
scaf_00006	transdecoder	CDS	18136135	18136163	.	+	0	transcript_id "MSTRG.2764.2.p1"; gene_id "MSTRG.2764";
scaf_00006	transdecoder	CDS	18137162	18137294	.	+	1	transcript_id "MSTRG.2764.2.p1"; gene_id "MSTRG.2764";
scaf_00006	transdecoder	CDS	18137656	18137740	.	+	0	transcript_id "MSTRG.2764.2.p1"; gene_id "MSTRG.2764";
scaf_00006	transdecoder	CDS	18138714	18138874	.	+	2	transcript_id "MSTRG.2764.2.p1"; gene_id "MSTRG.2764";
scaf_00006	transdecoder	exon	18143630	18143794	.	+	.	transcript_id "MSTRG.2764.3.p2"; gene_id "MSTRG.2764";
scaf_00006	transdecoder	exon	18148256	18148329	.	+	.	transcript_id "MSTRG.2764.3.p2"; gene_id "MSTRG.2764";
scaf_00006	transdecoder	exon	18154270	18154326	.	+	.	transcript_id "MSTRG.2764.3.p2"; gene_id "MSTRG.2764";
scaf_00006	transdecoder	exon	18200012	18200149	.	+	.	transcript_id "MSTRG.2764.3.p2"; gene_id "MSTRG.2764";
scaf_00006	transdecoder	exon	18235402	18235517	.	+	.	transcript_id "MSTRG.2764.3.p2"; gene_id "MSTRG.2764";
scaf_00006	transdecoder	exon	18306179	18306371	.	+	.	transcript_id "MSTRG.2764.3.p2"; gene_id "MSTRG.2764";
scaf_00006	transdecoder	exon	18310768	18310833	.	+	.	transcript_id "MSTRG.2764.3.p2"; gene_id "MSTRG.2764";
scaf_00006	transdecoder	exon	18314370	18318513	.	+	.	transcript_id "MSTRG.2764.3.p2"; gene_id "MSTRG.2764";
scaf_00006	transdecoder	CDS	18143632	18143794	.	+	0	transcript_id "MSTRG.2764.3.p2"; gene_id "MSTRG.2764";
scaf_00006	transdecoder	CDS	18148256	18148329	.	+	2	transcript_id "MSTRG.2764.3.p2"; gene_id "MSTRG.2764";
scaf_00006	transdecoder	CDS	18154270	18154326	.	+	0	transcript_id "MSTRG.2764.3.p2"; gene_id "MSTRG.2764";
scaf_00006	transdecoder	CDS	18200012	18200149	.	+	0	transcript_id "MSTRG.2764.3.p2"; gene_id "MSTRG.2764";
scaf_00006	transdecoder	CDS	18235402	18235494	.	+	0	transcript_id "MSTRG.2764.3.p2"; gene_id "MSTRG.2764";
scaf_00006	transdecoder	exon	18183969	18184191	.	-	.	transcript_id "MSTRG.2765.1.p3"; gene_id "MSTRG.2765";
scaf_00006	transdecoder	exon	18184237	18184415	.	-	.	transcript_id "MSTRG.2765.1.p3"; gene_id "MSTRG.2765";
scaf_00006	transdecoder	CDS	18183970	18184191	.	-	0	transcript_id "MSTRG.2765.1.p3"; gene_id "MSTRG.2765";
scaf_00006	transdecoder	CDS	18184237	18184413	.	-	0	transcript_id "MSTRG.2765.1.p3"; gene_id "MSTRG.2765";
scaf_00006	transdecoder	exon	18194337	18194359	.	+	.	transcript_id "PMZ_0040500-RA.p1"; gene_id "MSTRG.2764";
scaf_00006	transdecoder	exon	18196046	18196175	.	+	.	transcript_id "PMZ_0040500-RA.p1"; gene_id "MSTRG.2764";
scaf_00006	transdecoder	exon	18199978	18200149	.	+	.	transcript_id "PMZ_0040500-RA.p1"; gene_id "MSTRG.2764";
scaf_00006	transdecoder	exon	18201661	18201785	.	+	.	transcript_id "PMZ_0040500-RA.p1"; gene_id "MSTRG.2764";
scaf_00006	transdecoder	exon	18204660	18204695	.	+	.	transcript_id "PMZ_0040500-RA.p1"; gene_id "MSTRG.2764";
scaf_00006	transdecoder	CDS	18194337	18194359	.	+	0	transcript_id "PMZ_0040500-RA.p1"; gene_id "MSTRG.2764";
scaf_00006	transdecoder	CDS	18196046	18196175	.	+	1	transcript_id "PMZ_0040500-RA.p1"; gene_id "MSTRG.2764";
scaf_00006	transdecoder	CDS	18199978	18200149	.	+	0	transcript_id "PMZ_0040500-RA.p1"; gene_id "MSTRG.2764";
scaf_00006	transdecoder	CDS	18201661	18201785	.	+	2	transcript_id "PMZ_0040500-RA.p1"; gene_id "MSTRG.2764";
scaf_00006	transdecoder	CDS	18204660	18204695	.	+	0	transcript_id "PMZ_0040500-RA.p1"; gene_id "MSTRG.2764";
scaf_00006	transdecoder	exon	18282568	18282690	.	+	.	transcript_id "MSTRG.2764.5.p2"; gene_id "MSTRG.2764";
scaf_00006	transdecoder	exon	18306179	18306371	.	+	.	transcript_id "MSTRG.2764.5.p2"; gene_id "MSTRG.2764";
scaf_00006	transdecoder	exon	18310768	18310833	.	+	.	transcript_id "MSTRG.2764.5.p2"; gene_id "MSTRG.2764";
scaf_00006	transdecoder	exon	18314370	18315905	.	+	.	transcript_id "MSTRG.2764.5.p2"; gene_id "MSTRG.2764";
scaf_00006	transdecoder	CDS	18314787	18315299	.	+	0	transcript_id "MSTRG.2764.5.p2"; gene_id "MSTRG.2764";
scaf_00006	transdecoder	exon	18300276	18301664	.	+	.	transcript_id "MSTRG.2766.1.p3"; gene_id "MSTRG.2766";
scaf_00006	transdecoder	exon	18347411	18347599	.	+	.	transcript_id "MSTRG.2766.1.p3"; gene_id "MSTRG.2766";
scaf_00006	transdecoder	CDS	18301018	18301353	.	+	0	transcript_id "MSTRG.2766.1.p3"; gene_id "MSTRG.2766";
scaf_00006	transdecoder	exon	18301854	18301943	.	+	.	transcript_id "MSTRG.2764.6.p2"; gene_id "MSTRG.2764";
scaf_00006	transdecoder	exon	18306179	18306371	.	+	.	transcript_id "MSTRG.2764.6.p2"; gene_id "MSTRG.2764";
scaf_00006	transdecoder	exon	18310768	18310833	.	+	.	transcript_id "MSTRG.2764.6.p2"; gene_id "MSTRG.2764";
scaf_00006	transdecoder	exon	18314370	18319725	.	+	.	transcript_id "MSTRG.2764.6.p2"; gene_id "MSTRG.2764";
scaf_00006	transdecoder	CDS	18314787	18315299	.	+	0	transcript_id "MSTRG.2764.6.p2"; gene_id "MSTRG.2764";
scaf_00006	transdecoder	exon	18313366	18313375	.	+	.	transcript_id "PMZ_0032551-RA.p1"; gene_id "MSTRG.2764";
scaf_00006	transdecoder	exon	18314370	18314641	.	+	.	transcript_id "PMZ_0032551-RA.p1"; gene_id "MSTRG.2764";
scaf_00006	transdecoder	exon	18314772	18315255	.	+	.	transcript_id "PMZ_0032551-RA.p1"; gene_id "MSTRG.2764";
scaf_00006	transdecoder	exon	18315398	18315771	.	+	.	transcript_id "PMZ_0032551-RA.p1"; gene_id "MSTRG.2764";
scaf_00006	transdecoder	CDS	18313366	18313375	.	+	0	transcript_id "PMZ_0032551-RA.p1"; gene_id "MSTRG.2764";
scaf_00006	transdecoder	CDS	18314370	18314641	.	+	2	transcript_id "PMZ_0032551-RA.p1"; gene_id "MSTRG.2764";
scaf_00006	transdecoder	CDS	18314772	18315255	.	+	0	transcript_id "PMZ_0032551-RA.p1"; gene_id "MSTRG.2764";
scaf_00006	transdecoder	CDS	18315398	18315771	.	+	2	transcript_id "PMZ_0032551-RA.p1"; gene_id "MSTRG.2764";
scaf_00006	transdecoder	exon	18316938	18316973	.	-	.	transcript_id "PMZ_0040501-RA.p1"; gene_id "MSTRG.2767";
scaf_00006	transdecoder	exon	18317932	18318159	.	-	.	transcript_id "PMZ_0040501-RA.p1"; gene_id "MSTRG.2767";
scaf_00006	transdecoder	exon	18324421	18324456	.	-	.	transcript_id "PMZ_0040501-RA.p1"; gene_id "MSTRG.2767";
scaf_00006	transdecoder	exon	18326801	18326943	.	-	.	transcript_id "PMZ_0040501-RA.p1"; gene_id "MSTRG.2767";
scaf_00006	transdecoder	exon	18327530	18327635	.	-	.	transcript_id "PMZ_0040501-RA.p1"; gene_id "MSTRG.2767";
scaf_00006	transdecoder	exon	18329724	18329907	.	-	.	transcript_id "PMZ_0040501-RA.p1"; gene_id "MSTRG.2767";
scaf_00006	transdecoder	exon	18330872	18330981	.	-	.	transcript_id "PMZ_0040501-RA.p1"; gene_id "MSTRG.2767";
scaf_00006	transdecoder	exon	18331513	18331592	.	-	.	transcript_id "PMZ_0040501-RA.p1"; gene_id "MSTRG.2767";
scaf_00006	transdecoder	exon	18332689	18332799	.	-	.	transcript_id "PMZ_0040501-RA.p1"; gene_id "MSTRG.2767";
scaf_00006	transdecoder	exon	18333579	18333708	.	-	.	transcript_id "PMZ_0040501-RA.p1"; gene_id "MSTRG.2767";
scaf_00006	transdecoder	exon	18335134	18335291	.	-	.	transcript_id "PMZ_0040501-RA.p1"; gene_id "MSTRG.2767";
scaf_00006	transdecoder	exon	18337754	18337791	.	-	.	transcript_id "PMZ_0040501-RA.p1"; gene_id "MSTRG.2767";
scaf_00006	transdecoder	exon	18341419	18341702	.	-	.	transcript_id "PMZ_0040501-RA.p1"; gene_id "MSTRG.2767";
scaf_00006	transdecoder	CDS	18316938	18316973	.	-	0	transcript_id "PMZ_0040501-RA.p1"; gene_id "MSTRG.2767";
scaf_00006	transdecoder	CDS	18317932	18318159	.	-	0	transcript_id "PMZ_0040501-RA.p1"; gene_id "MSTRG.2767";
scaf_00006	transdecoder	CDS	18324421	18324456	.	-	0	transcript_id "PMZ_0040501-RA.p1"; gene_id "MSTRG.2767";
scaf_00006	transdecoder	CDS	18326801	18326943	.	-	2	transcript_id "PMZ_0040501-RA.p1"; gene_id "MSTRG.2767";
scaf_00006	transdecoder	CDS	18327530	18327635	.	-	0	transcript_id "PMZ_0040501-RA.p1"; gene_id "MSTRG.2767";
scaf_00006	transdecoder	CDS	18329724	18329907	.	-	1	transcript_id "PMZ_0040501-RA.p1"; gene_id "MSTRG.2767";
scaf_00006	transdecoder	CDS	18330872	18330981	.	-	0	transcript_id "PMZ_0040501-RA.p1"; gene_id "MSTRG.2767";
scaf_00006	transdecoder	CDS	18331513	18331592	.	-	2	transcript_id "PMZ_0040501-RA.p1"; gene_id "MSTRG.2767";
scaf_00006	transdecoder	CDS	18332689	18332799	.	-	2	transcript_id "PMZ_0040501-RA.p1"; gene_id "MSTRG.2767";
scaf_00006	transdecoder	CDS	18333579	18333708	.	-	0	transcript_id "PMZ_0040501-RA.p1"; gene_id "MSTRG.2767";
scaf_00006	transdecoder	CDS	18335134	18335286	.	-	0	transcript_id "PMZ_0040501-RA.p1"; gene_id "MSTRG.2767";
scaf_00006	transdecoder	exon	18322268	18323206	.	-	.	transcript_id "MSTRG.2767.2.p1"; gene_id "MSTRG.2767";
scaf_00006	transdecoder	exon	18324380	18324456	.	-	.	transcript_id "MSTRG.2767.2.p1"; gene_id "MSTRG.2767";
scaf_00006	transdecoder	exon	18325158	18325322	.	-	.	transcript_id "MSTRG.2767.2.p1"; gene_id "MSTRG.2767";
scaf_00006	transdecoder	exon	18325841	18325907	.	-	.	transcript_id "MSTRG.2767.2.p1"; gene_id "MSTRG.2767";
scaf_00006	transdecoder	exon	18326801	18326943	.	-	.	transcript_id "MSTRG.2767.2.p1"; gene_id "MSTRG.2767";
scaf_00006	transdecoder	exon	18327530	18327614	.	-	.	transcript_id "MSTRG.2767.2.p1"; gene_id "MSTRG.2767";
scaf_00006	transdecoder	exon	18329724	18329907	.	-	.	transcript_id "MSTRG.2767.2.p1"; gene_id "MSTRG.2767";
scaf_00006	transdecoder	exon	18330872	18330981	.	-	.	transcript_id "MSTRG.2767.2.p1"; gene_id "MSTRG.2767";
scaf_00006	transdecoder	exon	18331513	18331592	.	-	.	transcript_id "MSTRG.2767.2.p1"; gene_id "MSTRG.2767";
scaf_00006	transdecoder	exon	18332689	18332799	.	-	.	transcript_id "MSTRG.2767.2.p1"; gene_id "MSTRG.2767";
scaf_00006	transdecoder	exon	18333579	18333708	.	-	.	transcript_id "MSTRG.2767.2.p1"; gene_id "MSTRG.2767";
scaf_00006	transdecoder	exon	18335134	18335291	.	-	.	transcript_id "MSTRG.2767.2.p1"; gene_id "MSTRG.2767";
scaf_00006	transdecoder	exon	18335412	18335633	.	-	.	transcript_id "MSTRG.2767.2.p1"; gene_id "MSTRG.2767";
scaf_00006	transdecoder	CDS	18325183	18325322	.	-	2	transcript_id "MSTRG.2767.2.p1"; gene_id "MSTRG.2767";
scaf_00006	transdecoder	CDS	18325841	18325907	.	-	0	transcript_id "MSTRG.2767.2.p1"; gene_id "MSTRG.2767";
scaf_00006	transdecoder	CDS	18326801	18326943	.	-	2	transcript_id "MSTRG.2767.2.p1"; gene_id "MSTRG.2767";
scaf_00006	transdecoder	CDS	18327530	18327614	.	-	0	transcript_id "MSTRG.2767.2.p1"; gene_id "MSTRG.2767";
scaf_00006	transdecoder	CDS	18329724	18329907	.	-	1	transcript_id "MSTRG.2767.2.p1"; gene_id "MSTRG.2767";
scaf_00006	transdecoder	CDS	18330872	18330981	.	-	0	transcript_id "MSTRG.2767.2.p1"; gene_id "MSTRG.2767";
scaf_00006	transdecoder	CDS	18331513	18331592	.	-	2	transcript_id "MSTRG.2767.2.p1"; gene_id "MSTRG.2767";
scaf_00006	transdecoder	CDS	18332689	18332799	.	-	2	transcript_id "MSTRG.2767.2.p1"; gene_id "MSTRG.2767";
scaf_00006	transdecoder	CDS	18333579	18333708	.	-	0	transcript_id "MSTRG.2767.2.p1"; gene_id "MSTRG.2767";
scaf_00006	transdecoder	CDS	18335134	18335291	.	-	2	transcript_id "MSTRG.2767.2.p1"; gene_id "MSTRG.2767";
scaf_00006	transdecoder	CDS	18335412	18335553	.	-	0	transcript_id "MSTRG.2767.2.p1"; gene_id "MSTRG.2767";
scaf_00006	transdecoder	exon	18322357	18323206	.	-	.	transcript_id "MSTRG.2767.3.p1"; gene_id "MSTRG.2767";
scaf_00006	transdecoder	exon	18324380	18324456	.	-	.	transcript_id "MSTRG.2767.3.p1"; gene_id "MSTRG.2767";
scaf_00006	transdecoder	exon	18325158	18325322	.	-	.	transcript_id "MSTRG.2767.3.p1"; gene_id "MSTRG.2767";
scaf_00006	transdecoder	exon	18325841	18325907	.	-	.	transcript_id "MSTRG.2767.3.p1"; gene_id "MSTRG.2767";
scaf_00006	transdecoder	exon	18326801	18326943	.	-	.	transcript_id "MSTRG.2767.3.p1"; gene_id "MSTRG.2767";
scaf_00006	transdecoder	exon	18327530	18327614	.	-	.	transcript_id "MSTRG.2767.3.p1"; gene_id "MSTRG.2767";
scaf_00006	transdecoder	exon	18329724	18329907	.	-	.	transcript_id "MSTRG.2767.3.p1"; gene_id "MSTRG.2767";
scaf_00006	transdecoder	exon	18330872	18330981	.	-	.	transcript_id "MSTRG.2767.3.p1"; gene_id "MSTRG.2767";
scaf_00006	transdecoder	exon	18331513	18331592	.	-	.	transcript_id "MSTRG.2767.3.p1"; gene_id "MSTRG.2767";
scaf_00006	transdecoder	exon	18332689	18332799	.	-	.	transcript_id "MSTRG.2767.3.p1"; gene_id "MSTRG.2767";
scaf_00006	transdecoder	exon	18333579	18333708	.	-	.	transcript_id "MSTRG.2767.3.p1"; gene_id "MSTRG.2767";
scaf_00006	transdecoder	exon	18335134	18335291	.	-	.	transcript_id "MSTRG.2767.3.p1"; gene_id "MSTRG.2767";
scaf_00006	transdecoder	exon	18337754	18337791	.	-	.	transcript_id "MSTRG.2767.3.p1"; gene_id "MSTRG.2767";
scaf_00006	transdecoder	exon	18341419	18341480	.	-	.	transcript_id "MSTRG.2767.3.p1"; gene_id "MSTRG.2767";
scaf_00006	transdecoder	CDS	18325183	18325322	.	-	2	transcript_id "MSTRG.2767.3.p1"; gene_id "MSTRG.2767";
scaf_00006	transdecoder	CDS	18325841	18325907	.	-	0	transcript_id "MSTRG.2767.3.p1"; gene_id "MSTRG.2767";
scaf_00006	transdecoder	CDS	18326801	18326943	.	-	2	transcript_id "MSTRG.2767.3.p1"; gene_id "MSTRG.2767";
scaf_00006	transdecoder	CDS	18327530	18327614	.	-	0	transcript_id "MSTRG.2767.3.p1"; gene_id "MSTRG.2767";
scaf_00006	transdecoder	CDS	18329724	18329907	.	-	1	transcript_id "MSTRG.2767.3.p1"; gene_id "MSTRG.2767";
scaf_00006	transdecoder	CDS	18330872	18330981	.	-	0	transcript_id "MSTRG.2767.3.p1"; gene_id "MSTRG.2767";
scaf_00006	transdecoder	CDS	18331513	18331592	.	-	2	transcript_id "MSTRG.2767.3.p1"; gene_id "MSTRG.2767";
scaf_00006	transdecoder	CDS	18332689	18332799	.	-	2	transcript_id "MSTRG.2767.3.p1"; gene_id "MSTRG.2767";
scaf_00006	transdecoder	CDS	18333579	18333708	.	-	0	transcript_id "MSTRG.2767.3.p1"; gene_id "MSTRG.2767";
scaf_00006	transdecoder	CDS	18335134	18335286	.	-	0	transcript_id "MSTRG.2767.3.p1"; gene_id "MSTRG.2767";
scaf_00006	transdecoder	exon	18322626	18323206	.	-	.	transcript_id "MSTRG.2767.4.p1"; gene_id "MSTRG.2767";
scaf_00006	transdecoder	exon	18324380	18324456	.	-	.	transcript_id "MSTRG.2767.4.p1"; gene_id "MSTRG.2767";
scaf_00006	transdecoder	exon	18325158	18325322	.	-	.	transcript_id "MSTRG.2767.4.p1"; gene_id "MSTRG.2767";
scaf_00006	transdecoder	exon	18325841	18325907	.	-	.	transcript_id "MSTRG.2767.4.p1"; gene_id "MSTRG.2767";
scaf_00006	transdecoder	exon	18326801	18326943	.	-	.	transcript_id "MSTRG.2767.4.p1"; gene_id "MSTRG.2767";
scaf_00006	transdecoder	exon	18327530	18327614	.	-	.	transcript_id "MSTRG.2767.4.p1"; gene_id "MSTRG.2767";
scaf_00006	transdecoder	exon	18329724	18329907	.	-	.	transcript_id "MSTRG.2767.4.p1"; gene_id "MSTRG.2767";
scaf_00006	transdecoder	exon	18330872	18330981	.	-	.	transcript_id "MSTRG.2767.4.p1"; gene_id "MSTRG.2767";
scaf_00006	transdecoder	exon	18331513	18331592	.	-	.	transcript_id "MSTRG.2767.4.p1"; gene_id "MSTRG.2767";
scaf_00006	transdecoder	exon	18332689	18332799	.	-	.	transcript_id "MSTRG.2767.4.p1"; gene_id "MSTRG.2767";
scaf_00006	transdecoder	exon	18333579	18333708	.	-	.	transcript_id "MSTRG.2767.4.p1"; gene_id "MSTRG.2767";
scaf_00006	transdecoder	exon	18335134	18335291	.	-	.	transcript_id "MSTRG.2767.4.p1"; gene_id "MSTRG.2767";
scaf_00006	transdecoder	exon	18337754	18337791	.	-	.	transcript_id "MSTRG.2767.4.p1"; gene_id "MSTRG.2767";
scaf_00006	transdecoder	exon	18341202	18341467	.	-	.	transcript_id "MSTRG.2767.4.p1"; gene_id "MSTRG.2767";
scaf_00006	transdecoder	CDS	18325183	18325322	.	-	2	transcript_id "MSTRG.2767.4.p1"; gene_id "MSTRG.2767";
scaf_00006	transdecoder	CDS	18325841	18325907	.	-	0	transcript_id "MSTRG.2767.4.p1"; gene_id "MSTRG.2767";
scaf_00006	transdecoder	CDS	18326801	18326943	.	-	2	transcript_id "MSTRG.2767.4.p1"; gene_id "MSTRG.2767";
scaf_00006	transdecoder	CDS	18327530	18327614	.	-	0	transcript_id "MSTRG.2767.4.p1"; gene_id "MSTRG.2767";
scaf_00006	transdecoder	CDS	18329724	18329907	.	-	1	transcript_id "MSTRG.2767.4.p1"; gene_id "MSTRG.2767";
scaf_00006	transdecoder	CDS	18330872	18330981	.	-	0	transcript_id "MSTRG.2767.4.p1"; gene_id "MSTRG.2767";
scaf_00006	transdecoder	CDS	18331513	18331592	.	-	2	transcript_id "MSTRG.2767.4.p1"; gene_id "MSTRG.2767";
scaf_00006	transdecoder	CDS	18332689	18332799	.	-	2	transcript_id "MSTRG.2767.4.p1"; gene_id "MSTRG.2767";
scaf_00006	transdecoder	CDS	18333579	18333708	.	-	0	transcript_id "MSTRG.2767.4.p1"; gene_id "MSTRG.2767";
scaf_00006	transdecoder	CDS	18335134	18335286	.	-	0	transcript_id "MSTRG.2767.4.p1"; gene_id "MSTRG.2767";
scaf_00006	transdecoder	exon	18322626	18323206	.	-	.	transcript_id "MSTRG.2767.5.p1"; gene_id "MSTRG.2767";
scaf_00006	transdecoder	exon	18324380	18324456	.	-	.	transcript_id "MSTRG.2767.5.p1"; gene_id "MSTRG.2767";
scaf_00006	transdecoder	exon	18325158	18325322	.	-	.	transcript_id "MSTRG.2767.5.p1"; gene_id "MSTRG.2767";
scaf_00006	transdecoder	exon	18325841	18325907	.	-	.	transcript_id "MSTRG.2767.5.p1"; gene_id "MSTRG.2767";
scaf_00006	transdecoder	exon	18326801	18326943	.	-	.	transcript_id "MSTRG.2767.5.p1"; gene_id "MSTRG.2767";
scaf_00006	transdecoder	exon	18327530	18327614	.	-	.	transcript_id "MSTRG.2767.5.p1"; gene_id "MSTRG.2767";
scaf_00006	transdecoder	exon	18329724	18329907	.	-	.	transcript_id "MSTRG.2767.5.p1"; gene_id "MSTRG.2767";
scaf_00006	transdecoder	exon	18330872	18330981	.	-	.	transcript_id "MSTRG.2767.5.p1"; gene_id "MSTRG.2767";
scaf_00006	transdecoder	exon	18331513	18331592	.	-	.	transcript_id "MSTRG.2767.5.p1"; gene_id "MSTRG.2767";
scaf_00006	transdecoder	exon	18332689	18332799	.	-	.	transcript_id "MSTRG.2767.5.p1"; gene_id "MSTRG.2767";
scaf_00006	transdecoder	exon	18333579	18333708	.	-	.	transcript_id "MSTRG.2767.5.p1"; gene_id "MSTRG.2767";
scaf_00006	transdecoder	exon	18335134	18335291	.	-	.	transcript_id "MSTRG.2767.5.p1"; gene_id "MSTRG.2767";
scaf_00006	transdecoder	exon	18337754	18337791	.	-	.	transcript_id "MSTRG.2767.5.p1"; gene_id "MSTRG.2767";
scaf_00006	transdecoder	exon	18341164	18341480	.	-	.	transcript_id "MSTRG.2767.5.p1"; gene_id "MSTRG.2767";
scaf_00006	transdecoder	CDS	18325183	18325322	.	-	2	transcript_id "MSTRG.2767.5.p1"; gene_id "MSTRG.2767";
scaf_00006	transdecoder	CDS	18325841	18325907	.	-	0	transcript_id "MSTRG.2767.5.p1"; gene_id "MSTRG.2767";
scaf_00006	transdecoder	CDS	18326801	18326943	.	-	2	transcript_id "MSTRG.2767.5.p1"; gene_id "MSTRG.2767";
scaf_00006	transdecoder	CDS	18327530	18327614	.	-	0	transcript_id "MSTRG.2767.5.p1"; gene_id "MSTRG.2767";
scaf_00006	transdecoder	CDS	18329724	18329907	.	-	1	transcript_id "MSTRG.2767.5.p1"; gene_id "MSTRG.2767";
scaf_00006	transdecoder	CDS	18330872	18330981	.	-	0	transcript_id "MSTRG.2767.5.p1"; gene_id "MSTRG.2767";
scaf_00006	transdecoder	CDS	18331513	18331592	.	-	2	transcript_id "MSTRG.2767.5.p1"; gene_id "MSTRG.2767";
scaf_00006	transdecoder	CDS	18332689	18332799	.	-	2	transcript_id "MSTRG.2767.5.p1"; gene_id "MSTRG.2767";
scaf_00006	transdecoder	CDS	18333579	18333708	.	-	0	transcript_id "MSTRG.2767.5.p1"; gene_id "MSTRG.2767";
scaf_00006	transdecoder	CDS	18335134	18335291	.	-	2	transcript_id "MSTRG.2767.5.p1"; gene_id "MSTRG.2767";
scaf_00006	transdecoder	CDS	18337754	18337791	.	-	1	transcript_id "MSTRG.2767.5.p1"; gene_id "MSTRG.2767";
scaf_00006	transdecoder	CDS	18341164	18341204	.	-	0	transcript_id "MSTRG.2767.5.p1"; gene_id "MSTRG.2767";
scaf_00006	transdecoder	exon	18371158	18371174	.	+	.	transcript_id "PMZ_0032552-RA.p1"; gene_id "MSTRG.2768";
scaf_00006	transdecoder	exon	18371337	18371488	.	+	.	transcript_id "PMZ_0032552-RA.p1"; gene_id "MSTRG.2768";
scaf_00006	transdecoder	exon	18382459	18382697	.	+	.	transcript_id "PMZ_0032552-RA.p1"; gene_id "MSTRG.2768";
scaf_00006	transdecoder	exon	18383382	18383535	.	+	.	transcript_id "PMZ_0032552-RA.p1"; gene_id "MSTRG.2768";
scaf_00006	transdecoder	exon	18383835	18383868	.	+	.	transcript_id "PMZ_0032552-RA.p1"; gene_id "MSTRG.2768";
scaf_00006	transdecoder	exon	18385035	18385116	.	+	.	transcript_id "PMZ_0032552-RA.p1"; gene_id "MSTRG.2768";
scaf_00006	transdecoder	exon	18385561	18385731	.	+	.	transcript_id "PMZ_0032552-RA.p1"; gene_id "MSTRG.2768";
scaf_00006	transdecoder	exon	18388082	18388204	.	+	.	transcript_id "PMZ_0032552-RA.p1"; gene_id "MSTRG.2768";
scaf_00006	transdecoder	CDS	18371158	18371174	.	+	0	transcript_id "PMZ_0032552-RA.p1"; gene_id "MSTRG.2768";
scaf_00006	transdecoder	CDS	18371337	18371488	.	+	1	transcript_id "PMZ_0032552-RA.p1"; gene_id "MSTRG.2768";
scaf_00006	transdecoder	CDS	18382459	18382697	.	+	2	transcript_id "PMZ_0032552-RA.p1"; gene_id "MSTRG.2768";
scaf_00006	transdecoder	CDS	18383382	18383535	.	+	0	transcript_id "PMZ_0032552-RA.p1"; gene_id "MSTRG.2768";
scaf_00006	transdecoder	CDS	18383835	18383868	.	+	2	transcript_id "PMZ_0032552-RA.p1"; gene_id "MSTRG.2768";
scaf_00006	transdecoder	CDS	18385035	18385116	.	+	1	transcript_id "PMZ_0032552-RA.p1"; gene_id "MSTRG.2768";
scaf_00006	transdecoder	CDS	18385561	18385731	.	+	0	transcript_id "PMZ_0032552-RA.p1"; gene_id "MSTRG.2768";
scaf_00006	transdecoder	CDS	18388082	18388204	.	+	0	transcript_id "PMZ_0032552-RA.p1"; gene_id "MSTRG.2768";
scaf_00006	transdecoder	exon	18391910	18391987	.	+	.	transcript_id "PMZ_0032553-RA.p1"; gene_id "MSTRG.2769";
scaf_00006	transdecoder	exon	18398605	18398712	.	+	.	transcript_id "PMZ_0032553-RA.p1"; gene_id "MSTRG.2769";
scaf_00006	transdecoder	exon	18399813	18400346	.	+	.	transcript_id "PMZ_0032553-RA.p1"; gene_id "MSTRG.2769";
scaf_00006	transdecoder	CDS	18391910	18391987	.	+	0	transcript_id "PMZ_0032553-RA.p1"; gene_id "MSTRG.2769";
scaf_00006	transdecoder	CDS	18398605	18398712	.	+	0	transcript_id "PMZ_0032553-RA.p1"; gene_id "MSTRG.2769";
scaf_00006	transdecoder	CDS	18399813	18400346	.	+	0	transcript_id "PMZ_0032553-RA.p1"; gene_id "MSTRG.2769";
scaf_00006	transdecoder	exon	18433550	18437850	.	-	.	transcript_id "MSTRG.2770.1.p1"; gene_id "MSTRG.2770";
scaf_00006	transdecoder	exon	18438940	18439079	.	-	.	transcript_id "MSTRG.2770.1.p1"; gene_id "MSTRG.2770";
scaf_00006	transdecoder	exon	18440421	18440541	.	-	.	transcript_id "MSTRG.2770.1.p1"; gene_id "MSTRG.2770";
scaf_00006	transdecoder	exon	18441590	18441693	.	-	.	transcript_id "MSTRG.2770.1.p1"; gene_id "MSTRG.2770";
scaf_00006	transdecoder	exon	18445393	18445534	.	-	.	transcript_id "MSTRG.2770.1.p1"; gene_id "MSTRG.2770";
scaf_00006	transdecoder	exon	18446106	18446192	.	-	.	transcript_id "MSTRG.2770.1.p1"; gene_id "MSTRG.2770";
scaf_00006	transdecoder	exon	18448151	18448222	.	-	.	transcript_id "MSTRG.2770.1.p1"; gene_id "MSTRG.2770";
scaf_00006	transdecoder	exon	18450434	18450532	.	-	.	transcript_id "MSTRG.2770.1.p1"; gene_id "MSTRG.2770";
scaf_00006	transdecoder	exon	18453164	18453267	.	-	.	transcript_id "MSTRG.2770.1.p1"; gene_id "MSTRG.2770";
scaf_00006	transdecoder	exon	18453692	18453764	.	-	.	transcript_id "MSTRG.2770.1.p1"; gene_id "MSTRG.2770";
scaf_00006	transdecoder	exon	18455451	18455537	.	-	.	transcript_id "MSTRG.2770.1.p1"; gene_id "MSTRG.2770";
scaf_00006	transdecoder	exon	18464418	18464538	.	-	.	transcript_id "MSTRG.2770.1.p1"; gene_id "MSTRG.2770";
scaf_00006	transdecoder	exon	18468843	18469645	.	-	.	transcript_id "MSTRG.2770.1.p1"; gene_id "MSTRG.2770";
scaf_00006	transdecoder	CDS	18439057	18439079	.	-	2	transcript_id "MSTRG.2770.1.p1"; gene_id "MSTRG.2770";
scaf_00006	transdecoder	CDS	18440421	18440541	.	-	0	transcript_id "MSTRG.2770.1.p1"; gene_id "MSTRG.2770";
scaf_00006	transdecoder	CDS	18441590	18441693	.	-	2	transcript_id "MSTRG.2770.1.p1"; gene_id "MSTRG.2770";
scaf_00006	transdecoder	CDS	18445393	18445534	.	-	0	transcript_id "MSTRG.2770.1.p1"; gene_id "MSTRG.2770";
scaf_00006	transdecoder	CDS	18446106	18446192	.	-	0	transcript_id "MSTRG.2770.1.p1"; gene_id "MSTRG.2770";
scaf_00006	transdecoder	CDS	18448151	18448222	.	-	0	transcript_id "MSTRG.2770.1.p1"; gene_id "MSTRG.2770";
scaf_00006	transdecoder	CDS	18450434	18450532	.	-	0	transcript_id "MSTRG.2770.1.p1"; gene_id "MSTRG.2770";
scaf_00006	transdecoder	CDS	18453164	18453267	.	-	2	transcript_id "MSTRG.2770.1.p1"; gene_id "MSTRG.2770";
scaf_00006	transdecoder	CDS	18453692	18453764	.	-	0	transcript_id "MSTRG.2770.1.p1"; gene_id "MSTRG.2770";
scaf_00006	transdecoder	CDS	18455451	18455468	.	-	0	transcript_id "MSTRG.2770.1.p1"; gene_id "MSTRG.2770";
scaf_00006	transdecoder	exon	18436794	18437850	.	-	.	transcript_id "PMZ_0032554-RA.p1"; gene_id "MSTRG.2770";
scaf_00006	transdecoder	exon	18440103	18440125	.	-	.	transcript_id "PMZ_0032554-RA.p1"; gene_id "MSTRG.2770";
scaf_00006	transdecoder	exon	18441590	18441693	.	-	.	transcript_id "PMZ_0032554-RA.p1"; gene_id "MSTRG.2770";
scaf_00006	transdecoder	exon	18445393	18445534	.	-	.	transcript_id "PMZ_0032554-RA.p1"; gene_id "MSTRG.2770";
scaf_00006	transdecoder	exon	18446106	18446192	.	-	.	transcript_id "PMZ_0032554-RA.p1"; gene_id "MSTRG.2770";
scaf_00006	transdecoder	exon	18448151	18448222	.	-	.	transcript_id "PMZ_0032554-RA.p1"; gene_id "MSTRG.2770";
scaf_00006	transdecoder	exon	18450485	18450532	.	-	.	transcript_id "PMZ_0032554-RA.p1"; gene_id "MSTRG.2770";
scaf_00006	transdecoder	exon	18453218	18453267	.	-	.	transcript_id "PMZ_0032554-RA.p1"; gene_id "MSTRG.2770";
scaf_00006	transdecoder	exon	18453692	18453764	.	-	.	transcript_id "PMZ_0032554-RA.p1"; gene_id "MSTRG.2770";
scaf_00006	transdecoder	exon	18455451	18455537	.	-	.	transcript_id "PMZ_0032554-RA.p1"; gene_id "MSTRG.2770";
scaf_00006	transdecoder	exon	18464418	18464538	.	-	.	transcript_id "PMZ_0032554-RA.p1"; gene_id "MSTRG.2770";
scaf_00006	transdecoder	exon	18468843	18469311	.	-	.	transcript_id "PMZ_0032554-RA.p1"; gene_id "MSTRG.2770";
scaf_00006	transdecoder	CDS	18437835	18437850	.	-	1	transcript_id "PMZ_0032554-RA.p1"; gene_id "MSTRG.2770";
scaf_00006	transdecoder	CDS	18440103	18440125	.	-	0	transcript_id "PMZ_0032554-RA.p1"; gene_id "MSTRG.2770";
scaf_00006	transdecoder	CDS	18441590	18441693	.	-	2	transcript_id "PMZ_0032554-RA.p1"; gene_id "MSTRG.2770";
scaf_00006	transdecoder	CDS	18445393	18445534	.	-	0	transcript_id "PMZ_0032554-RA.p1"; gene_id "MSTRG.2770";
scaf_00006	transdecoder	CDS	18446106	18446192	.	-	0	transcript_id "PMZ_0032554-RA.p1"; gene_id "MSTRG.2770";
scaf_00006	transdecoder	CDS	18448151	18448222	.	-	0	transcript_id "PMZ_0032554-RA.p1"; gene_id "MSTRG.2770";
scaf_00006	transdecoder	CDS	18450485	18450532	.	-	0	transcript_id "PMZ_0032554-RA.p1"; gene_id "MSTRG.2770";
scaf_00006	transdecoder	CDS	18453218	18453267	.	-	2	transcript_id "PMZ_0032554-RA.p1"; gene_id "MSTRG.2770";
scaf_00006	transdecoder	CDS	18453692	18453764	.	-	0	transcript_id "PMZ_0032554-RA.p1"; gene_id "MSTRG.2770";
scaf_00006	transdecoder	CDS	18455451	18455468	.	-	0	transcript_id "PMZ_0032554-RA.p1"; gene_id "MSTRG.2770";
scaf_00006	transdecoder	exon	18511155	18511408	.	+	.	transcript_id "MSTRG.2772.1.p1"; gene_id "MSTRG.2772";
scaf_00006	transdecoder	exon	18600942	18601471	.	+	.	transcript_id "MSTRG.2772.1.p1"; gene_id "MSTRG.2772";
scaf_00006	transdecoder	CDS	18511156	18511408	.	+	0	transcript_id "MSTRG.2772.1.p1"; gene_id "MSTRG.2772";
scaf_00006	transdecoder	CDS	18600942	18601471	.	+	2	transcript_id "MSTRG.2772.1.p1"; gene_id "MSTRG.2772";
scaf_00006	transdecoder	exon	18618035	18618281	.	+	.	transcript_id "MSTRG.2774.1.p3"; gene_id "MSTRG.2774";
scaf_00006	transdecoder	exon	18627230	18628843	.	+	.	transcript_id "MSTRG.2774.1.p3"; gene_id "MSTRG.2774";
scaf_00006	transdecoder	exon	18684779	18685326	.	+	.	transcript_id "MSTRG.2774.1.p3"; gene_id "MSTRG.2774";
scaf_00006	transdecoder	exon	18696159	18696246	.	+	.	transcript_id "MSTRG.2774.1.p3"; gene_id "MSTRG.2774";
scaf_00006	transdecoder	exon	18698033	18701200	.	+	.	transcript_id "MSTRG.2774.1.p3"; gene_id "MSTRG.2774";
scaf_00006	transdecoder	CDS	18628748	18628843	.	+	0	transcript_id "MSTRG.2774.1.p3"; gene_id "MSTRG.2774";
scaf_00006	transdecoder	CDS	18684779	18685326	.	+	0	transcript_id "MSTRG.2774.1.p3"; gene_id "MSTRG.2774";
scaf_00006	transdecoder	CDS	18696159	18696246	.	+	1	transcript_id "MSTRG.2774.1.p3"; gene_id "MSTRG.2774";
scaf_00006	transdecoder	CDS	18698033	18698458	.	+	0	transcript_id "MSTRG.2774.1.p3"; gene_id "MSTRG.2774";
scaf_00006	transdecoder	exon	18679804	18679954	.	+	.	transcript_id "PMZ_0032287-RA.p1"; gene_id "MSTRG.2774";
scaf_00006	transdecoder	exon	18682704	18682764	.	+	.	transcript_id "PMZ_0032287-RA.p1"; gene_id "MSTRG.2774";
scaf_00006	transdecoder	exon	18684779	18685331	.	+	.	transcript_id "PMZ_0032287-RA.p1"; gene_id "MSTRG.2774";
scaf_00006	transdecoder	exon	18698033	18698347	.	+	.	transcript_id "PMZ_0032287-RA.p1"; gene_id "MSTRG.2774";
scaf_00006	transdecoder	exon	18698425	18698867	.	+	.	transcript_id "PMZ_0032287-RA.p1"; gene_id "MSTRG.2774";
scaf_00006	transdecoder	exon	18698944	18699716	.	+	.	transcript_id "PMZ_0032287-RA.p1"; gene_id "MSTRG.2774";
scaf_00006	transdecoder	exon	18699825	18700378	.	+	.	transcript_id "PMZ_0032287-RA.p1"; gene_id "MSTRG.2774";
scaf_00006	transdecoder	exon	18700888	18700953	.	+	.	transcript_id "PMZ_0032287-RA.p1"; gene_id "MSTRG.2774";
scaf_00006	transdecoder	exon	18705512	18705720	.	+	.	transcript_id "PMZ_0032287-RA.p1"; gene_id "MSTRG.2774";
scaf_00006	transdecoder	exon	18706040	18706251	.	+	.	transcript_id "PMZ_0032287-RA.p1"; gene_id "MSTRG.2774";
scaf_00006	transdecoder	exon	18707143	18707345	.	+	.	transcript_id "PMZ_0032287-RA.p1"; gene_id "MSTRG.2774";
scaf_00006	transdecoder	exon	18708270	18708468	.	+	.	transcript_id "PMZ_0032287-RA.p1"; gene_id "MSTRG.2774";
scaf_00006	transdecoder	exon	18709747	18710051	.	+	.	transcript_id "PMZ_0032287-RA.p1"; gene_id "MSTRG.2774";
scaf_00006	transdecoder	CDS	18679804	18679954	.	+	0	transcript_id "PMZ_0032287-RA.p1"; gene_id "MSTRG.2774";
scaf_00006	transdecoder	CDS	18682704	18682764	.	+	2	transcript_id "PMZ_0032287-RA.p1"; gene_id "MSTRG.2774";
scaf_00006	transdecoder	CDS	18684779	18685331	.	+	1	transcript_id "PMZ_0032287-RA.p1"; gene_id "MSTRG.2774";
scaf_00006	transdecoder	CDS	18698033	18698347	.	+	0	transcript_id "PMZ_0032287-RA.p1"; gene_id "MSTRG.2774";
scaf_00006	transdecoder	CDS	18698425	18698867	.	+	0	transcript_id "PMZ_0032287-RA.p1"; gene_id "MSTRG.2774";
scaf_00006	transdecoder	CDS	18698944	18699716	.	+	1	transcript_id "PMZ_0032287-RA.p1"; gene_id "MSTRG.2774";
scaf_00006	transdecoder	CDS	18699825	18700378	.	+	2	transcript_id "PMZ_0032287-RA.p1"; gene_id "MSTRG.2774";
scaf_00006	transdecoder	CDS	18700888	18700953	.	+	0	transcript_id "PMZ_0032287-RA.p1"; gene_id "MSTRG.2774";
scaf_00006	transdecoder	CDS	18705512	18705720	.	+	0	transcript_id "PMZ_0032287-RA.p1"; gene_id "MSTRG.2774";
scaf_00006	transdecoder	CDS	18706040	18706251	.	+	1	transcript_id "PMZ_0032287-RA.p1"; gene_id "MSTRG.2774";
scaf_00006	transdecoder	CDS	18707143	18707345	.	+	2	transcript_id "PMZ_0032287-RA.p1"; gene_id "MSTRG.2774";
scaf_00006	transdecoder	CDS	18708270	18708468	.	+	0	transcript_id "PMZ_0032287-RA.p1"; gene_id "MSTRG.2774";
scaf_00006	transdecoder	CDS	18709747	18710051	.	+	2	transcript_id "PMZ_0032287-RA.p1"; gene_id "MSTRG.2774";
scaf_00006	transdecoder	exon	18704537	18704986	.	+	.	transcript_id "MSTRG.2774.3.p6"; gene_id "MSTRG.2774";
scaf_00006	transdecoder	exon	18705512	18705720	.	+	.	transcript_id "MSTRG.2774.3.p6"; gene_id "MSTRG.2774";
scaf_00006	transdecoder	exon	18705949	18706251	.	+	.	transcript_id "MSTRG.2774.3.p6"; gene_id "MSTRG.2774";
scaf_00006	transdecoder	exon	18707143	18707435	.	+	.	transcript_id "MSTRG.2774.3.p6"; gene_id "MSTRG.2774";
scaf_00006	transdecoder	exon	18708270	18708468	.	+	.	transcript_id "MSTRG.2774.3.p6"; gene_id "MSTRG.2774";
scaf_00006	transdecoder	exon	18708862	18708918	.	+	.	transcript_id "MSTRG.2774.3.p6"; gene_id "MSTRG.2774";
scaf_00006	transdecoder	exon	18709096	18711221	.	+	.	transcript_id "MSTRG.2774.3.p6"; gene_id "MSTRG.2774";
scaf_00006	transdecoder	CDS	18706230	18706251	.	+	0	transcript_id "MSTRG.2774.3.p6"; gene_id "MSTRG.2774";
scaf_00006	transdecoder	CDS	18707143	18707435	.	+	2	transcript_id "MSTRG.2774.3.p6"; gene_id "MSTRG.2774";
scaf_00006	transdecoder	CDS	18708270	18708468	.	+	0	transcript_id "MSTRG.2774.3.p6"; gene_id "MSTRG.2774";
scaf_00006	transdecoder	CDS	18708862	18708917	.	+	2	transcript_id "MSTRG.2774.3.p6"; gene_id "MSTRG.2774";
scaf_00006	transdecoder	exon	18728492	18729269	.	-	.	transcript_id "PMZ_0032284-RA.p1"; gene_id "MSTRG.2776";
scaf_00006	transdecoder	exon	18731688	18731850	.	-	.	transcript_id "PMZ_0032284-RA.p1"; gene_id "MSTRG.2776";
scaf_00006	transdecoder	exon	18733858	18733979	.	-	.	transcript_id "PMZ_0032284-RA.p1"; gene_id "MSTRG.2776";
scaf_00006	transdecoder	exon	18734799	18734928	.	-	.	transcript_id "PMZ_0032284-RA.p1"; gene_id "MSTRG.2776";
scaf_00006	transdecoder	exon	18736829	18737041	.	-	.	transcript_id "PMZ_0032284-RA.p1"; gene_id "MSTRG.2776";
scaf_00006	transdecoder	exon	18737143	18737245	.	-	.	transcript_id "PMZ_0032284-RA.p1"; gene_id "MSTRG.2776";
scaf_00006	transdecoder	exon	18738825	18738903	.	-	.	transcript_id "PMZ_0032284-RA.p1"; gene_id "MSTRG.2776";
scaf_00006	transdecoder	exon	18739947	18740180	.	-	.	transcript_id "PMZ_0032284-RA.p1"; gene_id "MSTRG.2776";
scaf_00006	transdecoder	exon	18743165	18743296	.	-	.	transcript_id "PMZ_0032284-RA.p1"; gene_id "MSTRG.2776";
scaf_00006	transdecoder	exon	18747705	18747843	.	-	.	transcript_id "PMZ_0032284-RA.p1"; gene_id "MSTRG.2776";
scaf_00006	transdecoder	exon	18755432	18755508	.	-	.	transcript_id "PMZ_0032284-RA.p1"; gene_id "MSTRG.2776";
scaf_00006	transdecoder	exon	18760748	18760828	.	-	.	transcript_id "PMZ_0032284-RA.p1"; gene_id "MSTRG.2776";
scaf_00006	transdecoder	exon	18761446	18761594	.	-	.	transcript_id "PMZ_0032284-RA.p1"; gene_id "MSTRG.2776";
scaf_00006	transdecoder	exon	18763896	18763991	.	-	.	transcript_id "PMZ_0032284-RA.p1"; gene_id "MSTRG.2776";
scaf_00006	transdecoder	exon	18766664	18766901	.	-	.	transcript_id "PMZ_0032284-RA.p1"; gene_id "MSTRG.2776";
scaf_00006	transdecoder	exon	18769041	18769225	.	-	.	transcript_id "PMZ_0032284-RA.p1"; gene_id "MSTRG.2776";
scaf_00006	transdecoder	exon	18786232	18786301	.	-	.	transcript_id "PMZ_0032284-RA.p1"; gene_id "MSTRG.2776";
scaf_00006	transdecoder	exon	18786848	18786888	.	-	.	transcript_id "PMZ_0032284-RA.p1"; gene_id "MSTRG.2776";
scaf_00006	transdecoder	exon	18790513	18791073	.	-	.	transcript_id "PMZ_0032284-RA.p1"; gene_id "MSTRG.2776";
scaf_00006	transdecoder	exon	18796889	18797141	.	-	.	transcript_id "PMZ_0032284-RA.p1"; gene_id "MSTRG.2776";
scaf_00006	transdecoder	CDS	18729198	18729269	.	-	0	transcript_id "PMZ_0032284-RA.p1"; gene_id "MSTRG.2776";
scaf_00006	transdecoder	CDS	18731688	18731850	.	-	1	transcript_id "PMZ_0032284-RA.p1"; gene_id "MSTRG.2776";
scaf_00006	transdecoder	CDS	18733858	18733979	.	-	0	transcript_id "PMZ_0032284-RA.p1"; gene_id "MSTRG.2776";
scaf_00006	transdecoder	CDS	18734799	18734928	.	-	1	transcript_id "PMZ_0032284-RA.p1"; gene_id "MSTRG.2776";
scaf_00006	transdecoder	CDS	18736829	18737041	.	-	1	transcript_id "PMZ_0032284-RA.p1"; gene_id "MSTRG.2776";
scaf_00006	transdecoder	CDS	18737143	18737245	.	-	2	transcript_id "PMZ_0032284-RA.p1"; gene_id "MSTRG.2776";
scaf_00006	transdecoder	CDS	18738825	18738903	.	-	0	transcript_id "PMZ_0032284-RA.p1"; gene_id "MSTRG.2776";
scaf_00006	transdecoder	CDS	18739947	18740180	.	-	0	transcript_id "PMZ_0032284-RA.p1"; gene_id "MSTRG.2776";
scaf_00006	transdecoder	CDS	18743165	18743296	.	-	0	transcript_id "PMZ_0032284-RA.p1"; gene_id "MSTRG.2776";
scaf_00006	transdecoder	CDS	18747705	18747843	.	-	1	transcript_id "PMZ_0032284-RA.p1"; gene_id "MSTRG.2776";
scaf_00006	transdecoder	CDS	18755432	18755508	.	-	0	transcript_id "PMZ_0032284-RA.p1"; gene_id "MSTRG.2776";
scaf_00006	transdecoder	CDS	18760748	18760828	.	-	0	transcript_id "PMZ_0032284-RA.p1"; gene_id "MSTRG.2776";
scaf_00006	transdecoder	CDS	18761446	18761594	.	-	2	transcript_id "PMZ_0032284-RA.p1"; gene_id "MSTRG.2776";
scaf_00006	transdecoder	CDS	18763896	18763991	.	-	2	transcript_id "PMZ_0032284-RA.p1"; gene_id "MSTRG.2776";
scaf_00006	transdecoder	CDS	18766664	18766901	.	-	0	transcript_id "PMZ_0032284-RA.p1"; gene_id "MSTRG.2776";
scaf_00006	transdecoder	CDS	18769041	18769225	.	-	2	transcript_id "PMZ_0032284-RA.p1"; gene_id "MSTRG.2776";
scaf_00006	transdecoder	CDS	18786232	18786301	.	-	0	transcript_id "PMZ_0032284-RA.p1"; gene_id "MSTRG.2776";
scaf_00006	transdecoder	CDS	18786848	18786888	.	-	2	transcript_id "PMZ_0032284-RA.p1"; gene_id "MSTRG.2776";
scaf_00006	transdecoder	CDS	18790513	18790708	.	-	0	transcript_id "PMZ_0032284-RA.p1"; gene_id "MSTRG.2776";
scaf_00006	transdecoder	exon	18729166	18729269	.	-	.	transcript_id "MSTRG.2776.3.p4"; gene_id "MSTRG.2776";
scaf_00006	transdecoder	exon	18730460	18730555	.	-	.	transcript_id "MSTRG.2776.3.p4"; gene_id "MSTRG.2776";
scaf_00006	transdecoder	exon	18731688	18732999	.	-	.	transcript_id "MSTRG.2776.3.p4"; gene_id "MSTRG.2776";
scaf_00006	transdecoder	exon	18733858	18734057	.	-	.	transcript_id "MSTRG.2776.3.p4"; gene_id "MSTRG.2776";
scaf_00006	transdecoder	CDS	18732780	18732999	.	-	1	transcript_id "MSTRG.2776.3.p4"; gene_id "MSTRG.2776";
scaf_00006	transdecoder	CDS	18733858	18734057	.	-	0	transcript_id "MSTRG.2776.3.p4"; gene_id "MSTRG.2776";
scaf_00006	transdecoder	exon	18734799	18737041	.	-	.	transcript_id "MSTRG.2776.5.p1"; gene_id "MSTRG.2776";
scaf_00006	transdecoder	exon	18737143	18738903	.	-	.	transcript_id "MSTRG.2776.5.p1"; gene_id "MSTRG.2776";
scaf_00006	transdecoder	exon	18739947	18740180	.	-	.	transcript_id "MSTRG.2776.5.p1"; gene_id "MSTRG.2776";
scaf_00006	transdecoder	exon	18743165	18743304	.	-	.	transcript_id "MSTRG.2776.5.p1"; gene_id "MSTRG.2776";
scaf_00006	transdecoder	exon	18747680	18747843	.	-	.	transcript_id "MSTRG.2776.5.p1"; gene_id "MSTRG.2776";
scaf_00006	transdecoder	exon	18749303	18749450	.	-	.	transcript_id "MSTRG.2776.5.p1"; gene_id "MSTRG.2776";
scaf_00006	transdecoder	CDS	18738742	18738903	.	-	0	transcript_id "MSTRG.2776.5.p1"; gene_id "MSTRG.2776";
scaf_00006	transdecoder	CDS	18739947	18740180	.	-	0	transcript_id "MSTRG.2776.5.p1"; gene_id "MSTRG.2776";
scaf_00006	transdecoder	CDS	18743165	18743304	.	-	2	transcript_id "MSTRG.2776.5.p1"; gene_id "MSTRG.2776";
scaf_00006	transdecoder	CDS	18747680	18747843	.	-	1	transcript_id "MSTRG.2776.5.p1"; gene_id "MSTRG.2776";
scaf_00006	transdecoder	CDS	18749303	18749382	.	-	0	transcript_id "MSTRG.2776.5.p1"; gene_id "MSTRG.2776";
scaf_00006	transdecoder	exon	18734799	18734928	.	-	.	transcript_id "MSTRG.2776.4.p1"; gene_id "MSTRG.2776";
scaf_00006	transdecoder	exon	18736829	18737041	.	-	.	transcript_id "MSTRG.2776.4.p1"; gene_id "MSTRG.2776";
scaf_00006	transdecoder	exon	18737143	18737245	.	-	.	transcript_id "MSTRG.2776.4.p1"; gene_id "MSTRG.2776";
scaf_00006	transdecoder	exon	18738825	18738903	.	-	.	transcript_id "MSTRG.2776.4.p1"; gene_id "MSTRG.2776";
scaf_00006	transdecoder	exon	18739947	18740180	.	-	.	transcript_id "MSTRG.2776.4.p1"; gene_id "MSTRG.2776";
scaf_00006	transdecoder	exon	18743165	18743304	.	-	.	transcript_id "MSTRG.2776.4.p1"; gene_id "MSTRG.2776";
scaf_00006	transdecoder	exon	18747668	18747843	.	-	.	transcript_id "MSTRG.2776.4.p1"; gene_id "MSTRG.2776";
scaf_00006	transdecoder	exon	18749303	18749498	.	-	.	transcript_id "MSTRG.2776.4.p1"; gene_id "MSTRG.2776";
scaf_00006	transdecoder	CDS	18734799	18734928	.	-	1	transcript_id "MSTRG.2776.4.p1"; gene_id "MSTRG.2776";
scaf_00006	transdecoder	CDS	18736829	18737041	.	-	1	transcript_id "MSTRG.2776.4.p1"; gene_id "MSTRG.2776";
scaf_00006	transdecoder	CDS	18737143	18737245	.	-	2	transcript_id "MSTRG.2776.4.p1"; gene_id "MSTRG.2776";
scaf_00006	transdecoder	CDS	18738825	18738903	.	-	0	transcript_id "MSTRG.2776.4.p1"; gene_id "MSTRG.2776";
scaf_00006	transdecoder	CDS	18739947	18740180	.	-	0	transcript_id "MSTRG.2776.4.p1"; gene_id "MSTRG.2776";
scaf_00006	transdecoder	CDS	18743165	18743304	.	-	2	transcript_id "MSTRG.2776.4.p1"; gene_id "MSTRG.2776";
scaf_00006	transdecoder	CDS	18747668	18747843	.	-	1	transcript_id "MSTRG.2776.4.p1"; gene_id "MSTRG.2776";
scaf_00006	transdecoder	CDS	18749303	18749382	.	-	0	transcript_id "MSTRG.2776.4.p1"; gene_id "MSTRG.2776";
scaf_00006	transdecoder	exon	18751924	18755508	.	-	.	transcript_id "MSTRG.2776.6.p1"; gene_id "MSTRG.2776";
scaf_00006	transdecoder	exon	18756566	18756672	.	-	.	transcript_id "MSTRG.2776.6.p1"; gene_id "MSTRG.2776";
scaf_00006	transdecoder	exon	18759329	18759433	.	-	.	transcript_id "MSTRG.2776.6.p1"; gene_id "MSTRG.2776";
scaf_00006	transdecoder	exon	18760748	18760828	.	-	.	transcript_id "MSTRG.2776.6.p1"; gene_id "MSTRG.2776";
scaf_00006	transdecoder	exon	18761446	18761594	.	-	.	transcript_id "MSTRG.2776.6.p1"; gene_id "MSTRG.2776";
scaf_00006	transdecoder	exon	18762559	18762643	.	-	.	transcript_id "MSTRG.2776.6.p1"; gene_id "MSTRG.2776";
scaf_00006	transdecoder	exon	18763906	18763991	.	-	.	transcript_id "MSTRG.2776.6.p1"; gene_id "MSTRG.2776";
scaf_00006	transdecoder	exon	18766664	18766938	.	-	.	transcript_id "MSTRG.2776.6.p1"; gene_id "MSTRG.2776";
scaf_00006	transdecoder	CDS	18755454	18755508	.	-	1	transcript_id "MSTRG.2776.6.p1"; gene_id "MSTRG.2776";
scaf_00006	transdecoder	CDS	18756566	18756672	.	-	0	transcript_id "MSTRG.2776.6.p1"; gene_id "MSTRG.2776";
scaf_00006	transdecoder	CDS	18759329	18759433	.	-	0	transcript_id "MSTRG.2776.6.p1"; gene_id "MSTRG.2776";
scaf_00006	transdecoder	CDS	18760748	18760828	.	-	0	transcript_id "MSTRG.2776.6.p1"; gene_id "MSTRG.2776";
scaf_00006	transdecoder	CDS	18761446	18761594	.	-	2	transcript_id "MSTRG.2776.6.p1"; gene_id "MSTRG.2776";
scaf_00006	transdecoder	CDS	18762559	18762643	.	-	0	transcript_id "MSTRG.2776.6.p1"; gene_id "MSTRG.2776";
scaf_00006	transdecoder	CDS	18763906	18763991	.	-	2	transcript_id "MSTRG.2776.6.p1"; gene_id "MSTRG.2776";
scaf_00006	transdecoder	CDS	18766664	18766937	.	-	0	transcript_id "MSTRG.2776.6.p1"; gene_id "MSTRG.2776";
scaf_00006	transdecoder	exon	18752205	18755508	.	-	.	transcript_id "MSTRG.2776.7.p1"; gene_id "MSTRG.2776";
scaf_00006	transdecoder	exon	18756566	18756672	.	-	.	transcript_id "MSTRG.2776.7.p1"; gene_id "MSTRG.2776";
scaf_00006	transdecoder	exon	18760748	18760828	.	-	.	transcript_id "MSTRG.2776.7.p1"; gene_id "MSTRG.2776";
scaf_00006	transdecoder	exon	18761446	18761594	.	-	.	transcript_id "MSTRG.2776.7.p1"; gene_id "MSTRG.2776";
scaf_00006	transdecoder	exon	18762559	18762643	.	-	.	transcript_id "MSTRG.2776.7.p1"; gene_id "MSTRG.2776";
scaf_00006	transdecoder	exon	18763906	18763991	.	-	.	transcript_id "MSTRG.2776.7.p1"; gene_id "MSTRG.2776";
scaf_00006	transdecoder	exon	18766664	18766901	.	-	.	transcript_id "MSTRG.2776.7.p1"; gene_id "MSTRG.2776";
scaf_00006	transdecoder	exon	18769041	18769189	.	-	.	transcript_id "MSTRG.2776.7.p1"; gene_id "MSTRG.2776";
scaf_00006	transdecoder	exon	18786232	18786301	.	-	.	transcript_id "MSTRG.2776.7.p1"; gene_id "MSTRG.2776";
scaf_00006	transdecoder	exon	18786848	18786888	.	-	.	transcript_id "MSTRG.2776.7.p1"; gene_id "MSTRG.2776";
scaf_00006	transdecoder	exon	18790513	18791073	.	-	.	transcript_id "MSTRG.2776.7.p1"; gene_id "MSTRG.2776";
scaf_00006	transdecoder	exon	18796889	18797147	.	-	.	transcript_id "MSTRG.2776.7.p1"; gene_id "MSTRG.2776";
scaf_00006	transdecoder	CDS	18755454	18755508	.	-	1	transcript_id "MSTRG.2776.7.p1"; gene_id "MSTRG.2776";
scaf_00006	transdecoder	CDS	18756566	18756672	.	-	0	transcript_id "MSTRG.2776.7.p1"; gene_id "MSTRG.2776";
scaf_00006	transdecoder	CDS	18760748	18760828	.	-	0	transcript_id "MSTRG.2776.7.p1"; gene_id "MSTRG.2776";
scaf_00006	transdecoder	CDS	18761446	18761594	.	-	2	transcript_id "MSTRG.2776.7.p1"; gene_id "MSTRG.2776";
scaf_00006	transdecoder	CDS	18762559	18762643	.	-	0	transcript_id "MSTRG.2776.7.p1"; gene_id "MSTRG.2776";
scaf_00006	transdecoder	CDS	18763906	18763991	.	-	2	transcript_id "MSTRG.2776.7.p1"; gene_id "MSTRG.2776";
scaf_00006	transdecoder	CDS	18766664	18766901	.	-	0	transcript_id "MSTRG.2776.7.p1"; gene_id "MSTRG.2776";
scaf_00006	transdecoder	CDS	18769041	18769189	.	-	2	transcript_id "MSTRG.2776.7.p1"; gene_id "MSTRG.2776";
scaf_00006	transdecoder	CDS	18786232	18786301	.	-	0	transcript_id "MSTRG.2776.7.p1"; gene_id "MSTRG.2776";
scaf_00006	transdecoder	CDS	18786848	18786888	.	-	2	transcript_id "MSTRG.2776.7.p1"; gene_id "MSTRG.2776";
scaf_00006	transdecoder	CDS	18790513	18790708	.	-	0	transcript_id "MSTRG.2776.7.p1"; gene_id "MSTRG.2776";
scaf_00006	transdecoder	exon	18820700	18821097	.	+	.	transcript_id "MSTRG.2777.1.p1"; gene_id "MSTRG.2777";
scaf_00006	transdecoder	exon	18833558	18833769	.	+	.	transcript_id "MSTRG.2777.1.p1"; gene_id "MSTRG.2777";
scaf_00006	transdecoder	exon	18839993	18840149	.	+	.	transcript_id "MSTRG.2777.1.p1"; gene_id "MSTRG.2777";
scaf_00006	transdecoder	exon	18843995	18844120	.	+	.	transcript_id "MSTRG.2777.1.p1"; gene_id "MSTRG.2777";
scaf_00006	transdecoder	exon	18845257	18845427	.	+	.	transcript_id "MSTRG.2777.1.p1"; gene_id "MSTRG.2777";
scaf_00006	transdecoder	exon	18845850	18845975	.	+	.	transcript_id "MSTRG.2777.1.p1"; gene_id "MSTRG.2777";
scaf_00006	transdecoder	exon	18846596	18846816	.	+	.	transcript_id "MSTRG.2777.1.p1"; gene_id "MSTRG.2777";
scaf_00006	transdecoder	exon	18847270	18847657	.	+	.	transcript_id "MSTRG.2777.1.p1"; gene_id "MSTRG.2777";
scaf_00006	transdecoder	exon	18849033	18849140	.	+	.	transcript_id "MSTRG.2777.1.p1"; gene_id "MSTRG.2777";
scaf_00006	transdecoder	exon	18850202	18850321	.	+	.	transcript_id "MSTRG.2777.1.p1"; gene_id "MSTRG.2777";
scaf_00006	transdecoder	exon	18851004	18857872	.	+	.	transcript_id "MSTRG.2777.1.p1"; gene_id "MSTRG.2777";
scaf_00006	transdecoder	CDS	18820939	18821097	.	+	0	transcript_id "MSTRG.2777.1.p1"; gene_id "MSTRG.2777";
scaf_00006	transdecoder	CDS	18833558	18833769	.	+	0	transcript_id "MSTRG.2777.1.p1"; gene_id "MSTRG.2777";
scaf_00006	transdecoder	CDS	18839993	18840149	.	+	1	transcript_id "MSTRG.2777.1.p1"; gene_id "MSTRG.2777";
scaf_00006	transdecoder	CDS	18843995	18844120	.	+	0	transcript_id "MSTRG.2777.1.p1"; gene_id "MSTRG.2777";
scaf_00006	transdecoder	CDS	18845257	18845427	.	+	0	transcript_id "MSTRG.2777.1.p1"; gene_id "MSTRG.2777";
scaf_00006	transdecoder	CDS	18845850	18845975	.	+	0	transcript_id "MSTRG.2777.1.p1"; gene_id "MSTRG.2777";
scaf_00006	transdecoder	CDS	18846596	18846816	.	+	0	transcript_id "MSTRG.2777.1.p1"; gene_id "MSTRG.2777";
scaf_00006	transdecoder	CDS	18847270	18847303	.	+	1	transcript_id "MSTRG.2777.1.p1"; gene_id "MSTRG.2777";
scaf_00006	transdecoder	exon	18820700	18821097	.	+	.	transcript_id "MSTRG.2777.2.p1"; gene_id "MSTRG.2777";
scaf_00006	transdecoder	exon	18833558	18833769	.	+	.	transcript_id "MSTRG.2777.2.p1"; gene_id "MSTRG.2777";
scaf_00006	transdecoder	exon	18839993	18840149	.	+	.	transcript_id "MSTRG.2777.2.p1"; gene_id "MSTRG.2777";
scaf_00006	transdecoder	exon	18843995	18844120	.	+	.	transcript_id "MSTRG.2777.2.p1"; gene_id "MSTRG.2777";
scaf_00006	transdecoder	exon	18845257	18845427	.	+	.	transcript_id "MSTRG.2777.2.p1"; gene_id "MSTRG.2777";
scaf_00006	transdecoder	exon	18845850	18845975	.	+	.	transcript_id "MSTRG.2777.2.p1"; gene_id "MSTRG.2777";
scaf_00006	transdecoder	exon	18846596	18846816	.	+	.	transcript_id "MSTRG.2777.2.p1"; gene_id "MSTRG.2777";
scaf_00006	transdecoder	exon	18847270	18847657	.	+	.	transcript_id "MSTRG.2777.2.p1"; gene_id "MSTRG.2777";
scaf_00006	transdecoder	exon	18849033	18849140	.	+	.	transcript_id "MSTRG.2777.2.p1"; gene_id "MSTRG.2777";
scaf_00006	transdecoder	exon	18850202	18850321	.	+	.	transcript_id "MSTRG.2777.2.p1"; gene_id "MSTRG.2777";
scaf_00006	transdecoder	exon	18851004	18851108	.	+	.	transcript_id "MSTRG.2777.2.p1"; gene_id "MSTRG.2777";
scaf_00006	transdecoder	exon	18854639	18857877	.	+	.	transcript_id "MSTRG.2777.2.p1"; gene_id "MSTRG.2777";
scaf_00006	transdecoder	CDS	18820939	18821097	.	+	0	transcript_id "MSTRG.2777.2.p1"; gene_id "MSTRG.2777";
scaf_00006	transdecoder	CDS	18833558	18833769	.	+	0	transcript_id "MSTRG.2777.2.p1"; gene_id "MSTRG.2777";
scaf_00006	transdecoder	CDS	18839993	18840149	.	+	1	transcript_id "MSTRG.2777.2.p1"; gene_id "MSTRG.2777";
scaf_00006	transdecoder	CDS	18843995	18844120	.	+	0	transcript_id "MSTRG.2777.2.p1"; gene_id "MSTRG.2777";
scaf_00006	transdecoder	CDS	18845257	18845427	.	+	0	transcript_id "MSTRG.2777.2.p1"; gene_id "MSTRG.2777";
scaf_00006	transdecoder	CDS	18845850	18845975	.	+	0	transcript_id "MSTRG.2777.2.p1"; gene_id "MSTRG.2777";
scaf_00006	transdecoder	CDS	18846596	18846816	.	+	0	transcript_id "MSTRG.2777.2.p1"; gene_id "MSTRG.2777";
scaf_00006	transdecoder	CDS	18847270	18847303	.	+	1	transcript_id "MSTRG.2777.2.p1"; gene_id "MSTRG.2777";
scaf_00006	transdecoder	exon	18829282	18829389	.	+	.	transcript_id "PMZ_0040502-RA.p1"; gene_id "MSTRG.2777";
scaf_00006	transdecoder	exon	18833558	18833769	.	+	.	transcript_id "PMZ_0040502-RA.p1"; gene_id "MSTRG.2777";
scaf_00006	transdecoder	exon	18839993	18840149	.	+	.	transcript_id "PMZ_0040502-RA.p1"; gene_id "MSTRG.2777";
scaf_00006	transdecoder	exon	18843995	18844120	.	+	.	transcript_id "PMZ_0040502-RA.p1"; gene_id "MSTRG.2777";
scaf_00006	transdecoder	exon	18845266	18845427	.	+	.	transcript_id "PMZ_0040502-RA.p1"; gene_id "MSTRG.2777";
scaf_00006	transdecoder	exon	18846632	18846751	.	+	.	transcript_id "PMZ_0040502-RA.p1"; gene_id "MSTRG.2777";
scaf_00006	transdecoder	exon	18847270	18847292	.	+	.	transcript_id "PMZ_0040502-RA.p1"; gene_id "MSTRG.2777";
scaf_00006	transdecoder	exon	18847405	18847630	.	+	.	transcript_id "PMZ_0040502-RA.p1"; gene_id "MSTRG.2777";
scaf_00006	transdecoder	exon	18849033	18849140	.	+	.	transcript_id "PMZ_0040502-RA.p1"; gene_id "MSTRG.2777";
scaf_00006	transdecoder	exon	18850202	18850321	.	+	.	transcript_id "PMZ_0040502-RA.p1"; gene_id "MSTRG.2777";
scaf_00006	transdecoder	exon	18854405	18855010	.	+	.	transcript_id "PMZ_0040502-RA.p1"; gene_id "MSTRG.2777";
scaf_00006	transdecoder	CDS	18829282	18829389	.	+	0	transcript_id "PMZ_0040502-RA.p1"; gene_id "MSTRG.2777";
scaf_00006	transdecoder	CDS	18833558	18833769	.	+	0	transcript_id "PMZ_0040502-RA.p1"; gene_id "MSTRG.2777";
scaf_00006	transdecoder	CDS	18839993	18840149	.	+	1	transcript_id "PMZ_0040502-RA.p1"; gene_id "MSTRG.2777";
scaf_00006	transdecoder	CDS	18843995	18844120	.	+	0	transcript_id "PMZ_0040502-RA.p1"; gene_id "MSTRG.2777";
scaf_00006	transdecoder	CDS	18845266	18845427	.	+	0	transcript_id "PMZ_0040502-RA.p1"; gene_id "MSTRG.2777";
scaf_00006	transdecoder	CDS	18846632	18846751	.	+	0	transcript_id "PMZ_0040502-RA.p1"; gene_id "MSTRG.2777";
scaf_00006	transdecoder	CDS	18847270	18847292	.	+	0	transcript_id "PMZ_0040502-RA.p1"; gene_id "MSTRG.2777";
scaf_00006	transdecoder	CDS	18847405	18847630	.	+	1	transcript_id "PMZ_0040502-RA.p1"; gene_id "MSTRG.2777";
scaf_00006	transdecoder	CDS	18849033	18849140	.	+	0	transcript_id "PMZ_0040502-RA.p1"; gene_id "MSTRG.2777";
scaf_00006	transdecoder	CDS	18850202	18850321	.	+	0	transcript_id "PMZ_0040502-RA.p1"; gene_id "MSTRG.2777";
scaf_00006	transdecoder	CDS	18854405	18855010	.	+	0	transcript_id "PMZ_0040502-RA.p1"; gene_id "MSTRG.2777";
scaf_00006	transdecoder	exon	18847556	18847657	.	+	.	transcript_id "MSTRG.2777.4.p1"; gene_id "MSTRG.2777";
scaf_00006	transdecoder	exon	18849033	18849140	.	+	.	transcript_id "MSTRG.2777.4.p1"; gene_id "MSTRG.2777";
scaf_00006	transdecoder	exon	18850202	18850321	.	+	.	transcript_id "MSTRG.2777.4.p1"; gene_id "MSTRG.2777";
scaf_00006	transdecoder	exon	18851004	18851108	.	+	.	transcript_id "MSTRG.2777.4.p1"; gene_id "MSTRG.2777";
scaf_00006	transdecoder	exon	18854642	18857835	.	+	.	transcript_id "MSTRG.2777.4.p1"; gene_id "MSTRG.2777";
scaf_00006	transdecoder	CDS	18847556	18847657	.	+	0	transcript_id "MSTRG.2777.4.p1"; gene_id "MSTRG.2777";
scaf_00006	transdecoder	CDS	18849033	18849140	.	+	0	transcript_id "MSTRG.2777.4.p1"; gene_id "MSTRG.2777";
scaf_00006	transdecoder	CDS	18850202	18850321	.	+	0	transcript_id "MSTRG.2777.4.p1"; gene_id "MSTRG.2777";
scaf_00006	transdecoder	CDS	18851004	18851108	.	+	0	transcript_id "MSTRG.2777.4.p1"; gene_id "MSTRG.2777";
scaf_00006	transdecoder	CDS	18854642	18855010	.	+	0	transcript_id "MSTRG.2777.4.p1"; gene_id "MSTRG.2777";
scaf_00006	transdecoder	exon	18873656	18873748	.	+	.	transcript_id "MSTRG.2778.1.p1"; gene_id "MSTRG.2778";
scaf_00006	transdecoder	exon	18876026	18876155	.	+	.	transcript_id "MSTRG.2778.1.p1"; gene_id "MSTRG.2778";
scaf_00006	transdecoder	exon	18876982	18877078	.	+	.	transcript_id "MSTRG.2778.1.p1"; gene_id "MSTRG.2778";
scaf_00006	transdecoder	exon	18877180	18877255	.	+	.	transcript_id "MSTRG.2778.1.p1"; gene_id "MSTRG.2778";
scaf_00006	transdecoder	exon	18877363	18877485	.	+	.	transcript_id "MSTRG.2778.1.p1"; gene_id "MSTRG.2778";
scaf_00006	transdecoder	exon	18877599	18877671	.	+	.	transcript_id "MSTRG.2778.1.p1"; gene_id "MSTRG.2778";
scaf_00006	transdecoder	exon	18878378	18878629	.	+	.	transcript_id "MSTRG.2778.1.p1"; gene_id "MSTRG.2778";
scaf_00006	transdecoder	exon	18879420	18880290	.	+	.	transcript_id "MSTRG.2778.1.p1"; gene_id "MSTRG.2778";
scaf_00006	transdecoder	CDS	18876071	18876155	.	+	0	transcript_id "MSTRG.2778.1.p1"; gene_id "MSTRG.2778";
scaf_00006	transdecoder	CDS	18876982	18877078	.	+	2	transcript_id "MSTRG.2778.1.p1"; gene_id "MSTRG.2778";
scaf_00006	transdecoder	CDS	18877180	18877255	.	+	1	transcript_id "MSTRG.2778.1.p1"; gene_id "MSTRG.2778";
scaf_00006	transdecoder	CDS	18877363	18877485	.	+	0	transcript_id "MSTRG.2778.1.p1"; gene_id "MSTRG.2778";
scaf_00006	transdecoder	CDS	18877599	18877671	.	+	0	transcript_id "MSTRG.2778.1.p1"; gene_id "MSTRG.2778";
scaf_00006	transdecoder	CDS	18878378	18878629	.	+	2	transcript_id "MSTRG.2778.1.p1"; gene_id "MSTRG.2778";
scaf_00006	transdecoder	CDS	18879420	18879673	.	+	2	transcript_id "MSTRG.2778.1.p1"; gene_id "MSTRG.2778";
scaf_00006	transdecoder	exon	18873676	18873748	.	+	.	transcript_id "PMZ_0040503-RA.p1"; gene_id "MSTRG.2778";
scaf_00006	transdecoder	exon	18876026	18876155	.	+	.	transcript_id "PMZ_0040503-RA.p1"; gene_id "MSTRG.2778";
scaf_00006	transdecoder	exon	18876982	18877025	.	+	.	transcript_id "PMZ_0040503-RA.p1"; gene_id "MSTRG.2778";
scaf_00006	transdecoder	exon	18877363	18877485	.	+	.	transcript_id "PMZ_0040503-RA.p1"; gene_id "MSTRG.2778";
scaf_00006	transdecoder	exon	18877599	18877671	.	+	.	transcript_id "PMZ_0040503-RA.p1"; gene_id "MSTRG.2778";
scaf_00006	transdecoder	exon	18878378	18878629	.	+	.	transcript_id "PMZ_0040503-RA.p1"; gene_id "MSTRG.2778";
scaf_00006	transdecoder	exon	18879621	18879673	.	+	.	transcript_id "PMZ_0040503-RA.p1"; gene_id "MSTRG.2778";
scaf_00006	transdecoder	CDS	18876071	18876155	.	+	0	transcript_id "PMZ_0040503-RA.p1"; gene_id "MSTRG.2778";
scaf_00006	transdecoder	CDS	18876982	18877025	.	+	2	transcript_id "PMZ_0040503-RA.p1"; gene_id "MSTRG.2778";
scaf_00006	transdecoder	CDS	18877363	18877485	.	+	0	transcript_id "PMZ_0040503-RA.p1"; gene_id "MSTRG.2778";
scaf_00006	transdecoder	CDS	18877599	18877671	.	+	0	transcript_id "PMZ_0040503-RA.p1"; gene_id "MSTRG.2778";
scaf_00006	transdecoder	CDS	18878378	18878629	.	+	2	transcript_id "PMZ_0040503-RA.p1"; gene_id "MSTRG.2778";
scaf_00006	transdecoder	CDS	18879621	18879673	.	+	2	transcript_id "PMZ_0040503-RA.p1"; gene_id "MSTRG.2778";
scaf_00006	transdecoder	exon	18880129	18880772	.	-	.	transcript_id "MSTRG.2779.1.p2"; gene_id "MSTRG.2779";
scaf_00006	transdecoder	exon	18881737	18881911	.	-	.	transcript_id "MSTRG.2779.1.p2"; gene_id "MSTRG.2779";
scaf_00006	transdecoder	exon	18882780	18882925	.	-	.	transcript_id "MSTRG.2779.1.p2"; gene_id "MSTRG.2779";
scaf_00006	transdecoder	exon	18883507	18883676	.	-	.	transcript_id "MSTRG.2779.1.p2"; gene_id "MSTRG.2779";
scaf_00006	transdecoder	exon	18884572	18884726	.	-	.	transcript_id "MSTRG.2779.1.p2"; gene_id "MSTRG.2779";
scaf_00006	transdecoder	exon	18885330	18885676	.	-	.	transcript_id "MSTRG.2779.1.p2"; gene_id "MSTRG.2779";
scaf_00006	transdecoder	exon	18885796	18885989	.	-	.	transcript_id "MSTRG.2779.1.p2"; gene_id "MSTRG.2779";
scaf_00006	transdecoder	exon	18886785	18886877	.	-	.	transcript_id "MSTRG.2779.1.p2"; gene_id "MSTRG.2779";
scaf_00006	transdecoder	exon	18887272	18887519	.	-	.	transcript_id "MSTRG.2779.1.p2"; gene_id "MSTRG.2779";
scaf_00006	transdecoder	exon	18888076	18888239	.	-	.	transcript_id "MSTRG.2779.1.p2"; gene_id "MSTRG.2779";
scaf_00006	transdecoder	exon	18888677	18888846	.	-	.	transcript_id "MSTRG.2779.1.p2"; gene_id "MSTRG.2779";
scaf_00006	transdecoder	exon	18889399	18889587	.	-	.	transcript_id "MSTRG.2779.1.p2"; gene_id "MSTRG.2779";
scaf_00006	transdecoder	exon	18889988	18890066	.	-	.	transcript_id "MSTRG.2779.1.p2"; gene_id "MSTRG.2779";
scaf_00006	transdecoder	exon	18890848	18891021	.	-	.	transcript_id "MSTRG.2779.1.p2"; gene_id "MSTRG.2779";
scaf_00006	transdecoder	exon	18891325	18891460	.	-	.	transcript_id "MSTRG.2779.1.p2"; gene_id "MSTRG.2779";
scaf_00006	transdecoder	exon	18892120	18892248	.	-	.	transcript_id "MSTRG.2779.1.p2"; gene_id "MSTRG.2779";
scaf_00006	transdecoder	exon	18895345	18895498	.	-	.	transcript_id "MSTRG.2779.1.p2"; gene_id "MSTRG.2779";
scaf_00006	transdecoder	exon	18896370	18897324	.	-	.	transcript_id "MSTRG.2779.1.p2"; gene_id "MSTRG.2779";
scaf_00006	transdecoder	CDS	18880416	18880772	.	-	0	transcript_id "MSTRG.2779.1.p2"; gene_id "MSTRG.2779";
scaf_00006	transdecoder	CDS	18881737	18881911	.	-	1	transcript_id "MSTRG.2779.1.p2"; gene_id "MSTRG.2779";
scaf_00006	transdecoder	CDS	18882780	18882925	.	-	0	transcript_id "MSTRG.2779.1.p2"; gene_id "MSTRG.2779";
scaf_00006	transdecoder	CDS	18883507	18883676	.	-	2	transcript_id "MSTRG.2779.1.p2"; gene_id "MSTRG.2779";
scaf_00006	transdecoder	CDS	18884572	18884726	.	-	1	transcript_id "MSTRG.2779.1.p2"; gene_id "MSTRG.2779";
scaf_00006	transdecoder	CDS	18885330	18885619	.	-	0	transcript_id "MSTRG.2779.1.p2"; gene_id "MSTRG.2779";
scaf_00006	transdecoder	exon	18880202	18880772	.	-	.	transcript_id "PMZ_0027376-RA.p1"; gene_id "MSTRG.2779";
scaf_00006	transdecoder	exon	18881761	18881891	.	-	.	transcript_id "PMZ_0027376-RA.p1"; gene_id "MSTRG.2779";
scaf_00006	transdecoder	exon	18882811	18882925	.	-	.	transcript_id "PMZ_0027376-RA.p1"; gene_id "MSTRG.2779";
scaf_00006	transdecoder	exon	18883507	18883676	.	-	.	transcript_id "PMZ_0027376-RA.p1"; gene_id "MSTRG.2779";
scaf_00006	transdecoder	exon	18885217	18885676	.	-	.	transcript_id "PMZ_0027376-RA.p1"; gene_id "MSTRG.2779";
scaf_00006	transdecoder	exon	18885796	18885963	.	-	.	transcript_id "PMZ_0027376-RA.p1"; gene_id "MSTRG.2779";
scaf_00006	transdecoder	exon	18886607	18886613	.	-	.	transcript_id "PMZ_0027376-RA.p1"; gene_id "MSTRG.2779";
scaf_00006	transdecoder	exon	18886785	18886877	.	-	.	transcript_id "PMZ_0027376-RA.p1"; gene_id "MSTRG.2779";
scaf_00006	transdecoder	exon	18887272	18887519	.	-	.	transcript_id "PMZ_0027376-RA.p1"; gene_id "MSTRG.2779";
scaf_00006	transdecoder	exon	18888677	18888846	.	-	.	transcript_id "PMZ_0027376-RA.p1"; gene_id "MSTRG.2779";
scaf_00006	transdecoder	exon	18889399	18889587	.	-	.	transcript_id "PMZ_0027376-RA.p1"; gene_id "MSTRG.2779";
scaf_00006	transdecoder	exon	18889988	18890066	.	-	.	transcript_id "PMZ_0027376-RA.p1"; gene_id "MSTRG.2779";
scaf_00006	transdecoder	exon	18890848	18891021	.	-	.	transcript_id "PMZ_0027376-RA.p1"; gene_id "MSTRG.2779";
scaf_00006	transdecoder	exon	18891325	18891460	.	-	.	transcript_id "PMZ_0027376-RA.p1"; gene_id "MSTRG.2779";
scaf_00006	transdecoder	exon	18892120	18892248	.	-	.	transcript_id "PMZ_0027376-RA.p1"; gene_id "MSTRG.2779";
scaf_00006	transdecoder	exon	18895345	18895498	.	-	.	transcript_id "PMZ_0027376-RA.p1"; gene_id "MSTRG.2779";
scaf_00006	transdecoder	exon	18896370	18896719	.	-	.	transcript_id "PMZ_0027376-RA.p1"; gene_id "MSTRG.2779";
scaf_00006	transdecoder	exon	18896986	18897010	.	-	.	transcript_id "PMZ_0027376-RA.p1"; gene_id "MSTRG.2779";
scaf_00006	transdecoder	CDS	18885290	18885676	.	-	0	transcript_id "PMZ_0027376-RA.p1"; gene_id "MSTRG.2779";
scaf_00006	transdecoder	CDS	18885796	18885963	.	-	0	transcript_id "PMZ_0027376-RA.p1"; gene_id "MSTRG.2779";
scaf_00006	transdecoder	CDS	18886607	18886613	.	-	1	transcript_id "PMZ_0027376-RA.p1"; gene_id "MSTRG.2779";
scaf_00006	transdecoder	CDS	18886785	18886877	.	-	1	transcript_id "PMZ_0027376-RA.p1"; gene_id "MSTRG.2779";
scaf_00006	transdecoder	CDS	18887272	18887519	.	-	0	transcript_id "PMZ_0027376-RA.p1"; gene_id "MSTRG.2779";
scaf_00006	transdecoder	CDS	18888677	18888846	.	-	2	transcript_id "PMZ_0027376-RA.p1"; gene_id "MSTRG.2779";
scaf_00006	transdecoder	CDS	18889399	18889587	.	-	2	transcript_id "PMZ_0027376-RA.p1"; gene_id "MSTRG.2779";
scaf_00006	transdecoder	CDS	18889988	18890066	.	-	0	transcript_id "PMZ_0027376-RA.p1"; gene_id "MSTRG.2779";
scaf_00006	transdecoder	CDS	18890848	18891021	.	-	0	transcript_id "PMZ_0027376-RA.p1"; gene_id "MSTRG.2779";
scaf_00006	transdecoder	CDS	18891325	18891460	.	-	1	transcript_id "PMZ_0027376-RA.p1"; gene_id "MSTRG.2779";
scaf_00006	transdecoder	CDS	18892120	18892248	.	-	1	transcript_id "PMZ_0027376-RA.p1"; gene_id "MSTRG.2779";
scaf_00006	transdecoder	CDS	18895345	18895498	.	-	2	transcript_id "PMZ_0027376-RA.p1"; gene_id "MSTRG.2779";
scaf_00006	transdecoder	CDS	18896370	18896544	.	-	0	transcript_id "PMZ_0027376-RA.p1"; gene_id "MSTRG.2779";
scaf_00006	transdecoder	exon	18907928	18908202	.	+	.	transcript_id "MSTRG.2780.1.p1"; gene_id "MSTRG.2780";
scaf_00006	transdecoder	exon	18916301	18916516	.	+	.	transcript_id "MSTRG.2780.1.p1"; gene_id "MSTRG.2780";
scaf_00006	transdecoder	exon	18917651	18917846	.	+	.	transcript_id "MSTRG.2780.1.p1"; gene_id "MSTRG.2780";
scaf_00006	transdecoder	exon	18921048	18921238	.	+	.	transcript_id "MSTRG.2780.1.p1"; gene_id "MSTRG.2780";
scaf_00006	transdecoder	exon	18921731	18921868	.	+	.	transcript_id "MSTRG.2780.1.p1"; gene_id "MSTRG.2780";
scaf_00006	transdecoder	exon	18922725	18922889	.	+	.	transcript_id "MSTRG.2780.1.p1"; gene_id "MSTRG.2780";
scaf_00006	transdecoder	exon	18923251	18923313	.	+	.	transcript_id "MSTRG.2780.1.p1"; gene_id "MSTRG.2780";
scaf_00006	transdecoder	exon	18923960	18924076	.	+	.	transcript_id "MSTRG.2780.1.p1"; gene_id "MSTRG.2780";
scaf_00006	transdecoder	exon	18924777	18926436	.	+	.	transcript_id "MSTRG.2780.1.p1"; gene_id "MSTRG.2780";
scaf_00006	transdecoder	CDS	18908134	18908202	.	+	0	transcript_id "MSTRG.2780.1.p1"; gene_id "MSTRG.2780";
scaf_00006	transdecoder	CDS	18916301	18916516	.	+	0	transcript_id "MSTRG.2780.1.p1"; gene_id "MSTRG.2780";
scaf_00006	transdecoder	CDS	18917651	18917846	.	+	0	transcript_id "MSTRG.2780.1.p1"; gene_id "MSTRG.2780";
scaf_00006	transdecoder	CDS	18921048	18921238	.	+	2	transcript_id "MSTRG.2780.1.p1"; gene_id "MSTRG.2780";
scaf_00006	transdecoder	CDS	18921731	18921868	.	+	0	transcript_id "MSTRG.2780.1.p1"; gene_id "MSTRG.2780";
scaf_00006	transdecoder	CDS	18922725	18922889	.	+	0	transcript_id "MSTRG.2780.1.p1"; gene_id "MSTRG.2780";
scaf_00006	transdecoder	CDS	18923251	18923277	.	+	0	transcript_id "MSTRG.2780.1.p1"; gene_id "MSTRG.2780";
scaf_00006	transdecoder	exon	18915625	18915645	.	+	.	transcript_id "PMZ_0040504-RA.p1"; gene_id "MSTRG.2780";
scaf_00006	transdecoder	exon	18916301	18916516	.	+	.	transcript_id "PMZ_0040504-RA.p1"; gene_id "MSTRG.2780";
scaf_00006	transdecoder	exon	18917651	18917765	.	+	.	transcript_id "PMZ_0040504-RA.p1"; gene_id "MSTRG.2780";
scaf_00006	transdecoder	exon	18921048	18921168	.	+	.	transcript_id "PMZ_0040504-RA.p1"; gene_id "MSTRG.2780";
scaf_00006	transdecoder	exon	18921491	18921530	.	+	.	transcript_id "PMZ_0040504-RA.p1"; gene_id "MSTRG.2780";
scaf_00006	transdecoder	exon	18921731	18921868	.	+	.	transcript_id "PMZ_0040504-RA.p1"; gene_id "MSTRG.2780";
scaf_00006	transdecoder	exon	18923986	18924076	.	+	.	transcript_id "PMZ_0040504-RA.p1"; gene_id "MSTRG.2780";
scaf_00006	transdecoder	exon	18924777	18925177	.	+	.	transcript_id "PMZ_0040504-RA.p1"; gene_id "MSTRG.2780";
scaf_00006	transdecoder	CDS	18915625	18915645	.	+	0	transcript_id "PMZ_0040504-RA.p1"; gene_id "MSTRG.2780";
scaf_00006	transdecoder	CDS	18916301	18916516	.	+	0	transcript_id "PMZ_0040504-RA.p1"; gene_id "MSTRG.2780";
scaf_00006	transdecoder	CDS	18917651	18917765	.	+	0	transcript_id "PMZ_0040504-RA.p1"; gene_id "MSTRG.2780";
scaf_00006	transdecoder	CDS	18921048	18921168	.	+	2	transcript_id "PMZ_0040504-RA.p1"; gene_id "MSTRG.2780";
scaf_00006	transdecoder	CDS	18921491	18921530	.	+	1	transcript_id "PMZ_0040504-RA.p1"; gene_id "MSTRG.2780";
scaf_00006	transdecoder	CDS	18921731	18921868	.	+	0	transcript_id "PMZ_0040504-RA.p1"; gene_id "MSTRG.2780";
scaf_00006	transdecoder	CDS	18923986	18924076	.	+	0	transcript_id "PMZ_0040504-RA.p1"; gene_id "MSTRG.2780";
scaf_00006	transdecoder	CDS	18924777	18924889	.	+	2	transcript_id "PMZ_0040504-RA.p1"; gene_id "MSTRG.2780";
scaf_00006	transdecoder	exon	18931920	18932300	.	+	.	transcript_id "MSTRG.2782.1.p1"; gene_id "MSTRG.2782";
scaf_00006	transdecoder	exon	18934787	18936242	.	+	.	transcript_id "MSTRG.2782.1.p1"; gene_id "MSTRG.2782";
scaf_00006	transdecoder	CDS	18935207	18935755	.	+	0	transcript_id "MSTRG.2782.1.p1"; gene_id "MSTRG.2782";
scaf_00006	transdecoder	exon	18931920	18932300	.	+	.	transcript_id "MSTRG.2782.2.p1"; gene_id "MSTRG.2782";
scaf_00006	transdecoder	exon	18933229	18933324	.	+	.	transcript_id "MSTRG.2782.2.p1"; gene_id "MSTRG.2782";
scaf_00006	transdecoder	exon	18934787	18937617	.	+	.	transcript_id "MSTRG.2782.2.p1"; gene_id "MSTRG.2782";
scaf_00006	transdecoder	CDS	18935207	18935755	.	+	0	transcript_id "MSTRG.2782.2.p1"; gene_id "MSTRG.2782";
scaf_00006	transdecoder	exon	18931934	18933324	.	+	.	transcript_id "MSTRG.2782.3.p1"; gene_id "MSTRG.2782";
scaf_00006	transdecoder	exon	18934787	18936242	.	+	.	transcript_id "MSTRG.2782.3.p1"; gene_id "MSTRG.2782";
scaf_00006	transdecoder	CDS	18935207	18935755	.	+	0	transcript_id "MSTRG.2782.3.p1"; gene_id "MSTRG.2782";
scaf_00006	transdecoder	exon	18939292	18939517	.	-	.	transcript_id "PMZ_0031509-RA.p1"; gene_id "PMZ_0031509";
scaf_00006	transdecoder	exon	18943227	18943326	.	-	.	transcript_id "PMZ_0031509-RA.p1"; gene_id "PMZ_0031509";
scaf_00006	transdecoder	exon	18943801	18944024	.	-	.	transcript_id "PMZ_0031509-RA.p1"; gene_id "PMZ_0031509";
scaf_00006	transdecoder	exon	18946116	18946270	.	-	.	transcript_id "PMZ_0031509-RA.p1"; gene_id "PMZ_0031509";
scaf_00006	transdecoder	CDS	18939292	18939517	.	-	1	transcript_id "PMZ_0031509-RA.p1"; gene_id "PMZ_0031509";
scaf_00006	transdecoder	CDS	18943227	18943326	.	-	2	transcript_id "PMZ_0031509-RA.p1"; gene_id "PMZ_0031509";
scaf_00006	transdecoder	CDS	18943801	18944024	.	-	1	transcript_id "PMZ_0031509-RA.p1"; gene_id "PMZ_0031509";
scaf_00006	transdecoder	CDS	18946116	18946270	.	-	0	transcript_id "PMZ_0031509-RA.p1"; gene_id "PMZ_0031509";
scaf_00006	transdecoder	exon	18947874	18948441	.	+	.	transcript_id "MSTRG.2783.1.p1"; gene_id "MSTRG.2783";
scaf_00006	transdecoder	exon	18948459	18948538	.	+	.	transcript_id "MSTRG.2783.1.p1"; gene_id "MSTRG.2783";
scaf_00006	transdecoder	exon	18966311	18966964	.	+	.	transcript_id "MSTRG.2783.1.p1"; gene_id "MSTRG.2783";
scaf_00006	transdecoder	CDS	18947874	18948441	.	+	0	transcript_id "MSTRG.2783.1.p1"; gene_id "MSTRG.2783";
scaf_00006	transdecoder	CDS	18948459	18948538	.	+	2	transcript_id "MSTRG.2783.1.p1"; gene_id "MSTRG.2783";
scaf_00006	transdecoder	CDS	18966311	18966658	.	+	0	transcript_id "MSTRG.2783.1.p1"; gene_id "MSTRG.2783";
scaf_00006	transdecoder	exon	18964299	18965547	.	+	.	transcript_id "MSTRG.2784.1.p1"; gene_id "MSTRG.2784";
scaf_00006	transdecoder	exon	18967359	18967492	.	+	.	transcript_id "MSTRG.2784.1.p1"; gene_id "MSTRG.2784";
scaf_00006	transdecoder	exon	18975962	18976135	.	+	.	transcript_id "MSTRG.2784.1.p1"; gene_id "MSTRG.2784";
scaf_00006	transdecoder	exon	18977797	18977921	.	+	.	transcript_id "MSTRG.2784.1.p1"; gene_id "MSTRG.2784";
scaf_00006	transdecoder	exon	18983091	18983238	.	+	.	transcript_id "MSTRG.2784.1.p1"; gene_id "MSTRG.2784";
scaf_00006	transdecoder	exon	18983425	18983609	.	+	.	transcript_id "MSTRG.2784.1.p1"; gene_id "MSTRG.2784";
scaf_00006	transdecoder	exon	18984056	18984155	.	+	.	transcript_id "MSTRG.2784.1.p1"; gene_id "MSTRG.2784";
scaf_00006	transdecoder	exon	18984901	18984954	.	+	.	transcript_id "MSTRG.2784.1.p1"; gene_id "MSTRG.2784";
scaf_00006	transdecoder	exon	18985722	18985808	.	+	.	transcript_id "MSTRG.2784.1.p1"; gene_id "MSTRG.2784";
scaf_00006	transdecoder	exon	18986485	18986520	.	+	.	transcript_id "MSTRG.2784.1.p1"; gene_id "MSTRG.2784";
scaf_00006	transdecoder	exon	18987038	18987241	.	+	.	transcript_id "MSTRG.2784.1.p1"; gene_id "MSTRG.2784";
scaf_00006	transdecoder	exon	18987752	18987929	.	+	.	transcript_id "MSTRG.2784.1.p1"; gene_id "MSTRG.2784";
scaf_00006	transdecoder	exon	18989728	18989802	.	+	.	transcript_id "MSTRG.2784.1.p1"; gene_id "MSTRG.2784";
scaf_00006	transdecoder	exon	18990462	18990597	.	+	.	transcript_id "MSTRG.2784.1.p1"; gene_id "MSTRG.2784";
scaf_00006	transdecoder	exon	18990758	18990907	.	+	.	transcript_id "MSTRG.2784.1.p1"; gene_id "MSTRG.2784";
scaf_00006	transdecoder	exon	18991633	18991790	.	+	.	transcript_id "MSTRG.2784.1.p1"; gene_id "MSTRG.2784";
scaf_00006	transdecoder	exon	18993163	18993291	.	+	.	transcript_id "MSTRG.2784.1.p1"; gene_id "MSTRG.2784";
scaf_00006	transdecoder	exon	18993582	18996319	.	+	.	transcript_id "MSTRG.2784.1.p1"; gene_id "MSTRG.2784";
scaf_00006	transdecoder	CDS	18976111	18976135	.	+	0	transcript_id "MSTRG.2784.1.p1"; gene_id "MSTRG.2784";
scaf_00006	transdecoder	CDS	18977797	18977921	.	+	2	transcript_id "MSTRG.2784.1.p1"; gene_id "MSTRG.2784";
scaf_00006	transdecoder	CDS	18983091	18983238	.	+	0	transcript_id "MSTRG.2784.1.p1"; gene_id "MSTRG.2784";
scaf_00006	transdecoder	CDS	18983425	18983609	.	+	2	transcript_id "MSTRG.2784.1.p1"; gene_id "MSTRG.2784";
scaf_00006	transdecoder	CDS	18984056	18984155	.	+	0	transcript_id "MSTRG.2784.1.p1"; gene_id "MSTRG.2784";
scaf_00006	transdecoder	CDS	18984901	18984954	.	+	2	transcript_id "MSTRG.2784.1.p1"; gene_id "MSTRG.2784";
scaf_00006	transdecoder	CDS	18985722	18985808	.	+	2	transcript_id "MSTRG.2784.1.p1"; gene_id "MSTRG.2784";
scaf_00006	transdecoder	CDS	18986485	18986520	.	+	2	transcript_id "MSTRG.2784.1.p1"; gene_id "MSTRG.2784";
scaf_00006	transdecoder	CDS	18987038	18987241	.	+	2	transcript_id "MSTRG.2784.1.p1"; gene_id "MSTRG.2784";
scaf_00006	transdecoder	CDS	18987752	18987929	.	+	2	transcript_id "MSTRG.2784.1.p1"; gene_id "MSTRG.2784";
scaf_00006	transdecoder	CDS	18989728	18989802	.	+	1	transcript_id "MSTRG.2784.1.p1"; gene_id "MSTRG.2784";
scaf_00006	transdecoder	CDS	18990462	18990597	.	+	1	transcript_id "MSTRG.2784.1.p1"; gene_id "MSTRG.2784";
scaf_00006	transdecoder	CDS	18990758	18990778	.	+	0	transcript_id "MSTRG.2784.1.p1"; gene_id "MSTRG.2784";
scaf_00006	transdecoder	exon	18967351	18967492	.	+	.	transcript_id "PMZ_0008869-RA.p1"; gene_id "MSTRG.2784";
scaf_00006	transdecoder	exon	18975031	18975216	.	+	.	transcript_id "PMZ_0008869-RA.p1"; gene_id "MSTRG.2784";
scaf_00006	transdecoder	exon	18975962	18976135	.	+	.	transcript_id "PMZ_0008869-RA.p1"; gene_id "MSTRG.2784";
scaf_00006	transdecoder	exon	18977797	18977921	.	+	.	transcript_id "PMZ_0008869-RA.p1"; gene_id "MSTRG.2784";
scaf_00006	transdecoder	exon	18983091	18983238	.	+	.	transcript_id "PMZ_0008869-RA.p1"; gene_id "MSTRG.2784";
scaf_00006	transdecoder	exon	18983425	18983609	.	+	.	transcript_id "PMZ_0008869-RA.p1"; gene_id "MSTRG.2784";
scaf_00006	transdecoder	exon	18984056	18984155	.	+	.	transcript_id "PMZ_0008869-RA.p1"; gene_id "MSTRG.2784";
scaf_00006	transdecoder	exon	18984901	18984954	.	+	.	transcript_id "PMZ_0008869-RA.p1"; gene_id "MSTRG.2784";
scaf_00006	transdecoder	exon	18985722	18985808	.	+	.	transcript_id "PMZ_0008869-RA.p1"; gene_id "MSTRG.2784";
scaf_00006	transdecoder	exon	18987038	18987156	.	+	.	transcript_id "PMZ_0008869-RA.p1"; gene_id "MSTRG.2784";
scaf_00006	transdecoder	exon	18987853	18987929	.	+	.	transcript_id "PMZ_0008869-RA.p1"; gene_id "MSTRG.2784";
scaf_00006	transdecoder	exon	18990462	18990597	.	+	.	transcript_id "PMZ_0008869-RA.p1"; gene_id "MSTRG.2784";
scaf_00006	transdecoder	exon	18991677	18991790	.	+	.	transcript_id "PMZ_0008869-RA.p1"; gene_id "MSTRG.2784";
scaf_00006	transdecoder	exon	18993163	18993291	.	+	.	transcript_id "PMZ_0008869-RA.p1"; gene_id "MSTRG.2784";
scaf_00006	transdecoder	exon	18993582	18994024	.	+	.	transcript_id "PMZ_0008869-RA.p1"; gene_id "MSTRG.2784";
scaf_00006	transdecoder	exon	19003668	19003683	.	+	.	transcript_id "PMZ_0008869-RA.p1"; gene_id "MSTRG.2784";
scaf_00006	transdecoder	exon	19007766	19008226	.	+	.	transcript_id "PMZ_0008869-RA.p1"; gene_id "MSTRG.2784";
scaf_00006	transdecoder	exon	19008309	19010109	.	+	.	transcript_id "PMZ_0008869-RA.p1"; gene_id "MSTRG.2784";
scaf_00006	transdecoder	exon	19010550	19011396	.	+	.	transcript_id "PMZ_0008869-RA.p1"; gene_id "MSTRG.2784";
scaf_00006	transdecoder	exon	19012685	19012857	.	+	.	transcript_id "PMZ_0008869-RA.p1"; gene_id "MSTRG.2784";
scaf_00006	transdecoder	exon	19014839	19015017	.	+	.	transcript_id "PMZ_0008869-RA.p1"; gene_id "MSTRG.2784";
scaf_00006	transdecoder	exon	19015742	19015861	.	+	.	transcript_id "PMZ_0008869-RA.p1"; gene_id "MSTRG.2784";
scaf_00006	transdecoder	exon	19016194	19016356	.	+	.	transcript_id "PMZ_0008869-RA.p1"; gene_id "MSTRG.2784";
scaf_00006	transdecoder	exon	19017576	19017695	.	+	.	transcript_id "PMZ_0008869-RA.p1"; gene_id "MSTRG.2784";
scaf_00006	transdecoder	exon	19018262	19018468	.	+	.	transcript_id "PMZ_0008869-RA.p1"; gene_id "MSTRG.2784";
scaf_00006	transdecoder	exon	19019166	19019266	.	+	.	transcript_id "PMZ_0008869-RA.p1"; gene_id "MSTRG.2784";
scaf_00006	transdecoder	exon	19020946	19021327	.	+	.	transcript_id "PMZ_0008869-RA.p1"; gene_id "MSTRG.2784";
scaf_00006	transdecoder	CDS	18976111	18976135	.	+	0	transcript_id "PMZ_0008869-RA.p1"; gene_id "MSTRG.2784";
scaf_00006	transdecoder	CDS	18977797	18977921	.	+	2	transcript_id "PMZ_0008869-RA.p1"; gene_id "MSTRG.2784";
scaf_00006	transdecoder	CDS	18983091	18983238	.	+	0	transcript_id "PMZ_0008869-RA.p1"; gene_id "MSTRG.2784";
scaf_00006	transdecoder	CDS	18983425	18983609	.	+	2	transcript_id "PMZ_0008869-RA.p1"; gene_id "MSTRG.2784";
scaf_00006	transdecoder	CDS	18984056	18984155	.	+	0	transcript_id "PMZ_0008869-RA.p1"; gene_id "MSTRG.2784";
scaf_00006	transdecoder	CDS	18984901	18984954	.	+	2	transcript_id "PMZ_0008869-RA.p1"; gene_id "MSTRG.2784";
scaf_00006	transdecoder	CDS	18985722	18985808	.	+	2	transcript_id "PMZ_0008869-RA.p1"; gene_id "MSTRG.2784";
scaf_00006	transdecoder	CDS	18987038	18987156	.	+	2	transcript_id "PMZ_0008869-RA.p1"; gene_id "MSTRG.2784";
scaf_00006	transdecoder	CDS	18987853	18987929	.	+	0	transcript_id "PMZ_0008869-RA.p1"; gene_id "MSTRG.2784";
scaf_00006	transdecoder	CDS	18990462	18990597	.	+	1	transcript_id "PMZ_0008869-RA.p1"; gene_id "MSTRG.2784";
scaf_00006	transdecoder	CDS	18991677	18991790	.	+	0	transcript_id "PMZ_0008869-RA.p1"; gene_id "MSTRG.2784";
scaf_00006	transdecoder	CDS	18993163	18993291	.	+	0	transcript_id "PMZ_0008869-RA.p1"; gene_id "MSTRG.2784";
scaf_00006	transdecoder	CDS	18993582	18994024	.	+	0	transcript_id "PMZ_0008869-RA.p1"; gene_id "MSTRG.2784";
scaf_00006	transdecoder	CDS	19003668	19003683	.	+	1	transcript_id "PMZ_0008869-RA.p1"; gene_id "MSTRG.2784";
scaf_00006	transdecoder	CDS	19007766	19008226	.	+	0	transcript_id "PMZ_0008869-RA.p1"; gene_id "MSTRG.2784";
scaf_00006	transdecoder	CDS	19008309	19010109	.	+	1	transcript_id "PMZ_0008869-RA.p1"; gene_id "MSTRG.2784";
scaf_00006	transdecoder	CDS	19010550	19011396	.	+	0	transcript_id "PMZ_0008869-RA.p1"; gene_id "MSTRG.2784";
scaf_00006	transdecoder	CDS	19012685	19012857	.	+	2	transcript_id "PMZ_0008869-RA.p1"; gene_id "MSTRG.2784";
scaf_00006	transdecoder	CDS	19014839	19015017	.	+	0	transcript_id "PMZ_0008869-RA.p1"; gene_id "MSTRG.2784";
scaf_00006	transdecoder	CDS	19015742	19015861	.	+	1	transcript_id "PMZ_0008869-RA.p1"; gene_id "MSTRG.2784";
scaf_00006	transdecoder	CDS	19016194	19016356	.	+	1	transcript_id "PMZ_0008869-RA.p1"; gene_id "MSTRG.2784";
scaf_00006	transdecoder	CDS	19017576	19017695	.	+	0	transcript_id "PMZ_0008869-RA.p1"; gene_id "MSTRG.2784";
scaf_00006	transdecoder	CDS	19018262	19018468	.	+	0	transcript_id "PMZ_0008869-RA.p1"; gene_id "MSTRG.2784";
scaf_00006	transdecoder	CDS	19019166	19019266	.	+	0	transcript_id "PMZ_0008869-RA.p1"; gene_id "MSTRG.2784";
scaf_00006	transdecoder	CDS	19020946	19021327	.	+	1	transcript_id "PMZ_0008869-RA.p1"; gene_id "MSTRG.2784";
scaf_00006	transdecoder	exon	18999363	18999910	.	+	.	transcript_id "MSTRG.2784.3.p1"; gene_id "MSTRG.2784";
scaf_00006	transdecoder	exon	19007766	19010109	.	+	.	transcript_id "MSTRG.2784.3.p1"; gene_id "MSTRG.2784";
scaf_00006	transdecoder	exon	19010550	19011396	.	+	.	transcript_id "MSTRG.2784.3.p1"; gene_id "MSTRG.2784";
scaf_00006	transdecoder	exon	19012685	19012857	.	+	.	transcript_id "MSTRG.2784.3.p1"; gene_id "MSTRG.2784";
scaf_00006	transdecoder	exon	19014839	19015017	.	+	.	transcript_id "MSTRG.2784.3.p1"; gene_id "MSTRG.2784";
scaf_00006	transdecoder	exon	19015684	19015861	.	+	.	transcript_id "MSTRG.2784.3.p1"; gene_id "MSTRG.2784";
scaf_00006	transdecoder	exon	19016194	19016356	.	+	.	transcript_id "MSTRG.2784.3.p1"; gene_id "MSTRG.2784";
scaf_00006	transdecoder	exon	19017576	19017695	.	+	.	transcript_id "MSTRG.2784.3.p1"; gene_id "MSTRG.2784";
scaf_00006	transdecoder	exon	19018262	19018468	.	+	.	transcript_id "MSTRG.2784.3.p1"; gene_id "MSTRG.2784";
scaf_00006	transdecoder	exon	19019193	19019278	.	+	.	transcript_id "MSTRG.2784.3.p1"; gene_id "MSTRG.2784";
scaf_00006	transdecoder	exon	19020623	19020770	.	+	.	transcript_id "MSTRG.2784.3.p1"; gene_id "MSTRG.2784";
scaf_00006	transdecoder	exon	19020946	19021263	.	+	.	transcript_id "MSTRG.2784.3.p1"; gene_id "MSTRG.2784";
scaf_00006	transdecoder	exon	19023206	19025600	.	+	.	transcript_id "MSTRG.2784.3.p1"; gene_id "MSTRG.2784";
scaf_00006	transdecoder	CDS	19008280	19010109	.	+	0	transcript_id "MSTRG.2784.3.p1"; gene_id "MSTRG.2784";
scaf_00006	transdecoder	CDS	19010550	19011396	.	+	0	transcript_id "MSTRG.2784.3.p1"; gene_id "MSTRG.2784";
scaf_00006	transdecoder	CDS	19012685	19012857	.	+	2	transcript_id "MSTRG.2784.3.p1"; gene_id "MSTRG.2784";
scaf_00006	transdecoder	CDS	19014839	19015017	.	+	0	transcript_id "MSTRG.2784.3.p1"; gene_id "MSTRG.2784";
scaf_00006	transdecoder	CDS	19015684	19015861	.	+	1	transcript_id "MSTRG.2784.3.p1"; gene_id "MSTRG.2784";
scaf_00006	transdecoder	CDS	19016194	19016262	.	+	0	transcript_id "MSTRG.2784.3.p1"; gene_id "MSTRG.2784";
scaf_00006	transdecoder	exon	18999388	19003683	.	+	.	transcript_id "MSTRG.2784.4.p1"; gene_id "MSTRG.2784";
scaf_00006	transdecoder	exon	19007766	19010109	.	+	.	transcript_id "MSTRG.2784.4.p1"; gene_id "MSTRG.2784";
scaf_00006	transdecoder	exon	19010550	19011396	.	+	.	transcript_id "MSTRG.2784.4.p1"; gene_id "MSTRG.2784";
scaf_00006	transdecoder	exon	19012685	19012857	.	+	.	transcript_id "MSTRG.2784.4.p1"; gene_id "MSTRG.2784";
scaf_00006	transdecoder	exon	19014839	19015017	.	+	.	transcript_id "MSTRG.2784.4.p1"; gene_id "MSTRG.2784";
scaf_00006	transdecoder	exon	19015684	19015861	.	+	.	transcript_id "MSTRG.2784.4.p1"; gene_id "MSTRG.2784";
scaf_00006	transdecoder	exon	19016194	19016356	.	+	.	transcript_id "MSTRG.2784.4.p1"; gene_id "MSTRG.2784";
scaf_00006	transdecoder	exon	19017576	19017695	.	+	.	transcript_id "MSTRG.2784.4.p1"; gene_id "MSTRG.2784";
scaf_00006	transdecoder	exon	19018262	19018468	.	+	.	transcript_id "MSTRG.2784.4.p1"; gene_id "MSTRG.2784";
scaf_00006	transdecoder	exon	19019166	19019278	.	+	.	transcript_id "MSTRG.2784.4.p1"; gene_id "MSTRG.2784";
scaf_00006	transdecoder	exon	19020623	19020770	.	+	.	transcript_id "MSTRG.2784.4.p1"; gene_id "MSTRG.2784";
scaf_00006	transdecoder	exon	19020946	19021263	.	+	.	transcript_id "MSTRG.2784.4.p1"; gene_id "MSTRG.2784";
scaf_00006	transdecoder	exon	19023206	19026080	.	+	.	transcript_id "MSTRG.2784.4.p1"; gene_id "MSTRG.2784";
scaf_00006	transdecoder	CDS	19008280	19010109	.	+	0	transcript_id "MSTRG.2784.4.p1"; gene_id "MSTRG.2784";
scaf_00006	transdecoder	CDS	19010550	19011396	.	+	0	transcript_id "MSTRG.2784.4.p1"; gene_id "MSTRG.2784";
scaf_00006	transdecoder	CDS	19012685	19012857	.	+	2	transcript_id "MSTRG.2784.4.p1"; gene_id "MSTRG.2784";
scaf_00006	transdecoder	CDS	19014839	19015017	.	+	0	transcript_id "MSTRG.2784.4.p1"; gene_id "MSTRG.2784";
scaf_00006	transdecoder	CDS	19015684	19015861	.	+	1	transcript_id "MSTRG.2784.4.p1"; gene_id "MSTRG.2784";
scaf_00006	transdecoder	CDS	19016194	19016262	.	+	0	transcript_id "MSTRG.2784.4.p1"; gene_id "MSTRG.2784";
scaf_00006	transdecoder	exon	18999692	18999910	.	+	.	transcript_id "MSTRG.2784.5.p1"; gene_id "MSTRG.2784";
scaf_00006	transdecoder	exon	19007766	19010109	.	+	.	transcript_id "MSTRG.2784.5.p1"; gene_id "MSTRG.2784";
scaf_00006	transdecoder	exon	19010550	19011396	.	+	.	transcript_id "MSTRG.2784.5.p1"; gene_id "MSTRG.2784";
scaf_00006	transdecoder	exon	19012685	19012857	.	+	.	transcript_id "MSTRG.2784.5.p1"; gene_id "MSTRG.2784";
scaf_00006	transdecoder	exon	19014839	19015017	.	+	.	transcript_id "MSTRG.2784.5.p1"; gene_id "MSTRG.2784";
scaf_00006	transdecoder	exon	19015684	19015861	.	+	.	transcript_id "MSTRG.2784.5.p1"; gene_id "MSTRG.2784";
scaf_00006	transdecoder	exon	19016194	19016356	.	+	.	transcript_id "MSTRG.2784.5.p1"; gene_id "MSTRG.2784";
scaf_00006	transdecoder	exon	19017576	19017695	.	+	.	transcript_id "MSTRG.2784.5.p1"; gene_id "MSTRG.2784";
scaf_00006	transdecoder	exon	19018262	19018468	.	+	.	transcript_id "MSTRG.2784.5.p1"; gene_id "MSTRG.2784";
scaf_00006	transdecoder	exon	19019166	19019278	.	+	.	transcript_id "MSTRG.2784.5.p1"; gene_id "MSTRG.2784";
scaf_00006	transdecoder	exon	19020623	19020770	.	+	.	transcript_id "MSTRG.2784.5.p1"; gene_id "MSTRG.2784";
scaf_00006	transdecoder	exon	19020946	19021263	.	+	.	transcript_id "MSTRG.2784.5.p1"; gene_id "MSTRG.2784";
scaf_00006	transdecoder	exon	19023206	19024291	.	+	.	transcript_id "MSTRG.2784.5.p1"; gene_id "MSTRG.2784";
scaf_00006	transdecoder	CDS	19008280	19010109	.	+	0	transcript_id "MSTRG.2784.5.p1"; gene_id "MSTRG.2784";
scaf_00006	transdecoder	CDS	19010550	19011396	.	+	0	transcript_id "MSTRG.2784.5.p1"; gene_id "MSTRG.2784";
scaf_00006	transdecoder	CDS	19012685	19012857	.	+	2	transcript_id "MSTRG.2784.5.p1"; gene_id "MSTRG.2784";
scaf_00006	transdecoder	CDS	19014839	19015017	.	+	0	transcript_id "MSTRG.2784.5.p1"; gene_id "MSTRG.2784";
scaf_00006	transdecoder	CDS	19015684	19015861	.	+	1	transcript_id "MSTRG.2784.5.p1"; gene_id "MSTRG.2784";
scaf_00006	transdecoder	CDS	19016194	19016262	.	+	0	transcript_id "MSTRG.2784.5.p1"; gene_id "MSTRG.2784";
scaf_00006	transdecoder	exon	19002503	19003683	.	+	.	transcript_id "MSTRG.2784.6.p1"; gene_id "MSTRG.2784";
scaf_00006	transdecoder	exon	19007766	19010109	.	+	.	transcript_id "MSTRG.2784.6.p1"; gene_id "MSTRG.2784";
scaf_00006	transdecoder	exon	19010550	19011396	.	+	.	transcript_id "MSTRG.2784.6.p1"; gene_id "MSTRG.2784";
scaf_00006	transdecoder	exon	19012685	19012857	.	+	.	transcript_id "MSTRG.2784.6.p1"; gene_id "MSTRG.2784";
scaf_00006	transdecoder	exon	19014839	19015017	.	+	.	transcript_id "MSTRG.2784.6.p1"; gene_id "MSTRG.2784";
scaf_00006	transdecoder	exon	19015684	19015861	.	+	.	transcript_id "MSTRG.2784.6.p1"; gene_id "MSTRG.2784";
scaf_00006	transdecoder	exon	19016194	19016356	.	+	.	transcript_id "MSTRG.2784.6.p1"; gene_id "MSTRG.2784";
scaf_00006	transdecoder	exon	19017576	19017695	.	+	.	transcript_id "MSTRG.2784.6.p1"; gene_id "MSTRG.2784";
scaf_00006	transdecoder	exon	19018262	19018468	.	+	.	transcript_id "MSTRG.2784.6.p1"; gene_id "MSTRG.2784";
scaf_00006	transdecoder	exon	19019193	19019278	.	+	.	transcript_id "MSTRG.2784.6.p1"; gene_id "MSTRG.2784";
scaf_00006	transdecoder	exon	19020623	19020770	.	+	.	transcript_id "MSTRG.2784.6.p1"; gene_id "MSTRG.2784";
scaf_00006	transdecoder	exon	19020946	19021263	.	+	.	transcript_id "MSTRG.2784.6.p1"; gene_id "MSTRG.2784";
scaf_00006	transdecoder	exon	19023206	19026080	.	+	.	transcript_id "MSTRG.2784.6.p1"; gene_id "MSTRG.2784";
scaf_00006	transdecoder	CDS	19008280	19010109	.	+	0	transcript_id "MSTRG.2784.6.p1"; gene_id "MSTRG.2784";
scaf_00006	transdecoder	CDS	19010550	19011396	.	+	0	transcript_id "MSTRG.2784.6.p1"; gene_id "MSTRG.2784";
scaf_00006	transdecoder	CDS	19012685	19012857	.	+	2	transcript_id "MSTRG.2784.6.p1"; gene_id "MSTRG.2784";
scaf_00006	transdecoder	CDS	19014839	19015017	.	+	0	transcript_id "MSTRG.2784.6.p1"; gene_id "MSTRG.2784";
scaf_00006	transdecoder	CDS	19015684	19015861	.	+	1	transcript_id "MSTRG.2784.6.p1"; gene_id "MSTRG.2784";
scaf_00006	transdecoder	CDS	19016194	19016262	.	+	0	transcript_id "MSTRG.2784.6.p1"; gene_id "MSTRG.2784";
scaf_00006	transdecoder	exon	19026387	19026989	.	-	.	transcript_id "MSTRG.2786.1.p1"; gene_id "MSTRG.2786";
scaf_00006	transdecoder	exon	19028490	19028605	.	-	.	transcript_id "MSTRG.2786.1.p1"; gene_id "MSTRG.2786";
scaf_00006	transdecoder	exon	19029210	19029369	.	-	.	transcript_id "MSTRG.2786.1.p1"; gene_id "MSTRG.2786";
scaf_00006	transdecoder	exon	19030121	19030194	.	-	.	transcript_id "MSTRG.2786.1.p1"; gene_id "MSTRG.2786";
scaf_00006	transdecoder	exon	19030988	19031163	.	-	.	transcript_id "MSTRG.2786.1.p1"; gene_id "MSTRG.2786";
scaf_00006	transdecoder	exon	19031572	19031734	.	-	.	transcript_id "MSTRG.2786.1.p1"; gene_id "MSTRG.2786";
scaf_00006	transdecoder	exon	19032531	19032589	.	-	.	transcript_id "MSTRG.2786.1.p1"; gene_id "MSTRG.2786";
scaf_00006	transdecoder	exon	19032863	19032986	.	-	.	transcript_id "MSTRG.2786.1.p1"; gene_id "MSTRG.2786";
scaf_00006	transdecoder	exon	19033461	19033560	.	-	.	transcript_id "MSTRG.2786.1.p1"; gene_id "MSTRG.2786";
scaf_00006	transdecoder	exon	19034057	19034118	.	-	.	transcript_id "MSTRG.2786.1.p1"; gene_id "MSTRG.2786";
scaf_00006	transdecoder	exon	19035125	19035232	.	-	.	transcript_id "MSTRG.2786.1.p1"; gene_id "MSTRG.2786";
scaf_00006	transdecoder	exon	19041290	19041444	.	-	.	transcript_id "MSTRG.2786.1.p1"; gene_id "MSTRG.2786";
scaf_00006	transdecoder	exon	19043909	19044762	.	-	.	transcript_id "MSTRG.2786.1.p1"; gene_id "MSTRG.2786";
scaf_00006	transdecoder	CDS	19026953	19026989	.	-	1	transcript_id "MSTRG.2786.1.p1"; gene_id "MSTRG.2786";
scaf_00006	transdecoder	CDS	19028490	19028605	.	-	0	transcript_id "MSTRG.2786.1.p1"; gene_id "MSTRG.2786";
scaf_00006	transdecoder	CDS	19029210	19029369	.	-	1	transcript_id "MSTRG.2786.1.p1"; gene_id "MSTRG.2786";
scaf_00006	transdecoder	CDS	19030121	19030194	.	-	0	transcript_id "MSTRG.2786.1.p1"; gene_id "MSTRG.2786";
scaf_00006	transdecoder	CDS	19030988	19031163	.	-	2	transcript_id "MSTRG.2786.1.p1"; gene_id "MSTRG.2786";
scaf_00006	transdecoder	CDS	19031572	19031734	.	-	0	transcript_id "MSTRG.2786.1.p1"; gene_id "MSTRG.2786";
scaf_00006	transdecoder	CDS	19032531	19032589	.	-	2	transcript_id "MSTRG.2786.1.p1"; gene_id "MSTRG.2786";
scaf_00006	transdecoder	CDS	19032863	19032986	.	-	0	transcript_id "MSTRG.2786.1.p1"; gene_id "MSTRG.2786";
scaf_00006	transdecoder	CDS	19033461	19033560	.	-	1	transcript_id "MSTRG.2786.1.p1"; gene_id "MSTRG.2786";
scaf_00006	transdecoder	CDS	19034057	19034118	.	-	0	transcript_id "MSTRG.2786.1.p1"; gene_id "MSTRG.2786";
scaf_00006	transdecoder	CDS	19035125	19035232	.	-	0	transcript_id "MSTRG.2786.1.p1"; gene_id "MSTRG.2786";
scaf_00006	transdecoder	CDS	19041290	19041444	.	-	2	transcript_id "MSTRG.2786.1.p1"; gene_id "MSTRG.2786";
scaf_00006	transdecoder	CDS	19043909	19044173	.	-	0	transcript_id "MSTRG.2786.1.p1"; gene_id "MSTRG.2786";
scaf_00006	transdecoder	exon	19026387	19026989	.	-	.	transcript_id "MSTRG.2786.2.p1"; gene_id "MSTRG.2786";
scaf_00006	transdecoder	exon	19028490	19028605	.	-	.	transcript_id "MSTRG.2786.2.p1"; gene_id "MSTRG.2786";
scaf_00006	transdecoder	exon	19029210	19029369	.	-	.	transcript_id "MSTRG.2786.2.p1"; gene_id "MSTRG.2786";
scaf_00006	transdecoder	exon	19030121	19030194	.	-	.	transcript_id "MSTRG.2786.2.p1"; gene_id "MSTRG.2786";
scaf_00006	transdecoder	exon	19030979	19031163	.	-	.	transcript_id "MSTRG.2786.2.p1"; gene_id "MSTRG.2786";
scaf_00006	transdecoder	exon	19031572	19031734	.	-	.	transcript_id "MSTRG.2786.2.p1"; gene_id "MSTRG.2786";
scaf_00006	transdecoder	exon	19032531	19032589	.	-	.	transcript_id "MSTRG.2786.2.p1"; gene_id "MSTRG.2786";
scaf_00006	transdecoder	exon	19032863	19032986	.	-	.	transcript_id "MSTRG.2786.2.p1"; gene_id "MSTRG.2786";
scaf_00006	transdecoder	exon	19033461	19033560	.	-	.	transcript_id "MSTRG.2786.2.p1"; gene_id "MSTRG.2786";
scaf_00006	transdecoder	exon	19034057	19034118	.	-	.	transcript_id "MSTRG.2786.2.p1"; gene_id "MSTRG.2786";
scaf_00006	transdecoder	exon	19035125	19035232	.	-	.	transcript_id "MSTRG.2786.2.p1"; gene_id "MSTRG.2786";
scaf_00006	transdecoder	exon	19041290	19041444	.	-	.	transcript_id "MSTRG.2786.2.p1"; gene_id "MSTRG.2786";
scaf_00006	transdecoder	exon	19043909	19044762	.	-	.	transcript_id "MSTRG.2786.2.p1"; gene_id "MSTRG.2786";
scaf_00006	transdecoder	CDS	19026953	19026989	.	-	1	transcript_id "MSTRG.2786.2.p1"; gene_id "MSTRG.2786";
scaf_00006	transdecoder	CDS	19028490	19028605	.	-	0	transcript_id "MSTRG.2786.2.p1"; gene_id "MSTRG.2786";
scaf_00006	transdecoder	CDS	19029210	19029369	.	-	1	transcript_id "MSTRG.2786.2.p1"; gene_id "MSTRG.2786";
scaf_00006	transdecoder	CDS	19030121	19030194	.	-	0	transcript_id "MSTRG.2786.2.p1"; gene_id "MSTRG.2786";
scaf_00006	transdecoder	CDS	19030979	19031163	.	-	2	transcript_id "MSTRG.2786.2.p1"; gene_id "MSTRG.2786";
scaf_00006	transdecoder	CDS	19031572	19031734	.	-	0	transcript_id "MSTRG.2786.2.p1"; gene_id "MSTRG.2786";
scaf_00006	transdecoder	CDS	19032531	19032589	.	-	2	transcript_id "MSTRG.2786.2.p1"; gene_id "MSTRG.2786";
scaf_00006	transdecoder	CDS	19032863	19032986	.	-	0	transcript_id "MSTRG.2786.2.p1"; gene_id "MSTRG.2786";
scaf_00006	transdecoder	CDS	19033461	19033560	.	-	1	transcript_id "MSTRG.2786.2.p1"; gene_id "MSTRG.2786";
scaf_00006	transdecoder	CDS	19034057	19034118	.	-	0	transcript_id "MSTRG.2786.2.p1"; gene_id "MSTRG.2786";
scaf_00006	transdecoder	CDS	19035125	19035232	.	-	0	transcript_id "MSTRG.2786.2.p1"; gene_id "MSTRG.2786";
scaf_00006	transdecoder	CDS	19041290	19041444	.	-	2	transcript_id "MSTRG.2786.2.p1"; gene_id "MSTRG.2786";
scaf_00006	transdecoder	CDS	19043909	19044173	.	-	0	transcript_id "MSTRG.2786.2.p1"; gene_id "MSTRG.2786";
scaf_00006	transdecoder	exon	19028486	19028599	.	-	.	transcript_id "PMZ_0040506-RA.p1"; gene_id "MSTRG.2786";
scaf_00006	transdecoder	exon	19029210	19029306	.	-	.	transcript_id "PMZ_0040506-RA.p1"; gene_id "MSTRG.2786";
scaf_00006	transdecoder	exon	19030003	19030022	.	-	.	transcript_id "PMZ_0040506-RA.p1"; gene_id "MSTRG.2786";
scaf_00006	transdecoder	exon	19030988	19031163	.	-	.	transcript_id "PMZ_0040506-RA.p1"; gene_id "MSTRG.2786";
scaf_00006	transdecoder	exon	19032863	19032986	.	-	.	transcript_id "PMZ_0040506-RA.p1"; gene_id "MSTRG.2786";
scaf_00006	transdecoder	exon	19033500	19033560	.	-	.	transcript_id "PMZ_0040506-RA.p1"; gene_id "MSTRG.2786";
scaf_00006	transdecoder	exon	19034057	19034118	.	-	.	transcript_id "PMZ_0040506-RA.p1"; gene_id "MSTRG.2786";
scaf_00006	transdecoder	exon	19035125	19035232	.	-	.	transcript_id "PMZ_0040506-RA.p1"; gene_id "MSTRG.2786";
scaf_00006	transdecoder	exon	19041290	19041444	.	-	.	transcript_id "PMZ_0040506-RA.p1"; gene_id "MSTRG.2786";
scaf_00006	transdecoder	exon	19043909	19044321	.	-	.	transcript_id "PMZ_0040506-RA.p1"; gene_id "MSTRG.2786";
scaf_00006	transdecoder	CDS	19028486	19028599	.	-	0	transcript_id "PMZ_0040506-RA.p1"; gene_id "MSTRG.2786";
scaf_00006	transdecoder	CDS	19029210	19029306	.	-	1	transcript_id "PMZ_0040506-RA.p1"; gene_id "MSTRG.2786";
scaf_00006	transdecoder	CDS	19030003	19030022	.	-	0	transcript_id "PMZ_0040506-RA.p1"; gene_id "MSTRG.2786";
scaf_00006	transdecoder	CDS	19030988	19031163	.	-	2	transcript_id "PMZ_0040506-RA.p1"; gene_id "MSTRG.2786";
scaf_00006	transdecoder	CDS	19032863	19032986	.	-	0	transcript_id "PMZ_0040506-RA.p1"; gene_id "MSTRG.2786";
scaf_00006	transdecoder	CDS	19033500	19033560	.	-	1	transcript_id "PMZ_0040506-RA.p1"; gene_id "MSTRG.2786";
scaf_00006	transdecoder	CDS	19034057	19034118	.	-	0	transcript_id "PMZ_0040506-RA.p1"; gene_id "MSTRG.2786";
scaf_00006	transdecoder	CDS	19035125	19035232	.	-	0	transcript_id "PMZ_0040506-RA.p1"; gene_id "MSTRG.2786";
scaf_00006	transdecoder	CDS	19041290	19041444	.	-	2	transcript_id "PMZ_0040506-RA.p1"; gene_id "MSTRG.2786";
scaf_00006	transdecoder	CDS	19043909	19044173	.	-	0	transcript_id "PMZ_0040506-RA.p1"; gene_id "MSTRG.2786";
scaf_00006	transdecoder	exon	19048992	19050927	.	-	.	transcript_id "MSTRG.2787.1.p1"; gene_id "MSTRG.2787";
scaf_00006	transdecoder	exon	19051519	19051605	.	-	.	transcript_id "MSTRG.2787.1.p1"; gene_id "MSTRG.2787";
scaf_00006	transdecoder	exon	19053441	19053637	.	-	.	transcript_id "MSTRG.2787.1.p1"; gene_id "MSTRG.2787";
scaf_00006	transdecoder	exon	19054132	19054206	.	-	.	transcript_id "MSTRG.2787.1.p1"; gene_id "MSTRG.2787";
scaf_00006	transdecoder	exon	19056150	19056234	.	-	.	transcript_id "MSTRG.2787.1.p1"; gene_id "MSTRG.2787";
scaf_00006	transdecoder	exon	19057483	19057585	.	-	.	transcript_id "MSTRG.2787.1.p1"; gene_id "MSTRG.2787";
scaf_00006	transdecoder	exon	19058385	19058450	.	-	.	transcript_id "MSTRG.2787.1.p1"; gene_id "MSTRG.2787";
scaf_00006	transdecoder	exon	19058833	19058929	.	-	.	transcript_id "MSTRG.2787.1.p1"; gene_id "MSTRG.2787";
scaf_00006	transdecoder	exon	19059704	19059923	.	-	.	transcript_id "MSTRG.2787.1.p1"; gene_id "MSTRG.2787";
scaf_00006	transdecoder	exon	19060693	19060814	.	-	.	transcript_id "MSTRG.2787.1.p1"; gene_id "MSTRG.2787";
scaf_00006	transdecoder	exon	19061378	19061533	.	-	.	transcript_id "MSTRG.2787.1.p1"; gene_id "MSTRG.2787";
scaf_00006	transdecoder	exon	19063130	19063230	.	-	.	transcript_id "MSTRG.2787.1.p1"; gene_id "MSTRG.2787";
scaf_00006	transdecoder	CDS	19053584	19053637	.	-	0	transcript_id "MSTRG.2787.1.p1"; gene_id "MSTRG.2787";
scaf_00006	transdecoder	CDS	19054132	19054206	.	-	0	transcript_id "MSTRG.2787.1.p1"; gene_id "MSTRG.2787";
scaf_00006	transdecoder	CDS	19056150	19056234	.	-	1	transcript_id "MSTRG.2787.1.p1"; gene_id "MSTRG.2787";
scaf_00006	transdecoder	CDS	19057483	19057585	.	-	2	transcript_id "MSTRG.2787.1.p1"; gene_id "MSTRG.2787";
scaf_00006	transdecoder	CDS	19058385	19058450	.	-	2	transcript_id "MSTRG.2787.1.p1"; gene_id "MSTRG.2787";
scaf_00006	transdecoder	CDS	19058833	19058929	.	-	0	transcript_id "MSTRG.2787.1.p1"; gene_id "MSTRG.2787";
scaf_00006	transdecoder	CDS	19059704	19059923	.	-	1	transcript_id "MSTRG.2787.1.p1"; gene_id "MSTRG.2787";
scaf_00006	transdecoder	CDS	19060693	19060814	.	-	0	transcript_id "MSTRG.2787.1.p1"; gene_id "MSTRG.2787";
scaf_00006	transdecoder	CDS	19061378	19061533	.	-	0	transcript_id "MSTRG.2787.1.p1"; gene_id "MSTRG.2787";
scaf_00006	transdecoder	CDS	19063130	19063228	.	-	0	transcript_id "MSTRG.2787.1.p1"; gene_id "MSTRG.2787";
scaf_00006	transdecoder	exon	19048992	19050927	.	-	.	transcript_id "MSTRG.2787.2.p1"; gene_id "MSTRG.2787";
scaf_00006	transdecoder	exon	19051519	19051605	.	-	.	transcript_id "MSTRG.2787.2.p1"; gene_id "MSTRG.2787";
scaf_00006	transdecoder	exon	19053441	19053637	.	-	.	transcript_id "MSTRG.2787.2.p1"; gene_id "MSTRG.2787";
scaf_00006	transdecoder	exon	19054132	19054206	.	-	.	transcript_id "MSTRG.2787.2.p1"; gene_id "MSTRG.2787";
scaf_00006	transdecoder	exon	19056150	19056234	.	-	.	transcript_id "MSTRG.2787.2.p1"; gene_id "MSTRG.2787";
scaf_00006	transdecoder	exon	19057483	19057585	.	-	.	transcript_id "MSTRG.2787.2.p1"; gene_id "MSTRG.2787";
scaf_00006	transdecoder	exon	19058385	19058450	.	-	.	transcript_id "MSTRG.2787.2.p1"; gene_id "MSTRG.2787";
scaf_00006	transdecoder	exon	19058833	19058929	.	-	.	transcript_id "MSTRG.2787.2.p1"; gene_id "MSTRG.2787";
scaf_00006	transdecoder	exon	19059704	19059923	.	-	.	transcript_id "MSTRG.2787.2.p1"; gene_id "MSTRG.2787";
scaf_00006	transdecoder	exon	19060693	19060814	.	-	.	transcript_id "MSTRG.2787.2.p1"; gene_id "MSTRG.2787";
scaf_00006	transdecoder	exon	19061378	19061533	.	-	.	transcript_id "MSTRG.2787.2.p1"; gene_id "MSTRG.2787";
scaf_00006	transdecoder	exon	19066434	19067668	.	-	.	transcript_id "MSTRG.2787.2.p1"; gene_id "MSTRG.2787";
scaf_00006	transdecoder	CDS	19053584	19053637	.	-	0	transcript_id "MSTRG.2787.2.p1"; gene_id "MSTRG.2787";
scaf_00006	transdecoder	CDS	19054132	19054206	.	-	0	transcript_id "MSTRG.2787.2.p1"; gene_id "MSTRG.2787";
scaf_00006	transdecoder	CDS	19056150	19056234	.	-	1	transcript_id "MSTRG.2787.2.p1"; gene_id "MSTRG.2787";
scaf_00006	transdecoder	CDS	19057483	19057585	.	-	2	transcript_id "MSTRG.2787.2.p1"; gene_id "MSTRG.2787";
scaf_00006	transdecoder	CDS	19058385	19058450	.	-	2	transcript_id "MSTRG.2787.2.p1"; gene_id "MSTRG.2787";
scaf_00006	transdecoder	CDS	19058833	19058929	.	-	0	transcript_id "MSTRG.2787.2.p1"; gene_id "MSTRG.2787";
scaf_00006	transdecoder	CDS	19059704	19059923	.	-	1	transcript_id "MSTRG.2787.2.p1"; gene_id "MSTRG.2787";
scaf_00006	transdecoder	CDS	19060693	19060751	.	-	0	transcript_id "MSTRG.2787.2.p1"; gene_id "MSTRG.2787";
scaf_00006	transdecoder	exon	19048993	19050927	.	-	.	transcript_id "MSTRG.2787.3.p1"; gene_id "MSTRG.2787";
scaf_00006	transdecoder	exon	19051519	19051605	.	-	.	transcript_id "MSTRG.2787.3.p1"; gene_id "MSTRG.2787";
scaf_00006	transdecoder	exon	19053441	19053637	.	-	.	transcript_id "MSTRG.2787.3.p1"; gene_id "MSTRG.2787";
scaf_00006	transdecoder	exon	19054132	19054206	.	-	.	transcript_id "MSTRG.2787.3.p1"; gene_id "MSTRG.2787";
scaf_00006	transdecoder	exon	19056150	19056234	.	-	.	transcript_id "MSTRG.2787.3.p1"; gene_id "MSTRG.2787";
scaf_00006	transdecoder	exon	19057483	19057585	.	-	.	transcript_id "MSTRG.2787.3.p1"; gene_id "MSTRG.2787";
scaf_00006	transdecoder	exon	19058385	19058450	.	-	.	transcript_id "MSTRG.2787.3.p1"; gene_id "MSTRG.2787";
scaf_00006	transdecoder	exon	19058833	19058929	.	-	.	transcript_id "MSTRG.2787.3.p1"; gene_id "MSTRG.2787";
scaf_00006	transdecoder	exon	19059704	19059923	.	-	.	transcript_id "MSTRG.2787.3.p1"; gene_id "MSTRG.2787";
scaf_00006	transdecoder	exon	19060693	19060814	.	-	.	transcript_id "MSTRG.2787.3.p1"; gene_id "MSTRG.2787";
scaf_00006	transdecoder	exon	19061378	19061533	.	-	.	transcript_id "MSTRG.2787.3.p1"; gene_id "MSTRG.2787";
scaf_00006	transdecoder	exon	19070918	19071049	.	-	.	transcript_id "MSTRG.2787.3.p1"; gene_id "MSTRG.2787";
scaf_00006	transdecoder	exon	19073571	19073699	.	-	.	transcript_id "MSTRG.2787.3.p1"; gene_id "MSTRG.2787";
scaf_00006	transdecoder	CDS	19053584	19053637	.	-	0	transcript_id "MSTRG.2787.3.p1"; gene_id "MSTRG.2787";
scaf_00006	transdecoder	CDS	19054132	19054206	.	-	0	transcript_id "MSTRG.2787.3.p1"; gene_id "MSTRG.2787";
scaf_00006	transdecoder	CDS	19056150	19056234	.	-	1	transcript_id "MSTRG.2787.3.p1"; gene_id "MSTRG.2787";
scaf_00006	transdecoder	CDS	19057483	19057585	.	-	2	transcript_id "MSTRG.2787.3.p1"; gene_id "MSTRG.2787";
scaf_00006	transdecoder	CDS	19058385	19058450	.	-	2	transcript_id "MSTRG.2787.3.p1"; gene_id "MSTRG.2787";
scaf_00006	transdecoder	CDS	19058833	19058929	.	-	0	transcript_id "MSTRG.2787.3.p1"; gene_id "MSTRG.2787";
scaf_00006	transdecoder	CDS	19059704	19059923	.	-	1	transcript_id "MSTRG.2787.3.p1"; gene_id "MSTRG.2787";
scaf_00006	transdecoder	CDS	19060693	19060814	.	-	0	transcript_id "MSTRG.2787.3.p1"; gene_id "MSTRG.2787";
scaf_00006	transdecoder	CDS	19061378	19061533	.	-	0	transcript_id "MSTRG.2787.3.p1"; gene_id "MSTRG.2787";
scaf_00006	transdecoder	CDS	19070918	19070959	.	-	0	transcript_id "MSTRG.2787.3.p1"; gene_id "MSTRG.2787";
scaf_00006	transdecoder	exon	19050449	19050927	.	-	.	transcript_id "PMZ_0030831-RA.p1"; gene_id "MSTRG.2787";
scaf_00006	transdecoder	exon	19051519	19051605	.	-	.	transcript_id "PMZ_0030831-RA.p1"; gene_id "MSTRG.2787";
scaf_00006	transdecoder	exon	19056150	19056234	.	-	.	transcript_id "PMZ_0030831-RA.p1"; gene_id "MSTRG.2787";
scaf_00006	transdecoder	exon	19058844	19058929	.	-	.	transcript_id "PMZ_0030831-RA.p1"; gene_id "MSTRG.2787";
scaf_00006	transdecoder	exon	19059704	19059923	.	-	.	transcript_id "PMZ_0030831-RA.p1"; gene_id "MSTRG.2787";
scaf_00006	transdecoder	exon	19060693	19060814	.	-	.	transcript_id "PMZ_0030831-RA.p1"; gene_id "MSTRG.2787";
scaf_00006	transdecoder	exon	19061330	19061533	.	-	.	transcript_id "PMZ_0030831-RA.p1"; gene_id "MSTRG.2787";
scaf_00006	transdecoder	exon	19070918	19070998	.	-	.	transcript_id "PMZ_0030831-RA.p1"; gene_id "MSTRG.2787";
scaf_00006	transdecoder	CDS	19050739	19050927	.	-	0	transcript_id "PMZ_0030831-RA.p1"; gene_id "MSTRG.2787";
scaf_00006	transdecoder	CDS	19051519	19051605	.	-	0	transcript_id "PMZ_0030831-RA.p1"; gene_id "MSTRG.2787";
scaf_00006	transdecoder	CDS	19056150	19056234	.	-	1	transcript_id "PMZ_0030831-RA.p1"; gene_id "MSTRG.2787";
scaf_00006	transdecoder	CDS	19058844	19058929	.	-	0	transcript_id "PMZ_0030831-RA.p1"; gene_id "MSTRG.2787";
scaf_00006	transdecoder	CDS	19059704	19059923	.	-	1	transcript_id "PMZ_0030831-RA.p1"; gene_id "MSTRG.2787";
scaf_00006	transdecoder	CDS	19060693	19060814	.	-	0	transcript_id "PMZ_0030831-RA.p1"; gene_id "MSTRG.2787";
scaf_00006	transdecoder	CDS	19061330	19061533	.	-	0	transcript_id "PMZ_0030831-RA.p1"; gene_id "MSTRG.2787";
scaf_00006	transdecoder	CDS	19070918	19070959	.	-	0	transcript_id "PMZ_0030831-RA.p1"; gene_id "MSTRG.2787";
scaf_00006	transdecoder	exon	19084295	19084399	.	-	.	transcript_id "MSTRG.2785.1.p1"; gene_id "MSTRG.2785";
scaf_00006	transdecoder	exon	19086108	19086214	.	-	.	transcript_id "MSTRG.2785.1.p1"; gene_id "MSTRG.2785";
scaf_00006	transdecoder	exon	19089862	19090231	.	-	.	transcript_id "MSTRG.2785.1.p1"; gene_id "MSTRG.2785";
scaf_00006	transdecoder	CDS	19084396	19084399	.	-	1	transcript_id "MSTRG.2785.1.p1"; gene_id "MSTRG.2785";
scaf_00006	transdecoder	CDS	19086108	19086214	.	-	0	transcript_id "MSTRG.2785.1.p1"; gene_id "MSTRG.2785";
scaf_00006	transdecoder	CDS	19089862	19090230	.	-	0	transcript_id "MSTRG.2785.1.p1"; gene_id "MSTRG.2785";
scaf_00006	transdecoder	exon	19110783	19112560	.	+	.	transcript_id "MSTRG.2788.1.p2"; gene_id "MSTRG.2788";
scaf_00006	transdecoder	exon	19114206	19114280	.	+	.	transcript_id "MSTRG.2788.1.p2"; gene_id "MSTRG.2788";
scaf_00006	transdecoder	exon	19121911	19121982	.	+	.	transcript_id "MSTRG.2788.1.p2"; gene_id "MSTRG.2788";
scaf_00006	transdecoder	exon	19122657	19122725	.	+	.	transcript_id "MSTRG.2788.1.p2"; gene_id "MSTRG.2788";
scaf_00006	transdecoder	exon	19124691	19124896	.	+	.	transcript_id "MSTRG.2788.1.p2"; gene_id "MSTRG.2788";
scaf_00006	transdecoder	exon	19125465	19125607	.	+	.	transcript_id "MSTRG.2788.1.p2"; gene_id "MSTRG.2788";
scaf_00006	transdecoder	exon	19126377	19126596	.	+	.	transcript_id "MSTRG.2788.1.p2"; gene_id "MSTRG.2788";
scaf_00006	transdecoder	exon	19127964	19128270	.	+	.	transcript_id "MSTRG.2788.1.p2"; gene_id "MSTRG.2788";
scaf_00006	transdecoder	exon	19129133	19129171	.	+	.	transcript_id "MSTRG.2788.1.p2"; gene_id "MSTRG.2788";
scaf_00006	transdecoder	exon	19130567	19130631	.	+	.	transcript_id "MSTRG.2788.1.p2"; gene_id "MSTRG.2788";
scaf_00006	transdecoder	exon	19131235	19131337	.	+	.	transcript_id "MSTRG.2788.1.p2"; gene_id "MSTRG.2788";
scaf_00006	transdecoder	exon	19145584	19145669	.	+	.	transcript_id "MSTRG.2788.1.p2"; gene_id "MSTRG.2788";
scaf_00006	transdecoder	exon	19146862	19146994	.	+	.	transcript_id "MSTRG.2788.1.p2"; gene_id "MSTRG.2788";
scaf_00006	transdecoder	exon	19148880	19149010	.	+	.	transcript_id "MSTRG.2788.1.p2"; gene_id "MSTRG.2788";
scaf_00006	transdecoder	exon	19150798	19150970	.	+	.	transcript_id "MSTRG.2788.1.p2"; gene_id "MSTRG.2788";
scaf_00006	transdecoder	exon	19151404	19151635	.	+	.	transcript_id "MSTRG.2788.1.p2"; gene_id "MSTRG.2788";
scaf_00006	transdecoder	exon	19154123	19154281	.	+	.	transcript_id "MSTRG.2788.1.p2"; gene_id "MSTRG.2788";
scaf_00006	transdecoder	exon	19155525	19156237	.	+	.	transcript_id "MSTRG.2788.1.p2"; gene_id "MSTRG.2788";
scaf_00006	transdecoder	CDS	19131274	19131337	.	+	0	transcript_id "MSTRG.2788.1.p2"; gene_id "MSTRG.2788";
scaf_00006	transdecoder	CDS	19145584	19145669	.	+	2	transcript_id "MSTRG.2788.1.p2"; gene_id "MSTRG.2788";
scaf_00006	transdecoder	CDS	19146862	19146994	.	+	0	transcript_id "MSTRG.2788.1.p2"; gene_id "MSTRG.2788";
scaf_00006	transdecoder	CDS	19148880	19149010	.	+	2	transcript_id "MSTRG.2788.1.p2"; gene_id "MSTRG.2788";
scaf_00006	transdecoder	CDS	19150798	19150970	.	+	0	transcript_id "MSTRG.2788.1.p2"; gene_id "MSTRG.2788";
scaf_00006	transdecoder	CDS	19151404	19151635	.	+	1	transcript_id "MSTRG.2788.1.p2"; gene_id "MSTRG.2788";
scaf_00006	transdecoder	CDS	19154123	19154281	.	+	0	transcript_id "MSTRG.2788.1.p2"; gene_id "MSTRG.2788";
scaf_00006	transdecoder	CDS	19155525	19155710	.	+	0	transcript_id "MSTRG.2788.1.p2"; gene_id "MSTRG.2788";
scaf_00006	transdecoder	exon	19124746	19124839	.	+	.	transcript_id "PMZ_0030832-RA.p1"; gene_id "MSTRG.2788";
scaf_00006	transdecoder	exon	19125465	19125607	.	+	.	transcript_id "PMZ_0030832-RA.p1"; gene_id "MSTRG.2788";
scaf_00006	transdecoder	exon	19126377	19126537	.	+	.	transcript_id "PMZ_0030832-RA.p1"; gene_id "MSTRG.2788";
scaf_00006	transdecoder	exon	19128053	19128270	.	+	.	transcript_id "PMZ_0030832-RA.p1"; gene_id "MSTRG.2788";
scaf_00006	transdecoder	exon	19131707	19131719	.	+	.	transcript_id "PMZ_0030832-RA.p1"; gene_id "MSTRG.2788";
scaf_00006	transdecoder	exon	19143893	19143998	.	+	.	transcript_id "PMZ_0030832-RA.p1"; gene_id "MSTRG.2788";
scaf_00006	transdecoder	exon	19146170	19146200	.	+	.	transcript_id "PMZ_0030832-RA.p1"; gene_id "MSTRG.2788";
scaf_00006	transdecoder	exon	19146908	19146994	.	+	.	transcript_id "PMZ_0030832-RA.p1"; gene_id "MSTRG.2788";
scaf_00006	transdecoder	exon	19148880	19149010	.	+	.	transcript_id "PMZ_0030832-RA.p1"; gene_id "MSTRG.2788";
scaf_00006	transdecoder	exon	19151468	19151527	.	+	.	transcript_id "PMZ_0030832-RA.p1"; gene_id "MSTRG.2788";
scaf_00006	transdecoder	exon	19155525	19155710	.	+	.	transcript_id "PMZ_0030832-RA.p1"; gene_id "MSTRG.2788";
scaf_00006	transdecoder	CDS	19124746	19124839	.	+	0	transcript_id "PMZ_0030832-RA.p1"; gene_id "MSTRG.2788";
scaf_00006	transdecoder	CDS	19125465	19125607	.	+	2	transcript_id "PMZ_0030832-RA.p1"; gene_id "MSTRG.2788";
scaf_00006	transdecoder	CDS	19126377	19126537	.	+	0	transcript_id "PMZ_0030832-RA.p1"; gene_id "MSTRG.2788";
scaf_00006	transdecoder	CDS	19128053	19128270	.	+	1	transcript_id "PMZ_0030832-RA.p1"; gene_id "MSTRG.2788";
scaf_00006	transdecoder	CDS	19131707	19131719	.	+	2	transcript_id "PMZ_0030832-RA.p1"; gene_id "MSTRG.2788";
scaf_00006	transdecoder	CDS	19143893	19143998	.	+	1	transcript_id "PMZ_0030832-RA.p1"; gene_id "MSTRG.2788";
scaf_00006	transdecoder	CDS	19146170	19146200	.	+	0	transcript_id "PMZ_0030832-RA.p1"; gene_id "MSTRG.2788";
scaf_00006	transdecoder	CDS	19146908	19146994	.	+	2	transcript_id "PMZ_0030832-RA.p1"; gene_id "MSTRG.2788";
scaf_00006	transdecoder	CDS	19148880	19149010	.	+	2	transcript_id "PMZ_0030832-RA.p1"; gene_id "MSTRG.2788";
scaf_00006	transdecoder	CDS	19151468	19151527	.	+	0	transcript_id "PMZ_0030832-RA.p1"; gene_id "MSTRG.2788";
scaf_00006	transdecoder	CDS	19155525	19155710	.	+	0	transcript_id "PMZ_0030832-RA.p1"; gene_id "MSTRG.2788";
scaf_00006	transdecoder	exon	19130194	19130631	.	+	.	transcript_id "MSTRG.2788.3.p1"; gene_id "MSTRG.2788";
scaf_00006	transdecoder	exon	19131235	19131337	.	+	.	transcript_id "MSTRG.2788.3.p1"; gene_id "MSTRG.2788";
scaf_00006	transdecoder	exon	19145584	19145669	.	+	.	transcript_id "MSTRG.2788.3.p1"; gene_id "MSTRG.2788";
scaf_00006	transdecoder	exon	19146862	19146994	.	+	.	transcript_id "MSTRG.2788.3.p1"; gene_id "MSTRG.2788";
scaf_00006	transdecoder	exon	19148880	19149010	.	+	.	transcript_id "MSTRG.2788.3.p1"; gene_id "MSTRG.2788";
scaf_00006	transdecoder	exon	19150798	19151635	.	+	.	transcript_id "MSTRG.2788.3.p1"; gene_id "MSTRG.2788";
scaf_00006	transdecoder	exon	19154123	19154281	.	+	.	transcript_id "MSTRG.2788.3.p1"; gene_id "MSTRG.2788";
scaf_00006	transdecoder	exon	19155525	19159692	.	+	.	transcript_id "MSTRG.2788.3.p1"; gene_id "MSTRG.2788";
scaf_00006	transdecoder	CDS	19131274	19131337	.	+	0	transcript_id "MSTRG.2788.3.p1"; gene_id "MSTRG.2788";
scaf_00006	transdecoder	CDS	19145584	19145669	.	+	2	transcript_id "MSTRG.2788.3.p1"; gene_id "MSTRG.2788";
scaf_00006	transdecoder	CDS	19146862	19146994	.	+	0	transcript_id "MSTRG.2788.3.p1"; gene_id "MSTRG.2788";
scaf_00006	transdecoder	CDS	19148880	19149010	.	+	2	transcript_id "MSTRG.2788.3.p1"; gene_id "MSTRG.2788";
scaf_00006	transdecoder	CDS	19150798	19151061	.	+	0	transcript_id "MSTRG.2788.3.p1"; gene_id "MSTRG.2788";
scaf_00006	transdecoder	exon	19148066	19148144	.	+	.	transcript_id "MSTRG.2788.4.p1"; gene_id "MSTRG.2788";
scaf_00006	transdecoder	exon	19148880	19149010	.	+	.	transcript_id "MSTRG.2788.4.p1"; gene_id "MSTRG.2788";
scaf_00006	transdecoder	exon	19150798	19150970	.	+	.	transcript_id "MSTRG.2788.4.p1"; gene_id "MSTRG.2788";
scaf_00006	transdecoder	exon	19151404	19151635	.	+	.	transcript_id "MSTRG.2788.4.p1"; gene_id "MSTRG.2788";
scaf_00006	transdecoder	exon	19154123	19154281	.	+	.	transcript_id "MSTRG.2788.4.p1"; gene_id "MSTRG.2788";
scaf_00006	transdecoder	exon	19155525	19155776	.	+	.	transcript_id "MSTRG.2788.4.p1"; gene_id "MSTRG.2788";
scaf_00006	transdecoder	CDS	19148066	19148144	.	+	0	transcript_id "MSTRG.2788.4.p1"; gene_id "MSTRG.2788";
scaf_00006	transdecoder	CDS	19148880	19149010	.	+	2	transcript_id "MSTRG.2788.4.p1"; gene_id "MSTRG.2788";
scaf_00006	transdecoder	CDS	19150798	19150970	.	+	0	transcript_id "MSTRG.2788.4.p1"; gene_id "MSTRG.2788";
scaf_00006	transdecoder	CDS	19151404	19151635	.	+	1	transcript_id "MSTRG.2788.4.p1"; gene_id "MSTRG.2788";
scaf_00006	transdecoder	CDS	19154123	19154281	.	+	0	transcript_id "MSTRG.2788.4.p1"; gene_id "MSTRG.2788";
scaf_00006	transdecoder	CDS	19155525	19155710	.	+	0	transcript_id "MSTRG.2788.4.p1"; gene_id "MSTRG.2788";
scaf_00006	transdecoder	exon	19173633	19174131	.	-	.	transcript_id "MSTRG.2791.1.p1"; gene_id "MSTRG.2791";
scaf_00006	transdecoder	exon	19174561	19174892	.	-	.	transcript_id "MSTRG.2791.1.p1"; gene_id "MSTRG.2791";
scaf_00006	transdecoder	exon	19177757	19178063	.	-	.	transcript_id "MSTRG.2791.1.p1"; gene_id "MSTRG.2791";
scaf_00006	transdecoder	exon	19179343	19179390	.	-	.	transcript_id "MSTRG.2791.1.p1"; gene_id "MSTRG.2791";
scaf_00006	transdecoder	exon	19179587	19179710	.	-	.	transcript_id "MSTRG.2791.1.p1"; gene_id "MSTRG.2791";
scaf_00006	transdecoder	exon	19179981	19180102	.	-	.	transcript_id "MSTRG.2791.1.p1"; gene_id "MSTRG.2791";
scaf_00006	transdecoder	exon	19181680	19182033	.	-	.	transcript_id "MSTRG.2791.1.p1"; gene_id "MSTRG.2791";
scaf_00006	transdecoder	exon	19184552	19184644	.	-	.	transcript_id "MSTRG.2791.1.p1"; gene_id "MSTRG.2791";
scaf_00006	transdecoder	exon	19187438	19187566	.	-	.	transcript_id "MSTRG.2791.1.p1"; gene_id "MSTRG.2791";
scaf_00006	transdecoder	exon	19189773	19189900	.	-	.	transcript_id "MSTRG.2791.1.p1"; gene_id "MSTRG.2791";
scaf_00006	transdecoder	exon	19192324	19192452	.	-	.	transcript_id "MSTRG.2791.1.p1"; gene_id "MSTRG.2791";
scaf_00006	transdecoder	exon	19194166	19194294	.	-	.	transcript_id "MSTRG.2791.1.p1"; gene_id "MSTRG.2791";
scaf_00006	transdecoder	exon	19195095	19195229	.	-	.	transcript_id "MSTRG.2791.1.p1"; gene_id "MSTRG.2791";
scaf_00006	transdecoder	exon	19197767	19197913	.	-	.	transcript_id "MSTRG.2791.1.p1"; gene_id "MSTRG.2791";
scaf_00006	transdecoder	exon	19202348	19202450	.	-	.	transcript_id "MSTRG.2791.1.p1"; gene_id "MSTRG.2791";
scaf_00006	transdecoder	exon	19202954	19203118	.	-	.	transcript_id "MSTRG.2791.1.p1"; gene_id "MSTRG.2791";
scaf_00006	transdecoder	CDS	19174058	19174131	.	-	2	transcript_id "MSTRG.2791.1.p1"; gene_id "MSTRG.2791";
scaf_00006	transdecoder	CDS	19174561	19174892	.	-	1	transcript_id "MSTRG.2791.1.p1"; gene_id "MSTRG.2791";
scaf_00006	transdecoder	CDS	19177757	19178063	.	-	2	transcript_id "MSTRG.2791.1.p1"; gene_id "MSTRG.2791";
scaf_00006	transdecoder	CDS	19179343	19179390	.	-	2	transcript_id "MSTRG.2791.1.p1"; gene_id "MSTRG.2791";
scaf_00006	transdecoder	CDS	19179587	19179710	.	-	0	transcript_id "MSTRG.2791.1.p1"; gene_id "MSTRG.2791";
scaf_00006	transdecoder	CDS	19179981	19180102	.	-	2	transcript_id "MSTRG.2791.1.p1"; gene_id "MSTRG.2791";
scaf_00006	transdecoder	CDS	19181680	19182033	.	-	2	transcript_id "MSTRG.2791.1.p1"; gene_id "MSTRG.2791";
scaf_00006	transdecoder	CDS	19184552	19184582	.	-	0	transcript_id "MSTRG.2791.1.p1"; gene_id "MSTRG.2791";
scaf_00006	transdecoder	exon	19173899	19174131	.	-	.	transcript_id "PMZ_0030833-RA.p1"; gene_id "MSTRG.2791";
scaf_00006	transdecoder	exon	19174322	19174410	.	-	.	transcript_id "PMZ_0030833-RA.p1"; gene_id "MSTRG.2791";
scaf_00006	transdecoder	exon	19174561	19174746	.	-	.	transcript_id "PMZ_0030833-RA.p1"; gene_id "MSTRG.2791";
scaf_00006	transdecoder	CDS	19174008	19174131	.	-	1	transcript_id "PMZ_0030833-RA.p1"; gene_id "MSTRG.2791";
scaf_00006	transdecoder	CDS	19174322	19174410	.	-	0	transcript_id "PMZ_0030833-RA.p1"; gene_id "MSTRG.2791";
scaf_00006	transdecoder	CDS	19174561	19174746	.	-	0	transcript_id "PMZ_0030833-RA.p1"; gene_id "MSTRG.2791";
scaf_00006	transdecoder	exon	19177953	19178063	.	-	.	transcript_id "PMZ_0035937-RA.p1"; gene_id "MSTRG.2791";
scaf_00006	transdecoder	exon	19179343	19179390	.	-	.	transcript_id "PMZ_0035937-RA.p1"; gene_id "MSTRG.2791";
scaf_00006	transdecoder	exon	19181970	19182033	.	-	.	transcript_id "PMZ_0035937-RA.p1"; gene_id "MSTRG.2791";
scaf_00006	transdecoder	exon	19187438	19187555	.	-	.	transcript_id "PMZ_0035937-RA.p1"; gene_id "MSTRG.2791";
scaf_00006	transdecoder	exon	19189773	19189900	.	-	.	transcript_id "PMZ_0035937-RA.p1"; gene_id "MSTRG.2791";
scaf_00006	transdecoder	exon	19195095	19195229	.	-	.	transcript_id "PMZ_0035937-RA.p1"; gene_id "MSTRG.2791";
scaf_00006	transdecoder	exon	19216421	19216625	.	-	.	transcript_id "PMZ_0035937-RA.p1"; gene_id "MSTRG.2791";
scaf_00006	transdecoder	exon	19220679	19220737	.	-	.	transcript_id "PMZ_0035937-RA.p1"; gene_id "MSTRG.2791";
scaf_00006	transdecoder	exon	19221982	19222043	.	-	.	transcript_id "PMZ_0035937-RA.p1"; gene_id "MSTRG.2791";
scaf_00006	transdecoder	exon	19223383	19223475	.	-	.	transcript_id "PMZ_0035937-RA.p1"; gene_id "MSTRG.2791";
scaf_00006	transdecoder	exon	19225231	19225358	.	-	.	transcript_id "PMZ_0035937-RA.p1"; gene_id "MSTRG.2791";
scaf_00006	transdecoder	exon	19239007	19239037	.	-	.	transcript_id "PMZ_0035937-RA.p1"; gene_id "MSTRG.2791";
scaf_00006	transdecoder	exon	19242893	19242994	.	-	.	transcript_id "PMZ_0035937-RA.p1"; gene_id "MSTRG.2791";
scaf_00006	transdecoder	exon	19244439	19244515	.	-	.	transcript_id "PMZ_0035937-RA.p1"; gene_id "MSTRG.2791";
scaf_00006	transdecoder	CDS	19179363	19179390	.	-	1	transcript_id "PMZ_0035937-RA.p1"; gene_id "MSTRG.2791";
scaf_00006	transdecoder	CDS	19181970	19182033	.	-	2	transcript_id "PMZ_0035937-RA.p1"; gene_id "MSTRG.2791";
scaf_00006	transdecoder	CDS	19187438	19187555	.	-	0	transcript_id "PMZ_0035937-RA.p1"; gene_id "MSTRG.2791";
scaf_00006	transdecoder	CDS	19189773	19189900	.	-	2	transcript_id "PMZ_0035937-RA.p1"; gene_id "MSTRG.2791";
scaf_00006	transdecoder	CDS	19195095	19195229	.	-	2	transcript_id "PMZ_0035937-RA.p1"; gene_id "MSTRG.2791";
scaf_00006	transdecoder	CDS	19216421	19216625	.	-	0	transcript_id "PMZ_0035937-RA.p1"; gene_id "MSTRG.2791";
scaf_00006	transdecoder	CDS	19220679	19220737	.	-	2	transcript_id "PMZ_0035937-RA.p1"; gene_id "MSTRG.2791";
scaf_00006	transdecoder	CDS	19221982	19222043	.	-	1	transcript_id "PMZ_0035937-RA.p1"; gene_id "MSTRG.2791";
scaf_00006	transdecoder	CDS	19223383	19223475	.	-	1	transcript_id "PMZ_0035937-RA.p1"; gene_id "MSTRG.2791";
scaf_00006	transdecoder	CDS	19225231	19225358	.	-	0	transcript_id "PMZ_0035937-RA.p1"; gene_id "MSTRG.2791";
scaf_00006	transdecoder	CDS	19239007	19239037	.	-	1	transcript_id "PMZ_0035937-RA.p1"; gene_id "MSTRG.2791";
scaf_00006	transdecoder	CDS	19242893	19242994	.	-	1	transcript_id "PMZ_0035937-RA.p1"; gene_id "MSTRG.2791";
scaf_00006	transdecoder	CDS	19244439	19244515	.	-	0	transcript_id "PMZ_0035937-RA.p1"; gene_id "MSTRG.2791";
scaf_00006	transdecoder	exon	19216403	19216632	.	-	.	transcript_id "MSTRG.2791.4.p1"; gene_id "MSTRG.2791";
scaf_00006	transdecoder	exon	19220601	19220737	.	-	.	transcript_id "MSTRG.2791.4.p1"; gene_id "MSTRG.2791";
scaf_00006	transdecoder	exon	19223358	19223475	.	-	.	transcript_id "MSTRG.2791.4.p1"; gene_id "MSTRG.2791";
scaf_00006	transdecoder	exon	19225231	19225477	.	-	.	transcript_id "MSTRG.2791.4.p1"; gene_id "MSTRG.2791";
scaf_00006	transdecoder	exon	19229697	19229789	.	-	.	transcript_id "MSTRG.2791.4.p1"; gene_id "MSTRG.2791";
scaf_00006	transdecoder	exon	19238937	19239037	.	-	.	transcript_id "MSTRG.2791.4.p1"; gene_id "MSTRG.2791";
scaf_00006	transdecoder	exon	19242893	19242994	.	-	.	transcript_id "MSTRG.2791.4.p1"; gene_id "MSTRG.2791";
scaf_00006	transdecoder	exon	19248655	19248806	.	-	.	transcript_id "MSTRG.2791.4.p1"; gene_id "MSTRG.2791";
scaf_00006	transdecoder	CDS	19216404	19216632	.	-	1	transcript_id "MSTRG.2791.4.p1"; gene_id "MSTRG.2791";
scaf_00006	transdecoder	CDS	19220601	19220737	.	-	0	transcript_id "MSTRG.2791.4.p1"; gene_id "MSTRG.2791";
scaf_00006	transdecoder	CDS	19223358	19223475	.	-	1	transcript_id "MSTRG.2791.4.p1"; gene_id "MSTRG.2791";
scaf_00006	transdecoder	CDS	19225231	19225477	.	-	2	transcript_id "MSTRG.2791.4.p1"; gene_id "MSTRG.2791";
scaf_00006	transdecoder	CDS	19229697	19229789	.	-	2	transcript_id "MSTRG.2791.4.p1"; gene_id "MSTRG.2791";
scaf_00006	transdecoder	CDS	19238937	19239037	.	-	1	transcript_id "MSTRG.2791.4.p1"; gene_id "MSTRG.2791";
scaf_00006	transdecoder	CDS	19242893	19242994	.	-	1	transcript_id "MSTRG.2791.4.p1"; gene_id "MSTRG.2791";
scaf_00006	transdecoder	CDS	19248655	19248806	.	-	0	transcript_id "MSTRG.2791.4.p1"; gene_id "MSTRG.2791";
scaf_00006	transdecoder	exon	19293351	19295836	.	-	.	transcript_id "MSTRG.2794.1.p1"; gene_id "MSTRG.2794";
scaf_00006	transdecoder	exon	19298952	19299032	.	-	.	transcript_id "MSTRG.2794.1.p1"; gene_id "MSTRG.2794";
scaf_00006	transdecoder	exon	19302316	19302509	.	-	.	transcript_id "MSTRG.2794.1.p1"; gene_id "MSTRG.2794";
scaf_00006	transdecoder	exon	19304317	19304524	.	-	.	transcript_id "MSTRG.2794.1.p1"; gene_id "MSTRG.2794";
scaf_00006	transdecoder	CDS	19295691	19295836	.	-	2	transcript_id "MSTRG.2794.1.p1"; gene_id "MSTRG.2794";
scaf_00006	transdecoder	CDS	19298952	19299032	.	-	2	transcript_id "MSTRG.2794.1.p1"; gene_id "MSTRG.2794";
scaf_00006	transdecoder	CDS	19302316	19302509	.	-	1	transcript_id "MSTRG.2794.1.p1"; gene_id "MSTRG.2794";
scaf_00006	transdecoder	CDS	19304317	19304522	.	-	0	transcript_id "MSTRG.2794.1.p1"; gene_id "MSTRG.2794";
scaf_00006	transdecoder	exon	19294526	19294630	.	-	.	transcript_id "PMZ_0030505-RA.p1"; gene_id "MSTRG.2794";
scaf_00006	transdecoder	exon	19295751	19295836	.	-	.	transcript_id "PMZ_0030505-RA.p1"; gene_id "MSTRG.2794";
scaf_00006	transdecoder	exon	19298952	19299032	.	-	.	transcript_id "PMZ_0030505-RA.p1"; gene_id "MSTRG.2794";
scaf_00006	transdecoder	exon	19302316	19302509	.	-	.	transcript_id "PMZ_0030505-RA.p1"; gene_id "MSTRG.2794";
scaf_00006	transdecoder	exon	19304317	19304512	.	-	.	transcript_id "PMZ_0030505-RA.p1"; gene_id "MSTRG.2794";
scaf_00006	transdecoder	exon	19307128	19307293	.	-	.	transcript_id "PMZ_0030505-RA.p1"; gene_id "MSTRG.2794";
scaf_00006	transdecoder	exon	19307871	19307955	.	-	.	transcript_id "PMZ_0030505-RA.p1"; gene_id "MSTRG.2794";
scaf_00006	transdecoder	exon	19308154	19308506	.	-	.	transcript_id "PMZ_0030505-RA.p1"; gene_id "MSTRG.2794";
scaf_00006	transdecoder	exon	19309198	19309497	.	-	.	transcript_id "PMZ_0030505-RA.p1"; gene_id "MSTRG.2794";
scaf_00006	transdecoder	exon	19311295	19311321	.	-	.	transcript_id "PMZ_0030505-RA.p1"; gene_id "MSTRG.2794";
scaf_00006	transdecoder	CDS	19294526	19294630	.	-	0	transcript_id "PMZ_0030505-RA.p1"; gene_id "MSTRG.2794";
scaf_00006	transdecoder	CDS	19295751	19295836	.	-	2	transcript_id "PMZ_0030505-RA.p1"; gene_id "MSTRG.2794";
scaf_00006	transdecoder	CDS	19298952	19299032	.	-	2	transcript_id "PMZ_0030505-RA.p1"; gene_id "MSTRG.2794";
scaf_00006	transdecoder	CDS	19302316	19302509	.	-	1	transcript_id "PMZ_0030505-RA.p1"; gene_id "MSTRG.2794";
scaf_00006	transdecoder	CDS	19304317	19304512	.	-	2	transcript_id "PMZ_0030505-RA.p1"; gene_id "MSTRG.2794";
scaf_00006	transdecoder	CDS	19307128	19307293	.	-	0	transcript_id "PMZ_0030505-RA.p1"; gene_id "MSTRG.2794";
scaf_00006	transdecoder	CDS	19307871	19307955	.	-	1	transcript_id "PMZ_0030505-RA.p1"; gene_id "MSTRG.2794";
scaf_00006	transdecoder	CDS	19308154	19308506	.	-	0	transcript_id "PMZ_0030505-RA.p1"; gene_id "MSTRG.2794";
scaf_00006	transdecoder	CDS	19309198	19309497	.	-	0	transcript_id "PMZ_0030505-RA.p1"; gene_id "MSTRG.2794";
scaf_00006	transdecoder	CDS	19311295	19311321	.	-	0	transcript_id "PMZ_0030505-RA.p1"; gene_id "MSTRG.2794";
scaf_00006	transdecoder	exon	19308127	19308533	.	-	.	transcript_id "MSTRG.2794.3.p1"; gene_id "MSTRG.2794";
scaf_00006	transdecoder	exon	19309198	19309622	.	-	.	transcript_id "MSTRG.2794.3.p1"; gene_id "MSTRG.2794";
scaf_00006	transdecoder	CDS	19308129	19308533	.	-	0	transcript_id "MSTRG.2794.3.p1"; gene_id "MSTRG.2794";
scaf_00006	transdecoder	CDS	19309198	19309263	.	-	0	transcript_id "MSTRG.2794.3.p1"; gene_id "MSTRG.2794";
scaf_00006	transdecoder	exon	19308277	19308533	.	-	.	transcript_id "MSTRG.2794.4.p2"; gene_id "MSTRG.2794";
scaf_00006	transdecoder	exon	19309147	19309594	.	-	.	transcript_id "MSTRG.2794.4.p2"; gene_id "MSTRG.2794";
scaf_00006	transdecoder	CDS	19308279	19308533	.	-	0	transcript_id "MSTRG.2794.4.p2"; gene_id "MSTRG.2794";
scaf_00006	transdecoder	CDS	19309147	19309263	.	-	0	transcript_id "MSTRG.2794.4.p2"; gene_id "MSTRG.2794";
scaf_00006	transdecoder	exon	19311498	19311542	.	+	.	transcript_id "PMZ_0019526-RA.p1"; gene_id "MSTRG.2795";
scaf_00006	transdecoder	exon	19312357	19312577	.	+	.	transcript_id "PMZ_0019526-RA.p1"; gene_id "MSTRG.2795";
scaf_00006	transdecoder	exon	19312777	19313008	.	+	.	transcript_id "PMZ_0019526-RA.p1"; gene_id "MSTRG.2795";
scaf_00006	transdecoder	exon	19313441	19313608	.	+	.	transcript_id "PMZ_0019526-RA.p1"; gene_id "MSTRG.2795";
scaf_00006	transdecoder	exon	19314438	19314584	.	+	.	transcript_id "PMZ_0019526-RA.p1"; gene_id "MSTRG.2795";
scaf_00006	transdecoder	exon	19315299	19315375	.	+	.	transcript_id "PMZ_0019526-RA.p1"; gene_id "MSTRG.2795";
scaf_00006	transdecoder	exon	19316086	19316276	.	+	.	transcript_id "PMZ_0019526-RA.p1"; gene_id "MSTRG.2795";
scaf_00006	transdecoder	exon	19317204	19317330	.	+	.	transcript_id "PMZ_0019526-RA.p1"; gene_id "MSTRG.2795";
scaf_00006	transdecoder	exon	19317921	19318116	.	+	.	transcript_id "PMZ_0019526-RA.p1"; gene_id "MSTRG.2795";
scaf_00006	transdecoder	exon	19318685	19318801	.	+	.	transcript_id "PMZ_0019526-RA.p1"; gene_id "MSTRG.2795";
scaf_00006	transdecoder	exon	19319883	19319999	.	+	.	transcript_id "PMZ_0019526-RA.p1"; gene_id "MSTRG.2795";
scaf_00006	transdecoder	exon	19320151	19320311	.	+	.	transcript_id "PMZ_0019526-RA.p1"; gene_id "MSTRG.2795";
scaf_00006	transdecoder	exon	19320456	19320509	.	+	.	transcript_id "PMZ_0019526-RA.p1"; gene_id "MSTRG.2795";
scaf_00006	transdecoder	exon	19321042	19321159	.	+	.	transcript_id "PMZ_0019526-RA.p1"; gene_id "MSTRG.2795";
scaf_00006	transdecoder	exon	19321504	19321657	.	+	.	transcript_id "PMZ_0019526-RA.p1"; gene_id "MSTRG.2795";
scaf_00006	transdecoder	exon	19322432	19322678	.	+	.	transcript_id "PMZ_0019526-RA.p1"; gene_id "MSTRG.2795";
scaf_00006	transdecoder	exon	19323134	19323191	.	+	.	transcript_id "PMZ_0019526-RA.p1"; gene_id "MSTRG.2795";
scaf_00006	transdecoder	exon	19323537	19323689	.	+	.	transcript_id "PMZ_0019526-RA.p1"; gene_id "MSTRG.2795";
scaf_00006	transdecoder	exon	19324288	19324406	.	+	.	transcript_id "PMZ_0019526-RA.p1"; gene_id "MSTRG.2795";
scaf_00006	transdecoder	exon	19325115	19325275	.	+	.	transcript_id "PMZ_0019526-RA.p1"; gene_id "MSTRG.2795";
scaf_00006	transdecoder	exon	19325777	19326658	.	+	.	transcript_id "PMZ_0019526-RA.p1"; gene_id "MSTRG.2795";
scaf_00006	transdecoder	CDS	19311498	19311542	.	+	0	transcript_id "PMZ_0019526-RA.p1"; gene_id "MSTRG.2795";
scaf_00006	transdecoder	CDS	19312357	19312577	.	+	0	transcript_id "PMZ_0019526-RA.p1"; gene_id "MSTRG.2795";
scaf_00006	transdecoder	CDS	19312777	19313008	.	+	1	transcript_id "PMZ_0019526-RA.p1"; gene_id "MSTRG.2795";
scaf_00006	transdecoder	CDS	19313441	19313608	.	+	0	transcript_id "PMZ_0019526-RA.p1"; gene_id "MSTRG.2795";
scaf_00006	transdecoder	CDS	19314438	19314584	.	+	0	transcript_id "PMZ_0019526-RA.p1"; gene_id "MSTRG.2795";
scaf_00006	transdecoder	CDS	19315299	19315375	.	+	0	transcript_id "PMZ_0019526-RA.p1"; gene_id "MSTRG.2795";
scaf_00006	transdecoder	CDS	19316086	19316276	.	+	1	transcript_id "PMZ_0019526-RA.p1"; gene_id "MSTRG.2795";
scaf_00006	transdecoder	CDS	19317204	19317330	.	+	2	transcript_id "PMZ_0019526-RA.p1"; gene_id "MSTRG.2795";
scaf_00006	transdecoder	CDS	19317921	19318116	.	+	1	transcript_id "PMZ_0019526-RA.p1"; gene_id "MSTRG.2795";
scaf_00006	transdecoder	CDS	19318685	19318801	.	+	0	transcript_id "PMZ_0019526-RA.p1"; gene_id "MSTRG.2795";
scaf_00006	transdecoder	CDS	19319883	19319999	.	+	0	transcript_id "PMZ_0019526-RA.p1"; gene_id "MSTRG.2795";
scaf_00006	transdecoder	CDS	19320151	19320311	.	+	0	transcript_id "PMZ_0019526-RA.p1"; gene_id "MSTRG.2795";
scaf_00006	transdecoder	CDS	19320456	19320509	.	+	1	transcript_id "PMZ_0019526-RA.p1"; gene_id "MSTRG.2795";
scaf_00006	transdecoder	CDS	19321042	19321159	.	+	1	transcript_id "PMZ_0019526-RA.p1"; gene_id "MSTRG.2795";
scaf_00006	transdecoder	CDS	19321504	19321657	.	+	0	transcript_id "PMZ_0019526-RA.p1"; gene_id "MSTRG.2795";
scaf_00006	transdecoder	CDS	19322432	19322678	.	+	2	transcript_id "PMZ_0019526-RA.p1"; gene_id "MSTRG.2795";
scaf_00006	transdecoder	CDS	19323134	19323191	.	+	1	transcript_id "PMZ_0019526-RA.p1"; gene_id "MSTRG.2795";
scaf_00006	transdecoder	CDS	19323537	19323689	.	+	0	transcript_id "PMZ_0019526-RA.p1"; gene_id "MSTRG.2795";
scaf_00006	transdecoder	CDS	19324288	19324406	.	+	0	transcript_id "PMZ_0019526-RA.p1"; gene_id "MSTRG.2795";
scaf_00006	transdecoder	CDS	19325115	19325275	.	+	1	transcript_id "PMZ_0019526-RA.p1"; gene_id "MSTRG.2795";
scaf_00006	transdecoder	CDS	19325777	19325886	.	+	2	transcript_id "PMZ_0019526-RA.p1"; gene_id "MSTRG.2795";
scaf_00006	transdecoder	exon	19312376	19312577	.	+	.	transcript_id "MSTRG.2795.2.p1"; gene_id "MSTRG.2795";
scaf_00006	transdecoder	exon	19312777	19313008	.	+	.	transcript_id "MSTRG.2795.2.p1"; gene_id "MSTRG.2795";
scaf_00006	transdecoder	exon	19313441	19313608	.	+	.	transcript_id "MSTRG.2795.2.p1"; gene_id "MSTRG.2795";
scaf_00006	transdecoder	exon	19314438	19314584	.	+	.	transcript_id "MSTRG.2795.2.p1"; gene_id "MSTRG.2795";
scaf_00006	transdecoder	exon	19315296	19315375	.	+	.	transcript_id "MSTRG.2795.2.p1"; gene_id "MSTRG.2795";
scaf_00006	transdecoder	exon	19316086	19316268	.	+	.	transcript_id "MSTRG.2795.2.p1"; gene_id "MSTRG.2795";
scaf_00006	transdecoder	exon	19316716	19316924	.	+	.	transcript_id "MSTRG.2795.2.p1"; gene_id "MSTRG.2795";
scaf_00006	transdecoder	exon	19317204	19317330	.	+	.	transcript_id "MSTRG.2795.2.p1"; gene_id "MSTRG.2795";
scaf_00006	transdecoder	exon	19317830	19318116	.	+	.	transcript_id "MSTRG.2795.2.p1"; gene_id "MSTRG.2795";
scaf_00006	transdecoder	exon	19318685	19318801	.	+	.	transcript_id "MSTRG.2795.2.p1"; gene_id "MSTRG.2795";
scaf_00006	transdecoder	exon	19319314	19319427	.	+	.	transcript_id "MSTRG.2795.2.p1"; gene_id "MSTRG.2795";
scaf_00006	transdecoder	exon	19319883	19319999	.	+	.	transcript_id "MSTRG.2795.2.p1"; gene_id "MSTRG.2795";
scaf_00006	transdecoder	exon	19320151	19320311	.	+	.	transcript_id "MSTRG.2795.2.p1"; gene_id "MSTRG.2795";
scaf_00006	transdecoder	exon	19320456	19320509	.	+	.	transcript_id "MSTRG.2795.2.p1"; gene_id "MSTRG.2795";
scaf_00006	transdecoder	exon	19321042	19321159	.	+	.	transcript_id "MSTRG.2795.2.p1"; gene_id "MSTRG.2795";
scaf_00006	transdecoder	exon	19321504	19321639	.	+	.	transcript_id "MSTRG.2795.2.p1"; gene_id "MSTRG.2795";
scaf_00006	transdecoder	exon	19322432	19322678	.	+	.	transcript_id "MSTRG.2795.2.p1"; gene_id "MSTRG.2795";
scaf_00006	transdecoder	exon	19323134	19323256	.	+	.	transcript_id "MSTRG.2795.2.p1"; gene_id "MSTRG.2795";
scaf_00006	transdecoder	exon	19323521	19323689	.	+	.	transcript_id "MSTRG.2795.2.p1"; gene_id "MSTRG.2795";
scaf_00006	transdecoder	exon	19324198	19324406	.	+	.	transcript_id "MSTRG.2795.2.p1"; gene_id "MSTRG.2795";
scaf_00006	transdecoder	exon	19325115	19325275	.	+	.	transcript_id "MSTRG.2795.2.p1"; gene_id "MSTRG.2795";
scaf_00006	transdecoder	exon	19325777	19326629	.	+	.	transcript_id "MSTRG.2795.2.p1"; gene_id "MSTRG.2795";
scaf_00006	transdecoder	CDS	19318772	19318801	.	+	0	transcript_id "MSTRG.2795.2.p1"; gene_id "MSTRG.2795";
scaf_00006	transdecoder	CDS	19319314	19319427	.	+	0	transcript_id "MSTRG.2795.2.p1"; gene_id "MSTRG.2795";
scaf_00006	transdecoder	CDS	19319883	19319999	.	+	0	transcript_id "MSTRG.2795.2.p1"; gene_id "MSTRG.2795";
scaf_00006	transdecoder	CDS	19320151	19320311	.	+	0	transcript_id "MSTRG.2795.2.p1"; gene_id "MSTRG.2795";
scaf_00006	transdecoder	CDS	19320456	19320509	.	+	1	transcript_id "MSTRG.2795.2.p1"; gene_id "MSTRG.2795";
scaf_00006	transdecoder	CDS	19321042	19321159	.	+	1	transcript_id "MSTRG.2795.2.p1"; gene_id "MSTRG.2795";
scaf_00006	transdecoder	CDS	19321504	19321639	.	+	0	transcript_id "MSTRG.2795.2.p1"; gene_id "MSTRG.2795";
scaf_00006	transdecoder	CDS	19322432	19322678	.	+	2	transcript_id "MSTRG.2795.2.p1"; gene_id "MSTRG.2795";
scaf_00006	transdecoder	CDS	19323134	19323256	.	+	1	transcript_id "MSTRG.2795.2.p1"; gene_id "MSTRG.2795";
scaf_00006	transdecoder	CDS	19323521	19323689	.	+	1	transcript_id "MSTRG.2795.2.p1"; gene_id "MSTRG.2795";
scaf_00006	transdecoder	CDS	19324198	19324406	.	+	0	transcript_id "MSTRG.2795.2.p1"; gene_id "MSTRG.2795";
scaf_00006	transdecoder	CDS	19325115	19325275	.	+	1	transcript_id "MSTRG.2795.2.p1"; gene_id "MSTRG.2795";
scaf_00006	transdecoder	CDS	19325777	19325886	.	+	2	transcript_id "MSTRG.2795.2.p1"; gene_id "MSTRG.2795";
scaf_00006	transdecoder	exon	19325561	19326257	.	-	.	transcript_id "PMZ_0019523-RA.p1"; gene_id "MSTRG.2796";
scaf_00006	transdecoder	exon	19326313	19326485	.	-	.	transcript_id "PMZ_0019523-RA.p1"; gene_id "MSTRG.2796";
scaf_00006	transdecoder	exon	19326745	19326807	.	-	.	transcript_id "PMZ_0019523-RA.p1"; gene_id "MSTRG.2796";
scaf_00006	transdecoder	exon	19328184	19328264	.	-	.	transcript_id "PMZ_0019523-RA.p1"; gene_id "MSTRG.2796";
scaf_00006	transdecoder	exon	19330508	19330692	.	-	.	transcript_id "PMZ_0019523-RA.p1"; gene_id "MSTRG.2796";
scaf_00006	transdecoder	exon	19330812	19330889	.	-	.	transcript_id "PMZ_0019523-RA.p1"; gene_id "MSTRG.2796";
scaf_00006	transdecoder	exon	19333802	19334001	.	-	.	transcript_id "PMZ_0019523-RA.p1"; gene_id "MSTRG.2796";
scaf_00006	transdecoder	exon	19334539	19334718	.	-	.	transcript_id "PMZ_0019523-RA.p1"; gene_id "MSTRG.2796";
scaf_00006	transdecoder	exon	19334871	19335035	.	-	.	transcript_id "PMZ_0019523-RA.p1"; gene_id "MSTRG.2796";
scaf_00006	transdecoder	exon	19335152	19335273	.	-	.	transcript_id "PMZ_0019523-RA.p1"; gene_id "MSTRG.2796";
scaf_00006	transdecoder	exon	19335486	19335551	.	-	.	transcript_id "PMZ_0019523-RA.p1"; gene_id "MSTRG.2796";
scaf_00006	transdecoder	exon	19336483	19336581	.	-	.	transcript_id "PMZ_0019523-RA.p1"; gene_id "MSTRG.2796";
scaf_00006	transdecoder	exon	19338166	19338234	.	-	.	transcript_id "PMZ_0019523-RA.p1"; gene_id "MSTRG.2796";
scaf_00006	transdecoder	exon	19339443	19339565	.	-	.	transcript_id "PMZ_0019523-RA.p1"; gene_id "MSTRG.2796";
scaf_00006	transdecoder	exon	19340168	19340288	.	-	.	transcript_id "PMZ_0019523-RA.p1"; gene_id "MSTRG.2796";
scaf_00006	transdecoder	exon	19340849	19340919	.	-	.	transcript_id "PMZ_0019523-RA.p1"; gene_id "MSTRG.2796";
scaf_00006	transdecoder	exon	19341860	19341990	.	-	.	transcript_id "PMZ_0019523-RA.p1"; gene_id "MSTRG.2796";
scaf_00006	transdecoder	exon	19343282	19343436	.	-	.	transcript_id "PMZ_0019523-RA.p1"; gene_id "MSTRG.2796";
scaf_00006	transdecoder	exon	19344155	19344294	.	-	.	transcript_id "PMZ_0019523-RA.p1"; gene_id "MSTRG.2796";
scaf_00006	transdecoder	exon	19344594	19344689	.	-	.	transcript_id "PMZ_0019523-RA.p1"; gene_id "MSTRG.2796";
scaf_00006	transdecoder	exon	19346951	19347083	.	-	.	transcript_id "PMZ_0019523-RA.p1"; gene_id "MSTRG.2796";
scaf_00006	transdecoder	exon	19347664	19347749	.	-	.	transcript_id "PMZ_0019523-RA.p1"; gene_id "MSTRG.2796";
scaf_00006	transdecoder	exon	19348249	19348342	.	-	.	transcript_id "PMZ_0019523-RA.p1"; gene_id "MSTRG.2796";
scaf_00006	transdecoder	exon	19349927	19350074	.	-	.	transcript_id "PMZ_0019523-RA.p1"; gene_id "MSTRG.2796";
scaf_00006	transdecoder	exon	19350768	19350843	.	-	.	transcript_id "PMZ_0019523-RA.p1"; gene_id "MSTRG.2796";
scaf_00006	transdecoder	exon	19352756	19352858	.	-	.	transcript_id "PMZ_0019523-RA.p1"; gene_id "MSTRG.2796";
scaf_00006	transdecoder	exon	19353126	19353385	.	-	.	transcript_id "PMZ_0019523-RA.p1"; gene_id "MSTRG.2796";
scaf_00006	transdecoder	CDS	19326423	19326485	.	-	0	transcript_id "PMZ_0019523-RA.p1"; gene_id "MSTRG.2796";
scaf_00006	transdecoder	CDS	19326745	19326807	.	-	0	transcript_id "PMZ_0019523-RA.p1"; gene_id "MSTRG.2796";
scaf_00006	transdecoder	CDS	19328184	19328264	.	-	0	transcript_id "PMZ_0019523-RA.p1"; gene_id "MSTRG.2796";
scaf_00006	transdecoder	CDS	19330508	19330692	.	-	2	transcript_id "PMZ_0019523-RA.p1"; gene_id "MSTRG.2796";
scaf_00006	transdecoder	CDS	19330812	19330889	.	-	2	transcript_id "PMZ_0019523-RA.p1"; gene_id "MSTRG.2796";
scaf_00006	transdecoder	CDS	19333802	19334001	.	-	1	transcript_id "PMZ_0019523-RA.p1"; gene_id "MSTRG.2796";
scaf_00006	transdecoder	CDS	19334539	19334718	.	-	1	transcript_id "PMZ_0019523-RA.p1"; gene_id "MSTRG.2796";
scaf_00006	transdecoder	CDS	19334871	19335035	.	-	1	transcript_id "PMZ_0019523-RA.p1"; gene_id "MSTRG.2796";
scaf_00006	transdecoder	CDS	19335152	19335273	.	-	0	transcript_id "PMZ_0019523-RA.p1"; gene_id "MSTRG.2796";
scaf_00006	transdecoder	CDS	19335486	19335551	.	-	0	transcript_id "PMZ_0019523-RA.p1"; gene_id "MSTRG.2796";
scaf_00006	transdecoder	CDS	19336483	19336581	.	-	0	transcript_id "PMZ_0019523-RA.p1"; gene_id "MSTRG.2796";
scaf_00006	transdecoder	CDS	19338166	19338234	.	-	0	transcript_id "PMZ_0019523-RA.p1"; gene_id "MSTRG.2796";
scaf_00006	transdecoder	CDS	19339443	19339565	.	-	0	transcript_id "PMZ_0019523-RA.p1"; gene_id "MSTRG.2796";
scaf_00006	transdecoder	CDS	19340168	19340288	.	-	1	transcript_id "PMZ_0019523-RA.p1"; gene_id "MSTRG.2796";
scaf_00006	transdecoder	CDS	19340849	19340919	.	-	0	transcript_id "PMZ_0019523-RA.p1"; gene_id "MSTRG.2796";
scaf_00006	transdecoder	CDS	19341860	19341990	.	-	2	transcript_id "PMZ_0019523-RA.p1"; gene_id "MSTRG.2796";
scaf_00006	transdecoder	CDS	19343282	19343436	.	-	1	transcript_id "PMZ_0019523-RA.p1"; gene_id "MSTRG.2796";
scaf_00006	transdecoder	CDS	19344155	19344294	.	-	0	transcript_id "PMZ_0019523-RA.p1"; gene_id "MSTRG.2796";
scaf_00006	transdecoder	CDS	19344594	19344689	.	-	0	transcript_id "PMZ_0019523-RA.p1"; gene_id "MSTRG.2796";
scaf_00006	transdecoder	CDS	19346951	19347083	.	-	1	transcript_id "PMZ_0019523-RA.p1"; gene_id "MSTRG.2796";
scaf_00006	transdecoder	CDS	19347664	19347749	.	-	0	transcript_id "PMZ_0019523-RA.p1"; gene_id "MSTRG.2796";
scaf_00006	transdecoder	CDS	19348249	19348342	.	-	1	transcript_id "PMZ_0019523-RA.p1"; gene_id "MSTRG.2796";
scaf_00006	transdecoder	CDS	19349927	19350074	.	-	2	transcript_id "PMZ_0019523-RA.p1"; gene_id "MSTRG.2796";
scaf_00006	transdecoder	CDS	19350768	19350843	.	-	0	transcript_id "PMZ_0019523-RA.p1"; gene_id "MSTRG.2796";
scaf_00006	transdecoder	CDS	19352756	19352839	.	-	0	transcript_id "PMZ_0019523-RA.p1"; gene_id "MSTRG.2796";
scaf_00006	transdecoder	exon	19326217	19326485	.	-	.	transcript_id "MSTRG.2796.2.p1"; gene_id "MSTRG.2796";
scaf_00006	transdecoder	exon	19326745	19326876	.	-	.	transcript_id "MSTRG.2796.2.p1"; gene_id "MSTRG.2796";
scaf_00006	transdecoder	exon	19327831	19327926	.	-	.	transcript_id "MSTRG.2796.2.p1"; gene_id "MSTRG.2796";
scaf_00006	transdecoder	exon	19328184	19328264	.	-	.	transcript_id "MSTRG.2796.2.p1"; gene_id "MSTRG.2796";
scaf_00006	transdecoder	exon	19328411	19328470	.	-	.	transcript_id "MSTRG.2796.2.p1"; gene_id "MSTRG.2796";
scaf_00006	transdecoder	exon	19328592	19328648	.	-	.	transcript_id "MSTRG.2796.2.p1"; gene_id "MSTRG.2796";
scaf_00006	transdecoder	exon	19330508	19330692	.	-	.	transcript_id "MSTRG.2796.2.p1"; gene_id "MSTRG.2796";
scaf_00006	transdecoder	exon	19330812	19330911	.	-	.	transcript_id "MSTRG.2796.2.p1"; gene_id "MSTRG.2796";
scaf_00006	transdecoder	exon	19331045	19331110	.	-	.	transcript_id "MSTRG.2796.2.p1"; gene_id "MSTRG.2796";
scaf_00006	transdecoder	exon	19331853	19331980	.	-	.	transcript_id "MSTRG.2796.2.p1"; gene_id "MSTRG.2796";
scaf_00006	transdecoder	exon	19332093	19332144	.	-	.	transcript_id "MSTRG.2796.2.p1"; gene_id "MSTRG.2796";
scaf_00006	transdecoder	exon	19332753	19332869	.	-	.	transcript_id "MSTRG.2796.2.p1"; gene_id "MSTRG.2796";
scaf_00006	transdecoder	exon	19333295	19333374	.	-	.	transcript_id "MSTRG.2796.2.p1"; gene_id "MSTRG.2796";
scaf_00006	transdecoder	exon	19333802	19334001	.	-	.	transcript_id "MSTRG.2796.2.p1"; gene_id "MSTRG.2796";
scaf_00006	transdecoder	exon	19334539	19334718	.	-	.	transcript_id "MSTRG.2796.2.p1"; gene_id "MSTRG.2796";
scaf_00006	transdecoder	exon	19334871	19335035	.	-	.	transcript_id "MSTRG.2796.2.p1"; gene_id "MSTRG.2796";
scaf_00006	transdecoder	exon	19335152	19335273	.	-	.	transcript_id "MSTRG.2796.2.p1"; gene_id "MSTRG.2796";
scaf_00006	transdecoder	exon	19335486	19335713	.	-	.	transcript_id "MSTRG.2796.2.p1"; gene_id "MSTRG.2796";
scaf_00006	transdecoder	exon	19336483	19336581	.	-	.	transcript_id "MSTRG.2796.2.p1"; gene_id "MSTRG.2796";
scaf_00006	transdecoder	exon	19338166	19338234	.	-	.	transcript_id "MSTRG.2796.2.p1"; gene_id "MSTRG.2796";
scaf_00006	transdecoder	exon	19339443	19339565	.	-	.	transcript_id "MSTRG.2796.2.p1"; gene_id "MSTRG.2796";
scaf_00006	transdecoder	exon	19340168	19340288	.	-	.	transcript_id "MSTRG.2796.2.p1"; gene_id "MSTRG.2796";
scaf_00006	transdecoder	exon	19340849	19340919	.	-	.	transcript_id "MSTRG.2796.2.p1"; gene_id "MSTRG.2796";
scaf_00006	transdecoder	exon	19341860	19341990	.	-	.	transcript_id "MSTRG.2796.2.p1"; gene_id "MSTRG.2796";
scaf_00006	transdecoder	exon	19342546	19342633	.	-	.	transcript_id "MSTRG.2796.2.p1"; gene_id "MSTRG.2796";
scaf_00006	transdecoder	exon	19343261	19343436	.	-	.	transcript_id "MSTRG.2796.2.p1"; gene_id "MSTRG.2796";
scaf_00006	transdecoder	exon	19344155	19344294	.	-	.	transcript_id "MSTRG.2796.2.p1"; gene_id "MSTRG.2796";
scaf_00006	transdecoder	exon	19344597	19344689	.	-	.	transcript_id "MSTRG.2796.2.p1"; gene_id "MSTRG.2796";
scaf_00006	transdecoder	exon	19346951	19347083	.	-	.	transcript_id "MSTRG.2796.2.p1"; gene_id "MSTRG.2796";
scaf_00006	transdecoder	exon	19347664	19347749	.	-	.	transcript_id "MSTRG.2796.2.p1"; gene_id "MSTRG.2796";
scaf_00006	transdecoder	exon	19348219	19348342	.	-	.	transcript_id "MSTRG.2796.2.p1"; gene_id "MSTRG.2796";
scaf_00006	transdecoder	exon	19348833	19348874	.	-	.	transcript_id "MSTRG.2796.2.p1"; gene_id "MSTRG.2796";
scaf_00006	transdecoder	exon	19349123	19349180	.	-	.	transcript_id "MSTRG.2796.2.p1"; gene_id "MSTRG.2796";
scaf_00006	transdecoder	exon	19349436	19349589	.	-	.	transcript_id "MSTRG.2796.2.p1"; gene_id "MSTRG.2796";
scaf_00006	transdecoder	exon	19349944	19350074	.	-	.	transcript_id "MSTRG.2796.2.p1"; gene_id "MSTRG.2796";
scaf_00006	transdecoder	exon	19350768	19350843	.	-	.	transcript_id "MSTRG.2796.2.p1"; gene_id "MSTRG.2796";
scaf_00006	transdecoder	exon	19352756	19352858	.	-	.	transcript_id "MSTRG.2796.2.p1"; gene_id "MSTRG.2796";
scaf_00006	transdecoder	exon	19353126	19353559	.	-	.	transcript_id "MSTRG.2796.2.p1"; gene_id "MSTRG.2796";
scaf_00006	transdecoder	CDS	19326423	19326485	.	-	0	transcript_id "MSTRG.2796.2.p1"; gene_id "MSTRG.2796";
scaf_00006	transdecoder	CDS	19326745	19326876	.	-	0	transcript_id "MSTRG.2796.2.p1"; gene_id "MSTRG.2796";
scaf_00006	transdecoder	CDS	19327831	19327926	.	-	0	transcript_id "MSTRG.2796.2.p1"; gene_id "MSTRG.2796";
scaf_00006	transdecoder	CDS	19328184	19328264	.	-	0	transcript_id "MSTRG.2796.2.p1"; gene_id "MSTRG.2796";
scaf_00006	transdecoder	CDS	19328411	19328470	.	-	0	transcript_id "MSTRG.2796.2.p1"; gene_id "MSTRG.2796";
scaf_00006	transdecoder	CDS	19328592	19328648	.	-	0	transcript_id "MSTRG.2796.2.p1"; gene_id "MSTRG.2796";
scaf_00006	transdecoder	CDS	19330508	19330692	.	-	2	transcript_id "MSTRG.2796.2.p1"; gene_id "MSTRG.2796";
scaf_00006	transdecoder	CDS	19330812	19330911	.	-	0	transcript_id "MSTRG.2796.2.p1"; gene_id "MSTRG.2796";
scaf_00006	transdecoder	CDS	19331045	19331110	.	-	0	transcript_id "MSTRG.2796.2.p1"; gene_id "MSTRG.2796";
scaf_00006	transdecoder	CDS	19331853	19331980	.	-	2	transcript_id "MSTRG.2796.2.p1"; gene_id "MSTRG.2796";
scaf_00006	transdecoder	CDS	19332093	19332144	.	-	0	transcript_id "MSTRG.2796.2.p1"; gene_id "MSTRG.2796";
scaf_00006	transdecoder	CDS	19332753	19332869	.	-	0	transcript_id "MSTRG.2796.2.p1"; gene_id "MSTRG.2796";
scaf_00006	transdecoder	CDS	19333295	19333374	.	-	2	transcript_id "MSTRG.2796.2.p1"; gene_id "MSTRG.2796";
scaf_00006	transdecoder	CDS	19333802	19334001	.	-	1	transcript_id "MSTRG.2796.2.p1"; gene_id "MSTRG.2796";
scaf_00006	transdecoder	CDS	19334539	19334718	.	-	1	transcript_id "MSTRG.2796.2.p1"; gene_id "MSTRG.2796";
scaf_00006	transdecoder	CDS	19334871	19335035	.	-	1	transcript_id "MSTRG.2796.2.p1"; gene_id "MSTRG.2796";
scaf_00006	transdecoder	CDS	19335152	19335273	.	-	0	transcript_id "MSTRG.2796.2.p1"; gene_id "MSTRG.2796";
scaf_00006	transdecoder	CDS	19335486	19335713	.	-	0	transcript_id "MSTRG.2796.2.p1"; gene_id "MSTRG.2796";
scaf_00006	transdecoder	CDS	19336483	19336581	.	-	0	transcript_id "MSTRG.2796.2.p1"; gene_id "MSTRG.2796";
scaf_00006	transdecoder	CDS	19338166	19338234	.	-	0	transcript_id "MSTRG.2796.2.p1"; gene_id "MSTRG.2796";
scaf_00006	transdecoder	CDS	19339443	19339565	.	-	0	transcript_id "MSTRG.2796.2.p1"; gene_id "MSTRG.2796";
scaf_00006	transdecoder	CDS	19340168	19340288	.	-	1	transcript_id "MSTRG.2796.2.p1"; gene_id "MSTRG.2796";
scaf_00006	transdecoder	CDS	19340849	19340919	.	-	0	transcript_id "MSTRG.2796.2.p1"; gene_id "MSTRG.2796";
scaf_00006	transdecoder	CDS	19341860	19341976	.	-	0	transcript_id "MSTRG.2796.2.p1"; gene_id "MSTRG.2796";
scaf_00006	transdecoder	exon	19353440	19353634	.	+	.	transcript_id "PMZ_0030504-RA.p1"; gene_id "MSTRG.2797";
scaf_00006	transdecoder	exon	19354401	19354563	.	+	.	transcript_id "PMZ_0030504-RA.p1"; gene_id "MSTRG.2797";
scaf_00006	transdecoder	exon	19354959	19355048	.	+	.	transcript_id "PMZ_0030504-RA.p1"; gene_id "MSTRG.2797";
scaf_00006	transdecoder	exon	19355418	19355509	.	+	.	transcript_id "PMZ_0030504-RA.p1"; gene_id "MSTRG.2797";
scaf_00006	transdecoder	CDS	19353441	19353634	.	+	0	transcript_id "PMZ_0030504-RA.p1"; gene_id "MSTRG.2797";
scaf_00006	transdecoder	CDS	19354401	19354563	.	+	1	transcript_id "PMZ_0030504-RA.p1"; gene_id "MSTRG.2797";
scaf_00006	transdecoder	CDS	19354959	19355048	.	+	0	transcript_id "PMZ_0030504-RA.p1"; gene_id "MSTRG.2797";
scaf_00006	transdecoder	CDS	19355418	19355474	.	+	0	transcript_id "PMZ_0030504-RA.p1"; gene_id "MSTRG.2797";
scaf_00006	transdecoder	exon	19357256	19357369	.	+	.	transcript_id "PMZ_0019689-RA.p1"; gene_id "MSTRG.2789";
scaf_00006	transdecoder	exon	19358361	19358465	.	+	.	transcript_id "PMZ_0019689-RA.p1"; gene_id "MSTRG.2789";
scaf_00006	transdecoder	exon	19361082	19361101	.	+	.	transcript_id "PMZ_0019689-RA.p1"; gene_id "MSTRG.2789";
scaf_00006	transdecoder	exon	19361268	19361365	.	+	.	transcript_id "PMZ_0019689-RA.p1"; gene_id "MSTRG.2789";
scaf_00006	transdecoder	exon	19362089	19362212	.	+	.	transcript_id "PMZ_0019689-RA.p1"; gene_id "MSTRG.2789";
scaf_00006	transdecoder	exon	19371355	19371521	.	+	.	transcript_id "PMZ_0019689-RA.p1"; gene_id "MSTRG.2789";
scaf_00006	transdecoder	exon	19371610	19371829	.	+	.	transcript_id "PMZ_0019689-RA.p1"; gene_id "MSTRG.2789";
scaf_00006	transdecoder	exon	19377335	19377470	.	+	.	transcript_id "PMZ_0019689-RA.p1"; gene_id "MSTRG.2789";
scaf_00006	transdecoder	CDS	19357256	19357369	.	+	0	transcript_id "PMZ_0019689-RA.p1"; gene_id "MSTRG.2789";
scaf_00006	transdecoder	CDS	19358361	19358465	.	+	0	transcript_id "PMZ_0019689-RA.p1"; gene_id "MSTRG.2789";
scaf_00006	transdecoder	CDS	19361082	19361101	.	+	0	transcript_id "PMZ_0019689-RA.p1"; gene_id "MSTRG.2789";
scaf_00006	transdecoder	CDS	19361268	19361365	.	+	1	transcript_id "PMZ_0019689-RA.p1"; gene_id "MSTRG.2789";
scaf_00006	transdecoder	CDS	19362089	19362212	.	+	2	transcript_id "PMZ_0019689-RA.p1"; gene_id "MSTRG.2789";
scaf_00006	transdecoder	CDS	19371355	19371521	.	+	1	transcript_id "PMZ_0019689-RA.p1"; gene_id "MSTRG.2789";
scaf_00006	transdecoder	CDS	19371610	19371829	.	+	2	transcript_id "PMZ_0019689-RA.p1"; gene_id "MSTRG.2789";
scaf_00006	transdecoder	CDS	19377335	19377470	.	+	1	transcript_id "PMZ_0019689-RA.p1"; gene_id "MSTRG.2789";
scaf_00006	transdecoder	exon	19397592	19399165	.	+	.	transcript_id "MSTRG.2800.1.p1"; gene_id "MSTRG.2800";
scaf_00006	transdecoder	exon	19403734	19403886	.	+	.	transcript_id "MSTRG.2800.1.p1"; gene_id "MSTRG.2800";
scaf_00006	transdecoder	exon	19404274	19404364	.	+	.	transcript_id "MSTRG.2800.1.p1"; gene_id "MSTRG.2800";
scaf_00006	transdecoder	exon	19405536	19405631	.	+	.	transcript_id "MSTRG.2800.1.p1"; gene_id "MSTRG.2800";
scaf_00006	transdecoder	exon	19408487	19408564	.	+	.	transcript_id "MSTRG.2800.1.p1"; gene_id "MSTRG.2800";
scaf_00006	transdecoder	exon	19408924	19409039	.	+	.	transcript_id "MSTRG.2800.1.p1"; gene_id "MSTRG.2800";
scaf_00006	transdecoder	exon	19411435	19411503	.	+	.	transcript_id "MSTRG.2800.1.p1"; gene_id "MSTRG.2800";
scaf_00006	transdecoder	exon	19412305	19412395	.	+	.	transcript_id "MSTRG.2800.1.p1"; gene_id "MSTRG.2800";
scaf_00006	transdecoder	exon	19413611	19413759	.	+	.	transcript_id "MSTRG.2800.1.p1"; gene_id "MSTRG.2800";
scaf_00006	transdecoder	exon	19414315	19414508	.	+	.	transcript_id "MSTRG.2800.1.p1"; gene_id "MSTRG.2800";
scaf_00006	transdecoder	exon	19414851	19414969	.	+	.	transcript_id "MSTRG.2800.1.p1"; gene_id "MSTRG.2800";
scaf_00006	transdecoder	exon	19415234	19415384	.	+	.	transcript_id "MSTRG.2800.1.p1"; gene_id "MSTRG.2800";
scaf_00006	transdecoder	exon	19415843	19415924	.	+	.	transcript_id "MSTRG.2800.1.p1"; gene_id "MSTRG.2800";
scaf_00006	transdecoder	exon	19416448	19416562	.	+	.	transcript_id "MSTRG.2800.1.p1"; gene_id "MSTRG.2800";
scaf_00006	transdecoder	exon	19416862	19416981	.	+	.	transcript_id "MSTRG.2800.1.p1"; gene_id "MSTRG.2800";
scaf_00006	transdecoder	exon	19418142	19418218	.	+	.	transcript_id "MSTRG.2800.1.p1"; gene_id "MSTRG.2800";
scaf_00006	transdecoder	exon	19418349	19421612	.	+	.	transcript_id "MSTRG.2800.1.p1"; gene_id "MSTRG.2800";
scaf_00006	transdecoder	CDS	19398726	19399165	.	+	0	transcript_id "MSTRG.2800.1.p1"; gene_id "MSTRG.2800";
scaf_00006	transdecoder	CDS	19403734	19403886	.	+	1	transcript_id "MSTRG.2800.1.p1"; gene_id "MSTRG.2800";
scaf_00006	transdecoder	CDS	19404274	19404364	.	+	1	transcript_id "MSTRG.2800.1.p1"; gene_id "MSTRG.2800";
scaf_00006	transdecoder	CDS	19405536	19405631	.	+	0	transcript_id "MSTRG.2800.1.p1"; gene_id "MSTRG.2800";
scaf_00006	transdecoder	CDS	19408487	19408564	.	+	0	transcript_id "MSTRG.2800.1.p1"; gene_id "MSTRG.2800";
scaf_00006	transdecoder	CDS	19408924	19409039	.	+	0	transcript_id "MSTRG.2800.1.p1"; gene_id "MSTRG.2800";
scaf_00006	transdecoder	CDS	19411435	19411503	.	+	1	transcript_id "MSTRG.2800.1.p1"; gene_id "MSTRG.2800";
scaf_00006	transdecoder	CDS	19412305	19412395	.	+	1	transcript_id "MSTRG.2800.1.p1"; gene_id "MSTRG.2800";
scaf_00006	transdecoder	CDS	19413611	19413759	.	+	0	transcript_id "MSTRG.2800.1.p1"; gene_id "MSTRG.2800";
scaf_00006	transdecoder	CDS	19414315	19414508	.	+	1	transcript_id "MSTRG.2800.1.p1"; gene_id "MSTRG.2800";
scaf_00006	transdecoder	CDS	19414851	19414879	.	+	2	transcript_id "MSTRG.2800.1.p1"; gene_id "MSTRG.2800";
scaf_00006	transdecoder	exon	19398346	19399165	.	+	.	transcript_id "PMZ_0001580-RA.p1"; gene_id "MSTRG.2800";
scaf_00006	transdecoder	exon	19403734	19403886	.	+	.	transcript_id "PMZ_0001580-RA.p1"; gene_id "MSTRG.2800";
scaf_00006	transdecoder	exon	19404274	19404364	.	+	.	transcript_id "PMZ_0001580-RA.p1"; gene_id "MSTRG.2800";
scaf_00006	transdecoder	exon	19405554	19405631	.	+	.	transcript_id "PMZ_0001580-RA.p1"; gene_id "MSTRG.2800";
scaf_00006	transdecoder	exon	19408924	19409039	.	+	.	transcript_id "PMZ_0001580-RA.p1"; gene_id "MSTRG.2800";
scaf_00006	transdecoder	exon	19413652	19413759	.	+	.	transcript_id "PMZ_0001580-RA.p1"; gene_id "MSTRG.2800";
scaf_00006	transdecoder	exon	19414315	19414477	.	+	.	transcript_id "PMZ_0001580-RA.p1"; gene_id "MSTRG.2800";
scaf_00006	transdecoder	exon	19414851	19414895	.	+	.	transcript_id "PMZ_0001580-RA.p1"; gene_id "MSTRG.2800";
scaf_00006	transdecoder	exon	19415234	19415384	.	+	.	transcript_id "PMZ_0001580-RA.p1"; gene_id "MSTRG.2800";
scaf_00006	transdecoder	exon	19415843	19415924	.	+	.	transcript_id "PMZ_0001580-RA.p1"; gene_id "MSTRG.2800";
scaf_00006	transdecoder	exon	19416448	19416508	.	+	.	transcript_id "PMZ_0001580-RA.p1"; gene_id "MSTRG.2800";
scaf_00006	transdecoder	exon	19416907	19417067	.	+	.	transcript_id "PMZ_0001580-RA.p1"; gene_id "MSTRG.2800";
scaf_00006	transdecoder	exon	19418349	19418603	.	+	.	transcript_id "PMZ_0001580-RA.p1"; gene_id "MSTRG.2800";
scaf_00006	transdecoder	CDS	19398726	19399165	.	+	0	transcript_id "PMZ_0001580-RA.p1"; gene_id "MSTRG.2800";
scaf_00006	transdecoder	CDS	19403734	19403886	.	+	1	transcript_id "PMZ_0001580-RA.p1"; gene_id "MSTRG.2800";
scaf_00006	transdecoder	CDS	19404274	19404364	.	+	1	transcript_id "PMZ_0001580-RA.p1"; gene_id "MSTRG.2800";
scaf_00006	transdecoder	CDS	19405554	19405631	.	+	0	transcript_id "PMZ_0001580-RA.p1"; gene_id "MSTRG.2800";
scaf_00006	transdecoder	CDS	19408924	19409039	.	+	0	transcript_id "PMZ_0001580-RA.p1"; gene_id "MSTRG.2800";
scaf_00006	transdecoder	CDS	19413652	19413759	.	+	1	transcript_id "PMZ_0001580-RA.p1"; gene_id "MSTRG.2800";
scaf_00006	transdecoder	CDS	19414315	19414477	.	+	1	transcript_id "PMZ_0001580-RA.p1"; gene_id "MSTRG.2800";
scaf_00006	transdecoder	CDS	19414851	19414895	.	+	0	transcript_id "PMZ_0001580-RA.p1"; gene_id "MSTRG.2800";
scaf_00006	transdecoder	CDS	19415234	19415384	.	+	0	transcript_id "PMZ_0001580-RA.p1"; gene_id "MSTRG.2800";
scaf_00006	transdecoder	CDS	19415843	19415924	.	+	2	transcript_id "PMZ_0001580-RA.p1"; gene_id "MSTRG.2800";
scaf_00006	transdecoder	CDS	19416448	19416508	.	+	1	transcript_id "PMZ_0001580-RA.p1"; gene_id "MSTRG.2800";
scaf_00006	transdecoder	CDS	19416907	19417067	.	+	0	transcript_id "PMZ_0001580-RA.p1"; gene_id "MSTRG.2800";
scaf_00006	transdecoder	CDS	19418349	19418445	.	+	1	transcript_id "PMZ_0001580-RA.p1"; gene_id "MSTRG.2800";
scaf_00006	transdecoder	exon	19426683	19428065	.	+	.	transcript_id "MSTRG.2801.1.p4"; gene_id "MSTRG.2801";
scaf_00006	transdecoder	exon	19429752	19430651	.	+	.	transcript_id "MSTRG.2801.1.p4"; gene_id "MSTRG.2801";
scaf_00006	transdecoder	exon	19447708	19447837	.	+	.	transcript_id "MSTRG.2801.1.p4"; gene_id "MSTRG.2801";
scaf_00006	transdecoder	exon	19466087	19466619	.	+	.	transcript_id "MSTRG.2801.1.p4"; gene_id "MSTRG.2801";
scaf_00006	transdecoder	exon	19490957	19491197	.	+	.	transcript_id "MSTRG.2801.1.p4"; gene_id "MSTRG.2801";
scaf_00006	transdecoder	exon	19491798	19491917	.	+	.	transcript_id "MSTRG.2801.1.p4"; gene_id "MSTRG.2801";
scaf_00006	transdecoder	exon	19506733	19511348	.	+	.	transcript_id "MSTRG.2801.1.p4"; gene_id "MSTRG.2801";
scaf_00006	transdecoder	CDS	19430029	19430651	.	+	0	transcript_id "MSTRG.2801.1.p4"; gene_id "MSTRG.2801";
scaf_00006	transdecoder	CDS	19447708	19447711	.	+	1	transcript_id "MSTRG.2801.1.p4"; gene_id "MSTRG.2801";
scaf_00006	transdecoder	exon	19427079	19428065	.	+	.	transcript_id "MSTRG.2801.2.p1"; gene_id "MSTRG.2801";
scaf_00006	transdecoder	exon	19429752	19430430	.	+	.	transcript_id "MSTRG.2801.2.p1"; gene_id "MSTRG.2801";
scaf_00006	transdecoder	exon	19437560	19437640	.	+	.	transcript_id "MSTRG.2801.2.p1"; gene_id "MSTRG.2801";
scaf_00006	transdecoder	exon	19447708	19447837	.	+	.	transcript_id "MSTRG.2801.2.p1"; gene_id "MSTRG.2801";
scaf_00006	transdecoder	exon	19448752	19448836	.	+	.	transcript_id "MSTRG.2801.2.p1"; gene_id "MSTRG.2801";
scaf_00006	transdecoder	exon	19449690	19449939	.	+	.	transcript_id "MSTRG.2801.2.p1"; gene_id "MSTRG.2801";
scaf_00006	transdecoder	exon	19454084	19454207	.	+	.	transcript_id "MSTRG.2801.2.p1"; gene_id "MSTRG.2801";
scaf_00006	transdecoder	exon	19466087	19466566	.	+	.	transcript_id "MSTRG.2801.2.p1"; gene_id "MSTRG.2801";
scaf_00006	transdecoder	exon	19468606	19468803	.	+	.	transcript_id "MSTRG.2801.2.p1"; gene_id "MSTRG.2801";
scaf_00006	transdecoder	exon	19470066	19470073	.	+	.	transcript_id "MSTRG.2801.2.p1"; gene_id "MSTRG.2801";
scaf_00006	transdecoder	CDS	19430029	19430430	.	+	0	transcript_id "MSTRG.2801.2.p1"; gene_id "MSTRG.2801";
scaf_00006	transdecoder	CDS	19437560	19437640	.	+	0	transcript_id "MSTRG.2801.2.p1"; gene_id "MSTRG.2801";
scaf_00006	transdecoder	CDS	19447708	19447837	.	+	0	transcript_id "MSTRG.2801.2.p1"; gene_id "MSTRG.2801";
scaf_00006	transdecoder	CDS	19448752	19448836	.	+	2	transcript_id "MSTRG.2801.2.p1"; gene_id "MSTRG.2801";
scaf_00006	transdecoder	CDS	19449690	19449939	.	+	1	transcript_id "MSTRG.2801.2.p1"; gene_id "MSTRG.2801";
scaf_00006	transdecoder	CDS	19454084	19454207	.	+	0	transcript_id "MSTRG.2801.2.p1"; gene_id "MSTRG.2801";
scaf_00006	transdecoder	CDS	19466087	19466566	.	+	2	transcript_id "MSTRG.2801.2.p1"; gene_id "MSTRG.2801";
scaf_00006	transdecoder	CDS	19468606	19468803	.	+	2	transcript_id "MSTRG.2801.2.p1"; gene_id "MSTRG.2801";
scaf_00006	transdecoder	CDS	19470066	19470073	.	+	2	transcript_id "MSTRG.2801.2.p1"; gene_id "MSTRG.2801";
scaf_00006	transdecoder	exon	19430029	19430430	.	+	.	transcript_id "PMZ_0030503-RA.p1"; gene_id "MSTRG.2801";
scaf_00006	transdecoder	exon	19437560	19437640	.	+	.	transcript_id "PMZ_0030503-RA.p1"; gene_id "MSTRG.2801";
scaf_00006	transdecoder	exon	19447708	19447837	.	+	.	transcript_id "PMZ_0030503-RA.p1"; gene_id "MSTRG.2801";
scaf_00006	transdecoder	exon	19448752	19448836	.	+	.	transcript_id "PMZ_0030503-RA.p1"; gene_id "MSTRG.2801";
scaf_00006	transdecoder	exon	19449690	19449939	.	+	.	transcript_id "PMZ_0030503-RA.p1"; gene_id "MSTRG.2801";
scaf_00006	transdecoder	exon	19454084	19454207	.	+	.	transcript_id "PMZ_0030503-RA.p1"; gene_id "MSTRG.2801";
scaf_00006	transdecoder	exon	19466087	19466566	.	+	.	transcript_id "PMZ_0030503-RA.p1"; gene_id "MSTRG.2801";
scaf_00006	transdecoder	exon	19468606	19468803	.	+	.	transcript_id "PMZ_0030503-RA.p1"; gene_id "MSTRG.2801";
scaf_00006	transdecoder	exon	19470066	19470073	.	+	.	transcript_id "PMZ_0030503-RA.p1"; gene_id "MSTRG.2801";
scaf_00006	transdecoder	CDS	19430029	19430430	.	+	0	transcript_id "PMZ_0030503-RA.p1"; gene_id "MSTRG.2801";
scaf_00006	transdecoder	CDS	19437560	19437640	.	+	0	transcript_id "PMZ_0030503-RA.p1"; gene_id "MSTRG.2801";
scaf_00006	transdecoder	CDS	19447708	19447837	.	+	0	transcript_id "PMZ_0030503-RA.p1"; gene_id "MSTRG.2801";
scaf_00006	transdecoder	CDS	19448752	19448836	.	+	2	transcript_id "PMZ_0030503-RA.p1"; gene_id "MSTRG.2801";
scaf_00006	transdecoder	CDS	19449690	19449939	.	+	1	transcript_id "PMZ_0030503-RA.p1"; gene_id "MSTRG.2801";
scaf_00006	transdecoder	CDS	19454084	19454207	.	+	0	transcript_id "PMZ_0030503-RA.p1"; gene_id "MSTRG.2801";
scaf_00006	transdecoder	CDS	19466087	19466566	.	+	2	transcript_id "PMZ_0030503-RA.p1"; gene_id "MSTRG.2801";
scaf_00006	transdecoder	CDS	19468606	19468803	.	+	2	transcript_id "PMZ_0030503-RA.p1"; gene_id "MSTRG.2801";
scaf_00006	transdecoder	CDS	19470066	19470073	.	+	2	transcript_id "PMZ_0030503-RA.p1"; gene_id "MSTRG.2801";
scaf_00006	transdecoder	exon	19465861	19465978	.	+	.	transcript_id "MSTRG.2801.5.p1"; gene_id "MSTRG.2801";
scaf_00006	transdecoder	exon	19466087	19466619	.	+	.	transcript_id "MSTRG.2801.5.p1"; gene_id "MSTRG.2801";
scaf_00006	transdecoder	exon	19490957	19491197	.	+	.	transcript_id "MSTRG.2801.5.p1"; gene_id "MSTRG.2801";
scaf_00006	transdecoder	exon	19491798	19491917	.	+	.	transcript_id "MSTRG.2801.5.p1"; gene_id "MSTRG.2801";
scaf_00006	transdecoder	exon	19506733	19508542	.	+	.	transcript_id "MSTRG.2801.5.p1"; gene_id "MSTRG.2801";
scaf_00006	transdecoder	CDS	19465863	19465978	.	+	0	transcript_id "MSTRG.2801.5.p1"; gene_id "MSTRG.2801";
scaf_00006	transdecoder	CDS	19466087	19466619	.	+	1	transcript_id "MSTRG.2801.5.p1"; gene_id "MSTRG.2801";
scaf_00006	transdecoder	CDS	19490957	19491197	.	+	2	transcript_id "MSTRG.2801.5.p1"; gene_id "MSTRG.2801";
scaf_00006	transdecoder	CDS	19491798	19491917	.	+	1	transcript_id "MSTRG.2801.5.p1"; gene_id "MSTRG.2801";
scaf_00006	transdecoder	CDS	19506733	19506877	.	+	1	transcript_id "MSTRG.2801.5.p1"; gene_id "MSTRG.2801";
scaf_00006	transdecoder	exon	19484218	19484380	.	+	.	transcript_id "PMZ_0030502-RA.p1"; gene_id "MSTRG.2801";
scaf_00006	transdecoder	exon	19490957	19491197	.	+	.	transcript_id "PMZ_0030502-RA.p1"; gene_id "MSTRG.2801";
scaf_00006	transdecoder	exon	19491798	19491917	.	+	.	transcript_id "PMZ_0030502-RA.p1"; gene_id "MSTRG.2801";
scaf_00006	transdecoder	exon	19495391	19495532	.	+	.	transcript_id "PMZ_0030502-RA.p1"; gene_id "MSTRG.2801";
scaf_00006	transdecoder	exon	19496533	19496552	.	+	.	transcript_id "PMZ_0030502-RA.p1"; gene_id "MSTRG.2801";
scaf_00006	transdecoder	exon	19499534	19499710	.	+	.	transcript_id "PMZ_0030502-RA.p1"; gene_id "MSTRG.2801";
scaf_00006	transdecoder	exon	19506733	19506830	.	+	.	transcript_id "PMZ_0030502-RA.p1"; gene_id "MSTRG.2801";
scaf_00006	transdecoder	exon	19508238	19508398	.	+	.	transcript_id "PMZ_0030502-RA.p1"; gene_id "MSTRG.2801";
scaf_00006	transdecoder	CDS	19484218	19484380	.	+	0	transcript_id "PMZ_0030502-RA.p1"; gene_id "MSTRG.2801";
scaf_00006	transdecoder	CDS	19490957	19491197	.	+	2	transcript_id "PMZ_0030502-RA.p1"; gene_id "MSTRG.2801";
scaf_00006	transdecoder	CDS	19491798	19491917	.	+	1	transcript_id "PMZ_0030502-RA.p1"; gene_id "MSTRG.2801";
scaf_00006	transdecoder	CDS	19495391	19495532	.	+	1	transcript_id "PMZ_0030502-RA.p1"; gene_id "MSTRG.2801";
scaf_00006	transdecoder	CDS	19496533	19496552	.	+	0	transcript_id "PMZ_0030502-RA.p1"; gene_id "MSTRG.2801";
scaf_00006	transdecoder	CDS	19499534	19499710	.	+	1	transcript_id "PMZ_0030502-RA.p1"; gene_id "MSTRG.2801";
scaf_00006	transdecoder	CDS	19506733	19506830	.	+	1	transcript_id "PMZ_0030502-RA.p1"; gene_id "MSTRG.2801";
scaf_00006	transdecoder	CDS	19508238	19508398	.	+	2	transcript_id "PMZ_0030502-RA.p1"; gene_id "MSTRG.2801";
scaf_00006	transdecoder	exon	19579929	19586322	.	-	.	transcript_id "MSTRG.2798.1.p1"; gene_id "MSTRG.2798";
scaf_00006	transdecoder	exon	19587149	19587626	.	-	.	transcript_id "MSTRG.2798.1.p1"; gene_id "MSTRG.2798";
scaf_00006	transdecoder	exon	19666427	19667670	.	-	.	transcript_id "MSTRG.2798.1.p1"; gene_id "MSTRG.2798";
scaf_00006	transdecoder	CDS	19586039	19586322	.	-	2	transcript_id "MSTRG.2798.1.p1"; gene_id "MSTRG.2798";
scaf_00006	transdecoder	CDS	19587149	19587626	.	-	0	transcript_id "MSTRG.2798.1.p1"; gene_id "MSTRG.2798";
scaf_00006	transdecoder	CDS	19666427	19667272	.	-	0	transcript_id "MSTRG.2798.1.p1"; gene_id "MSTRG.2798";
scaf_00006	transdecoder	exon	19584902	19585624	.	-	.	transcript_id "PMZ_0029160-RA.p1"; gene_id "MSTRG.2798";
scaf_00006	transdecoder	exon	19585759	19586322	.	-	.	transcript_id "PMZ_0029160-RA.p1"; gene_id "MSTRG.2798";
scaf_00006	transdecoder	exon	19587149	19587229	.	-	.	transcript_id "PMZ_0029160-RA.p1"; gene_id "MSTRG.2798";
scaf_00006	transdecoder	exon	19587300	19587626	.	-	.	transcript_id "PMZ_0029160-RA.p1"; gene_id "MSTRG.2798";
scaf_00006	transdecoder	CDS	19584902	19585624	.	-	0	transcript_id "PMZ_0029160-RA.p1"; gene_id "MSTRG.2798";
scaf_00006	transdecoder	CDS	19585759	19586322	.	-	0	transcript_id "PMZ_0029160-RA.p1"; gene_id "MSTRG.2798";
scaf_00006	transdecoder	CDS	19587149	19587229	.	-	0	transcript_id "PMZ_0029160-RA.p1"; gene_id "MSTRG.2798";
scaf_00006	transdecoder	CDS	19587300	19587626	.	-	0	transcript_id "PMZ_0029160-RA.p1"; gene_id "MSTRG.2798";
scaf_00006	transdecoder	exon	19584902	19585624	.	-	.	transcript_id "MSTRG.2798.2.p1"; gene_id "MSTRG.2798";
scaf_00006	transdecoder	exon	19585759	19586322	.	-	.	transcript_id "MSTRG.2798.2.p1"; gene_id "MSTRG.2798";
scaf_00006	transdecoder	exon	19587149	19587229	.	-	.	transcript_id "MSTRG.2798.2.p1"; gene_id "MSTRG.2798";
scaf_00006	transdecoder	exon	19587300	19587626	.	-	.	transcript_id "MSTRG.2798.2.p1"; gene_id "MSTRG.2798";
scaf_00006	transdecoder	exon	19666427	19667272	.	-	.	transcript_id "MSTRG.2798.2.p1"; gene_id "MSTRG.2798";
scaf_00006	transdecoder	CDS	19584902	19585624	.	-	0	transcript_id "MSTRG.2798.2.p1"; gene_id "MSTRG.2798";
scaf_00006	transdecoder	CDS	19585759	19586322	.	-	0	transcript_id "MSTRG.2798.2.p1"; gene_id "MSTRG.2798";
scaf_00006	transdecoder	CDS	19587149	19587229	.	-	0	transcript_id "MSTRG.2798.2.p1"; gene_id "MSTRG.2798";
scaf_00006	transdecoder	CDS	19587300	19587626	.	-	0	transcript_id "MSTRG.2798.2.p1"; gene_id "MSTRG.2798";
scaf_00006	transdecoder	CDS	19666427	19667272	.	-	0	transcript_id "MSTRG.2798.2.p1"; gene_id "MSTRG.2798";
scaf_00006	transdecoder	exon	19666391	19667272	.	-	.	transcript_id "PMZ_0001578-RA.p1"; gene_id "MSTRG.2798";
scaf_00006	transdecoder	CDS	19666391	19667272	.	-	0	transcript_id "PMZ_0001578-RA.p1"; gene_id "MSTRG.2798";
scaf_00006	transdecoder	exon	19668990	19670383	.	-	.	transcript_id "MSTRG.2804.4.p1"; gene_id "MSTRG.2804";
scaf_00006	transdecoder	exon	19671585	19671656	.	-	.	transcript_id "MSTRG.2804.4.p1"; gene_id "MSTRG.2804";
scaf_00006	transdecoder	exon	19672941	19673028	.	-	.	transcript_id "MSTRG.2804.4.p1"; gene_id "MSTRG.2804";
scaf_00006	transdecoder	exon	19674465	19674646	.	-	.	transcript_id "MSTRG.2804.4.p1"; gene_id "MSTRG.2804";
scaf_00006	transdecoder	CDS	19670118	19670383	.	-	2	transcript_id "MSTRG.2804.4.p1"; gene_id "MSTRG.2804";
scaf_00006	transdecoder	CDS	19671585	19671656	.	-	2	transcript_id "MSTRG.2804.4.p1"; gene_id "MSTRG.2804";
scaf_00006	transdecoder	CDS	19672941	19673028	.	-	0	transcript_id "MSTRG.2804.4.p1"; gene_id "MSTRG.2804";
scaf_00006	transdecoder	CDS	19674465	19674536	.	-	0	transcript_id "MSTRG.2804.4.p1"; gene_id "MSTRG.2804";
scaf_00006	transdecoder	exon	19674653	19674990	.	+	.	transcript_id "PMZ_0001576-RA.p1"; gene_id "MSTRG.2805";
scaf_00006	transdecoder	exon	19675936	19676058	.	+	.	transcript_id "PMZ_0001576-RA.p1"; gene_id "MSTRG.2805";
scaf_00006	transdecoder	exon	19677327	19677509	.	+	.	transcript_id "PMZ_0001576-RA.p1"; gene_id "MSTRG.2805";
scaf_00006	transdecoder	exon	19678253	19678372	.	+	.	transcript_id "PMZ_0001576-RA.p1"; gene_id "MSTRG.2805";
scaf_00006	transdecoder	exon	19680130	19680269	.	+	.	transcript_id "PMZ_0001576-RA.p1"; gene_id "MSTRG.2805";
scaf_00006	transdecoder	exon	19680926	19681098	.	+	.	transcript_id "PMZ_0001576-RA.p1"; gene_id "MSTRG.2805";
scaf_00006	transdecoder	exon	19681828	19681924	.	+	.	transcript_id "PMZ_0001576-RA.p1"; gene_id "MSTRG.2805";
scaf_00006	transdecoder	exon	19684242	19684248	.	+	.	transcript_id "PMZ_0001576-RA.p1"; gene_id "MSTRG.2805";
scaf_00006	transdecoder	exon	19684518	19684592	.	+	.	transcript_id "PMZ_0001576-RA.p1"; gene_id "MSTRG.2805";
scaf_00006	transdecoder	exon	19685706	19685805	.	+	.	transcript_id "PMZ_0001576-RA.p1"; gene_id "MSTRG.2805";
scaf_00006	transdecoder	exon	19686965	19687042	.	+	.	transcript_id "PMZ_0001576-RA.p1"; gene_id "MSTRG.2805";
scaf_00006	transdecoder	exon	19687323	19687483	.	+	.	transcript_id "PMZ_0001576-RA.p1"; gene_id "MSTRG.2805";
scaf_00006	transdecoder	exon	19688386	19688511	.	+	.	transcript_id "PMZ_0001576-RA.p1"; gene_id "MSTRG.2805";
scaf_00006	transdecoder	exon	19688603	19688680	.	+	.	transcript_id "PMZ_0001576-RA.p1"; gene_id "MSTRG.2805";
scaf_00006	transdecoder	CDS	19674910	19674990	.	+	0	transcript_id "PMZ_0001576-RA.p1"; gene_id "MSTRG.2805";
scaf_00006	transdecoder	CDS	19675936	19676058	.	+	0	transcript_id "PMZ_0001576-RA.p1"; gene_id "MSTRG.2805";
scaf_00006	transdecoder	CDS	19677327	19677509	.	+	0	transcript_id "PMZ_0001576-RA.p1"; gene_id "MSTRG.2805";
scaf_00006	transdecoder	CDS	19678253	19678372	.	+	0	transcript_id "PMZ_0001576-RA.p1"; gene_id "MSTRG.2805";
scaf_00006	transdecoder	CDS	19680130	19680269	.	+	0	transcript_id "PMZ_0001576-RA.p1"; gene_id "MSTRG.2805";
scaf_00006	transdecoder	CDS	19680926	19681098	.	+	1	transcript_id "PMZ_0001576-RA.p1"; gene_id "MSTRG.2805";
scaf_00006	transdecoder	CDS	19681828	19681924	.	+	2	transcript_id "PMZ_0001576-RA.p1"; gene_id "MSTRG.2805";
scaf_00006	transdecoder	CDS	19684242	19684248	.	+	1	transcript_id "PMZ_0001576-RA.p1"; gene_id "MSTRG.2805";
scaf_00006	transdecoder	CDS	19684518	19684592	.	+	0	transcript_id "PMZ_0001576-RA.p1"; gene_id "MSTRG.2805";
scaf_00006	transdecoder	CDS	19685706	19685805	.	+	0	transcript_id "PMZ_0001576-RA.p1"; gene_id "MSTRG.2805";
scaf_00006	transdecoder	CDS	19686965	19687042	.	+	2	transcript_id "PMZ_0001576-RA.p1"; gene_id "MSTRG.2805";
scaf_00006	transdecoder	CDS	19687323	19687483	.	+	2	transcript_id "PMZ_0001576-RA.p1"; gene_id "MSTRG.2805";
scaf_00006	transdecoder	CDS	19688386	19688511	.	+	0	transcript_id "PMZ_0001576-RA.p1"; gene_id "MSTRG.2805";
scaf_00006	transdecoder	CDS	19688603	19688680	.	+	0	transcript_id "PMZ_0001576-RA.p1"; gene_id "MSTRG.2805";
scaf_00006	transdecoder	exon	19674709	19674990	.	+	.	transcript_id "MSTRG.2805.2.p1"; gene_id "MSTRG.2805";
scaf_00006	transdecoder	exon	19675936	19676058	.	+	.	transcript_id "MSTRG.2805.2.p1"; gene_id "MSTRG.2805";
scaf_00006	transdecoder	exon	19677327	19677509	.	+	.	transcript_id "MSTRG.2805.2.p1"; gene_id "MSTRG.2805";
scaf_00006	transdecoder	exon	19678253	19678351	.	+	.	transcript_id "MSTRG.2805.2.p1"; gene_id "MSTRG.2805";
scaf_00006	transdecoder	exon	19680130	19680269	.	+	.	transcript_id "MSTRG.2805.2.p1"; gene_id "MSTRG.2805";
scaf_00006	transdecoder	exon	19680926	19681098	.	+	.	transcript_id "MSTRG.2805.2.p1"; gene_id "MSTRG.2805";
scaf_00006	transdecoder	exon	19681828	19681924	.	+	.	transcript_id "MSTRG.2805.2.p1"; gene_id "MSTRG.2805";
scaf_00006	transdecoder	exon	19683323	19683436	.	+	.	transcript_id "MSTRG.2805.2.p1"; gene_id "MSTRG.2805";
scaf_00006	transdecoder	exon	19684167	19684248	.	+	.	transcript_id "MSTRG.2805.2.p1"; gene_id "MSTRG.2805";
scaf_00006	transdecoder	exon	19684518	19684592	.	+	.	transcript_id "MSTRG.2805.2.p1"; gene_id "MSTRG.2805";
scaf_00006	transdecoder	exon	19685339	19685401	.	+	.	transcript_id "MSTRG.2805.2.p1"; gene_id "MSTRG.2805";
scaf_00006	transdecoder	exon	19685706	19685805	.	+	.	transcript_id "MSTRG.2805.2.p1"; gene_id "MSTRG.2805";
scaf_00006	transdecoder	exon	19686965	19687042	.	+	.	transcript_id "MSTRG.2805.2.p1"; gene_id "MSTRG.2805";
scaf_00006	transdecoder	exon	19687323	19687483	.	+	.	transcript_id "MSTRG.2805.2.p1"; gene_id "MSTRG.2805";
scaf_00006	transdecoder	exon	19688386	19691113	.	+	.	transcript_id "MSTRG.2805.2.p1"; gene_id "MSTRG.2805";
scaf_00006	transdecoder	CDS	19674910	19674990	.	+	0	transcript_id "MSTRG.2805.2.p1"; gene_id "MSTRG.2805";
scaf_00006	transdecoder	CDS	19675936	19676058	.	+	0	transcript_id "MSTRG.2805.2.p1"; gene_id "MSTRG.2805";
scaf_00006	transdecoder	CDS	19677327	19677509	.	+	0	transcript_id "MSTRG.2805.2.p1"; gene_id "MSTRG.2805";
scaf_00006	transdecoder	CDS	19678253	19678351	.	+	0	transcript_id "MSTRG.2805.2.p1"; gene_id "MSTRG.2805";
scaf_00006	transdecoder	CDS	19680130	19680269	.	+	0	transcript_id "MSTRG.2805.2.p1"; gene_id "MSTRG.2805";
scaf_00006	transdecoder	CDS	19680926	19681098	.	+	1	transcript_id "MSTRG.2805.2.p1"; gene_id "MSTRG.2805";
scaf_00006	transdecoder	CDS	19681828	19681924	.	+	2	transcript_id "MSTRG.2805.2.p1"; gene_id "MSTRG.2805";
scaf_00006	transdecoder	CDS	19683323	19683436	.	+	1	transcript_id "MSTRG.2805.2.p1"; gene_id "MSTRG.2805";
scaf_00006	transdecoder	CDS	19684167	19684248	.	+	1	transcript_id "MSTRG.2805.2.p1"; gene_id "MSTRG.2805";
scaf_00006	transdecoder	CDS	19684518	19684592	.	+	0	transcript_id "MSTRG.2805.2.p1"; gene_id "MSTRG.2805";
scaf_00006	transdecoder	CDS	19685339	19685401	.	+	0	transcript_id "MSTRG.2805.2.p1"; gene_id "MSTRG.2805";
scaf_00006	transdecoder	CDS	19685706	19685805	.	+	0	transcript_id "MSTRG.2805.2.p1"; gene_id "MSTRG.2805";
scaf_00006	transdecoder	CDS	19686965	19687042	.	+	2	transcript_id "MSTRG.2805.2.p1"; gene_id "MSTRG.2805";
scaf_00006	transdecoder	CDS	19687323	19687483	.	+	2	transcript_id "MSTRG.2805.2.p1"; gene_id "MSTRG.2805";
scaf_00006	transdecoder	CDS	19688386	19688550	.	+	0	transcript_id "MSTRG.2805.2.p1"; gene_id "MSTRG.2805";
scaf_00006	transdecoder	exon	19674713	19674990	.	+	.	transcript_id "MSTRG.2805.3.p1"; gene_id "MSTRG.2805";
scaf_00006	transdecoder	exon	19675936	19676058	.	+	.	transcript_id "MSTRG.2805.3.p1"; gene_id "MSTRG.2805";
scaf_00006	transdecoder	exon	19677327	19677509	.	+	.	transcript_id "MSTRG.2805.3.p1"; gene_id "MSTRG.2805";
scaf_00006	transdecoder	exon	19678253	19678351	.	+	.	transcript_id "MSTRG.2805.3.p1"; gene_id "MSTRG.2805";
scaf_00006	transdecoder	exon	19680130	19680269	.	+	.	transcript_id "MSTRG.2805.3.p1"; gene_id "MSTRG.2805";
scaf_00006	transdecoder	exon	19680929	19681098	.	+	.	transcript_id "MSTRG.2805.3.p1"; gene_id "MSTRG.2805";
scaf_00006	transdecoder	exon	19681828	19681924	.	+	.	transcript_id "MSTRG.2805.3.p1"; gene_id "MSTRG.2805";
scaf_00006	transdecoder	exon	19683323	19683436	.	+	.	transcript_id "MSTRG.2805.3.p1"; gene_id "MSTRG.2805";
scaf_00006	transdecoder	exon	19684167	19684248	.	+	.	transcript_id "MSTRG.2805.3.p1"; gene_id "MSTRG.2805";
scaf_00006	transdecoder	exon	19684518	19684592	.	+	.	transcript_id "MSTRG.2805.3.p1"; gene_id "MSTRG.2805";
scaf_00006	transdecoder	exon	19685339	19685401	.	+	.	transcript_id "MSTRG.2805.3.p1"; gene_id "MSTRG.2805";
scaf_00006	transdecoder	exon	19685706	19685805	.	+	.	transcript_id "MSTRG.2805.3.p1"; gene_id "MSTRG.2805";
scaf_00006	transdecoder	exon	19686965	19687042	.	+	.	transcript_id "MSTRG.2805.3.p1"; gene_id "MSTRG.2805";
scaf_00006	transdecoder	exon	19687323	19687483	.	+	.	transcript_id "MSTRG.2805.3.p1"; gene_id "MSTRG.2805";
scaf_00006	transdecoder	exon	19688386	19692357	.	+	.	transcript_id "MSTRG.2805.3.p1"; gene_id "MSTRG.2805";
scaf_00006	transdecoder	exon	19695191	19695287	.	+	.	transcript_id "MSTRG.2805.3.p1"; gene_id "MSTRG.2805";
scaf_00006	transdecoder	exon	19707532	19707611	.	+	.	transcript_id "MSTRG.2805.3.p1"; gene_id "MSTRG.2805";
scaf_00006	transdecoder	exon	19708806	19708844	.	+	.	transcript_id "MSTRG.2805.3.p1"; gene_id "MSTRG.2805";
scaf_00006	transdecoder	exon	19710430	19710640	.	+	.	transcript_id "MSTRG.2805.3.p1"; gene_id "MSTRG.2805";
scaf_00006	transdecoder	exon	19714449	19714659	.	+	.	transcript_id "MSTRG.2805.3.p1"; gene_id "MSTRG.2805";
scaf_00006	transdecoder	exon	19717818	19717942	.	+	.	transcript_id "MSTRG.2805.3.p1"; gene_id "MSTRG.2805";
scaf_00006	transdecoder	exon	19719266	19719437	.	+	.	transcript_id "MSTRG.2805.3.p1"; gene_id "MSTRG.2805";
scaf_00006	transdecoder	exon	19720237	19720412	.	+	.	transcript_id "MSTRG.2805.3.p1"; gene_id "MSTRG.2805";
scaf_00006	transdecoder	exon	19720938	19721061	.	+	.	transcript_id "MSTRG.2805.3.p1"; gene_id "MSTRG.2805";
scaf_00006	transdecoder	exon	19721651	19721723	.	+	.	transcript_id "MSTRG.2805.3.p1"; gene_id "MSTRG.2805";
scaf_00006	transdecoder	exon	19722353	19722453	.	+	.	transcript_id "MSTRG.2805.3.p1"; gene_id "MSTRG.2805";
scaf_00006	transdecoder	exon	19723094	19723228	.	+	.	transcript_id "MSTRG.2805.3.p1"; gene_id "MSTRG.2805";
scaf_00006	transdecoder	exon	19724243	19724296	.	+	.	transcript_id "MSTRG.2805.3.p1"; gene_id "MSTRG.2805";
scaf_00006	transdecoder	exon	19725749	19725889	.	+	.	transcript_id "MSTRG.2805.3.p1"; gene_id "MSTRG.2805";
scaf_00006	transdecoder	exon	19726512	19726667	.	+	.	transcript_id "MSTRG.2805.3.p1"; gene_id "MSTRG.2805";
scaf_00006	transdecoder	exon	19729241	19729536	.	+	.	transcript_id "MSTRG.2805.3.p1"; gene_id "MSTRG.2805";
scaf_00006	transdecoder	exon	19730689	19730917	.	+	.	transcript_id "MSTRG.2805.3.p1"; gene_id "MSTRG.2805";
scaf_00006	transdecoder	exon	19731401	19731553	.	+	.	transcript_id "MSTRG.2805.3.p1"; gene_id "MSTRG.2805";
scaf_00006	transdecoder	exon	19732044	19732193	.	+	.	transcript_id "MSTRG.2805.3.p1"; gene_id "MSTRG.2805";
scaf_00006	transdecoder	exon	19732886	19733014	.	+	.	transcript_id "MSTRG.2805.3.p1"; gene_id "MSTRG.2805";
scaf_00006	transdecoder	exon	19733742	19733990	.	+	.	transcript_id "MSTRG.2805.3.p1"; gene_id "MSTRG.2805";
scaf_00006	transdecoder	exon	19734273	19734447	.	+	.	transcript_id "MSTRG.2805.3.p1"; gene_id "MSTRG.2805";
scaf_00006	transdecoder	exon	19735173	19735314	.	+	.	transcript_id "MSTRG.2805.3.p1"; gene_id "MSTRG.2805";
scaf_00006	transdecoder	exon	19735725	19735924	.	+	.	transcript_id "MSTRG.2805.3.p1"; gene_id "MSTRG.2805";
scaf_00006	transdecoder	exon	19738119	19738251	.	+	.	transcript_id "MSTRG.2805.3.p1"; gene_id "MSTRG.2805";
scaf_00006	transdecoder	exon	19739509	19740931	.	+	.	transcript_id "MSTRG.2805.3.p1"; gene_id "MSTRG.2805";
scaf_00006	transdecoder	exon	19741634	19741728	.	+	.	transcript_id "MSTRG.2805.3.p1"; gene_id "MSTRG.2805";
scaf_00006	transdecoder	exon	19742144	19742257	.	+	.	transcript_id "MSTRG.2805.3.p1"; gene_id "MSTRG.2805";
scaf_00006	transdecoder	exon	19744689	19744774	.	+	.	transcript_id "MSTRG.2805.3.p1"; gene_id "MSTRG.2805";
scaf_00006	transdecoder	exon	19745226	19745284	.	+	.	transcript_id "MSTRG.2805.3.p1"; gene_id "MSTRG.2805";
scaf_00006	transdecoder	exon	19746430	19746449	.	+	.	transcript_id "MSTRG.2805.3.p1"; gene_id "MSTRG.2805";
scaf_00006	transdecoder	exon	19747114	19747185	.	+	.	transcript_id "MSTRG.2805.3.p1"; gene_id "MSTRG.2805";
scaf_00006	transdecoder	exon	19748584	19748628	.	+	.	transcript_id "MSTRG.2805.3.p1"; gene_id "MSTRG.2805";
scaf_00006	transdecoder	exon	19748955	19749020	.	+	.	transcript_id "MSTRG.2805.3.p1"; gene_id "MSTRG.2805";
scaf_00006	transdecoder	exon	19749693	19749841	.	+	.	transcript_id "MSTRG.2805.3.p1"; gene_id "MSTRG.2805";
scaf_00006	transdecoder	exon	19750404	19750541	.	+	.	transcript_id "MSTRG.2805.3.p1"; gene_id "MSTRG.2805";
scaf_00006	transdecoder	exon	19750670	19750752	.	+	.	transcript_id "MSTRG.2805.3.p1"; gene_id "MSTRG.2805";
scaf_00006	transdecoder	exon	19751011	19751216	.	+	.	transcript_id "MSTRG.2805.3.p1"; gene_id "MSTRG.2805";
scaf_00006	transdecoder	exon	19751585	19751636	.	+	.	transcript_id "MSTRG.2805.3.p1"; gene_id "MSTRG.2805";
scaf_00006	transdecoder	exon	19751837	19751944	.	+	.	transcript_id "MSTRG.2805.3.p1"; gene_id "MSTRG.2805";
scaf_00006	transdecoder	exon	19752622	19754448	.	+	.	transcript_id "MSTRG.2805.3.p1"; gene_id "MSTRG.2805";
scaf_00006	transdecoder	CDS	19719354	19719437	.	+	0	transcript_id "MSTRG.2805.3.p1"; gene_id "MSTRG.2805";
scaf_00006	transdecoder	CDS	19720237	19720412	.	+	0	transcript_id "MSTRG.2805.3.p1"; gene_id "MSTRG.2805";
scaf_00006	transdecoder	CDS	19720938	19721061	.	+	1	transcript_id "MSTRG.2805.3.p1"; gene_id "MSTRG.2805";
scaf_00006	transdecoder	CDS	19721651	19721723	.	+	0	transcript_id "MSTRG.2805.3.p1"; gene_id "MSTRG.2805";
scaf_00006	transdecoder	CDS	19722353	19722453	.	+	2	transcript_id "MSTRG.2805.3.p1"; gene_id "MSTRG.2805";
scaf_00006	transdecoder	CDS	19723094	19723228	.	+	0	transcript_id "MSTRG.2805.3.p1"; gene_id "MSTRG.2805";
scaf_00006	transdecoder	CDS	19724243	19724296	.	+	0	transcript_id "MSTRG.2805.3.p1"; gene_id "MSTRG.2805";
scaf_00006	transdecoder	CDS	19725749	19725889	.	+	0	transcript_id "MSTRG.2805.3.p1"; gene_id "MSTRG.2805";
scaf_00006	transdecoder	CDS	19726512	19726667	.	+	0	transcript_id "MSTRG.2805.3.p1"; gene_id "MSTRG.2805";
scaf_00006	transdecoder	CDS	19729241	19729536	.	+	0	transcript_id "MSTRG.2805.3.p1"; gene_id "MSTRG.2805";
scaf_00006	transdecoder	CDS	19730689	19730917	.	+	1	transcript_id "MSTRG.2805.3.p1"; gene_id "MSTRG.2805";
scaf_00006	transdecoder	CDS	19731401	19731553	.	+	0	transcript_id "MSTRG.2805.3.p1"; gene_id "MSTRG.2805";
scaf_00006	transdecoder	CDS	19732044	19732193	.	+	0	transcript_id "MSTRG.2805.3.p1"; gene_id "MSTRG.2805";
scaf_00006	transdecoder	CDS	19732886	19733014	.	+	0	transcript_id "MSTRG.2805.3.p1"; gene_id "MSTRG.2805";
scaf_00006	transdecoder	CDS	19733742	19733990	.	+	0	transcript_id "MSTRG.2805.3.p1"; gene_id "MSTRG.2805";
scaf_00006	transdecoder	CDS	19734273	19734447	.	+	0	transcript_id "MSTRG.2805.3.p1"; gene_id "MSTRG.2805";
scaf_00006	transdecoder	CDS	19735173	19735314	.	+	2	transcript_id "MSTRG.2805.3.p1"; gene_id "MSTRG.2805";
scaf_00006	transdecoder	CDS	19735725	19735924	.	+	1	transcript_id "MSTRG.2805.3.p1"; gene_id "MSTRG.2805";
scaf_00006	transdecoder	CDS	19738119	19738251	.	+	2	transcript_id "MSTRG.2805.3.p1"; gene_id "MSTRG.2805";
scaf_00006	transdecoder	CDS	19739509	19740481	.	+	1	transcript_id "MSTRG.2805.3.p1"; gene_id "MSTRG.2805";
scaf_00006	transdecoder	exon	19674741	19674990	.	+	.	transcript_id "MSTRG.2805.4.p1"; gene_id "MSTRG.2805";
scaf_00006	transdecoder	exon	19675936	19676058	.	+	.	transcript_id "MSTRG.2805.4.p1"; gene_id "MSTRG.2805";
scaf_00006	transdecoder	exon	19677327	19677509	.	+	.	transcript_id "MSTRG.2805.4.p1"; gene_id "MSTRG.2805";
scaf_00006	transdecoder	exon	19678253	19678351	.	+	.	transcript_id "MSTRG.2805.4.p1"; gene_id "MSTRG.2805";
scaf_00006	transdecoder	exon	19680130	19680269	.	+	.	transcript_id "MSTRG.2805.4.p1"; gene_id "MSTRG.2805";
scaf_00006	transdecoder	exon	19680926	19681098	.	+	.	transcript_id "MSTRG.2805.4.p1"; gene_id "MSTRG.2805";
scaf_00006	transdecoder	exon	19681828	19681924	.	+	.	transcript_id "MSTRG.2805.4.p1"; gene_id "MSTRG.2805";
scaf_00006	transdecoder	exon	19683323	19683436	.	+	.	transcript_id "MSTRG.2805.4.p1"; gene_id "MSTRG.2805";
scaf_00006	transdecoder	exon	19684167	19684248	.	+	.	transcript_id "MSTRG.2805.4.p1"; gene_id "MSTRG.2805";
scaf_00006	transdecoder	exon	19684518	19684592	.	+	.	transcript_id "MSTRG.2805.4.p1"; gene_id "MSTRG.2805";
scaf_00006	transdecoder	exon	19685339	19685401	.	+	.	transcript_id "MSTRG.2805.4.p1"; gene_id "MSTRG.2805";
scaf_00006	transdecoder	exon	19685706	19685805	.	+	.	transcript_id "MSTRG.2805.4.p1"; gene_id "MSTRG.2805";
scaf_00006	transdecoder	exon	19686965	19687042	.	+	.	transcript_id "MSTRG.2805.4.p1"; gene_id "MSTRG.2805";
scaf_00006	transdecoder	exon	19687323	19687483	.	+	.	transcript_id "MSTRG.2805.4.p1"; gene_id "MSTRG.2805";
scaf_00006	transdecoder	exon	19687892	19687927	.	+	.	transcript_id "MSTRG.2805.4.p1"; gene_id "MSTRG.2805";
scaf_00006	transdecoder	exon	19688386	19688690	.	+	.	transcript_id "MSTRG.2805.4.p1"; gene_id "MSTRG.2805";
scaf_00006	transdecoder	CDS	19674910	19674990	.	+	0	transcript_id "MSTRG.2805.4.p1"; gene_id "MSTRG.2805";
scaf_00006	transdecoder	CDS	19675936	19676058	.	+	0	transcript_id "MSTRG.2805.4.p1"; gene_id "MSTRG.2805";
scaf_00006	transdecoder	CDS	19677327	19677509	.	+	0	transcript_id "MSTRG.2805.4.p1"; gene_id "MSTRG.2805";
scaf_00006	transdecoder	CDS	19678253	19678351	.	+	0	transcript_id "MSTRG.2805.4.p1"; gene_id "MSTRG.2805";
scaf_00006	transdecoder	CDS	19680130	19680269	.	+	0	transcript_id "MSTRG.2805.4.p1"; gene_id "MSTRG.2805";
scaf_00006	transdecoder	CDS	19680926	19681098	.	+	1	transcript_id "MSTRG.2805.4.p1"; gene_id "MSTRG.2805";
scaf_00006	transdecoder	CDS	19681828	19681924	.	+	2	transcript_id "MSTRG.2805.4.p1"; gene_id "MSTRG.2805";
scaf_00006	transdecoder	CDS	19683323	19683436	.	+	1	transcript_id "MSTRG.2805.4.p1"; gene_id "MSTRG.2805";
scaf_00006	transdecoder	CDS	19684167	19684248	.	+	1	transcript_id "MSTRG.2805.4.p1"; gene_id "MSTRG.2805";
scaf_00006	transdecoder	CDS	19684518	19684592	.	+	0	transcript_id "MSTRG.2805.4.p1"; gene_id "MSTRG.2805";
scaf_00006	transdecoder	CDS	19685339	19685401	.	+	0	transcript_id "MSTRG.2805.4.p1"; gene_id "MSTRG.2805";
scaf_00006	transdecoder	CDS	19685706	19685805	.	+	0	transcript_id "MSTRG.2805.4.p1"; gene_id "MSTRG.2805";
scaf_00006	transdecoder	CDS	19686965	19687042	.	+	2	transcript_id "MSTRG.2805.4.p1"; gene_id "MSTRG.2805";
scaf_00006	transdecoder	CDS	19687323	19687483	.	+	2	transcript_id "MSTRG.2805.4.p1"; gene_id "MSTRG.2805";
scaf_00006	transdecoder	CDS	19687892	19687906	.	+	0	transcript_id "MSTRG.2805.4.p1"; gene_id "MSTRG.2805";
scaf_00006	transdecoder	exon	19691039	19691122	.	-	.	transcript_id "PMZ_0001575-RA.p1"; gene_id "MSTRG.2806";
scaf_00006	transdecoder	exon	19691517	19691593	.	-	.	transcript_id "PMZ_0001575-RA.p1"; gene_id "MSTRG.2806";
scaf_00006	transdecoder	exon	19695071	19695494	.	-	.	transcript_id "PMZ_0001575-RA.p1"; gene_id "MSTRG.2806";
scaf_00006	transdecoder	CDS	19691039	19691122	.	-	0	transcript_id "PMZ_0001575-RA.p1"; gene_id "MSTRG.2806";
scaf_00006	transdecoder	CDS	19691517	19691593	.	-	2	transcript_id "PMZ_0001575-RA.p1"; gene_id "MSTRG.2806";
scaf_00006	transdecoder	CDS	19695071	19695494	.	-	0	transcript_id "PMZ_0001575-RA.p1"; gene_id "MSTRG.2806";
scaf_00006	transdecoder	exon	19695069	19695287	.	+	.	transcript_id "MSTRG.2805.5.p1"; gene_id "MSTRG.2805";
scaf_00006	transdecoder	exon	19707532	19707611	.	+	.	transcript_id "MSTRG.2805.5.p1"; gene_id "MSTRG.2805";
scaf_00006	transdecoder	exon	19708806	19708844	.	+	.	transcript_id "MSTRG.2805.5.p1"; gene_id "MSTRG.2805";
scaf_00006	transdecoder	exon	19710430	19710640	.	+	.	transcript_id "MSTRG.2805.5.p1"; gene_id "MSTRG.2805";
scaf_00006	transdecoder	exon	19714449	19714659	.	+	.	transcript_id "MSTRG.2805.5.p1"; gene_id "MSTRG.2805";
scaf_00006	transdecoder	exon	19717818	19717942	.	+	.	transcript_id "MSTRG.2805.5.p1"; gene_id "MSTRG.2805";
scaf_00006	transdecoder	exon	19719266	19719437	.	+	.	transcript_id "MSTRG.2805.5.p1"; gene_id "MSTRG.2805";
scaf_00006	transdecoder	exon	19720237	19720412	.	+	.	transcript_id "MSTRG.2805.5.p1"; gene_id "MSTRG.2805";
scaf_00006	transdecoder	exon	19720938	19721061	.	+	.	transcript_id "MSTRG.2805.5.p1"; gene_id "MSTRG.2805";
scaf_00006	transdecoder	exon	19721651	19721723	.	+	.	transcript_id "MSTRG.2805.5.p1"; gene_id "MSTRG.2805";
scaf_00006	transdecoder	exon	19722353	19722453	.	+	.	transcript_id "MSTRG.2805.5.p1"; gene_id "MSTRG.2805";
scaf_00006	transdecoder	exon	19723094	19723228	.	+	.	transcript_id "MSTRG.2805.5.p1"; gene_id "MSTRG.2805";
scaf_00006	transdecoder	exon	19724243	19724296	.	+	.	transcript_id "MSTRG.2805.5.p1"; gene_id "MSTRG.2805";
scaf_00006	transdecoder	exon	19725749	19725889	.	+	.	transcript_id "MSTRG.2805.5.p1"; gene_id "MSTRG.2805";
scaf_00006	transdecoder	exon	19726512	19726667	.	+	.	transcript_id "MSTRG.2805.5.p1"; gene_id "MSTRG.2805";
scaf_00006	transdecoder	exon	19729241	19729536	.	+	.	transcript_id "MSTRG.2805.5.p1"; gene_id "MSTRG.2805";
scaf_00006	transdecoder	exon	19730689	19730917	.	+	.	transcript_id "MSTRG.2805.5.p1"; gene_id "MSTRG.2805";
scaf_00006	transdecoder	exon	19731401	19731553	.	+	.	transcript_id "MSTRG.2805.5.p1"; gene_id "MSTRG.2805";
scaf_00006	transdecoder	exon	19732044	19732193	.	+	.	transcript_id "MSTRG.2805.5.p1"; gene_id "MSTRG.2805";
scaf_00006	transdecoder	exon	19732886	19733014	.	+	.	transcript_id "MSTRG.2805.5.p1"; gene_id "MSTRG.2805";
scaf_00006	transdecoder	exon	19733742	19733990	.	+	.	transcript_id "MSTRG.2805.5.p1"; gene_id "MSTRG.2805";
scaf_00006	transdecoder	exon	19734273	19734447	.	+	.	transcript_id "MSTRG.2805.5.p1"; gene_id "MSTRG.2805";
scaf_00006	transdecoder	exon	19735173	19735314	.	+	.	transcript_id "MSTRG.2805.5.p1"; gene_id "MSTRG.2805";
scaf_00006	transdecoder	exon	19735725	19735924	.	+	.	transcript_id "MSTRG.2805.5.p1"; gene_id "MSTRG.2805";
scaf_00006	transdecoder	exon	19738119	19738251	.	+	.	transcript_id "MSTRG.2805.5.p1"; gene_id "MSTRG.2805";
scaf_00006	transdecoder	exon	19739509	19740119	.	+	.	transcript_id "MSTRG.2805.5.p1"; gene_id "MSTRG.2805";
scaf_00006	transdecoder	exon	19741634	19741728	.	+	.	transcript_id "MSTRG.2805.5.p1"; gene_id "MSTRG.2805";
scaf_00006	transdecoder	exon	19742144	19742257	.	+	.	transcript_id "MSTRG.2805.5.p1"; gene_id "MSTRG.2805";
scaf_00006	transdecoder	exon	19744689	19744774	.	+	.	transcript_id "MSTRG.2805.5.p1"; gene_id "MSTRG.2805";
scaf_00006	transdecoder	exon	19745226	19745284	.	+	.	transcript_id "MSTRG.2805.5.p1"; gene_id "MSTRG.2805";
scaf_00006	transdecoder	exon	19746430	19746449	.	+	.	transcript_id "MSTRG.2805.5.p1"; gene_id "MSTRG.2805";
scaf_00006	transdecoder	exon	19747114	19747185	.	+	.	transcript_id "MSTRG.2805.5.p1"; gene_id "MSTRG.2805";
scaf_00006	transdecoder	exon	19748584	19748628	.	+	.	transcript_id "MSTRG.2805.5.p1"; gene_id "MSTRG.2805";
scaf_00006	transdecoder	exon	19748955	19749020	.	+	.	transcript_id "MSTRG.2805.5.p1"; gene_id "MSTRG.2805";
scaf_00006	transdecoder	exon	19749693	19749841	.	+	.	transcript_id "MSTRG.2805.5.p1"; gene_id "MSTRG.2805";
scaf_00006	transdecoder	exon	19750404	19750541	.	+	.	transcript_id "MSTRG.2805.5.p1"; gene_id "MSTRG.2805";
scaf_00006	transdecoder	exon	19750670	19750752	.	+	.	transcript_id "MSTRG.2805.5.p1"; gene_id "MSTRG.2805";
scaf_00006	transdecoder	exon	19751011	19751216	.	+	.	transcript_id "MSTRG.2805.5.p1"; gene_id "MSTRG.2805";
scaf_00006	transdecoder	exon	19751585	19751636	.	+	.	transcript_id "MSTRG.2805.5.p1"; gene_id "MSTRG.2805";
scaf_00006	transdecoder	exon	19751837	19751944	.	+	.	transcript_id "MSTRG.2805.5.p1"; gene_id "MSTRG.2805";
scaf_00006	transdecoder	exon	19752622	19755551	.	+	.	transcript_id "MSTRG.2805.5.p1"; gene_id "MSTRG.2805";
scaf_00006	transdecoder	CDS	19719354	19719437	.	+	0	transcript_id "MSTRG.2805.5.p1"; gene_id "MSTRG.2805";
scaf_00006	transdecoder	CDS	19720237	19720412	.	+	0	transcript_id "MSTRG.2805.5.p1"; gene_id "MSTRG.2805";
scaf_00006	transdecoder	CDS	19720938	19721061	.	+	1	transcript_id "MSTRG.2805.5.p1"; gene_id "MSTRG.2805";
scaf_00006	transdecoder	CDS	19721651	19721723	.	+	0	transcript_id "MSTRG.2805.5.p1"; gene_id "MSTRG.2805";
scaf_00006	transdecoder	CDS	19722353	19722453	.	+	2	transcript_id "MSTRG.2805.5.p1"; gene_id "MSTRG.2805";
scaf_00006	transdecoder	CDS	19723094	19723228	.	+	0	transcript_id "MSTRG.2805.5.p1"; gene_id "MSTRG.2805";
scaf_00006	transdecoder	CDS	19724243	19724296	.	+	0	transcript_id "MSTRG.2805.5.p1"; gene_id "MSTRG.2805";
scaf_00006	transdecoder	CDS	19725749	19725889	.	+	0	transcript_id "MSTRG.2805.5.p1"; gene_id "MSTRG.2805";
scaf_00006	transdecoder	CDS	19726512	19726667	.	+	0	transcript_id "MSTRG.2805.5.p1"; gene_id "MSTRG.2805";
scaf_00006	transdecoder	CDS	19729241	19729536	.	+	0	transcript_id "MSTRG.2805.5.p1"; gene_id "MSTRG.2805";
scaf_00006	transdecoder	CDS	19730689	19730917	.	+	1	transcript_id "MSTRG.2805.5.p1"; gene_id "MSTRG.2805";
scaf_00006	transdecoder	CDS	19731401	19731553	.	+	0	transcript_id "MSTRG.2805.5.p1"; gene_id "MSTRG.2805";
scaf_00006	transdecoder	CDS	19732044	19732193	.	+	0	transcript_id "MSTRG.2805.5.p1"; gene_id "MSTRG.2805";
scaf_00006	transdecoder	CDS	19732886	19733014	.	+	0	transcript_id "MSTRG.2805.5.p1"; gene_id "MSTRG.2805";
scaf_00006	transdecoder	CDS	19733742	19733990	.	+	0	transcript_id "MSTRG.2805.5.p1"; gene_id "MSTRG.2805";
scaf_00006	transdecoder	CDS	19734273	19734447	.	+	0	transcript_id "MSTRG.2805.5.p1"; gene_id "MSTRG.2805";
scaf_00006	transdecoder	CDS	19735173	19735314	.	+	2	transcript_id "MSTRG.2805.5.p1"; gene_id "MSTRG.2805";
scaf_00006	transdecoder	CDS	19735725	19735924	.	+	1	transcript_id "MSTRG.2805.5.p1"; gene_id "MSTRG.2805";
scaf_00006	transdecoder	CDS	19738119	19738251	.	+	2	transcript_id "MSTRG.2805.5.p1"; gene_id "MSTRG.2805";
scaf_00006	transdecoder	CDS	19739509	19740119	.	+	1	transcript_id "MSTRG.2805.5.p1"; gene_id "MSTRG.2805";
scaf_00006	transdecoder	CDS	19741634	19741728	.	+	2	transcript_id "MSTRG.2805.5.p1"; gene_id "MSTRG.2805";
scaf_00006	transdecoder	CDS	19742144	19742257	.	+	0	transcript_id "MSTRG.2805.5.p1"; gene_id "MSTRG.2805";
scaf_00006	transdecoder	CDS	19744689	19744700	.	+	0	transcript_id "MSTRG.2805.5.p1"; gene_id "MSTRG.2805";
scaf_00006	transdecoder	exon	19695073	19695287	.	+	.	transcript_id "PMZ_0026066-RA.p1"; gene_id "MSTRG.2805";
scaf_00006	transdecoder	exon	19707532	19707611	.	+	.	transcript_id "PMZ_0026066-RA.p1"; gene_id "MSTRG.2805";
scaf_00006	transdecoder	exon	19708806	19708844	.	+	.	transcript_id "PMZ_0026066-RA.p1"; gene_id "MSTRG.2805";
scaf_00006	transdecoder	exon	19710430	19710640	.	+	.	transcript_id "PMZ_0026066-RA.p1"; gene_id "MSTRG.2805";
scaf_00006	transdecoder	exon	19714449	19714659	.	+	.	transcript_id "PMZ_0026066-RA.p1"; gene_id "MSTRG.2805";
scaf_00006	transdecoder	exon	19717818	19717942	.	+	.	transcript_id "PMZ_0026066-RA.p1"; gene_id "MSTRG.2805";
scaf_00006	transdecoder	exon	19719266	19719437	.	+	.	transcript_id "PMZ_0026066-RA.p1"; gene_id "MSTRG.2805";
scaf_00006	transdecoder	exon	19720237	19720412	.	+	.	transcript_id "PMZ_0026066-RA.p1"; gene_id "MSTRG.2805";
scaf_00006	transdecoder	exon	19720938	19721061	.	+	.	transcript_id "PMZ_0026066-RA.p1"; gene_id "MSTRG.2805";
scaf_00006	transdecoder	exon	19721651	19721723	.	+	.	transcript_id "PMZ_0026066-RA.p1"; gene_id "MSTRG.2805";
scaf_00006	transdecoder	exon	19722353	19722453	.	+	.	transcript_id "PMZ_0026066-RA.p1"; gene_id "MSTRG.2805";
scaf_00006	transdecoder	exon	19723094	19723228	.	+	.	transcript_id "PMZ_0026066-RA.p1"; gene_id "MSTRG.2805";
scaf_00006	transdecoder	exon	19724243	19724296	.	+	.	transcript_id "PMZ_0026066-RA.p1"; gene_id "MSTRG.2805";
scaf_00006	transdecoder	exon	19725749	19725889	.	+	.	transcript_id "PMZ_0026066-RA.p1"; gene_id "MSTRG.2805";
scaf_00006	transdecoder	exon	19726512	19726667	.	+	.	transcript_id "PMZ_0026066-RA.p1"; gene_id "MSTRG.2805";
scaf_00006	transdecoder	exon	19729241	19729536	.	+	.	transcript_id "PMZ_0026066-RA.p1"; gene_id "MSTRG.2805";
scaf_00006	transdecoder	exon	19730689	19730917	.	+	.	transcript_id "PMZ_0026066-RA.p1"; gene_id "MSTRG.2805";
scaf_00006	transdecoder	exon	19731401	19731553	.	+	.	transcript_id "PMZ_0026066-RA.p1"; gene_id "MSTRG.2805";
scaf_00006	transdecoder	exon	19732044	19732193	.	+	.	transcript_id "PMZ_0026066-RA.p1"; gene_id "MSTRG.2805";
scaf_00006	transdecoder	exon	19732886	19733014	.	+	.	transcript_id "PMZ_0026066-RA.p1"; gene_id "MSTRG.2805";
scaf_00006	transdecoder	exon	19733742	19733990	.	+	.	transcript_id "PMZ_0026066-RA.p1"; gene_id "MSTRG.2805";
scaf_00006	transdecoder	exon	19734273	19734447	.	+	.	transcript_id "PMZ_0026066-RA.p1"; gene_id "MSTRG.2805";
scaf_00006	transdecoder	exon	19735257	19735314	.	+	.	transcript_id "PMZ_0026066-RA.p1"; gene_id "MSTRG.2805";
scaf_00006	transdecoder	exon	19735725	19735924	.	+	.	transcript_id "PMZ_0026066-RA.p1"; gene_id "MSTRG.2805";
scaf_00006	transdecoder	exon	19738119	19738237	.	+	.	transcript_id "PMZ_0026066-RA.p1"; gene_id "MSTRG.2805";
scaf_00006	transdecoder	exon	19738929	19738990	.	+	.	transcript_id "PMZ_0026066-RA.p1"; gene_id "MSTRG.2805";
scaf_00006	transdecoder	exon	19739509	19740477	.	+	.	transcript_id "PMZ_0026066-RA.p1"; gene_id "MSTRG.2805";
scaf_00006	transdecoder	exon	19740626	19740849	.	+	.	transcript_id "PMZ_0026066-RA.p1"; gene_id "MSTRG.2805";
scaf_00006	transdecoder	exon	19741634	19741698	.	+	.	transcript_id "PMZ_0026066-RA.p1"; gene_id "MSTRG.2805";
scaf_00006	transdecoder	exon	19742144	19742246	.	+	.	transcript_id "PMZ_0026066-RA.p1"; gene_id "MSTRG.2805";
scaf_00006	transdecoder	exon	19744689	19744774	.	+	.	transcript_id "PMZ_0026066-RA.p1"; gene_id "MSTRG.2805";
scaf_00006	transdecoder	exon	19745226	19745284	.	+	.	transcript_id "PMZ_0026066-RA.p1"; gene_id "MSTRG.2805";
scaf_00006	transdecoder	exon	19746430	19746449	.	+	.	transcript_id "PMZ_0026066-RA.p1"; gene_id "MSTRG.2805";
scaf_00006	transdecoder	exon	19747114	19747185	.	+	.	transcript_id "PMZ_0026066-RA.p1"; gene_id "MSTRG.2805";
scaf_00006	transdecoder	exon	19748584	19748675	.	+	.	transcript_id "PMZ_0026066-RA.p1"; gene_id "MSTRG.2805";
scaf_00006	transdecoder	exon	19749770	19749841	.	+	.	transcript_id "PMZ_0026066-RA.p1"; gene_id "MSTRG.2805";
scaf_00006	transdecoder	exon	19750404	19750541	.	+	.	transcript_id "PMZ_0026066-RA.p1"; gene_id "MSTRG.2805";
scaf_00006	transdecoder	exon	19750670	19750752	.	+	.	transcript_id "PMZ_0026066-RA.p1"; gene_id "MSTRG.2805";
scaf_00006	transdecoder	exon	19751011	19751216	.	+	.	transcript_id "PMZ_0026066-RA.p1"; gene_id "MSTRG.2805";
scaf_00006	transdecoder	exon	19751837	19751944	.	+	.	transcript_id "PMZ_0026066-RA.p1"; gene_id "MSTRG.2805";
scaf_00006	transdecoder	exon	19752622	19754455	.	+	.	transcript_id "PMZ_0026066-RA.p1"; gene_id "MSTRG.2805";
scaf_00006	transdecoder	CDS	19719354	19719437	.	+	0	transcript_id "PMZ_0026066-RA.p1"; gene_id "MSTRG.2805";
scaf_00006	transdecoder	CDS	19720237	19720412	.	+	0	transcript_id "PMZ_0026066-RA.p1"; gene_id "MSTRG.2805";
scaf_00006	transdecoder	CDS	19720938	19721061	.	+	1	transcript_id "PMZ_0026066-RA.p1"; gene_id "MSTRG.2805";
scaf_00006	transdecoder	CDS	19721651	19721723	.	+	0	transcript_id "PMZ_0026066-RA.p1"; gene_id "MSTRG.2805";
scaf_00006	transdecoder	CDS	19722353	19722453	.	+	2	transcript_id "PMZ_0026066-RA.p1"; gene_id "MSTRG.2805";
scaf_00006	transdecoder	CDS	19723094	19723228	.	+	0	transcript_id "PMZ_0026066-RA.p1"; gene_id "MSTRG.2805";
scaf_00006	transdecoder	CDS	19724243	19724296	.	+	0	transcript_id "PMZ_0026066-RA.p1"; gene_id "MSTRG.2805";
scaf_00006	transdecoder	CDS	19725749	19725889	.	+	0	transcript_id "PMZ_0026066-RA.p1"; gene_id "MSTRG.2805";
scaf_00006	transdecoder	CDS	19726512	19726667	.	+	0	transcript_id "PMZ_0026066-RA.p1"; gene_id "MSTRG.2805";
scaf_00006	transdecoder	CDS	19729241	19729536	.	+	0	transcript_id "PMZ_0026066-RA.p1"; gene_id "MSTRG.2805";
scaf_00006	transdecoder	CDS	19730689	19730917	.	+	1	transcript_id "PMZ_0026066-RA.p1"; gene_id "MSTRG.2805";
scaf_00006	transdecoder	CDS	19731401	19731553	.	+	0	transcript_id "PMZ_0026066-RA.p1"; gene_id "MSTRG.2805";
scaf_00006	transdecoder	CDS	19732044	19732193	.	+	0	transcript_id "PMZ_0026066-RA.p1"; gene_id "MSTRG.2805";
scaf_00006	transdecoder	CDS	19732886	19733014	.	+	0	transcript_id "PMZ_0026066-RA.p1"; gene_id "MSTRG.2805";
scaf_00006	transdecoder	CDS	19733742	19733990	.	+	0	transcript_id "PMZ_0026066-RA.p1"; gene_id "MSTRG.2805";
scaf_00006	transdecoder	CDS	19734273	19734447	.	+	0	transcript_id "PMZ_0026066-RA.p1"; gene_id "MSTRG.2805";
scaf_00006	transdecoder	CDS	19735257	19735314	.	+	2	transcript_id "PMZ_0026066-RA.p1"; gene_id "MSTRG.2805";
scaf_00006	transdecoder	CDS	19735725	19735924	.	+	1	transcript_id "PMZ_0026066-RA.p1"; gene_id "MSTRG.2805";
scaf_00006	transdecoder	CDS	19738119	19738237	.	+	2	transcript_id "PMZ_0026066-RA.p1"; gene_id "MSTRG.2805";
scaf_00006	transdecoder	CDS	19738929	19738990	.	+	0	transcript_id "PMZ_0026066-RA.p1"; gene_id "MSTRG.2805";
scaf_00006	transdecoder	CDS	19739509	19740477	.	+	1	transcript_id "PMZ_0026066-RA.p1"; gene_id "MSTRG.2805";
scaf_00006	transdecoder	CDS	19740626	19740849	.	+	1	transcript_id "PMZ_0026066-RA.p1"; gene_id "MSTRG.2805";
scaf_00006	transdecoder	CDS	19741634	19741698	.	+	2	transcript_id "PMZ_0026066-RA.p1"; gene_id "MSTRG.2805";
scaf_00006	transdecoder	CDS	19742144	19742246	.	+	0	transcript_id "PMZ_0026066-RA.p1"; gene_id "MSTRG.2805";
scaf_00006	transdecoder	CDS	19744689	19744774	.	+	2	transcript_id "PMZ_0026066-RA.p1"; gene_id "MSTRG.2805";
scaf_00006	transdecoder	CDS	19745226	19745284	.	+	0	transcript_id "PMZ_0026066-RA.p1"; gene_id "MSTRG.2805";
scaf_00006	transdecoder	CDS	19746430	19746449	.	+	1	transcript_id "PMZ_0026066-RA.p1"; gene_id "MSTRG.2805";
scaf_00006	transdecoder	CDS	19747114	19747185	.	+	2	transcript_id "PMZ_0026066-RA.p1"; gene_id "MSTRG.2805";
scaf_00006	transdecoder	CDS	19748584	19748675	.	+	2	transcript_id "PMZ_0026066-RA.p1"; gene_id "MSTRG.2805";
scaf_00006	transdecoder	CDS	19749770	19749841	.	+	0	transcript_id "PMZ_0026066-RA.p1"; gene_id "MSTRG.2805";
scaf_00006	transdecoder	CDS	19750404	19750541	.	+	0	transcript_id "PMZ_0026066-RA.p1"; gene_id "MSTRG.2805";
scaf_00006	transdecoder	CDS	19750670	19750752	.	+	0	transcript_id "PMZ_0026066-RA.p1"; gene_id "MSTRG.2805";
scaf_00006	transdecoder	CDS	19751011	19751216	.	+	1	transcript_id "PMZ_0026066-RA.p1"; gene_id "MSTRG.2805";
scaf_00006	transdecoder	CDS	19751837	19751944	.	+	2	transcript_id "PMZ_0026066-RA.p1"; gene_id "MSTRG.2805";
scaf_00006	transdecoder	CDS	19752622	19752689	.	+	2	transcript_id "PMZ_0026066-RA.p1"; gene_id "MSTRG.2805";
scaf_00006	transdecoder	exon	19754899	19755297	.	-	.	transcript_id "MSTRG.2807.1.p1"; gene_id "MSTRG.2807";
scaf_00006	transdecoder	exon	19755440	19755544	.	-	.	transcript_id "MSTRG.2807.1.p1"; gene_id "MSTRG.2807";
scaf_00006	transdecoder	exon	19755781	19755887	.	-	.	transcript_id "MSTRG.2807.1.p1"; gene_id "MSTRG.2807";
scaf_00006	transdecoder	exon	19756050	19756122	.	-	.	transcript_id "MSTRG.2807.1.p1"; gene_id "MSTRG.2807";
scaf_00006	transdecoder	exon	19756230	19756413	.	-	.	transcript_id "MSTRG.2807.1.p1"; gene_id "MSTRG.2807";
scaf_00006	transdecoder	exon	19757188	19757236	.	-	.	transcript_id "MSTRG.2807.1.p1"; gene_id "MSTRG.2807";
scaf_00006	transdecoder	exon	19757557	19757647	.	-	.	transcript_id "MSTRG.2807.1.p1"; gene_id "MSTRG.2807";
scaf_00006	transdecoder	exon	19759258	19759513	.	-	.	transcript_id "MSTRG.2807.1.p1"; gene_id "MSTRG.2807";
scaf_00006	transdecoder	CDS	19755846	19755887	.	-	0	transcript_id "MSTRG.2807.1.p1"; gene_id "MSTRG.2807";
scaf_00006	transdecoder	CDS	19756050	19756122	.	-	1	transcript_id "MSTRG.2807.1.p1"; gene_id "MSTRG.2807";
scaf_00006	transdecoder	CDS	19756230	19756413	.	-	2	transcript_id "MSTRG.2807.1.p1"; gene_id "MSTRG.2807";
scaf_00006	transdecoder	CDS	19757188	19757236	.	-	0	transcript_id "MSTRG.2807.1.p1"; gene_id "MSTRG.2807";
scaf_00006	transdecoder	CDS	19757557	19757647	.	-	1	transcript_id "MSTRG.2807.1.p1"; gene_id "MSTRG.2807";
scaf_00006	transdecoder	CDS	19759258	19759283	.	-	0	transcript_id "MSTRG.2807.1.p1"; gene_id "MSTRG.2807";
scaf_00006	transdecoder	exon	19754899	19755297	.	-	.	transcript_id "PMZ_0029161-RA.p1"; gene_id "MSTRG.2807";
scaf_00006	transdecoder	exon	19755440	19755544	.	-	.	transcript_id "PMZ_0029161-RA.p1"; gene_id "MSTRG.2807";
scaf_00006	transdecoder	exon	19755781	19755887	.	-	.	transcript_id "PMZ_0029161-RA.p1"; gene_id "MSTRG.2807";
scaf_00006	transdecoder	exon	19756230	19756413	.	-	.	transcript_id "PMZ_0029161-RA.p1"; gene_id "MSTRG.2807";
scaf_00006	transdecoder	exon	19757188	19757236	.	-	.	transcript_id "PMZ_0029161-RA.p1"; gene_id "MSTRG.2807";
scaf_00006	transdecoder	exon	19757557	19757647	.	-	.	transcript_id "PMZ_0029161-RA.p1"; gene_id "MSTRG.2807";
scaf_00006	transdecoder	exon	19759258	19759373	.	-	.	transcript_id "PMZ_0029161-RA.p1"; gene_id "MSTRG.2807";
scaf_00006	transdecoder	exon	19759814	19759825	.	-	.	transcript_id "PMZ_0029161-RA.p1"; gene_id "MSTRG.2807";
scaf_00006	transdecoder	CDS	19755287	19755297	.	-	2	transcript_id "PMZ_0029161-RA.p1"; gene_id "MSTRG.2807";
scaf_00006	transdecoder	CDS	19755440	19755544	.	-	2	transcript_id "PMZ_0029161-RA.p1"; gene_id "MSTRG.2807";
scaf_00006	transdecoder	CDS	19755781	19755887	.	-	1	transcript_id "PMZ_0029161-RA.p1"; gene_id "MSTRG.2807";
scaf_00006	transdecoder	CDS	19756230	19756413	.	-	2	transcript_id "PMZ_0029161-RA.p1"; gene_id "MSTRG.2807";
scaf_00006	transdecoder	CDS	19757188	19757236	.	-	0	transcript_id "PMZ_0029161-RA.p1"; gene_id "MSTRG.2807";
scaf_00006	transdecoder	CDS	19757557	19757647	.	-	1	transcript_id "PMZ_0029161-RA.p1"; gene_id "MSTRG.2807";
scaf_00006	transdecoder	CDS	19759258	19759373	.	-	0	transcript_id "PMZ_0029161-RA.p1"; gene_id "MSTRG.2807";
scaf_00006	transdecoder	CDS	19759814	19759825	.	-	0	transcript_id "PMZ_0029161-RA.p1"; gene_id "MSTRG.2807";
scaf_00006	transdecoder	exon	19761424	19761619	.	+	.	transcript_id "MSTRG.2802.1.p1"; gene_id "MSTRG.2802";
scaf_00006	transdecoder	exon	19763890	19763936	.	+	.	transcript_id "MSTRG.2802.1.p1"; gene_id "MSTRG.2802";
scaf_00006	transdecoder	exon	19766896	19766946	.	+	.	transcript_id "MSTRG.2802.1.p1"; gene_id "MSTRG.2802";
scaf_00006	transdecoder	exon	19767480	19767543	.	+	.	transcript_id "MSTRG.2802.1.p1"; gene_id "MSTRG.2802";
scaf_00006	transdecoder	exon	19767771	19767824	.	+	.	transcript_id "MSTRG.2802.1.p1"; gene_id "MSTRG.2802";
scaf_00006	transdecoder	exon	19768254	19768361	.	+	.	transcript_id "MSTRG.2802.1.p1"; gene_id "MSTRG.2802";
scaf_00006	transdecoder	exon	19768513	19768562	.	+	.	transcript_id "MSTRG.2802.1.p1"; gene_id "MSTRG.2802";
scaf_00006	transdecoder	exon	19768991	19769069	.	+	.	transcript_id "MSTRG.2802.1.p1"; gene_id "MSTRG.2802";
scaf_00006	transdecoder	exon	19770202	19770294	.	+	.	transcript_id "MSTRG.2802.1.p1"; gene_id "MSTRG.2802";
scaf_00006	transdecoder	exon	19771209	19773293	.	+	.	transcript_id "MSTRG.2802.1.p1"; gene_id "MSTRG.2802";
scaf_00006	transdecoder	CDS	19761580	19761619	.	+	0	transcript_id "MSTRG.2802.1.p1"; gene_id "MSTRG.2802";
scaf_00006	transdecoder	CDS	19763890	19763936	.	+	2	transcript_id "MSTRG.2802.1.p1"; gene_id "MSTRG.2802";
scaf_00006	transdecoder	CDS	19766896	19766946	.	+	0	transcript_id "MSTRG.2802.1.p1"; gene_id "MSTRG.2802";
scaf_00006	transdecoder	CDS	19767480	19767543	.	+	0	transcript_id "MSTRG.2802.1.p1"; gene_id "MSTRG.2802";
scaf_00006	transdecoder	CDS	19767771	19767824	.	+	2	transcript_id "MSTRG.2802.1.p1"; gene_id "MSTRG.2802";
scaf_00006	transdecoder	CDS	19768254	19768361	.	+	2	transcript_id "MSTRG.2802.1.p1"; gene_id "MSTRG.2802";
scaf_00006	transdecoder	CDS	19768513	19768562	.	+	2	transcript_id "MSTRG.2802.1.p1"; gene_id "MSTRG.2802";
scaf_00006	transdecoder	CDS	19768991	19769069	.	+	0	transcript_id "MSTRG.2802.1.p1"; gene_id "MSTRG.2802";
scaf_00006	transdecoder	CDS	19770202	19770294	.	+	2	transcript_id "MSTRG.2802.1.p1"; gene_id "MSTRG.2802";
scaf_00006	transdecoder	CDS	19771209	19771273	.	+	2	transcript_id "MSTRG.2802.1.p1"; gene_id "MSTRG.2802";
scaf_00006	transdecoder	exon	19761580	19761730	.	+	.	transcript_id "PMZ_0001572-RA.p1"; gene_id "MSTRG.2802";
scaf_00006	transdecoder	exon	19763890	19763936	.	+	.	transcript_id "PMZ_0001572-RA.p1"; gene_id "MSTRG.2802";
scaf_00006	transdecoder	exon	19767480	19767543	.	+	.	transcript_id "PMZ_0001572-RA.p1"; gene_id "MSTRG.2802";
scaf_00006	transdecoder	exon	19767771	19767824	.	+	.	transcript_id "PMZ_0001572-RA.p1"; gene_id "MSTRG.2802";
scaf_00006	transdecoder	exon	19768254	19768361	.	+	.	transcript_id "PMZ_0001572-RA.p1"; gene_id "MSTRG.2802";
scaf_00006	transdecoder	exon	19768513	19768562	.	+	.	transcript_id "PMZ_0001572-RA.p1"; gene_id "MSTRG.2802";
scaf_00006	transdecoder	exon	19769033	19769069	.	+	.	transcript_id "PMZ_0001572-RA.p1"; gene_id "MSTRG.2802";
scaf_00006	transdecoder	exon	19770202	19770294	.	+	.	transcript_id "PMZ_0001572-RA.p1"; gene_id "MSTRG.2802";
scaf_00006	transdecoder	exon	19771209	19772377	.	+	.	transcript_id "PMZ_0001572-RA.p1"; gene_id "MSTRG.2802";
scaf_00006	transdecoder	CDS	19761580	19761730	.	+	0	transcript_id "PMZ_0001572-RA.p1"; gene_id "MSTRG.2802";
scaf_00006	transdecoder	CDS	19763890	19763936	.	+	2	transcript_id "PMZ_0001572-RA.p1"; gene_id "MSTRG.2802";
scaf_00006	transdecoder	CDS	19767480	19767543	.	+	0	transcript_id "PMZ_0001572-RA.p1"; gene_id "MSTRG.2802";
scaf_00006	transdecoder	CDS	19767771	19767824	.	+	2	transcript_id "PMZ_0001572-RA.p1"; gene_id "MSTRG.2802";
scaf_00006	transdecoder	CDS	19768254	19768361	.	+	2	transcript_id "PMZ_0001572-RA.p1"; gene_id "MSTRG.2802";
scaf_00006	transdecoder	CDS	19768513	19768562	.	+	2	transcript_id "PMZ_0001572-RA.p1"; gene_id "MSTRG.2802";
scaf_00006	transdecoder	CDS	19769033	19769069	.	+	0	transcript_id "PMZ_0001572-RA.p1"; gene_id "MSTRG.2802";
scaf_00006	transdecoder	CDS	19770202	19770294	.	+	2	transcript_id "PMZ_0001572-RA.p1"; gene_id "MSTRG.2802";
scaf_00006	transdecoder	CDS	19771209	19771273	.	+	2	transcript_id "PMZ_0001572-RA.p1"; gene_id "MSTRG.2802";
scaf_00006	transdecoder	exon	19776025	19776924	.	+	.	transcript_id "MSTRG.2803.1.p1"; gene_id "MSTRG.2803";
scaf_00006	transdecoder	exon	19789284	19789388	.	+	.	transcript_id "MSTRG.2803.1.p1"; gene_id "MSTRG.2803";
scaf_00006	transdecoder	exon	19790074	19790187	.	+	.	transcript_id "MSTRG.2803.1.p1"; gene_id "MSTRG.2803";
scaf_00006	transdecoder	exon	19791576	19791719	.	+	.	transcript_id "MSTRG.2803.1.p1"; gene_id "MSTRG.2803";
scaf_00006	transdecoder	exon	19795184	19795260	.	+	.	transcript_id "MSTRG.2803.1.p1"; gene_id "MSTRG.2803";
scaf_00006	transdecoder	exon	19799814	19799902	.	+	.	transcript_id "MSTRG.2803.1.p1"; gene_id "MSTRG.2803";
scaf_00006	transdecoder	exon	19804475	19804647	.	+	.	transcript_id "MSTRG.2803.1.p1"; gene_id "MSTRG.2803";
scaf_00006	transdecoder	exon	19805650	19805862	.	+	.	transcript_id "MSTRG.2803.1.p1"; gene_id "MSTRG.2803";
scaf_00006	transdecoder	exon	19806526	19806626	.	+	.	transcript_id "MSTRG.2803.1.p1"; gene_id "MSTRG.2803";
scaf_00006	transdecoder	exon	19807431	19807534	.	+	.	transcript_id "MSTRG.2803.1.p1"; gene_id "MSTRG.2803";
scaf_00006	transdecoder	exon	19808352	19808469	.	+	.	transcript_id "MSTRG.2803.1.p1"; gene_id "MSTRG.2803";
scaf_00006	transdecoder	exon	19810993	19811181	.	+	.	transcript_id "MSTRG.2803.1.p1"; gene_id "MSTRG.2803";
scaf_00006	transdecoder	exon	19811850	19811989	.	+	.	transcript_id "MSTRG.2803.1.p1"; gene_id "MSTRG.2803";
scaf_00006	transdecoder	exon	19812315	19812506	.	+	.	transcript_id "MSTRG.2803.1.p1"; gene_id "MSTRG.2803";
scaf_00006	transdecoder	exon	19813459	19813561	.	+	.	transcript_id "MSTRG.2803.1.p1"; gene_id "MSTRG.2803";
scaf_00006	transdecoder	exon	19813804	19814003	.	+	.	transcript_id "MSTRG.2803.1.p1"; gene_id "MSTRG.2803";
scaf_00006	transdecoder	exon	19814190	19814277	.	+	.	transcript_id "MSTRG.2803.1.p1"; gene_id "MSTRG.2803";
scaf_00006	transdecoder	exon	19814863	19814966	.	+	.	transcript_id "MSTRG.2803.1.p1"; gene_id "MSTRG.2803";
scaf_00006	transdecoder	exon	19816583	19816712	.	+	.	transcript_id "MSTRG.2803.1.p1"; gene_id "MSTRG.2803";
scaf_00006	transdecoder	exon	19816935	19817050	.	+	.	transcript_id "MSTRG.2803.1.p1"; gene_id "MSTRG.2803";
scaf_00006	transdecoder	exon	19817156	19818974	.	+	.	transcript_id "MSTRG.2803.1.p1"; gene_id "MSTRG.2803";
scaf_00006	transdecoder	CDS	19776742	19776924	.	+	0	transcript_id "MSTRG.2803.1.p1"; gene_id "MSTRG.2803";
scaf_00006	transdecoder	CDS	19789284	19789388	.	+	0	transcript_id "MSTRG.2803.1.p1"; gene_id "MSTRG.2803";
scaf_00006	transdecoder	CDS	19790074	19790187	.	+	0	transcript_id "MSTRG.2803.1.p1"; gene_id "MSTRG.2803";
scaf_00006	transdecoder	CDS	19791576	19791719	.	+	0	transcript_id "MSTRG.2803.1.p1"; gene_id "MSTRG.2803";
scaf_00006	transdecoder	CDS	19795184	19795260	.	+	0	transcript_id "MSTRG.2803.1.p1"; gene_id "MSTRG.2803";
scaf_00006	transdecoder	CDS	19799814	19799902	.	+	1	transcript_id "MSTRG.2803.1.p1"; gene_id "MSTRG.2803";
scaf_00006	transdecoder	CDS	19804475	19804647	.	+	2	transcript_id "MSTRG.2803.1.p1"; gene_id "MSTRG.2803";
scaf_00006	transdecoder	CDS	19805650	19805862	.	+	0	transcript_id "MSTRG.2803.1.p1"; gene_id "MSTRG.2803";
scaf_00006	transdecoder	CDS	19806526	19806626	.	+	0	transcript_id "MSTRG.2803.1.p1"; gene_id "MSTRG.2803";
scaf_00006	transdecoder	CDS	19807431	19807534	.	+	1	transcript_id "MSTRG.2803.1.p1"; gene_id "MSTRG.2803";
scaf_00006	transdecoder	CDS	19808352	19808469	.	+	2	transcript_id "MSTRG.2803.1.p1"; gene_id "MSTRG.2803";
scaf_00006	transdecoder	CDS	19810993	19811181	.	+	1	transcript_id "MSTRG.2803.1.p1"; gene_id "MSTRG.2803";
scaf_00006	transdecoder	CDS	19811850	19811989	.	+	1	transcript_id "MSTRG.2803.1.p1"; gene_id "MSTRG.2803";
scaf_00006	transdecoder	CDS	19812315	19812506	.	+	2	transcript_id "MSTRG.2803.1.p1"; gene_id "MSTRG.2803";
scaf_00006	transdecoder	CDS	19813459	19813561	.	+	2	transcript_id "MSTRG.2803.1.p1"; gene_id "MSTRG.2803";
scaf_00006	transdecoder	CDS	19813804	19814003	.	+	1	transcript_id "MSTRG.2803.1.p1"; gene_id "MSTRG.2803";
scaf_00006	transdecoder	CDS	19814190	19814277	.	+	2	transcript_id "MSTRG.2803.1.p1"; gene_id "MSTRG.2803";
scaf_00006	transdecoder	CDS	19814863	19814966	.	+	1	transcript_id "MSTRG.2803.1.p1"; gene_id "MSTRG.2803";
scaf_00006	transdecoder	CDS	19816583	19816712	.	+	2	transcript_id "MSTRG.2803.1.p1"; gene_id "MSTRG.2803";
scaf_00006	transdecoder	CDS	19816935	19817050	.	+	1	transcript_id "MSTRG.2803.1.p1"; gene_id "MSTRG.2803";
scaf_00006	transdecoder	CDS	19817156	19817268	.	+	2	transcript_id "MSTRG.2803.1.p1"; gene_id "MSTRG.2803";
scaf_00006	transdecoder	exon	19776684	19776924	.	+	.	transcript_id "PMZ_0040507-RA.p1"; gene_id "MSTRG.2803";
scaf_00006	transdecoder	exon	19790074	19790187	.	+	.	transcript_id "PMZ_0040507-RA.p1"; gene_id "MSTRG.2803";
scaf_00006	transdecoder	exon	19791576	19791719	.	+	.	transcript_id "PMZ_0040507-RA.p1"; gene_id "MSTRG.2803";
scaf_00006	transdecoder	exon	19795184	19795260	.	+	.	transcript_id "PMZ_0040507-RA.p1"; gene_id "MSTRG.2803";
scaf_00006	transdecoder	exon	19797119	19797292	.	+	.	transcript_id "PMZ_0040507-RA.p1"; gene_id "MSTRG.2803";
scaf_00006	transdecoder	exon	19799814	19799902	.	+	.	transcript_id "PMZ_0040507-RA.p1"; gene_id "MSTRG.2803";
scaf_00006	transdecoder	exon	19800788	19800794	.	+	.	transcript_id "PMZ_0040507-RA.p1"; gene_id "MSTRG.2803";
scaf_00006	transdecoder	exon	19804560	19804647	.	+	.	transcript_id "PMZ_0040507-RA.p1"; gene_id "MSTRG.2803";
scaf_00006	transdecoder	exon	19805650	19805862	.	+	.	transcript_id "PMZ_0040507-RA.p1"; gene_id "MSTRG.2803";
scaf_00006	transdecoder	exon	19806526	19806578	.	+	.	transcript_id "PMZ_0040507-RA.p1"; gene_id "MSTRG.2803";
scaf_00006	transdecoder	exon	19808356	19808469	.	+	.	transcript_id "PMZ_0040507-RA.p1"; gene_id "MSTRG.2803";
scaf_00006	transdecoder	exon	19810993	19811142	.	+	.	transcript_id "PMZ_0040507-RA.p1"; gene_id "MSTRG.2803";
scaf_00006	transdecoder	exon	19811850	19811982	.	+	.	transcript_id "PMZ_0040507-RA.p1"; gene_id "MSTRG.2803";
scaf_00006	transdecoder	exon	19812377	19812506	.	+	.	transcript_id "PMZ_0040507-RA.p1"; gene_id "MSTRG.2803";
scaf_00006	transdecoder	exon	19812926	19812974	.	+	.	transcript_id "PMZ_0040507-RA.p1"; gene_id "MSTRG.2803";
scaf_00006	transdecoder	exon	19813804	19813920	.	+	.	transcript_id "PMZ_0040507-RA.p1"; gene_id "MSTRG.2803";
scaf_00006	transdecoder	exon	19814190	19814277	.	+	.	transcript_id "PMZ_0040507-RA.p1"; gene_id "MSTRG.2803";
scaf_00006	transdecoder	exon	19814508	19814575	.	+	.	transcript_id "PMZ_0040507-RA.p1"; gene_id "MSTRG.2803";
scaf_00006	transdecoder	exon	19814863	19814949	.	+	.	transcript_id "PMZ_0040507-RA.p1"; gene_id "MSTRG.2803";
scaf_00006	transdecoder	exon	19816629	19816712	.	+	.	transcript_id "PMZ_0040507-RA.p1"; gene_id "MSTRG.2803";
scaf_00006	transdecoder	exon	19816935	19817050	.	+	.	transcript_id "PMZ_0040507-RA.p1"; gene_id "MSTRG.2803";
scaf_00006	transdecoder	exon	19817156	19818390	.	+	.	transcript_id "PMZ_0040507-RA.p1"; gene_id "MSTRG.2803";
scaf_00006	transdecoder	CDS	19776742	19776924	.	+	0	transcript_id "PMZ_0040507-RA.p1"; gene_id "MSTRG.2803";
scaf_00006	transdecoder	CDS	19790074	19790187	.	+	0	transcript_id "PMZ_0040507-RA.p1"; gene_id "MSTRG.2803";
scaf_00006	transdecoder	CDS	19791576	19791719	.	+	0	transcript_id "PMZ_0040507-RA.p1"; gene_id "MSTRG.2803";
scaf_00006	transdecoder	CDS	19795184	19795260	.	+	0	transcript_id "PMZ_0040507-RA.p1"; gene_id "MSTRG.2803";
scaf_00006	transdecoder	CDS	19797119	19797292	.	+	1	transcript_id "PMZ_0040507-RA.p1"; gene_id "MSTRG.2803";
scaf_00006	transdecoder	CDS	19799814	19799902	.	+	1	transcript_id "PMZ_0040507-RA.p1"; gene_id "MSTRG.2803";
scaf_00006	transdecoder	CDS	19800788	19800794	.	+	2	transcript_id "PMZ_0040507-RA.p1"; gene_id "MSTRG.2803";
scaf_00006	transdecoder	CDS	19804560	19804647	.	+	1	transcript_id "PMZ_0040507-RA.p1"; gene_id "MSTRG.2803";
scaf_00006	transdecoder	CDS	19805650	19805862	.	+	0	transcript_id "PMZ_0040507-RA.p1"; gene_id "MSTRG.2803";
scaf_00006	transdecoder	CDS	19806526	19806578	.	+	0	transcript_id "PMZ_0040507-RA.p1"; gene_id "MSTRG.2803";
scaf_00006	transdecoder	CDS	19808356	19808469	.	+	1	transcript_id "PMZ_0040507-RA.p1"; gene_id "MSTRG.2803";
scaf_00006	transdecoder	CDS	19810993	19811142	.	+	1	transcript_id "PMZ_0040507-RA.p1"; gene_id "MSTRG.2803";
scaf_00006	transdecoder	CDS	19811850	19811982	.	+	1	transcript_id "PMZ_0040507-RA.p1"; gene_id "MSTRG.2803";
scaf_00006	transdecoder	CDS	19812377	19812506	.	+	0	transcript_id "PMZ_0040507-RA.p1"; gene_id "MSTRG.2803";
scaf_00006	transdecoder	CDS	19812926	19812974	.	+	2	transcript_id "PMZ_0040507-RA.p1"; gene_id "MSTRG.2803";
scaf_00006	transdecoder	CDS	19813804	19813920	.	+	1	transcript_id "PMZ_0040507-RA.p1"; gene_id "MSTRG.2803";
scaf_00006	transdecoder	CDS	19814190	19814277	.	+	1	transcript_id "PMZ_0040507-RA.p1"; gene_id "MSTRG.2803";
scaf_00006	transdecoder	CDS	19814508	19814575	.	+	0	transcript_id "PMZ_0040507-RA.p1"; gene_id "MSTRG.2803";
scaf_00006	transdecoder	CDS	19814863	19814949	.	+	1	transcript_id "PMZ_0040507-RA.p1"; gene_id "MSTRG.2803";
scaf_00006	transdecoder	CDS	19816629	19816712	.	+	1	transcript_id "PMZ_0040507-RA.p1"; gene_id "MSTRG.2803";
scaf_00006	transdecoder	CDS	19816935	19817050	.	+	1	transcript_id "PMZ_0040507-RA.p1"; gene_id "MSTRG.2803";
scaf_00006	transdecoder	CDS	19817156	19817268	.	+	2	transcript_id "PMZ_0040507-RA.p1"; gene_id "MSTRG.2803";
scaf_00006	transdecoder	exon	19824874	19828333	.	+	.	transcript_id "MSTRG.2812.1.p1"; gene_id "MSTRG.2812";
scaf_00006	transdecoder	exon	19833201	19833407	.	+	.	transcript_id "MSTRG.2812.1.p1"; gene_id "MSTRG.2812";
scaf_00006	transdecoder	exon	19833773	19833841	.	+	.	transcript_id "MSTRG.2812.1.p1"; gene_id "MSTRG.2812";
scaf_00006	transdecoder	exon	19833998	19834040	.	+	.	transcript_id "MSTRG.2812.1.p1"; gene_id "MSTRG.2812";
scaf_00006	transdecoder	exon	19834512	19834657	.	+	.	transcript_id "MSTRG.2812.1.p1"; gene_id "MSTRG.2812";
scaf_00006	transdecoder	exon	19834824	19835018	.	+	.	transcript_id "MSTRG.2812.1.p1"; gene_id "MSTRG.2812";
scaf_00006	transdecoder	exon	19836638	19836724	.	+	.	transcript_id "MSTRG.2812.1.p1"; gene_id "MSTRG.2812";
scaf_00006	transdecoder	exon	19837118	19837349	.	+	.	transcript_id "MSTRG.2812.1.p1"; gene_id "MSTRG.2812";
scaf_00006	transdecoder	exon	19837580	19837806	.	+	.	transcript_id "MSTRG.2812.1.p1"; gene_id "MSTRG.2812";
scaf_00006	transdecoder	exon	19838376	19838618	.	+	.	transcript_id "MSTRG.2812.1.p1"; gene_id "MSTRG.2812";
scaf_00006	transdecoder	exon	19838807	19839084	.	+	.	transcript_id "MSTRG.2812.1.p1"; gene_id "MSTRG.2812";
scaf_00006	transdecoder	exon	19839920	19840100	.	+	.	transcript_id "MSTRG.2812.1.p1"; gene_id "MSTRG.2812";
scaf_00006	transdecoder	exon	19840629	19840848	.	+	.	transcript_id "MSTRG.2812.1.p1"; gene_id "MSTRG.2812";
scaf_00006	transdecoder	exon	19841232	19841332	.	+	.	transcript_id "MSTRG.2812.1.p1"; gene_id "MSTRG.2812";
scaf_00006	transdecoder	exon	19841890	19842064	.	+	.	transcript_id "MSTRG.2812.1.p1"; gene_id "MSTRG.2812";
scaf_00006	transdecoder	exon	19842673	19847640	.	+	.	transcript_id "MSTRG.2812.1.p1"; gene_id "MSTRG.2812";
scaf_00006	transdecoder	CDS	19834549	19834657	.	+	0	transcript_id "MSTRG.2812.1.p1"; gene_id "MSTRG.2812";
scaf_00006	transdecoder	CDS	19834824	19835018	.	+	2	transcript_id "MSTRG.2812.1.p1"; gene_id "MSTRG.2812";
scaf_00006	transdecoder	CDS	19836638	19836724	.	+	2	transcript_id "MSTRG.2812.1.p1"; gene_id "MSTRG.2812";
scaf_00006	transdecoder	CDS	19837118	19837349	.	+	2	transcript_id "MSTRG.2812.1.p1"; gene_id "MSTRG.2812";
scaf_00006	transdecoder	CDS	19837580	19837806	.	+	1	transcript_id "MSTRG.2812.1.p1"; gene_id "MSTRG.2812";
scaf_00006	transdecoder	CDS	19838376	19838618	.	+	2	transcript_id "MSTRG.2812.1.p1"; gene_id "MSTRG.2812";
scaf_00006	transdecoder	CDS	19838807	19839084	.	+	2	transcript_id "MSTRG.2812.1.p1"; gene_id "MSTRG.2812";
scaf_00006	transdecoder	CDS	19839920	19840100	.	+	0	transcript_id "MSTRG.2812.1.p1"; gene_id "MSTRG.2812";
scaf_00006	transdecoder	CDS	19840629	19840848	.	+	2	transcript_id "MSTRG.2812.1.p1"; gene_id "MSTRG.2812";
scaf_00006	transdecoder	CDS	19841232	19841262	.	+	1	transcript_id "MSTRG.2812.1.p1"; gene_id "MSTRG.2812";
scaf_00006	transdecoder	exon	19832232	19832244	.	+	.	transcript_id "PMZ_0001565-RA.p1"; gene_id "MSTRG.2812";
scaf_00006	transdecoder	exon	19833201	19833407	.	+	.	transcript_id "PMZ_0001565-RA.p1"; gene_id "MSTRG.2812";
scaf_00006	transdecoder	exon	19833773	19833945	.	+	.	transcript_id "PMZ_0001565-RA.p1"; gene_id "MSTRG.2812";
scaf_00006	transdecoder	CDS	19832232	19832244	.	+	0	transcript_id "PMZ_0001565-RA.p1"; gene_id "MSTRG.2812";
scaf_00006	transdecoder	CDS	19833201	19833407	.	+	2	transcript_id "PMZ_0001565-RA.p1"; gene_id "MSTRG.2812";
scaf_00006	transdecoder	CDS	19833773	19833945	.	+	2	transcript_id "PMZ_0001565-RA.p1"; gene_id "MSTRG.2812";
scaf_00006	transdecoder	exon	19840737	19840848	.	+	.	transcript_id "PMZ_0001563-RA.p1"; gene_id "MSTRG.2812";
scaf_00006	transdecoder	exon	19841232	19841332	.	+	.	transcript_id "PMZ_0001563-RA.p1"; gene_id "MSTRG.2812";
scaf_00006	transdecoder	exon	19841890	19842189	.	+	.	transcript_id "PMZ_0001563-RA.p1"; gene_id "MSTRG.2812";
scaf_00006	transdecoder	exon	19842714	19843187	.	+	.	transcript_id "PMZ_0001563-RA.p1"; gene_id "MSTRG.2812";
scaf_00006	transdecoder	CDS	19840737	19840848	.	+	0	transcript_id "PMZ_0001563-RA.p1"; gene_id "MSTRG.2812";
scaf_00006	transdecoder	CDS	19841232	19841332	.	+	2	transcript_id "PMZ_0001563-RA.p1"; gene_id "MSTRG.2812";
scaf_00006	transdecoder	CDS	19841890	19842189	.	+	0	transcript_id "PMZ_0001563-RA.p1"; gene_id "MSTRG.2812";
scaf_00006	transdecoder	CDS	19842714	19843187	.	+	0	transcript_id "PMZ_0001563-RA.p1"; gene_id "MSTRG.2812";
scaf_00006	transdecoder	exon	19852495	19852693	.	+	.	transcript_id "MSTRG.2808.1.p2"; gene_id "MSTRG.2808";
scaf_00006	transdecoder	exon	19856864	19857120	.	+	.	transcript_id "MSTRG.2808.1.p2"; gene_id "MSTRG.2808";
scaf_00006	transdecoder	exon	19857568	19857848	.	+	.	transcript_id "MSTRG.2808.1.p2"; gene_id "MSTRG.2808";
scaf_00006	transdecoder	exon	19857963	19858775	.	+	.	transcript_id "MSTRG.2808.1.p2"; gene_id "MSTRG.2808";
scaf_00006	transdecoder	exon	19858946	19859284	.	+	.	transcript_id "MSTRG.2808.1.p2"; gene_id "MSTRG.2808";
scaf_00006	transdecoder	exon	19859430	19859529	.	+	.	transcript_id "MSTRG.2808.1.p2"; gene_id "MSTRG.2808";
scaf_00006	transdecoder	CDS	19856872	19857120	.	+	0	transcript_id "MSTRG.2808.1.p2"; gene_id "MSTRG.2808";
scaf_00006	transdecoder	CDS	19857568	19857848	.	+	0	transcript_id "MSTRG.2808.1.p2"; gene_id "MSTRG.2808";
scaf_00006	transdecoder	CDS	19857963	19858272	.	+	1	transcript_id "MSTRG.2808.1.p2"; gene_id "MSTRG.2808";
scaf_00006	transdecoder	exon	19856872	19857120	.	+	.	transcript_id "PMZ_0040508-RA.p1"; gene_id "MSTRG.2808";
scaf_00006	transdecoder	exon	19857568	19857848	.	+	.	transcript_id "PMZ_0040508-RA.p1"; gene_id "MSTRG.2808";
scaf_00006	transdecoder	exon	19857963	19858272	.	+	.	transcript_id "PMZ_0040508-RA.p1"; gene_id "MSTRG.2808";
scaf_00006	transdecoder	CDS	19856872	19857120	.	+	0	transcript_id "PMZ_0040508-RA.p1"; gene_id "MSTRG.2808";
scaf_00006	transdecoder	CDS	19857568	19857848	.	+	0	transcript_id "PMZ_0040508-RA.p1"; gene_id "MSTRG.2808";
scaf_00006	transdecoder	CDS	19857963	19858272	.	+	1	transcript_id "PMZ_0040508-RA.p1"; gene_id "MSTRG.2808";
scaf_00006	transdecoder	exon	19858901	19859137	.	-	.	transcript_id "MSTRG.2809.1.p1"; gene_id "MSTRG.2809";
scaf_00006	transdecoder	exon	19859444	19859542	.	-	.	transcript_id "MSTRG.2809.1.p1"; gene_id "MSTRG.2809";
scaf_00006	transdecoder	CDS	19858901	19859137	.	-	0	transcript_id "MSTRG.2809.1.p1"; gene_id "MSTRG.2809";
scaf_00006	transdecoder	CDS	19859444	19859542	.	-	0	transcript_id "MSTRG.2809.1.p1"; gene_id "MSTRG.2809";
scaf_00006	transdecoder	exon	19872387	19872759	.	+	.	transcript_id "MSTRG.2810.1.p3"; gene_id "MSTRG.2810";
scaf_00006	transdecoder	exon	19873345	19875789	.	+	.	transcript_id "MSTRG.2810.1.p3"; gene_id "MSTRG.2810";
scaf_00006	transdecoder	CDS	19873959	19874693	.	+	0	transcript_id "MSTRG.2810.1.p3"; gene_id "MSTRG.2810";
scaf_00006	transdecoder	exon	19872518	19872759	.	+	.	transcript_id "PMZ_0040509-RA.p1"; gene_id "MSTRG.2810";
scaf_00006	transdecoder	exon	19873345	19873639	.	+	.	transcript_id "PMZ_0040509-RA.p1"; gene_id "MSTRG.2810";
scaf_00006	transdecoder	exon	19874046	19874693	.	+	.	transcript_id "PMZ_0040509-RA.p1"; gene_id "MSTRG.2810";
scaf_00006	transdecoder	CDS	19872518	19872759	.	+	0	transcript_id "PMZ_0040509-RA.p1"; gene_id "MSTRG.2810";
scaf_00006	transdecoder	CDS	19873345	19873639	.	+	1	transcript_id "PMZ_0040509-RA.p1"; gene_id "MSTRG.2810";
scaf_00006	transdecoder	CDS	19874046	19874693	.	+	0	transcript_id "PMZ_0040509-RA.p1"; gene_id "MSTRG.2810";
scaf_00006	transdecoder	exon	19872986	19873152	.	+	.	transcript_id "MSTRG.2810.3.p2"; gene_id "MSTRG.2810";
scaf_00006	transdecoder	exon	19873345	19877921	.	+	.	transcript_id "MSTRG.2810.3.p2"; gene_id "MSTRG.2810";
scaf_00006	transdecoder	CDS	19873959	19874693	.	+	0	transcript_id "MSTRG.2810.3.p2"; gene_id "MSTRG.2810";
scaf_00006	transdecoder	exon	19891004	19891764	.	+	.	transcript_id "MSTRG.2815.1.p2"; gene_id "MSTRG.2815";
scaf_00006	transdecoder	exon	19897487	19897575	.	+	.	transcript_id "MSTRG.2815.1.p2"; gene_id "MSTRG.2815";
scaf_00006	transdecoder	exon	19902066	19902451	.	+	.	transcript_id "MSTRG.2815.1.p2"; gene_id "MSTRG.2815";
scaf_00006	transdecoder	exon	19902914	19903007	.	+	.	transcript_id "MSTRG.2815.1.p2"; gene_id "MSTRG.2815";
scaf_00006	transdecoder	exon	19903444	19903632	.	+	.	transcript_id "MSTRG.2815.1.p2"; gene_id "MSTRG.2815";
scaf_00006	transdecoder	exon	19904051	19905484	.	+	.	transcript_id "MSTRG.2815.1.p2"; gene_id "MSTRG.2815";
scaf_00006	transdecoder	exon	19906164	19906326	.	+	.	transcript_id "MSTRG.2815.1.p2"; gene_id "MSTRG.2815";
scaf_00006	transdecoder	exon	19906926	19907039	.	+	.	transcript_id "MSTRG.2815.1.p2"; gene_id "MSTRG.2815";
scaf_00006	transdecoder	exon	19907222	19907347	.	+	.	transcript_id "MSTRG.2815.1.p2"; gene_id "MSTRG.2815";
scaf_00006	transdecoder	exon	19907492	19907606	.	+	.	transcript_id "MSTRG.2815.1.p2"; gene_id "MSTRG.2815";
scaf_00006	transdecoder	exon	19908412	19908548	.	+	.	transcript_id "MSTRG.2815.1.p2"; gene_id "MSTRG.2815";
scaf_00006	transdecoder	exon	19908676	19909415	.	+	.	transcript_id "MSTRG.2815.1.p2"; gene_id "MSTRG.2815";
scaf_00006	transdecoder	CDS	19905396	19905484	.	+	0	transcript_id "MSTRG.2815.1.p2"; gene_id "MSTRG.2815";
scaf_00006	transdecoder	CDS	19906164	19906326	.	+	1	transcript_id "MSTRG.2815.1.p2"; gene_id "MSTRG.2815";
scaf_00006	transdecoder	CDS	19906926	19907039	.	+	0	transcript_id "MSTRG.2815.1.p2"; gene_id "MSTRG.2815";
scaf_00006	transdecoder	CDS	19907222	19907347	.	+	0	transcript_id "MSTRG.2815.1.p2"; gene_id "MSTRG.2815";
scaf_00006	transdecoder	CDS	19907492	19907606	.	+	0	transcript_id "MSTRG.2815.1.p2"; gene_id "MSTRG.2815";
scaf_00006	transdecoder	CDS	19908412	19908548	.	+	2	transcript_id "MSTRG.2815.1.p2"; gene_id "MSTRG.2815";
scaf_00006	transdecoder	CDS	19908676	19908951	.	+	0	transcript_id "MSTRG.2815.1.p2"; gene_id "MSTRG.2815";
scaf_00006	transdecoder	exon	19891005	19891160	.	+	.	transcript_id "PMZ_0029162-RA.p1"; gene_id "MSTRG.2815";
scaf_00006	transdecoder	exon	19891482	19891742	.	+	.	transcript_id "PMZ_0029162-RA.p1"; gene_id "MSTRG.2815";
scaf_00006	transdecoder	exon	19902213	19902451	.	+	.	transcript_id "PMZ_0029162-RA.p1"; gene_id "MSTRG.2815";
scaf_00006	transdecoder	exon	19903485	19903632	.	+	.	transcript_id "PMZ_0029162-RA.p1"; gene_id "MSTRG.2815";
scaf_00006	transdecoder	exon	19904051	19904201	.	+	.	transcript_id "PMZ_0029162-RA.p1"; gene_id "MSTRG.2815";
scaf_00006	transdecoder	exon	19905258	19905310	.	+	.	transcript_id "PMZ_0029162-RA.p1"; gene_id "MSTRG.2815";
scaf_00006	transdecoder	exon	19905390	19905484	.	+	.	transcript_id "PMZ_0029162-RA.p1"; gene_id "MSTRG.2815";
scaf_00006	transdecoder	exon	19906293	19906326	.	+	.	transcript_id "PMZ_0029162-RA.p1"; gene_id "MSTRG.2815";
scaf_00006	transdecoder	exon	19906926	19907039	.	+	.	transcript_id "PMZ_0029162-RA.p1"; gene_id "MSTRG.2815";
scaf_00006	transdecoder	exon	19907222	19907347	.	+	.	transcript_id "PMZ_0029162-RA.p1"; gene_id "MSTRG.2815";
scaf_00006	transdecoder	exon	19907492	19907606	.	+	.	transcript_id "PMZ_0029162-RA.p1"; gene_id "MSTRG.2815";
scaf_00006	transdecoder	exon	19908412	19908548	.	+	.	transcript_id "PMZ_0029162-RA.p1"; gene_id "MSTRG.2815";
scaf_00006	transdecoder	exon	19908676	19909301	.	+	.	transcript_id "PMZ_0029162-RA.p1"; gene_id "MSTRG.2815";
scaf_00006	transdecoder	CDS	19891005	19891160	.	+	0	transcript_id "PMZ_0029162-RA.p1"; gene_id "MSTRG.2815";
scaf_00006	transdecoder	CDS	19891482	19891742	.	+	0	transcript_id "PMZ_0029162-RA.p1"; gene_id "MSTRG.2815";
scaf_00006	transdecoder	CDS	19902213	19902451	.	+	0	transcript_id "PMZ_0029162-RA.p1"; gene_id "MSTRG.2815";
scaf_00006	transdecoder	CDS	19903485	19903632	.	+	1	transcript_id "PMZ_0029162-RA.p1"; gene_id "MSTRG.2815";
scaf_00006	transdecoder	CDS	19904051	19904201	.	+	0	transcript_id "PMZ_0029162-RA.p1"; gene_id "MSTRG.2815";
scaf_00006	transdecoder	CDS	19905258	19905310	.	+	2	transcript_id "PMZ_0029162-RA.p1"; gene_id "MSTRG.2815";
scaf_00006	transdecoder	CDS	19905390	19905484	.	+	0	transcript_id "PMZ_0029162-RA.p1"; gene_id "MSTRG.2815";
scaf_00006	transdecoder	CDS	19906293	19906326	.	+	1	transcript_id "PMZ_0029162-RA.p1"; gene_id "MSTRG.2815";
scaf_00006	transdecoder	CDS	19906926	19907039	.	+	0	transcript_id "PMZ_0029162-RA.p1"; gene_id "MSTRG.2815";
scaf_00006	transdecoder	CDS	19907222	19907347	.	+	0	transcript_id "PMZ_0029162-RA.p1"; gene_id "MSTRG.2815";
scaf_00006	transdecoder	CDS	19907492	19907606	.	+	0	transcript_id "PMZ_0029162-RA.p1"; gene_id "MSTRG.2815";
scaf_00006	transdecoder	CDS	19908412	19908548	.	+	2	transcript_id "PMZ_0029162-RA.p1"; gene_id "MSTRG.2815";
scaf_00006	transdecoder	CDS	19908676	19908951	.	+	0	transcript_id "PMZ_0029162-RA.p1"; gene_id "MSTRG.2815";
scaf_00006	transdecoder	exon	19908688	19910470	.	-	.	transcript_id "MSTRG.2816.1.p1"; gene_id "MSTRG.2816";
scaf_00006	transdecoder	exon	19910881	19911012	.	-	.	transcript_id "MSTRG.2816.1.p1"; gene_id "MSTRG.2816";
scaf_00006	transdecoder	exon	19911284	19911405	.	-	.	transcript_id "MSTRG.2816.1.p1"; gene_id "MSTRG.2816";
scaf_00006	transdecoder	exon	19911516	19911623	.	-	.	transcript_id "MSTRG.2816.1.p1"; gene_id "MSTRG.2816";
scaf_00006	transdecoder	exon	19911733	19911891	.	-	.	transcript_id "MSTRG.2816.1.p1"; gene_id "MSTRG.2816";
scaf_00006	transdecoder	exon	19912266	19912433	.	-	.	transcript_id "MSTRG.2816.1.p1"; gene_id "MSTRG.2816";
scaf_00006	transdecoder	exon	19912562	19912672	.	-	.	transcript_id "MSTRG.2816.1.p1"; gene_id "MSTRG.2816";
scaf_00006	transdecoder	exon	19912950	19913084	.	-	.	transcript_id "MSTRG.2816.1.p1"; gene_id "MSTRG.2816";
scaf_00006	transdecoder	exon	19913735	19913845	.	-	.	transcript_id "MSTRG.2816.1.p1"; gene_id "MSTRG.2816";
scaf_00006	transdecoder	exon	19914426	19914563	.	-	.	transcript_id "MSTRG.2816.1.p1"; gene_id "MSTRG.2816";
scaf_00006	transdecoder	exon	19915093	19915161	.	-	.	transcript_id "MSTRG.2816.1.p1"; gene_id "MSTRG.2816";
scaf_00006	transdecoder	exon	19915363	19915442	.	-	.	transcript_id "MSTRG.2816.1.p1"; gene_id "MSTRG.2816";
scaf_00006	transdecoder	exon	19916105	19916165	.	-	.	transcript_id "MSTRG.2816.1.p1"; gene_id "MSTRG.2816";
scaf_00006	transdecoder	exon	19916306	19916440	.	-	.	transcript_id "MSTRG.2816.1.p1"; gene_id "MSTRG.2816";
scaf_00006	transdecoder	exon	19917015	19917327	.	-	.	transcript_id "MSTRG.2816.1.p1"; gene_id "MSTRG.2816";
scaf_00006	transdecoder	CDS	19910353	19910470	.	-	1	transcript_id "MSTRG.2816.1.p1"; gene_id "MSTRG.2816";
scaf_00006	transdecoder	CDS	19910881	19911012	.	-	1	transcript_id "MSTRG.2816.1.p1"; gene_id "MSTRG.2816";
scaf_00006	transdecoder	CDS	19911284	19911405	.	-	0	transcript_id "MSTRG.2816.1.p1"; gene_id "MSTRG.2816";
scaf_00006	transdecoder	CDS	19911516	19911623	.	-	0	transcript_id "MSTRG.2816.1.p1"; gene_id "MSTRG.2816";
scaf_00006	transdecoder	CDS	19911733	19911891	.	-	0	transcript_id "MSTRG.2816.1.p1"; gene_id "MSTRG.2816";
scaf_00006	transdecoder	CDS	19912266	19912433	.	-	0	transcript_id "MSTRG.2816.1.p1"; gene_id "MSTRG.2816";
scaf_00006	transdecoder	CDS	19912562	19912672	.	-	0	transcript_id "MSTRG.2816.1.p1"; gene_id "MSTRG.2816";
scaf_00006	transdecoder	CDS	19912950	19913084	.	-	0	transcript_id "MSTRG.2816.1.p1"; gene_id "MSTRG.2816";
scaf_00006	transdecoder	CDS	19913735	19913845	.	-	0	transcript_id "MSTRG.2816.1.p1"; gene_id "MSTRG.2816";
scaf_00006	transdecoder	CDS	19914426	19914563	.	-	0	transcript_id "MSTRG.2816.1.p1"; gene_id "MSTRG.2816";
scaf_00006	transdecoder	CDS	19915093	19915161	.	-	0	transcript_id "MSTRG.2816.1.p1"; gene_id "MSTRG.2816";
scaf_00006	transdecoder	CDS	19915363	19915442	.	-	2	transcript_id "MSTRG.2816.1.p1"; gene_id "MSTRG.2816";
scaf_00006	transdecoder	CDS	19916105	19916165	.	-	0	transcript_id "MSTRG.2816.1.p1"; gene_id "MSTRG.2816";
scaf_00006	transdecoder	CDS	19916306	19916440	.	-	0	transcript_id "MSTRG.2816.1.p1"; gene_id "MSTRG.2816";
scaf_00006	transdecoder	CDS	19917015	19917107	.	-	0	transcript_id "MSTRG.2816.1.p1"; gene_id "MSTRG.2816";
scaf_00006	transdecoder	exon	19910353	19910470	.	-	.	transcript_id "PMZ_0040510-RA.p1"; gene_id "MSTRG.2816";
scaf_00006	transdecoder	exon	19910881	19911012	.	-	.	transcript_id "PMZ_0040510-RA.p1"; gene_id "MSTRG.2816";
scaf_00006	transdecoder	exon	19911284	19911405	.	-	.	transcript_id "PMZ_0040510-RA.p1"; gene_id "MSTRG.2816";
scaf_00006	transdecoder	exon	19911516	19911623	.	-	.	transcript_id "PMZ_0040510-RA.p1"; gene_id "MSTRG.2816";
scaf_00006	transdecoder	exon	19911733	19911852	.	-	.	transcript_id "PMZ_0040510-RA.p1"; gene_id "MSTRG.2816";
scaf_00006	transdecoder	exon	19912266	19912433	.	-	.	transcript_id "PMZ_0040510-RA.p1"; gene_id "MSTRG.2816";
scaf_00006	transdecoder	exon	19912562	19912672	.	-	.	transcript_id "PMZ_0040510-RA.p1"; gene_id "MSTRG.2816";
scaf_00006	transdecoder	exon	19912989	19913084	.	-	.	transcript_id "PMZ_0040510-RA.p1"; gene_id "MSTRG.2816";
scaf_00006	transdecoder	exon	19913735	19913845	.	-	.	transcript_id "PMZ_0040510-RA.p1"; gene_id "MSTRG.2816";
scaf_00006	transdecoder	exon	19914426	19914563	.	-	.	transcript_id "PMZ_0040510-RA.p1"; gene_id "MSTRG.2816";
scaf_00006	transdecoder	exon	19915093	19915161	.	-	.	transcript_id "PMZ_0040510-RA.p1"; gene_id "MSTRG.2816";
scaf_00006	transdecoder	exon	19915378	19915488	.	-	.	transcript_id "PMZ_0040510-RA.p1"; gene_id "MSTRG.2816";
scaf_00006	transdecoder	exon	19916306	19916440	.	-	.	transcript_id "PMZ_0040510-RA.p1"; gene_id "MSTRG.2816";
scaf_00006	transdecoder	exon	19917015	19917150	.	-	.	transcript_id "PMZ_0040510-RA.p1"; gene_id "MSTRG.2816";
scaf_00006	transdecoder	CDS	19910353	19910470	.	-	1	transcript_id "PMZ_0040510-RA.p1"; gene_id "MSTRG.2816";
scaf_00006	transdecoder	CDS	19910881	19911012	.	-	1	transcript_id "PMZ_0040510-RA.p1"; gene_id "MSTRG.2816";
scaf_00006	transdecoder	CDS	19911284	19911405	.	-	0	transcript_id "PMZ_0040510-RA.p1"; gene_id "MSTRG.2816";
scaf_00006	transdecoder	CDS	19911516	19911623	.	-	0	transcript_id "PMZ_0040510-RA.p1"; gene_id "MSTRG.2816";
scaf_00006	transdecoder	CDS	19911733	19911852	.	-	0	transcript_id "PMZ_0040510-RA.p1"; gene_id "MSTRG.2816";
scaf_00006	transdecoder	CDS	19912266	19912433	.	-	0	transcript_id "PMZ_0040510-RA.p1"; gene_id "MSTRG.2816";
scaf_00006	transdecoder	CDS	19912562	19912672	.	-	0	transcript_id "PMZ_0040510-RA.p1"; gene_id "MSTRG.2816";
scaf_00006	transdecoder	CDS	19912989	19913084	.	-	0	transcript_id "PMZ_0040510-RA.p1"; gene_id "MSTRG.2816";
scaf_00006	transdecoder	CDS	19913735	19913845	.	-	0	transcript_id "PMZ_0040510-RA.p1"; gene_id "MSTRG.2816";
scaf_00006	transdecoder	CDS	19914426	19914563	.	-	0	transcript_id "PMZ_0040510-RA.p1"; gene_id "MSTRG.2816";
scaf_00006	transdecoder	CDS	19915093	19915161	.	-	0	transcript_id "PMZ_0040510-RA.p1"; gene_id "MSTRG.2816";
scaf_00006	transdecoder	CDS	19915378	19915488	.	-	0	transcript_id "PMZ_0040510-RA.p1"; gene_id "MSTRG.2816";
scaf_00006	transdecoder	CDS	19916306	19916440	.	-	0	transcript_id "PMZ_0040510-RA.p1"; gene_id "MSTRG.2816";
scaf_00006	transdecoder	CDS	19917015	19917107	.	-	0	transcript_id "PMZ_0040510-RA.p1"; gene_id "MSTRG.2816";
scaf_00006	transdecoder	exon	19925226	19925495	.	+	.	transcript_id "PMZ_0040511-RA.p1"; gene_id "MSTRG.2817";
scaf_00006	transdecoder	exon	19930342	19930468	.	+	.	transcript_id "PMZ_0040511-RA.p1"; gene_id "MSTRG.2817";
scaf_00006	transdecoder	exon	19930583	19930720	.	+	.	transcript_id "PMZ_0040511-RA.p1"; gene_id "MSTRG.2817";
scaf_00006	transdecoder	exon	19931336	19931454	.	+	.	transcript_id "PMZ_0040511-RA.p1"; gene_id "MSTRG.2817";
scaf_00006	transdecoder	exon	19932158	19932375	.	+	.	transcript_id "PMZ_0040511-RA.p1"; gene_id "MSTRG.2817";
scaf_00006	transdecoder	exon	19933819	19934033	.	+	.	transcript_id "PMZ_0040511-RA.p1"; gene_id "MSTRG.2817";
scaf_00006	transdecoder	CDS	19925226	19925495	.	+	0	transcript_id "PMZ_0040511-RA.p1"; gene_id "MSTRG.2817";
scaf_00006	transdecoder	CDS	19930342	19930468	.	+	0	transcript_id "PMZ_0040511-RA.p1"; gene_id "MSTRG.2817";
scaf_00006	transdecoder	CDS	19930583	19930720	.	+	2	transcript_id "PMZ_0040511-RA.p1"; gene_id "MSTRG.2817";
scaf_00006	transdecoder	CDS	19931336	19931454	.	+	2	transcript_id "PMZ_0040511-RA.p1"; gene_id "MSTRG.2817";
scaf_00006	transdecoder	CDS	19932158	19932375	.	+	0	transcript_id "PMZ_0040511-RA.p1"; gene_id "MSTRG.2817";
scaf_00006	transdecoder	CDS	19933819	19934026	.	+	1	transcript_id "PMZ_0040511-RA.p1"; gene_id "MSTRG.2817";
scaf_00006	transdecoder	exon	19925280	19925495	.	+	.	transcript_id "MSTRG.2817.2.p1"; gene_id "MSTRG.2817";
scaf_00006	transdecoder	exon	19930342	19930468	.	+	.	transcript_id "MSTRG.2817.2.p1"; gene_id "MSTRG.2817";
scaf_00006	transdecoder	exon	19930583	19930720	.	+	.	transcript_id "MSTRG.2817.2.p1"; gene_id "MSTRG.2817";
scaf_00006	transdecoder	exon	19931336	19931454	.	+	.	transcript_id "MSTRG.2817.2.p1"; gene_id "MSTRG.2817";
scaf_00006	transdecoder	exon	19932158	19934637	.	+	.	transcript_id "MSTRG.2817.2.p1"; gene_id "MSTRG.2817";
scaf_00006	transdecoder	CDS	19925280	19925495	.	+	0	transcript_id "MSTRG.2817.2.p1"; gene_id "MSTRG.2817";
scaf_00006	transdecoder	CDS	19930342	19930468	.	+	0	transcript_id "MSTRG.2817.2.p1"; gene_id "MSTRG.2817";
scaf_00006	transdecoder	CDS	19930583	19930720	.	+	2	transcript_id "MSTRG.2817.2.p1"; gene_id "MSTRG.2817";
scaf_00006	transdecoder	CDS	19931336	19931454	.	+	2	transcript_id "MSTRG.2817.2.p1"; gene_id "MSTRG.2817";
scaf_00006	transdecoder	CDS	19932158	19932571	.	+	0	transcript_id "MSTRG.2817.2.p1"; gene_id "MSTRG.2817";
scaf_00006	transdecoder	exon	19938763	19938792	.	+	.	transcript_id "PMZ_0040512-RA.p1"; gene_id "MSTRG.2819";
scaf_00006	transdecoder	exon	19939687	19939760	.	+	.	transcript_id "PMZ_0040512-RA.p1"; gene_id "MSTRG.2819";
scaf_00006	transdecoder	exon	19941119	19941195	.	+	.	transcript_id "PMZ_0040512-RA.p1"; gene_id "MSTRG.2819";
scaf_00006	transdecoder	exon	19941854	19941888	.	+	.	transcript_id "PMZ_0040512-RA.p1"; gene_id "MSTRG.2819";
scaf_00006	transdecoder	exon	19942543	19942760	.	+	.	transcript_id "PMZ_0040512-RA.p1"; gene_id "MSTRG.2819";
scaf_00006	transdecoder	exon	19943397	19943592	.	+	.	transcript_id "PMZ_0040512-RA.p1"; gene_id "MSTRG.2819";
scaf_00006	transdecoder	CDS	19938763	19938792	.	+	0	transcript_id "PMZ_0040512-RA.p1"; gene_id "MSTRG.2819";
scaf_00006	transdecoder	CDS	19939687	19939760	.	+	0	transcript_id "PMZ_0040512-RA.p1"; gene_id "MSTRG.2819";
scaf_00006	transdecoder	CDS	19941119	19941195	.	+	1	transcript_id "PMZ_0040512-RA.p1"; gene_id "MSTRG.2819";
scaf_00006	transdecoder	CDS	19941854	19941888	.	+	2	transcript_id "PMZ_0040512-RA.p1"; gene_id "MSTRG.2819";
scaf_00006	transdecoder	CDS	19942543	19942760	.	+	0	transcript_id "PMZ_0040512-RA.p1"; gene_id "MSTRG.2819";
scaf_00006	transdecoder	CDS	19943397	19943592	.	+	1	transcript_id "PMZ_0040512-RA.p1"; gene_id "MSTRG.2819";
scaf_00006	transdecoder	exon	19938910	19939109	.	+	.	transcript_id "MSTRG.2819.2.p1"; gene_id "MSTRG.2819";
scaf_00006	transdecoder	exon	19939668	19939794	.	+	.	transcript_id "MSTRG.2819.2.p1"; gene_id "MSTRG.2819";
scaf_00006	transdecoder	exon	19941058	19941195	.	+	.	transcript_id "MSTRG.2819.2.p1"; gene_id "MSTRG.2819";
scaf_00006	transdecoder	exon	19941854	19941972	.	+	.	transcript_id "MSTRG.2819.2.p1"; gene_id "MSTRG.2819";
scaf_00006	transdecoder	exon	19942543	19942760	.	+	.	transcript_id "MSTRG.2819.2.p1"; gene_id "MSTRG.2819";
scaf_00006	transdecoder	exon	19943397	19948126	.	+	.	transcript_id "MSTRG.2819.2.p1"; gene_id "MSTRG.2819";
scaf_00006	transdecoder	CDS	19939005	19939109	.	+	0	transcript_id "MSTRG.2819.2.p1"; gene_id "MSTRG.2819";
scaf_00006	transdecoder	CDS	19939668	19939794	.	+	0	transcript_id "MSTRG.2819.2.p1"; gene_id "MSTRG.2819";
scaf_00006	transdecoder	CDS	19941058	19941195	.	+	2	transcript_id "MSTRG.2819.2.p1"; gene_id "MSTRG.2819";
scaf_00006	transdecoder	CDS	19941854	19941972	.	+	2	transcript_id "MSTRG.2819.2.p1"; gene_id "MSTRG.2819";
scaf_00006	transdecoder	CDS	19942543	19942760	.	+	0	transcript_id "MSTRG.2819.2.p1"; gene_id "MSTRG.2819";
scaf_00006	transdecoder	CDS	19943397	19943592	.	+	1	transcript_id "MSTRG.2819.2.p1"; gene_id "MSTRG.2819";
scaf_00006	transdecoder	exon	19948115	19949828	.	-	.	transcript_id "MSTRG.2821.1.p2"; gene_id "MSTRG.2821";
scaf_00006	transdecoder	exon	19950710	19951824	.	-	.	transcript_id "MSTRG.2821.1.p2"; gene_id "MSTRG.2821";
scaf_00006	transdecoder	exon	19952316	19952410	.	-	.	transcript_id "MSTRG.2821.1.p2"; gene_id "MSTRG.2821";
scaf_00006	transdecoder	exon	19952968	19953049	.	-	.	transcript_id "MSTRG.2821.1.p2"; gene_id "MSTRG.2821";
scaf_00006	transdecoder	exon	19953407	19953613	.	-	.	transcript_id "MSTRG.2821.1.p2"; gene_id "MSTRG.2821";
scaf_00006	transdecoder	exon	19955686	19955914	.	-	.	transcript_id "MSTRG.2821.1.p2"; gene_id "MSTRG.2821";
scaf_00006	transdecoder	exon	19956437	19956926	.	-	.	transcript_id "MSTRG.2821.1.p2"; gene_id "MSTRG.2821";
scaf_00006	transdecoder	exon	19957030	19957150	.	-	.	transcript_id "MSTRG.2821.1.p2"; gene_id "MSTRG.2821";
scaf_00006	transdecoder	exon	19957535	19957663	.	-	.	transcript_id "MSTRG.2821.1.p2"; gene_id "MSTRG.2821";
scaf_00006	transdecoder	exon	19958089	19958219	.	-	.	transcript_id "MSTRG.2821.1.p2"; gene_id "MSTRG.2821";
scaf_00006	transdecoder	exon	19958308	19958436	.	-	.	transcript_id "MSTRG.2821.1.p2"; gene_id "MSTRG.2821";
scaf_00006	transdecoder	exon	19958726	19958921	.	-	.	transcript_id "MSTRG.2821.1.p2"; gene_id "MSTRG.2821";
scaf_00006	transdecoder	exon	19959556	19959719	.	-	.	transcript_id "MSTRG.2821.1.p2"; gene_id "MSTRG.2821";
scaf_00006	transdecoder	exon	19961927	19962018	.	-	.	transcript_id "MSTRG.2821.1.p2"; gene_id "MSTRG.2821";
scaf_00006	transdecoder	exon	19962164	19962311	.	-	.	transcript_id "MSTRG.2821.1.p2"; gene_id "MSTRG.2821";
scaf_00006	transdecoder	exon	19964502	19964702	.	-	.	transcript_id "MSTRG.2821.1.p2"; gene_id "MSTRG.2821";
scaf_00006	transdecoder	exon	19965123	19965262	.	-	.	transcript_id "MSTRG.2821.1.p2"; gene_id "MSTRG.2821";
scaf_00006	transdecoder	exon	19965652	19965801	.	-	.	transcript_id "MSTRG.2821.1.p2"; gene_id "MSTRG.2821";
scaf_00006	transdecoder	exon	19966166	19966769	.	-	.	transcript_id "MSTRG.2821.1.p2"; gene_id "MSTRG.2821";
scaf_00006	transdecoder	exon	19967387	19967597	.	-	.	transcript_id "MSTRG.2821.1.p2"; gene_id "MSTRG.2821";
scaf_00006	transdecoder	exon	19967794	19967901	.	-	.	transcript_id "MSTRG.2821.1.p2"; gene_id "MSTRG.2821";
scaf_00006	transdecoder	exon	19969069	19969541	.	-	.	transcript_id "MSTRG.2821.1.p2"; gene_id "MSTRG.2821";
scaf_00006	transdecoder	CDS	19951637	19951824	.	-	2	transcript_id "MSTRG.2821.1.p2"; gene_id "MSTRG.2821";
scaf_00006	transdecoder	CDS	19952316	19952410	.	-	1	transcript_id "MSTRG.2821.1.p2"; gene_id "MSTRG.2821";
scaf_00006	transdecoder	CDS	19952968	19953049	.	-	2	transcript_id "MSTRG.2821.1.p2"; gene_id "MSTRG.2821";
scaf_00006	transdecoder	CDS	19953407	19953613	.	-	2	transcript_id "MSTRG.2821.1.p2"; gene_id "MSTRG.2821";
scaf_00006	transdecoder	CDS	19955686	19955914	.	-	0	transcript_id "MSTRG.2821.1.p2"; gene_id "MSTRG.2821";
scaf_00006	transdecoder	CDS	19956437	19956469	.	-	0	transcript_id "MSTRG.2821.1.p2"; gene_id "MSTRG.2821";
scaf_00006	transdecoder	exon	19948190	19949828	.	-	.	transcript_id "MSTRG.2821.2.p2"; gene_id "MSTRG.2821";
scaf_00006	transdecoder	exon	19950710	19950855	.	-	.	transcript_id "MSTRG.2821.2.p2"; gene_id "MSTRG.2821";
scaf_00006	transdecoder	exon	19951641	19951824	.	-	.	transcript_id "MSTRG.2821.2.p2"; gene_id "MSTRG.2821";
scaf_00006	transdecoder	exon	19952316	19952410	.	-	.	transcript_id "MSTRG.2821.2.p2"; gene_id "MSTRG.2821";
scaf_00006	transdecoder	exon	19952968	19953049	.	-	.	transcript_id "MSTRG.2821.2.p2"; gene_id "MSTRG.2821";
scaf_00006	transdecoder	exon	19953407	19953613	.	-	.	transcript_id "MSTRG.2821.2.p2"; gene_id "MSTRG.2821";
scaf_00006	transdecoder	exon	19955686	19955914	.	-	.	transcript_id "MSTRG.2821.2.p2"; gene_id "MSTRG.2821";
scaf_00006	transdecoder	exon	19956437	19956926	.	-	.	transcript_id "MSTRG.2821.2.p2"; gene_id "MSTRG.2821";
scaf_00006	transdecoder	exon	19957030	19957150	.	-	.	transcript_id "MSTRG.2821.2.p2"; gene_id "MSTRG.2821";
scaf_00006	transdecoder	exon	19957535	19957663	.	-	.	transcript_id "MSTRG.2821.2.p2"; gene_id "MSTRG.2821";
scaf_00006	transdecoder	exon	19958089	19958219	.	-	.	transcript_id "MSTRG.2821.2.p2"; gene_id "MSTRG.2821";
scaf_00006	transdecoder	exon	19958308	19958436	.	-	.	transcript_id "MSTRG.2821.2.p2"; gene_id "MSTRG.2821";
scaf_00006	transdecoder	exon	19958726	19958921	.	-	.	transcript_id "MSTRG.2821.2.p2"; gene_id "MSTRG.2821";
scaf_00006	transdecoder	exon	19959556	19959719	.	-	.	transcript_id "MSTRG.2821.2.p2"; gene_id "MSTRG.2821";
scaf_00006	transdecoder	exon	19961927	19962018	.	-	.	transcript_id "MSTRG.2821.2.p2"; gene_id "MSTRG.2821";
scaf_00006	transdecoder	exon	19962164	19962311	.	-	.	transcript_id "MSTRG.2821.2.p2"; gene_id "MSTRG.2821";
scaf_00006	transdecoder	exon	19964502	19964702	.	-	.	transcript_id "MSTRG.2821.2.p2"; gene_id "MSTRG.2821";
scaf_00006	transdecoder	exon	19965123	19965262	.	-	.	transcript_id "MSTRG.2821.2.p2"; gene_id "MSTRG.2821";
scaf_00006	transdecoder	exon	19965652	19965801	.	-	.	transcript_id "MSTRG.2821.2.p2"; gene_id "MSTRG.2821";
scaf_00006	transdecoder	exon	19966166	19966769	.	-	.	transcript_id "MSTRG.2821.2.p2"; gene_id "MSTRG.2821";
scaf_00006	transdecoder	exon	19967387	19967597	.	-	.	transcript_id "MSTRG.2821.2.p2"; gene_id "MSTRG.2821";
scaf_00006	transdecoder	exon	19967794	19967901	.	-	.	transcript_id "MSTRG.2821.2.p2"; gene_id "MSTRG.2821";
scaf_00006	transdecoder	exon	19969069	19969226	.	-	.	transcript_id "MSTRG.2821.2.p2"; gene_id "MSTRG.2821";
scaf_00006	transdecoder	CDS	19948780	19949828	.	-	2	transcript_id "MSTRG.2821.2.p2"; gene_id "MSTRG.2821";
scaf_00006	transdecoder	CDS	19950710	19950855	.	-	1	transcript_id "MSTRG.2821.2.p2"; gene_id "MSTRG.2821";
scaf_00006	transdecoder	CDS	19951641	19951824	.	-	2	transcript_id "MSTRG.2821.2.p2"; gene_id "MSTRG.2821";
scaf_00006	transdecoder	CDS	19952316	19952410	.	-	1	transcript_id "MSTRG.2821.2.p2"; gene_id "MSTRG.2821";
scaf_00006	transdecoder	CDS	19952968	19953049	.	-	2	transcript_id "MSTRG.2821.2.p2"; gene_id "MSTRG.2821";
scaf_00006	transdecoder	CDS	19953407	19953613	.	-	2	transcript_id "MSTRG.2821.2.p2"; gene_id "MSTRG.2821";
scaf_00006	transdecoder	CDS	19955686	19955914	.	-	0	transcript_id "MSTRG.2821.2.p2"; gene_id "MSTRG.2821";
scaf_00006	transdecoder	CDS	19956437	19956469	.	-	0	transcript_id "MSTRG.2821.2.p2"; gene_id "MSTRG.2821";
scaf_00006	transdecoder	exon	19948979	19949295	.	-	.	transcript_id "PMZ_0040513-RA.p1"; gene_id "MSTRG.2821";
scaf_00006	transdecoder	exon	19949502	19949812	.	-	.	transcript_id "PMZ_0040513-RA.p1"; gene_id "MSTRG.2821";
scaf_00006	transdecoder	exon	19951665	19951824	.	-	.	transcript_id "PMZ_0040513-RA.p1"; gene_id "MSTRG.2821";
scaf_00006	transdecoder	exon	19952316	19952410	.	-	.	transcript_id "PMZ_0040513-RA.p1"; gene_id "MSTRG.2821";
scaf_00006	transdecoder	exon	19952968	19953049	.	-	.	transcript_id "PMZ_0040513-RA.p1"; gene_id "MSTRG.2821";
scaf_00006	transdecoder	exon	19953407	19953577	.	-	.	transcript_id "PMZ_0040513-RA.p1"; gene_id "MSTRG.2821";
scaf_00006	transdecoder	exon	19955686	19955914	.	-	.	transcript_id "PMZ_0040513-RA.p1"; gene_id "MSTRG.2821";
scaf_00006	transdecoder	exon	19956437	19956469	.	-	.	transcript_id "PMZ_0040513-RA.p1"; gene_id "MSTRG.2821";
scaf_00006	transdecoder	CDS	19948979	19949295	.	-	2	transcript_id "PMZ_0040513-RA.p1"; gene_id "MSTRG.2821";
scaf_00006	transdecoder	CDS	19949502	19949812	.	-	1	transcript_id "PMZ_0040513-RA.p1"; gene_id "MSTRG.2821";
scaf_00006	transdecoder	CDS	19951665	19951824	.	-	2	transcript_id "PMZ_0040513-RA.p1"; gene_id "MSTRG.2821";
scaf_00006	transdecoder	CDS	19952316	19952410	.	-	1	transcript_id "PMZ_0040513-RA.p1"; gene_id "MSTRG.2821";
scaf_00006	transdecoder	CDS	19952968	19953049	.	-	2	transcript_id "PMZ_0040513-RA.p1"; gene_id "MSTRG.2821";
scaf_00006	transdecoder	CDS	19953407	19953577	.	-	2	transcript_id "PMZ_0040513-RA.p1"; gene_id "MSTRG.2821";
scaf_00006	transdecoder	CDS	19955686	19955914	.	-	0	transcript_id "PMZ_0040513-RA.p1"; gene_id "MSTRG.2821";
scaf_00006	transdecoder	CDS	19956437	19956469	.	-	0	transcript_id "PMZ_0040513-RA.p1"; gene_id "MSTRG.2821";
scaf_00006	transdecoder	exon	19956678	19956926	.	-	.	transcript_id "PMZ_0040514-RA.p1"; gene_id "MSTRG.2821";
scaf_00006	transdecoder	exon	19957030	19957150	.	-	.	transcript_id "PMZ_0040514-RA.p1"; gene_id "MSTRG.2821";
scaf_00006	transdecoder	exon	19957535	19957663	.	-	.	transcript_id "PMZ_0040514-RA.p1"; gene_id "MSTRG.2821";
scaf_00006	transdecoder	exon	19958089	19958195	.	-	.	transcript_id "PMZ_0040514-RA.p1"; gene_id "MSTRG.2821";
scaf_00006	transdecoder	exon	19958888	19958921	.	-	.	transcript_id "PMZ_0040514-RA.p1"; gene_id "MSTRG.2821";
scaf_00006	transdecoder	exon	19959556	19959719	.	-	.	transcript_id "PMZ_0040514-RA.p1"; gene_id "MSTRG.2821";
scaf_00006	transdecoder	exon	19961927	19962018	.	-	.	transcript_id "PMZ_0040514-RA.p1"; gene_id "MSTRG.2821";
scaf_00006	transdecoder	exon	19962185	19962272	.	-	.	transcript_id "PMZ_0040514-RA.p1"; gene_id "MSTRG.2821";
scaf_00006	transdecoder	exon	19964502	19964684	.	-	.	transcript_id "PMZ_0040514-RA.p1"; gene_id "MSTRG.2821";
scaf_00006	transdecoder	exon	19965123	19965262	.	-	.	transcript_id "PMZ_0040514-RA.p1"; gene_id "MSTRG.2821";
scaf_00006	transdecoder	exon	19965652	19965801	.	-	.	transcript_id "PMZ_0040514-RA.p1"; gene_id "MSTRG.2821";
scaf_00006	transdecoder	exon	19966166	19966348	.	-	.	transcript_id "PMZ_0040514-RA.p1"; gene_id "MSTRG.2821";
scaf_00006	transdecoder	exon	19966547	19966725	.	-	.	transcript_id "PMZ_0040514-RA.p1"; gene_id "MSTRG.2821";
scaf_00006	transdecoder	exon	19967440	19967597	.	-	.	transcript_id "PMZ_0040514-RA.p1"; gene_id "MSTRG.2821";
scaf_00006	transdecoder	exon	19967794	19967901	.	-	.	transcript_id "PMZ_0040514-RA.p1"; gene_id "MSTRG.2821";
scaf_00006	transdecoder	exon	19969069	19969416	.	-	.	transcript_id "PMZ_0040514-RA.p1"; gene_id "MSTRG.2821";
scaf_00006	transdecoder	CDS	19956678	19956926	.	-	0	transcript_id "PMZ_0040514-RA.p1"; gene_id "MSTRG.2821";
scaf_00006	transdecoder	CDS	19957030	19957150	.	-	1	transcript_id "PMZ_0040514-RA.p1"; gene_id "MSTRG.2821";
scaf_00006	transdecoder	CDS	19957535	19957663	.	-	1	transcript_id "PMZ_0040514-RA.p1"; gene_id "MSTRG.2821";
scaf_00006	transdecoder	CDS	19958089	19958195	.	-	0	transcript_id "PMZ_0040514-RA.p1"; gene_id "MSTRG.2821";
scaf_00006	transdecoder	CDS	19958888	19958921	.	-	1	transcript_id "PMZ_0040514-RA.p1"; gene_id "MSTRG.2821";
scaf_00006	transdecoder	CDS	19959556	19959719	.	-	0	transcript_id "PMZ_0040514-RA.p1"; gene_id "MSTRG.2821";
scaf_00006	transdecoder	CDS	19961927	19962018	.	-	2	transcript_id "PMZ_0040514-RA.p1"; gene_id "MSTRG.2821";
scaf_00006	transdecoder	CDS	19962185	19962272	.	-	0	transcript_id "PMZ_0040514-RA.p1"; gene_id "MSTRG.2821";
scaf_00006	transdecoder	CDS	19964502	19964684	.	-	0	transcript_id "PMZ_0040514-RA.p1"; gene_id "MSTRG.2821";
scaf_00006	transdecoder	CDS	19965123	19965262	.	-	2	transcript_id "PMZ_0040514-RA.p1"; gene_id "MSTRG.2821";
scaf_00006	transdecoder	CDS	19965652	19965801	.	-	2	transcript_id "PMZ_0040514-RA.p1"; gene_id "MSTRG.2821";
scaf_00006	transdecoder	CDS	19966166	19966348	.	-	2	transcript_id "PMZ_0040514-RA.p1"; gene_id "MSTRG.2821";
scaf_00006	transdecoder	CDS	19966547	19966725	.	-	1	transcript_id "PMZ_0040514-RA.p1"; gene_id "MSTRG.2821";
scaf_00006	transdecoder	CDS	19967440	19967597	.	-	0	transcript_id "PMZ_0040514-RA.p1"; gene_id "MSTRG.2821";
scaf_00006	transdecoder	CDS	19967794	19967880	.	-	0	transcript_id "PMZ_0040514-RA.p1"; gene_id "MSTRG.2821";
scaf_00006	transdecoder	exon	19971643	19972046	.	+	.	transcript_id "MSTRG.2822.1.p1"; gene_id "MSTRG.2822";
scaf_00006	transdecoder	exon	19973392	19974578	.	+	.	transcript_id "MSTRG.2822.1.p1"; gene_id "MSTRG.2822";
scaf_00006	transdecoder	exon	19975955	19980019	.	+	.	transcript_id "MSTRG.2822.1.p1"; gene_id "MSTRG.2822";
scaf_00006	transdecoder	CDS	19971747	19972046	.	+	0	transcript_id "MSTRG.2822.1.p1"; gene_id "MSTRG.2822";
scaf_00006	transdecoder	CDS	19973392	19973823	.	+	0	transcript_id "MSTRG.2822.1.p1"; gene_id "MSTRG.2822";
scaf_00006	transdecoder	exon	19971747	19971974	.	+	.	transcript_id "PMZ_0040515-RA.p1"; gene_id "MSTRG.2822";
scaf_00006	transdecoder	exon	19973392	19973885	.	+	.	transcript_id "PMZ_0040515-RA.p1"; gene_id "MSTRG.2822";
scaf_00006	transdecoder	CDS	19971747	19971974	.	+	0	transcript_id "PMZ_0040515-RA.p1"; gene_id "MSTRG.2822";
scaf_00006	transdecoder	CDS	19973392	19973823	.	+	0	transcript_id "PMZ_0040515-RA.p1"; gene_id "MSTRG.2822";
scaf_00006	transdecoder	exon	19974791	19976578	.	-	.	transcript_id "MSTRG.2823.1.p1"; gene_id "MSTRG.2823";
scaf_00006	transdecoder	exon	19977070	19977180	.	-	.	transcript_id "MSTRG.2823.1.p1"; gene_id "MSTRG.2823";
scaf_00006	transdecoder	exon	19977643	19977861	.	-	.	transcript_id "MSTRG.2823.1.p1"; gene_id "MSTRG.2823";
scaf_00006	transdecoder	exon	19979585	19979718	.	-	.	transcript_id "MSTRG.2823.1.p1"; gene_id "MSTRG.2823";
scaf_00006	transdecoder	exon	19980403	19980545	.	-	.	transcript_id "MSTRG.2823.1.p1"; gene_id "MSTRG.2823";
scaf_00006	transdecoder	exon	19980860	19980993	.	-	.	transcript_id "MSTRG.2823.1.p1"; gene_id "MSTRG.2823";
scaf_00006	transdecoder	exon	19981186	19981300	.	-	.	transcript_id "MSTRG.2823.1.p1"; gene_id "MSTRG.2823";
scaf_00006	transdecoder	exon	19981633	19981755	.	-	.	transcript_id "MSTRG.2823.1.p1"; gene_id "MSTRG.2823";
scaf_00006	transdecoder	exon	19982133	19982372	.	-	.	transcript_id "MSTRG.2823.1.p1"; gene_id "MSTRG.2823";
scaf_00006	transdecoder	exon	19982699	19982864	.	-	.	transcript_id "MSTRG.2823.1.p1"; gene_id "MSTRG.2823";
scaf_00006	transdecoder	exon	19983163	19983230	.	-	.	transcript_id "MSTRG.2823.1.p1"; gene_id "MSTRG.2823";
scaf_00006	transdecoder	exon	19983781	19983969	.	-	.	transcript_id "MSTRG.2823.1.p1"; gene_id "MSTRG.2823";
scaf_00006	transdecoder	CDS	19976565	19976578	.	-	2	transcript_id "MSTRG.2823.1.p1"; gene_id "MSTRG.2823";
scaf_00006	transdecoder	CDS	19977070	19977180	.	-	2	transcript_id "MSTRG.2823.1.p1"; gene_id "MSTRG.2823";
scaf_00006	transdecoder	CDS	19977643	19977861	.	-	2	transcript_id "MSTRG.2823.1.p1"; gene_id "MSTRG.2823";
scaf_00006	transdecoder	CDS	19979585	19979718	.	-	1	transcript_id "MSTRG.2823.1.p1"; gene_id "MSTRG.2823";
scaf_00006	transdecoder	CDS	19980403	19980545	.	-	0	transcript_id "MSTRG.2823.1.p1"; gene_id "MSTRG.2823";
scaf_00006	transdecoder	CDS	19980860	19980993	.	-	2	transcript_id "MSTRG.2823.1.p1"; gene_id "MSTRG.2823";
scaf_00006	transdecoder	CDS	19981186	19981300	.	-	0	transcript_id "MSTRG.2823.1.p1"; gene_id "MSTRG.2823";
scaf_00006	transdecoder	CDS	19981633	19981755	.	-	0	transcript_id "MSTRG.2823.1.p1"; gene_id "MSTRG.2823";
scaf_00006	transdecoder	CDS	19982133	19982372	.	-	0	transcript_id "MSTRG.2823.1.p1"; gene_id "MSTRG.2823";
scaf_00006	transdecoder	CDS	19982699	19982864	.	-	1	transcript_id "MSTRG.2823.1.p1"; gene_id "MSTRG.2823";
scaf_00006	transdecoder	CDS	19983163	19983230	.	-	0	transcript_id "MSTRG.2823.1.p1"; gene_id "MSTRG.2823";
scaf_00006	transdecoder	CDS	19983781	19983969	.	-	0	transcript_id "MSTRG.2823.1.p1"; gene_id "MSTRG.2823";
scaf_00006	transdecoder	exon	19974851	19976578	.	-	.	transcript_id "MSTRG.2823.2.p1"; gene_id "MSTRG.2823";
scaf_00006	transdecoder	exon	19977070	19977180	.	-	.	transcript_id "MSTRG.2823.2.p1"; gene_id "MSTRG.2823";
scaf_00006	transdecoder	exon	19977643	19977861	.	-	.	transcript_id "MSTRG.2823.2.p1"; gene_id "MSTRG.2823";
scaf_00006	transdecoder	exon	19979585	19979718	.	-	.	transcript_id "MSTRG.2823.2.p1"; gene_id "MSTRG.2823";
scaf_00006	transdecoder	exon	19980403	19980545	.	-	.	transcript_id "MSTRG.2823.2.p1"; gene_id "MSTRG.2823";
scaf_00006	transdecoder	exon	19980860	19980993	.	-	.	transcript_id "MSTRG.2823.2.p1"; gene_id "MSTRG.2823";
scaf_00006	transdecoder	exon	19981186	19981300	.	-	.	transcript_id "MSTRG.2823.2.p1"; gene_id "MSTRG.2823";
scaf_00006	transdecoder	exon	19981633	19981755	.	-	.	transcript_id "MSTRG.2823.2.p1"; gene_id "MSTRG.2823";
scaf_00006	transdecoder	exon	19982133	19982372	.	-	.	transcript_id "MSTRG.2823.2.p1"; gene_id "MSTRG.2823";
scaf_00006	transdecoder	exon	19982699	19982864	.	-	.	transcript_id "MSTRG.2823.2.p1"; gene_id "MSTRG.2823";
scaf_00006	transdecoder	exon	19983163	19983969	.	-	.	transcript_id "MSTRG.2823.2.p1"; gene_id "MSTRG.2823";
scaf_00006	transdecoder	CDS	19976565	19976578	.	-	2	transcript_id "MSTRG.2823.2.p1"; gene_id "MSTRG.2823";
scaf_00006	transdecoder	CDS	19977070	19977180	.	-	2	transcript_id "MSTRG.2823.2.p1"; gene_id "MSTRG.2823";
scaf_00006	transdecoder	CDS	19977643	19977861	.	-	2	transcript_id "MSTRG.2823.2.p1"; gene_id "MSTRG.2823";
scaf_00006	transdecoder	CDS	19979585	19979718	.	-	1	transcript_id "MSTRG.2823.2.p1"; gene_id "MSTRG.2823";
scaf_00006	transdecoder	CDS	19980403	19980545	.	-	0	transcript_id "MSTRG.2823.2.p1"; gene_id "MSTRG.2823";
scaf_00006	transdecoder	CDS	19980860	19980993	.	-	2	transcript_id "MSTRG.2823.2.p1"; gene_id "MSTRG.2823";
scaf_00006	transdecoder	CDS	19981186	19981300	.	-	0	transcript_id "MSTRG.2823.2.p1"; gene_id "MSTRG.2823";
scaf_00006	transdecoder	CDS	19981633	19981755	.	-	0	transcript_id "MSTRG.2823.2.p1"; gene_id "MSTRG.2823";
scaf_00006	transdecoder	CDS	19982133	19982372	.	-	0	transcript_id "MSTRG.2823.2.p1"; gene_id "MSTRG.2823";
scaf_00006	transdecoder	CDS	19982699	19982864	.	-	1	transcript_id "MSTRG.2823.2.p1"; gene_id "MSTRG.2823";
scaf_00006	transdecoder	CDS	19983163	19983494	.	-	0	transcript_id "MSTRG.2823.2.p1"; gene_id "MSTRG.2823";
scaf_00006	transdecoder	exon	19975213	19976578	.	-	.	transcript_id "PMZ_0040516-RA.p1"; gene_id "MSTRG.2823";
scaf_00006	transdecoder	exon	19977070	19977180	.	-	.	transcript_id "PMZ_0040516-RA.p1"; gene_id "MSTRG.2823";
scaf_00006	transdecoder	exon	19977643	19977861	.	-	.	transcript_id "PMZ_0040516-RA.p1"; gene_id "MSTRG.2823";
scaf_00006	transdecoder	exon	19979585	19979718	.	-	.	transcript_id "PMZ_0040516-RA.p1"; gene_id "MSTRG.2823";
scaf_00006	transdecoder	exon	19980403	19980430	.	-	.	transcript_id "PMZ_0040516-RA.p1"; gene_id "MSTRG.2823";
scaf_00006	transdecoder	exon	19980905	19980984	.	-	.	transcript_id "PMZ_0040516-RA.p1"; gene_id "MSTRG.2823";
scaf_00006	transdecoder	exon	19981186	19981300	.	-	.	transcript_id "PMZ_0040516-RA.p1"; gene_id "MSTRG.2823";
scaf_00006	transdecoder	exon	19981633	19981755	.	-	.	transcript_id "PMZ_0040516-RA.p1"; gene_id "MSTRG.2823";
scaf_00006	transdecoder	exon	19982133	19982372	.	-	.	transcript_id "PMZ_0040516-RA.p1"; gene_id "MSTRG.2823";
scaf_00006	transdecoder	exon	19982699	19982864	.	-	.	transcript_id "PMZ_0040516-RA.p1"; gene_id "MSTRG.2823";
scaf_00006	transdecoder	exon	19983163	19983230	.	-	.	transcript_id "PMZ_0040516-RA.p1"; gene_id "MSTRG.2823";
scaf_00006	transdecoder	exon	19983332	19983469	.	-	.	transcript_id "PMZ_0040516-RA.p1"; gene_id "MSTRG.2823";
scaf_00006	transdecoder	exon	19983545	19983599	.	-	.	transcript_id "PMZ_0040516-RA.p1"; gene_id "MSTRG.2823";
scaf_00006	transdecoder	exon	19984293	19984513	.	-	.	transcript_id "PMZ_0040516-RA.p1"; gene_id "MSTRG.2823";
scaf_00006	transdecoder	exon	19985294	19985401	.	-	.	transcript_id "PMZ_0040516-RA.p1"; gene_id "MSTRG.2823";
scaf_00006	transdecoder	exon	19989543	19989628	.	-	.	transcript_id "PMZ_0040516-RA.p1"; gene_id "MSTRG.2823";
scaf_00006	transdecoder	exon	19991613	19991711	.	-	.	transcript_id "PMZ_0040516-RA.p1"; gene_id "MSTRG.2823";
scaf_00006	transdecoder	exon	19992206	19992333	.	-	.	transcript_id "PMZ_0040516-RA.p1"; gene_id "MSTRG.2823";
scaf_00006	transdecoder	exon	19993517	19993608	.	-	.	transcript_id "PMZ_0040516-RA.p1"; gene_id "MSTRG.2823";
scaf_00006	transdecoder	exon	19993931	19994089	.	-	.	transcript_id "PMZ_0040516-RA.p1"; gene_id "MSTRG.2823";
scaf_00006	transdecoder	exon	19996046	19996288	.	-	.	transcript_id "PMZ_0040516-RA.p1"; gene_id "MSTRG.2823";
scaf_00006	transdecoder	exon	19997337	19997369	.	-	.	transcript_id "PMZ_0040516-RA.p1"; gene_id "MSTRG.2823";
scaf_00006	transdecoder	exon	19999131	20000361	.	-	.	transcript_id "PMZ_0040516-RA.p1"; gene_id "MSTRG.2823";
scaf_00006	transdecoder	CDS	19976426	19976578	.	-	0	transcript_id "PMZ_0040516-RA.p1"; gene_id "MSTRG.2823";
scaf_00006	transdecoder	CDS	19977070	19977180	.	-	0	transcript_id "PMZ_0040516-RA.p1"; gene_id "MSTRG.2823";
scaf_00006	transdecoder	CDS	19977643	19977861	.	-	0	transcript_id "PMZ_0040516-RA.p1"; gene_id "MSTRG.2823";
scaf_00006	transdecoder	CDS	19979585	19979718	.	-	2	transcript_id "PMZ_0040516-RA.p1"; gene_id "MSTRG.2823";
scaf_00006	transdecoder	CDS	19980403	19980430	.	-	0	transcript_id "PMZ_0040516-RA.p1"; gene_id "MSTRG.2823";
scaf_00006	transdecoder	CDS	19980905	19980984	.	-	2	transcript_id "PMZ_0040516-RA.p1"; gene_id "MSTRG.2823";
scaf_00006	transdecoder	CDS	19981186	19981300	.	-	0	transcript_id "PMZ_0040516-RA.p1"; gene_id "MSTRG.2823";
scaf_00006	transdecoder	CDS	19981633	19981755	.	-	0	transcript_id "PMZ_0040516-RA.p1"; gene_id "MSTRG.2823";
scaf_00006	transdecoder	CDS	19982133	19982372	.	-	0	transcript_id "PMZ_0040516-RA.p1"; gene_id "MSTRG.2823";
scaf_00006	transdecoder	CDS	19982699	19982864	.	-	1	transcript_id "PMZ_0040516-RA.p1"; gene_id "MSTRG.2823";
scaf_00006	transdecoder	CDS	19983163	19983230	.	-	0	transcript_id "PMZ_0040516-RA.p1"; gene_id "MSTRG.2823";
scaf_00006	transdecoder	CDS	19983332	19983469	.	-	0	transcript_id "PMZ_0040516-RA.p1"; gene_id "MSTRG.2823";
scaf_00006	transdecoder	CDS	19983545	19983599	.	-	1	transcript_id "PMZ_0040516-RA.p1"; gene_id "MSTRG.2823";
scaf_00006	transdecoder	CDS	19984293	19984513	.	-	0	transcript_id "PMZ_0040516-RA.p1"; gene_id "MSTRG.2823";
scaf_00006	transdecoder	CDS	19985294	19985401	.	-	0	transcript_id "PMZ_0040516-RA.p1"; gene_id "MSTRG.2823";
scaf_00006	transdecoder	CDS	19989543	19989628	.	-	2	transcript_id "PMZ_0040516-RA.p1"; gene_id "MSTRG.2823";
scaf_00006	transdecoder	CDS	19991613	19991711	.	-	2	transcript_id "PMZ_0040516-RA.p1"; gene_id "MSTRG.2823";
scaf_00006	transdecoder	CDS	19992206	19992333	.	-	1	transcript_id "PMZ_0040516-RA.p1"; gene_id "MSTRG.2823";
scaf_00006	transdecoder	CDS	19993517	19993608	.	-	0	transcript_id "PMZ_0040516-RA.p1"; gene_id "MSTRG.2823";
scaf_00006	transdecoder	CDS	19993931	19994089	.	-	0	transcript_id "PMZ_0040516-RA.p1"; gene_id "MSTRG.2823";
scaf_00006	transdecoder	CDS	19996046	19996288	.	-	0	transcript_id "PMZ_0040516-RA.p1"; gene_id "MSTRG.2823";
scaf_00006	transdecoder	CDS	19997337	19997369	.	-	0	transcript_id "PMZ_0040516-RA.p1"; gene_id "MSTRG.2823";
scaf_00006	transdecoder	CDS	19999131	19999568	.	-	0	transcript_id "PMZ_0040516-RA.p1"; gene_id "MSTRG.2823";
scaf_00006	transdecoder	exon	19984292	19984513	.	-	.	transcript_id "MSTRG.2823.4.p1"; gene_id "MSTRG.2823";
scaf_00006	transdecoder	exon	19985294	19985471	.	-	.	transcript_id "MSTRG.2823.4.p1"; gene_id "MSTRG.2823";
scaf_00006	transdecoder	exon	19989442	19989628	.	-	.	transcript_id "MSTRG.2823.4.p1"; gene_id "MSTRG.2823";
scaf_00006	transdecoder	exon	19991613	19991786	.	-	.	transcript_id "MSTRG.2823.4.p1"; gene_id "MSTRG.2823";
scaf_00006	transdecoder	exon	19992206	19992333	.	-	.	transcript_id "MSTRG.2823.4.p1"; gene_id "MSTRG.2823";
scaf_00006	transdecoder	exon	19993475	19993646	.	-	.	transcript_id "MSTRG.2823.4.p1"; gene_id "MSTRG.2823";
scaf_00006	transdecoder	exon	19993945	19994079	.	-	.	transcript_id "MSTRG.2823.4.p1"; gene_id "MSTRG.2823";
scaf_00006	transdecoder	CDS	19984292	19984513	.	-	0	transcript_id "MSTRG.2823.4.p1"; gene_id "MSTRG.2823";
scaf_00006	transdecoder	CDS	19985294	19985471	.	-	1	transcript_id "MSTRG.2823.4.p1"; gene_id "MSTRG.2823";
scaf_00006	transdecoder	CDS	19989442	19989628	.	-	2	transcript_id "MSTRG.2823.4.p1"; gene_id "MSTRG.2823";
scaf_00006	transdecoder	CDS	19991613	19991786	.	-	2	transcript_id "MSTRG.2823.4.p1"; gene_id "MSTRG.2823";
scaf_00006	transdecoder	CDS	19992206	19992333	.	-	1	transcript_id "MSTRG.2823.4.p1"; gene_id "MSTRG.2823";
scaf_00006	transdecoder	CDS	19993475	19993646	.	-	2	transcript_id "MSTRG.2823.4.p1"; gene_id "MSTRG.2823";
scaf_00006	transdecoder	CDS	19993945	19994077	.	-	0	transcript_id "MSTRG.2823.4.p1"; gene_id "MSTRG.2823";
scaf_00006	transdecoder	exon	20055506	20056084	.	+	.	transcript_id "MSTRG.2824.1.p3"; gene_id "MSTRG.2824";
scaf_00006	transdecoder	exon	20090393	20090706	.	+	.	transcript_id "MSTRG.2824.1.p3"; gene_id "MSTRG.2824";
scaf_00006	transdecoder	exon	20091703	20091768	.	+	.	transcript_id "MSTRG.2824.1.p3"; gene_id "MSTRG.2824";
scaf_00006	transdecoder	exon	20092685	20092747	.	+	.	transcript_id "MSTRG.2824.1.p3"; gene_id "MSTRG.2824";
scaf_00006	transdecoder	exon	20093315	20095531	.	+	.	transcript_id "MSTRG.2824.1.p3"; gene_id "MSTRG.2824";
scaf_00006	transdecoder	CDS	20055927	20056084	.	+	0	transcript_id "MSTRG.2824.1.p3"; gene_id "MSTRG.2824";
scaf_00006	transdecoder	CDS	20090393	20090706	.	+	1	transcript_id "MSTRG.2824.1.p3"; gene_id "MSTRG.2824";
scaf_00006	transdecoder	CDS	20091703	20091768	.	+	2	transcript_id "MSTRG.2824.1.p3"; gene_id "MSTRG.2824";
scaf_00006	transdecoder	CDS	20092685	20092747	.	+	2	transcript_id "MSTRG.2824.1.p3"; gene_id "MSTRG.2824";
scaf_00006	transdecoder	CDS	20093315	20093370	.	+	2	transcript_id "MSTRG.2824.1.p3"; gene_id "MSTRG.2824";
scaf_00006	transdecoder	exon	20055506	20056084	.	+	.	transcript_id "MSTRG.2824.2.p3"; gene_id "MSTRG.2824";
scaf_00006	transdecoder	exon	20090393	20090706	.	+	.	transcript_id "MSTRG.2824.2.p3"; gene_id "MSTRG.2824";
scaf_00006	transdecoder	exon	20091703	20091768	.	+	.	transcript_id "MSTRG.2824.2.p3"; gene_id "MSTRG.2824";
scaf_00006	transdecoder	exon	20092685	20092735	.	+	.	transcript_id "MSTRG.2824.2.p3"; gene_id "MSTRG.2824";
scaf_00006	transdecoder	exon	20093315	20095531	.	+	.	transcript_id "MSTRG.2824.2.p3"; gene_id "MSTRG.2824";
scaf_00006	transdecoder	CDS	20055927	20056084	.	+	0	transcript_id "MSTRG.2824.2.p3"; gene_id "MSTRG.2824";
scaf_00006	transdecoder	CDS	20090393	20090706	.	+	1	transcript_id "MSTRG.2824.2.p3"; gene_id "MSTRG.2824";
scaf_00006	transdecoder	CDS	20091703	20091768	.	+	2	transcript_id "MSTRG.2824.2.p3"; gene_id "MSTRG.2824";
scaf_00006	transdecoder	CDS	20092685	20092735	.	+	2	transcript_id "MSTRG.2824.2.p3"; gene_id "MSTRG.2824";
scaf_00006	transdecoder	CDS	20093315	20093370	.	+	2	transcript_id "MSTRG.2824.2.p3"; gene_id "MSTRG.2824";
scaf_00006	transdecoder	exon	20055548	20056084	.	+	.	transcript_id "MSTRG.2824.3.p3"; gene_id "MSTRG.2824";
scaf_00006	transdecoder	exon	20090393	20090706	.	+	.	transcript_id "MSTRG.2824.3.p3"; gene_id "MSTRG.2824";
scaf_00006	transdecoder	exon	20091703	20091768	.	+	.	transcript_id "MSTRG.2824.3.p3"; gene_id "MSTRG.2824";
scaf_00006	transdecoder	exon	20093315	20094790	.	+	.	transcript_id "MSTRG.2824.3.p3"; gene_id "MSTRG.2824";
scaf_00006	transdecoder	CDS	20055927	20056084	.	+	0	transcript_id "MSTRG.2824.3.p3"; gene_id "MSTRG.2824";
scaf_00006	transdecoder	CDS	20090393	20090706	.	+	1	transcript_id "MSTRG.2824.3.p3"; gene_id "MSTRG.2824";
scaf_00006	transdecoder	CDS	20091703	20091768	.	+	2	transcript_id "MSTRG.2824.3.p3"; gene_id "MSTRG.2824";
scaf_00006	transdecoder	CDS	20093315	20093370	.	+	2	transcript_id "MSTRG.2824.3.p3"; gene_id "MSTRG.2824";
scaf_00006	transdecoder	exon	20088774	20088793	.	+	.	transcript_id "PMZ_0032356-RA.p2"; gene_id "MSTRG.2824";
scaf_00006	transdecoder	exon	20090393	20090706	.	+	.	transcript_id "PMZ_0032356-RA.p2"; gene_id "MSTRG.2824";
scaf_00006	transdecoder	exon	20091703	20092819	.	+	.	transcript_id "PMZ_0032356-RA.p2"; gene_id "MSTRG.2824";
scaf_00006	transdecoder	CDS	20088774	20088793	.	+	0	transcript_id "PMZ_0032356-RA.p2"; gene_id "MSTRG.2824";
scaf_00006	transdecoder	CDS	20090393	20090706	.	+	1	transcript_id "PMZ_0032356-RA.p2"; gene_id "MSTRG.2824";
scaf_00006	transdecoder	CDS	20091703	20091833	.	+	2	transcript_id "PMZ_0032356-RA.p2"; gene_id "MSTRG.2824";
scaf_00006	transdecoder	exon	20118778	20119545	.	-	.	transcript_id "PMZ_0032355-RA.p1"; gene_id "MSTRG.2825";
scaf_00006	transdecoder	exon	20119979	20120067	.	-	.	transcript_id "PMZ_0032355-RA.p1"; gene_id "MSTRG.2825";
scaf_00006	transdecoder	exon	20121277	20121323	.	-	.	transcript_id "PMZ_0032355-RA.p1"; gene_id "MSTRG.2825";
scaf_00006	transdecoder	exon	20121491	20121653	.	-	.	transcript_id "PMZ_0032355-RA.p1"; gene_id "MSTRG.2825";
scaf_00006	transdecoder	exon	20122072	20122186	.	-	.	transcript_id "PMZ_0032355-RA.p1"; gene_id "MSTRG.2825";
scaf_00006	transdecoder	exon	20122520	20122554	.	-	.	transcript_id "PMZ_0032355-RA.p1"; gene_id "MSTRG.2825";
scaf_00006	transdecoder	exon	20123922	20123981	.	-	.	transcript_id "PMZ_0032355-RA.p1"; gene_id "MSTRG.2825";
scaf_00006	transdecoder	CDS	20119524	20119545	.	-	1	transcript_id "PMZ_0032355-RA.p1"; gene_id "MSTRG.2825";
scaf_00006	transdecoder	CDS	20119979	20120067	.	-	0	transcript_id "PMZ_0032355-RA.p1"; gene_id "MSTRG.2825";
scaf_00006	transdecoder	CDS	20121277	20121323	.	-	2	transcript_id "PMZ_0032355-RA.p1"; gene_id "MSTRG.2825";
scaf_00006	transdecoder	CDS	20121491	20121653	.	-	0	transcript_id "PMZ_0032355-RA.p1"; gene_id "MSTRG.2825";
scaf_00006	transdecoder	CDS	20122072	20122186	.	-	1	transcript_id "PMZ_0032355-RA.p1"; gene_id "MSTRG.2825";
scaf_00006	transdecoder	CDS	20122520	20122554	.	-	0	transcript_id "PMZ_0032355-RA.p1"; gene_id "MSTRG.2825";
scaf_00006	transdecoder	CDS	20123922	20123981	.	-	0	transcript_id "PMZ_0032355-RA.p1"; gene_id "MSTRG.2825";
scaf_00006	transdecoder	exon	20118778	20119545	.	-	.	transcript_id "MSTRG.2825.1.p1"; gene_id "MSTRG.2825";
scaf_00006	transdecoder	exon	20119979	20120067	.	-	.	transcript_id "MSTRG.2825.1.p1"; gene_id "MSTRG.2825";
scaf_00006	transdecoder	exon	20121211	20121323	.	-	.	transcript_id "MSTRG.2825.1.p1"; gene_id "MSTRG.2825";
scaf_00006	transdecoder	exon	20121491	20121653	.	-	.	transcript_id "MSTRG.2825.1.p1"; gene_id "MSTRG.2825";
scaf_00006	transdecoder	exon	20122072	20122186	.	-	.	transcript_id "MSTRG.2825.1.p1"; gene_id "MSTRG.2825";
scaf_00006	transdecoder	exon	20122520	20122554	.	-	.	transcript_id "MSTRG.2825.1.p1"; gene_id "MSTRG.2825";
scaf_00006	transdecoder	exon	20123931	20124195	.	-	.	transcript_id "MSTRG.2825.1.p1"; gene_id "MSTRG.2825";
scaf_00006	transdecoder	CDS	20119524	20119545	.	-	1	transcript_id "MSTRG.2825.1.p1"; gene_id "MSTRG.2825";
scaf_00006	transdecoder	CDS	20119979	20120067	.	-	0	transcript_id "MSTRG.2825.1.p1"; gene_id "MSTRG.2825";
scaf_00006	transdecoder	CDS	20121211	20121323	.	-	2	transcript_id "MSTRG.2825.1.p1"; gene_id "MSTRG.2825";
scaf_00006	transdecoder	CDS	20121491	20121653	.	-	0	transcript_id "MSTRG.2825.1.p1"; gene_id "MSTRG.2825";
scaf_00006	transdecoder	CDS	20122072	20122186	.	-	1	transcript_id "MSTRG.2825.1.p1"; gene_id "MSTRG.2825";
scaf_00006	transdecoder	CDS	20122520	20122554	.	-	0	transcript_id "MSTRG.2825.1.p1"; gene_id "MSTRG.2825";
scaf_00006	transdecoder	CDS	20123931	20123981	.	-	0	transcript_id "MSTRG.2825.1.p1"; gene_id "MSTRG.2825";
scaf_00006	transdecoder	exon	20130974	20132698	.	-	.	transcript_id "MSTRG.2828.1.p1"; gene_id "MSTRG.2828";
scaf_00006	transdecoder	exon	20133472	20133573	.	-	.	transcript_id "MSTRG.2828.1.p1"; gene_id "MSTRG.2828";
scaf_00006	transdecoder	exon	20133925	20136566	.	-	.	transcript_id "MSTRG.2828.1.p1"; gene_id "MSTRG.2828";
scaf_00006	transdecoder	exon	20140990	20141110	.	-	.	transcript_id "MSTRG.2828.1.p1"; gene_id "MSTRG.2828";
scaf_00006	transdecoder	exon	20142090	20142195	.	-	.	transcript_id "MSTRG.2828.1.p1"; gene_id "MSTRG.2828";
scaf_00006	transdecoder	exon	20143293	20143457	.	-	.	transcript_id "MSTRG.2828.1.p1"; gene_id "MSTRG.2828";
scaf_00006	transdecoder	exon	20143596	20143712	.	-	.	transcript_id "MSTRG.2828.1.p1"; gene_id "MSTRG.2828";
scaf_00006	transdecoder	exon	20143906	20144013	.	-	.	transcript_id "MSTRG.2828.1.p1"; gene_id "MSTRG.2828";
scaf_00006	transdecoder	exon	20144330	20144444	.	-	.	transcript_id "MSTRG.2828.1.p1"; gene_id "MSTRG.2828";
scaf_00006	transdecoder	exon	20145153	20145280	.	-	.	transcript_id "MSTRG.2828.1.p1"; gene_id "MSTRG.2828";
scaf_00006	transdecoder	exon	20145866	20146089	.	-	.	transcript_id "MSTRG.2828.1.p1"; gene_id "MSTRG.2828";
scaf_00006	transdecoder	exon	20146397	20146538	.	-	.	transcript_id "MSTRG.2828.1.p1"; gene_id "MSTRG.2828";
scaf_00006	transdecoder	exon	20146962	20147144	.	-	.	transcript_id "MSTRG.2828.1.p1"; gene_id "MSTRG.2828";
scaf_00006	transdecoder	exon	20147413	20147534	.	-	.	transcript_id "MSTRG.2828.1.p1"; gene_id "MSTRG.2828";
scaf_00006	transdecoder	exon	20152666	20152791	.	-	.	transcript_id "MSTRG.2828.1.p1"; gene_id "MSTRG.2828";
scaf_00006	transdecoder	exon	20153284	20153369	.	-	.	transcript_id "MSTRG.2828.1.p1"; gene_id "MSTRG.2828";
scaf_00006	transdecoder	exon	20158941	20159050	.	-	.	transcript_id "MSTRG.2828.1.p1"; gene_id "MSTRG.2828";
scaf_00006	transdecoder	exon	20159521	20159596	.	-	.	transcript_id "MSTRG.2828.1.p1"; gene_id "MSTRG.2828";
scaf_00006	transdecoder	exon	20159961	20160047	.	-	.	transcript_id "MSTRG.2828.1.p1"; gene_id "MSTRG.2828";
scaf_00006	transdecoder	exon	20160809	20160910	.	-	.	transcript_id "MSTRG.2828.1.p1"; gene_id "MSTRG.2828";
scaf_00006	transdecoder	exon	20161594	20161715	.	-	.	transcript_id "MSTRG.2828.1.p1"; gene_id "MSTRG.2828";
scaf_00006	transdecoder	exon	20161836	20161997	.	-	.	transcript_id "MSTRG.2828.1.p1"; gene_id "MSTRG.2828";
scaf_00006	transdecoder	exon	20162166	20162267	.	-	.	transcript_id "MSTRG.2828.1.p1"; gene_id "MSTRG.2828";
scaf_00006	transdecoder	exon	20164877	20165031	.	-	.	transcript_id "MSTRG.2828.1.p1"; gene_id "MSTRG.2828";
scaf_00006	transdecoder	exon	20165394	20165479	.	-	.	transcript_id "MSTRG.2828.1.p1"; gene_id "MSTRG.2828";
scaf_00006	transdecoder	exon	20166211	20166301	.	-	.	transcript_id "MSTRG.2828.1.p1"; gene_id "MSTRG.2828";
scaf_00006	transdecoder	exon	20167301	20167496	.	-	.	transcript_id "MSTRG.2828.1.p1"; gene_id "MSTRG.2828";
scaf_00006	transdecoder	exon	20169181	20169905	.	-	.	transcript_id "MSTRG.2828.1.p1"; gene_id "MSTRG.2828";
scaf_00006	transdecoder	CDS	20136566	20136566	.	-	1	transcript_id "MSTRG.2828.1.p1"; gene_id "MSTRG.2828";
scaf_00006	transdecoder	CDS	20140990	20141110	.	-	2	transcript_id "MSTRG.2828.1.p1"; gene_id "MSTRG.2828";
scaf_00006	transdecoder	CDS	20142090	20142195	.	-	0	transcript_id "MSTRG.2828.1.p1"; gene_id "MSTRG.2828";
scaf_00006	transdecoder	CDS	20143293	20143457	.	-	0	transcript_id "MSTRG.2828.1.p1"; gene_id "MSTRG.2828";
scaf_00006	transdecoder	CDS	20143596	20143712	.	-	0	transcript_id "MSTRG.2828.1.p1"; gene_id "MSTRG.2828";
scaf_00006	transdecoder	CDS	20143906	20144013	.	-	0	transcript_id "MSTRG.2828.1.p1"; gene_id "MSTRG.2828";
scaf_00006	transdecoder	CDS	20144330	20144444	.	-	1	transcript_id "MSTRG.2828.1.p1"; gene_id "MSTRG.2828";
scaf_00006	transdecoder	CDS	20145153	20145280	.	-	0	transcript_id "MSTRG.2828.1.p1"; gene_id "MSTRG.2828";
scaf_00006	transdecoder	CDS	20145866	20146089	.	-	2	transcript_id "MSTRG.2828.1.p1"; gene_id "MSTRG.2828";
scaf_00006	transdecoder	CDS	20146397	20146538	.	-	0	transcript_id "MSTRG.2828.1.p1"; gene_id "MSTRG.2828";
scaf_00006	transdecoder	CDS	20146962	20147144	.	-	0	transcript_id "MSTRG.2828.1.p1"; gene_id "MSTRG.2828";
scaf_00006	transdecoder	CDS	20147413	20147534	.	-	2	transcript_id "MSTRG.2828.1.p1"; gene_id "MSTRG.2828";
scaf_00006	transdecoder	CDS	20152666	20152791	.	-	2	transcript_id "MSTRG.2828.1.p1"; gene_id "MSTRG.2828";
scaf_00006	transdecoder	CDS	20153284	20153369	.	-	1	transcript_id "MSTRG.2828.1.p1"; gene_id "MSTRG.2828";
scaf_00006	transdecoder	CDS	20158941	20159050	.	-	0	transcript_id "MSTRG.2828.1.p1"; gene_id "MSTRG.2828";
scaf_00006	transdecoder	CDS	20159521	20159596	.	-	1	transcript_id "MSTRG.2828.1.p1"; gene_id "MSTRG.2828";
scaf_00006	transdecoder	CDS	20159961	20160047	.	-	1	transcript_id "MSTRG.2828.1.p1"; gene_id "MSTRG.2828";
scaf_00006	transdecoder	CDS	20160809	20160910	.	-	1	transcript_id "MSTRG.2828.1.p1"; gene_id "MSTRG.2828";
scaf_00006	transdecoder	CDS	20161594	20161715	.	-	0	transcript_id "MSTRG.2828.1.p1"; gene_id "MSTRG.2828";
scaf_00006	transdecoder	CDS	20161836	20161997	.	-	0	transcript_id "MSTRG.2828.1.p1"; gene_id "MSTRG.2828";
scaf_00006	transdecoder	CDS	20162166	20162267	.	-	0	transcript_id "MSTRG.2828.1.p1"; gene_id "MSTRG.2828";
scaf_00006	transdecoder	CDS	20164877	20165031	.	-	2	transcript_id "MSTRG.2828.1.p1"; gene_id "MSTRG.2828";
scaf_00006	transdecoder	CDS	20165394	20165479	.	-	1	transcript_id "MSTRG.2828.1.p1"; gene_id "MSTRG.2828";
scaf_00006	transdecoder	CDS	20166211	20166301	.	-	2	transcript_id "MSTRG.2828.1.p1"; gene_id "MSTRG.2828";
scaf_00006	transdecoder	CDS	20167301	20167496	.	-	0	transcript_id "MSTRG.2828.1.p1"; gene_id "MSTRG.2828";
scaf_00006	transdecoder	CDS	20169181	20169651	.	-	0	transcript_id "MSTRG.2828.1.p1"; gene_id "MSTRG.2828";
scaf_00006	transdecoder	exon	20131003	20132698	.	-	.	transcript_id "MSTRG.2828.2.p1"; gene_id "MSTRG.2828";
scaf_00006	transdecoder	exon	20133472	20133573	.	-	.	transcript_id "MSTRG.2828.2.p1"; gene_id "MSTRG.2828";
scaf_00006	transdecoder	exon	20133925	20134053	.	-	.	transcript_id "MSTRG.2828.2.p1"; gene_id "MSTRG.2828";
scaf_00006	transdecoder	exon	20140990	20141110	.	-	.	transcript_id "MSTRG.2828.2.p1"; gene_id "MSTRG.2828";
scaf_00006	transdecoder	exon	20142090	20142195	.	-	.	transcript_id "MSTRG.2828.2.p1"; gene_id "MSTRG.2828";
scaf_00006	transdecoder	exon	20142787	20143457	.	-	.	transcript_id "MSTRG.2828.2.p1"; gene_id "MSTRG.2828";
scaf_00006	transdecoder	exon	20143596	20143712	.	-	.	transcript_id "MSTRG.2828.2.p1"; gene_id "MSTRG.2828";
scaf_00006	transdecoder	exon	20143906	20144013	.	-	.	transcript_id "MSTRG.2828.2.p1"; gene_id "MSTRG.2828";
scaf_00006	transdecoder	exon	20144330	20144444	.	-	.	transcript_id "MSTRG.2828.2.p1"; gene_id "MSTRG.2828";
scaf_00006	transdecoder	exon	20145153	20145280	.	-	.	transcript_id "MSTRG.2828.2.p1"; gene_id "MSTRG.2828";
scaf_00006	transdecoder	exon	20145866	20146089	.	-	.	transcript_id "MSTRG.2828.2.p1"; gene_id "MSTRG.2828";
scaf_00006	transdecoder	exon	20146397	20146538	.	-	.	transcript_id "MSTRG.2828.2.p1"; gene_id "MSTRG.2828";
scaf_00006	transdecoder	exon	20146962	20147144	.	-	.	transcript_id "MSTRG.2828.2.p1"; gene_id "MSTRG.2828";
scaf_00006	transdecoder	exon	20147413	20147534	.	-	.	transcript_id "MSTRG.2828.2.p1"; gene_id "MSTRG.2828";
scaf_00006	transdecoder	exon	20152666	20152791	.	-	.	transcript_id "MSTRG.2828.2.p1"; gene_id "MSTRG.2828";
scaf_00006	transdecoder	exon	20153284	20153369	.	-	.	transcript_id "MSTRG.2828.2.p1"; gene_id "MSTRG.2828";
scaf_00006	transdecoder	exon	20158941	20159050	.	-	.	transcript_id "MSTRG.2828.2.p1"; gene_id "MSTRG.2828";
scaf_00006	transdecoder	exon	20159521	20159596	.	-	.	transcript_id "MSTRG.2828.2.p1"; gene_id "MSTRG.2828";
scaf_00006	transdecoder	exon	20159961	20160047	.	-	.	transcript_id "MSTRG.2828.2.p1"; gene_id "MSTRG.2828";
scaf_00006	transdecoder	exon	20160809	20160910	.	-	.	transcript_id "MSTRG.2828.2.p1"; gene_id "MSTRG.2828";
scaf_00006	transdecoder	exon	20161594	20161715	.	-	.	transcript_id "MSTRG.2828.2.p1"; gene_id "MSTRG.2828";
scaf_00006	transdecoder	exon	20161836	20161997	.	-	.	transcript_id "MSTRG.2828.2.p1"; gene_id "MSTRG.2828";
scaf_00006	transdecoder	exon	20162166	20162267	.	-	.	transcript_id "MSTRG.2828.2.p1"; gene_id "MSTRG.2828";
scaf_00006	transdecoder	exon	20164877	20165031	.	-	.	transcript_id "MSTRG.2828.2.p1"; gene_id "MSTRG.2828";
scaf_00006	transdecoder	exon	20165394	20165479	.	-	.	transcript_id "MSTRG.2828.2.p1"; gene_id "MSTRG.2828";
scaf_00006	transdecoder	exon	20166211	20166304	.	-	.	transcript_id "MSTRG.2828.2.p1"; gene_id "MSTRG.2828";
scaf_00006	transdecoder	exon	20167301	20167496	.	-	.	transcript_id "MSTRG.2828.2.p1"; gene_id "MSTRG.2828";
scaf_00006	transdecoder	exon	20169181	20169760	.	-	.	transcript_id "MSTRG.2828.2.p1"; gene_id "MSTRG.2828";
scaf_00006	transdecoder	CDS	20143215	20143457	.	-	0	transcript_id "MSTRG.2828.2.p1"; gene_id "MSTRG.2828";
scaf_00006	transdecoder	CDS	20143596	20143712	.	-	0	transcript_id "MSTRG.2828.2.p1"; gene_id "MSTRG.2828";
scaf_00006	transdecoder	CDS	20143906	20144013	.	-	0	transcript_id "MSTRG.2828.2.p1"; gene_id "MSTRG.2828";
scaf_00006	transdecoder	CDS	20144330	20144444	.	-	1	transcript_id "MSTRG.2828.2.p1"; gene_id "MSTRG.2828";
```
