## Supplementary Data 1 for "Reconstructing the ancestral vertebrate brain using a lamprey neural cell type atlas": lamprey_protein_coding_merged.fasta.transdecoder.genome_gene_id_MT.gtf (part 15 of 90)

```
scaf_00006	transdecoder	CDS	20145153	20145280	.	-	0	transcript_id "MSTRG.2828.2.p1"; gene_id "MSTRG.2828";
scaf_00006	transdecoder	CDS	20145866	20146089	.	-	2	transcript_id "MSTRG.2828.2.p1"; gene_id "MSTRG.2828";
scaf_00006	transdecoder	CDS	20146397	20146538	.	-	0	transcript_id "MSTRG.2828.2.p1"; gene_id "MSTRG.2828";
scaf_00006	transdecoder	CDS	20146962	20147144	.	-	0	transcript_id "MSTRG.2828.2.p1"; gene_id "MSTRG.2828";
scaf_00006	transdecoder	CDS	20147413	20147534	.	-	2	transcript_id "MSTRG.2828.2.p1"; gene_id "MSTRG.2828";
scaf_00006	transdecoder	CDS	20152666	20152791	.	-	2	transcript_id "MSTRG.2828.2.p1"; gene_id "MSTRG.2828";
scaf_00006	transdecoder	CDS	20153284	20153369	.	-	1	transcript_id "MSTRG.2828.2.p1"; gene_id "MSTRG.2828";
scaf_00006	transdecoder	CDS	20158941	20159050	.	-	0	transcript_id "MSTRG.2828.2.p1"; gene_id "MSTRG.2828";
scaf_00006	transdecoder	CDS	20159521	20159596	.	-	1	transcript_id "MSTRG.2828.2.p1"; gene_id "MSTRG.2828";
scaf_00006	transdecoder	CDS	20159961	20160047	.	-	1	transcript_id "MSTRG.2828.2.p1"; gene_id "MSTRG.2828";
scaf_00006	transdecoder	CDS	20160809	20160910	.	-	1	transcript_id "MSTRG.2828.2.p1"; gene_id "MSTRG.2828";
scaf_00006	transdecoder	CDS	20161594	20161715	.	-	0	transcript_id "MSTRG.2828.2.p1"; gene_id "MSTRG.2828";
scaf_00006	transdecoder	CDS	20161836	20161997	.	-	0	transcript_id "MSTRG.2828.2.p1"; gene_id "MSTRG.2828";
scaf_00006	transdecoder	CDS	20162166	20162267	.	-	0	transcript_id "MSTRG.2828.2.p1"; gene_id "MSTRG.2828";
scaf_00006	transdecoder	CDS	20164877	20165031	.	-	2	transcript_id "MSTRG.2828.2.p1"; gene_id "MSTRG.2828";
scaf_00006	transdecoder	CDS	20165394	20165479	.	-	1	transcript_id "MSTRG.2828.2.p1"; gene_id "MSTRG.2828";
scaf_00006	transdecoder	CDS	20166211	20166304	.	-	2	transcript_id "MSTRG.2828.2.p1"; gene_id "MSTRG.2828";
scaf_00006	transdecoder	CDS	20167301	20167496	.	-	0	transcript_id "MSTRG.2828.2.p1"; gene_id "MSTRG.2828";
scaf_00006	transdecoder	CDS	20169181	20169651	.	-	0	transcript_id "MSTRG.2828.2.p1"; gene_id "MSTRG.2828";
scaf_00006	transdecoder	exon	20131096	20132698	.	-	.	transcript_id "MSTRG.2828.3.p1"; gene_id "MSTRG.2828";
scaf_00006	transdecoder	exon	20133472	20133573	.	-	.	transcript_id "MSTRG.2828.3.p1"; gene_id "MSTRG.2828";
scaf_00006	transdecoder	exon	20133925	20134053	.	-	.	transcript_id "MSTRG.2828.3.p1"; gene_id "MSTRG.2828";
scaf_00006	transdecoder	exon	20140990	20141110	.	-	.	transcript_id "MSTRG.2828.3.p1"; gene_id "MSTRG.2828";
scaf_00006	transdecoder	exon	20142090	20142195	.	-	.	transcript_id "MSTRG.2828.3.p1"; gene_id "MSTRG.2828";
scaf_00006	transdecoder	exon	20143293	20143457	.	-	.	transcript_id "MSTRG.2828.3.p1"; gene_id "MSTRG.2828";
scaf_00006	transdecoder	exon	20143596	20143712	.	-	.	transcript_id "MSTRG.2828.3.p1"; gene_id "MSTRG.2828";
scaf_00006	transdecoder	exon	20143906	20144013	.	-	.	transcript_id "MSTRG.2828.3.p1"; gene_id "MSTRG.2828";
scaf_00006	transdecoder	exon	20144330	20144444	.	-	.	transcript_id "MSTRG.2828.3.p1"; gene_id "MSTRG.2828";
scaf_00006	transdecoder	exon	20145153	20145280	.	-	.	transcript_id "MSTRG.2828.3.p1"; gene_id "MSTRG.2828";
scaf_00006	transdecoder	exon	20145866	20146089	.	-	.	transcript_id "MSTRG.2828.3.p1"; gene_id "MSTRG.2828";
scaf_00006	transdecoder	exon	20146397	20146538	.	-	.	transcript_id "MSTRG.2828.3.p1"; gene_id "MSTRG.2828";
scaf_00006	transdecoder	exon	20146962	20147144	.	-	.	transcript_id "MSTRG.2828.3.p1"; gene_id "MSTRG.2828";
scaf_00006	transdecoder	exon	20147413	20147534	.	-	.	transcript_id "MSTRG.2828.3.p1"; gene_id "MSTRG.2828";
scaf_00006	transdecoder	exon	20152666	20152791	.	-	.	transcript_id "MSTRG.2828.3.p1"; gene_id "MSTRG.2828";
scaf_00006	transdecoder	exon	20153284	20153369	.	-	.	transcript_id "MSTRG.2828.3.p1"; gene_id "MSTRG.2828";
scaf_00006	transdecoder	exon	20158941	20159050	.	-	.	transcript_id "MSTRG.2828.3.p1"; gene_id "MSTRG.2828";
scaf_00006	transdecoder	exon	20159521	20159596	.	-	.	transcript_id "MSTRG.2828.3.p1"; gene_id "MSTRG.2828";
scaf_00006	transdecoder	exon	20159961	20160047	.	-	.	transcript_id "MSTRG.2828.3.p1"; gene_id "MSTRG.2828";
scaf_00006	transdecoder	exon	20160809	20160910	.	-	.	transcript_id "MSTRG.2828.3.p1"; gene_id "MSTRG.2828";
scaf_00006	transdecoder	exon	20161594	20161715	.	-	.	transcript_id "MSTRG.2828.3.p1"; gene_id "MSTRG.2828";
scaf_00006	transdecoder	exon	20161836	20161997	.	-	.	transcript_id "MSTRG.2828.3.p1"; gene_id "MSTRG.2828";
scaf_00006	transdecoder	exon	20162166	20162267	.	-	.	transcript_id "MSTRG.2828.3.p1"; gene_id "MSTRG.2828";
scaf_00006	transdecoder	exon	20164877	20165031	.	-	.	transcript_id "MSTRG.2828.3.p1"; gene_id "MSTRG.2828";
scaf_00006	transdecoder	exon	20165394	20165479	.	-	.	transcript_id "MSTRG.2828.3.p1"; gene_id "MSTRG.2828";
scaf_00006	transdecoder	exon	20166211	20166304	.	-	.	transcript_id "MSTRG.2828.3.p1"; gene_id "MSTRG.2828";
scaf_00006	transdecoder	exon	20167301	20167496	.	-	.	transcript_id "MSTRG.2828.3.p1"; gene_id "MSTRG.2828";
scaf_00006	transdecoder	exon	20169181	20169905	.	-	.	transcript_id "MSTRG.2828.3.p1"; gene_id "MSTRG.2828";
scaf_00006	transdecoder	CDS	20134047	20134053	.	-	1	transcript_id "MSTRG.2828.3.p1"; gene_id "MSTRG.2828";
scaf_00006	transdecoder	CDS	20140990	20141110	.	-	2	transcript_id "MSTRG.2828.3.p1"; gene_id "MSTRG.2828";
scaf_00006	transdecoder	CDS	20142090	20142195	.	-	0	transcript_id "MSTRG.2828.3.p1"; gene_id "MSTRG.2828";
scaf_00006	transdecoder	CDS	20143293	20143457	.	-	0	transcript_id "MSTRG.2828.3.p1"; gene_id "MSTRG.2828";
scaf_00006	transdecoder	CDS	20143596	20143712	.	-	0	transcript_id "MSTRG.2828.3.p1"; gene_id "MSTRG.2828";
scaf_00006	transdecoder	CDS	20143906	20144013	.	-	0	transcript_id "MSTRG.2828.3.p1"; gene_id "MSTRG.2828";
scaf_00006	transdecoder	CDS	20144330	20144444	.	-	1	transcript_id "MSTRG.2828.3.p1"; gene_id "MSTRG.2828";
scaf_00006	transdecoder	CDS	20145153	20145280	.	-	0	transcript_id "MSTRG.2828.3.p1"; gene_id "MSTRG.2828";
scaf_00006	transdecoder	CDS	20145866	20146089	.	-	2	transcript_id "MSTRG.2828.3.p1"; gene_id "MSTRG.2828";
scaf_00006	transdecoder	CDS	20146397	20146538	.	-	0	transcript_id "MSTRG.2828.3.p1"; gene_id "MSTRG.2828";
scaf_00006	transdecoder	CDS	20146962	20147144	.	-	0	transcript_id "MSTRG.2828.3.p1"; gene_id "MSTRG.2828";
scaf_00006	transdecoder	CDS	20147413	20147534	.	-	2	transcript_id "MSTRG.2828.3.p1"; gene_id "MSTRG.2828";
scaf_00006	transdecoder	CDS	20152666	20152791	.	-	2	transcript_id "MSTRG.2828.3.p1"; gene_id "MSTRG.2828";
scaf_00006	transdecoder	CDS	20153284	20153369	.	-	1	transcript_id "MSTRG.2828.3.p1"; gene_id "MSTRG.2828";
scaf_00006	transdecoder	CDS	20158941	20159050	.	-	0	transcript_id "MSTRG.2828.3.p1"; gene_id "MSTRG.2828";
scaf_00006	transdecoder	CDS	20159521	20159596	.	-	1	transcript_id "MSTRG.2828.3.p1"; gene_id "MSTRG.2828";
scaf_00006	transdecoder	CDS	20159961	20160047	.	-	1	transcript_id "MSTRG.2828.3.p1"; gene_id "MSTRG.2828";
scaf_00006	transdecoder	CDS	20160809	20160910	.	-	1	transcript_id "MSTRG.2828.3.p1"; gene_id "MSTRG.2828";
scaf_00006	transdecoder	CDS	20161594	20161715	.	-	0	transcript_id "MSTRG.2828.3.p1"; gene_id "MSTRG.2828";
scaf_00006	transdecoder	CDS	20161836	20161997	.	-	0	transcript_id "MSTRG.2828.3.p1"; gene_id "MSTRG.2828";
scaf_00006	transdecoder	CDS	20162166	20162267	.	-	0	transcript_id "MSTRG.2828.3.p1"; gene_id "MSTRG.2828";
scaf_00006	transdecoder	CDS	20164877	20165031	.	-	2	transcript_id "MSTRG.2828.3.p1"; gene_id "MSTRG.2828";
scaf_00006	transdecoder	CDS	20165394	20165479	.	-	1	transcript_id "MSTRG.2828.3.p1"; gene_id "MSTRG.2828";
scaf_00006	transdecoder	CDS	20166211	20166304	.	-	2	transcript_id "MSTRG.2828.3.p1"; gene_id "MSTRG.2828";
scaf_00006	transdecoder	CDS	20167301	20167496	.	-	0	transcript_id "MSTRG.2828.3.p1"; gene_id "MSTRG.2828";
scaf_00006	transdecoder	CDS	20169181	20169651	.	-	0	transcript_id "MSTRG.2828.3.p1"; gene_id "MSTRG.2828";
scaf_00006	transdecoder	exon	20131098	20132698	.	-	.	transcript_id "MSTRG.2828.4.p1"; gene_id "MSTRG.2828";
scaf_00006	transdecoder	exon	20133472	20133573	.	-	.	transcript_id "MSTRG.2828.4.p1"; gene_id "MSTRG.2828";
scaf_00006	transdecoder	exon	20133925	20134053	.	-	.	transcript_id "MSTRG.2828.4.p1"; gene_id "MSTRG.2828";
scaf_00006	transdecoder	exon	20136414	20136566	.	-	.	transcript_id "MSTRG.2828.4.p1"; gene_id "MSTRG.2828";
scaf_00006	transdecoder	exon	20140990	20141110	.	-	.	transcript_id "MSTRG.2828.4.p1"; gene_id "MSTRG.2828";
scaf_00006	transdecoder	exon	20142090	20142195	.	-	.	transcript_id "MSTRG.2828.4.p1"; gene_id "MSTRG.2828";
scaf_00006	transdecoder	exon	20143293	20143457	.	-	.	transcript_id "MSTRG.2828.4.p1"; gene_id "MSTRG.2828";
scaf_00006	transdecoder	exon	20143596	20143712	.	-	.	transcript_id "MSTRG.2828.4.p1"; gene_id "MSTRG.2828";
scaf_00006	transdecoder	exon	20143906	20144013	.	-	.	transcript_id "MSTRG.2828.4.p1"; gene_id "MSTRG.2828";
scaf_00006	transdecoder	exon	20144330	20144444	.	-	.	transcript_id "MSTRG.2828.4.p1"; gene_id "MSTRG.2828";
scaf_00006	transdecoder	exon	20145153	20145280	.	-	.	transcript_id "MSTRG.2828.4.p1"; gene_id "MSTRG.2828";
scaf_00006	transdecoder	exon	20145866	20146089	.	-	.	transcript_id "MSTRG.2828.4.p1"; gene_id "MSTRG.2828";
scaf_00006	transdecoder	exon	20146397	20146538	.	-	.	transcript_id "MSTRG.2828.4.p1"; gene_id "MSTRG.2828";
scaf_00006	transdecoder	exon	20146962	20147144	.	-	.	transcript_id "MSTRG.2828.4.p1"; gene_id "MSTRG.2828";
scaf_00006	transdecoder	exon	20147413	20147534	.	-	.	transcript_id "MSTRG.2828.4.p1"; gene_id "MSTRG.2828";
scaf_00006	transdecoder	exon	20152666	20152791	.	-	.	transcript_id "MSTRG.2828.4.p1"; gene_id "MSTRG.2828";
scaf_00006	transdecoder	exon	20153284	20153369	.	-	.	transcript_id "MSTRG.2828.4.p1"; gene_id "MSTRG.2828";
scaf_00006	transdecoder	exon	20158941	20159050	.	-	.	transcript_id "MSTRG.2828.4.p1"; gene_id "MSTRG.2828";
scaf_00006	transdecoder	exon	20159521	20159596	.	-	.	transcript_id "MSTRG.2828.4.p1"; gene_id "MSTRG.2828";
scaf_00006	transdecoder	exon	20159961	20160047	.	-	.	transcript_id "MSTRG.2828.4.p1"; gene_id "MSTRG.2828";
scaf_00006	transdecoder	exon	20160809	20160910	.	-	.	transcript_id "MSTRG.2828.4.p1"; gene_id "MSTRG.2828";
scaf_00006	transdecoder	exon	20161594	20161715	.	-	.	transcript_id "MSTRG.2828.4.p1"; gene_id "MSTRG.2828";
scaf_00006	transdecoder	exon	20161836	20161997	.	-	.	transcript_id "MSTRG.2828.4.p1"; gene_id "MSTRG.2828";
scaf_00006	transdecoder	exon	20162166	20162267	.	-	.	transcript_id "MSTRG.2828.4.p1"; gene_id "MSTRG.2828";
scaf_00006	transdecoder	exon	20164877	20165031	.	-	.	transcript_id "MSTRG.2828.4.p1"; gene_id "MSTRG.2828";
scaf_00006	transdecoder	exon	20165394	20165479	.	-	.	transcript_id "MSTRG.2828.4.p1"; gene_id "MSTRG.2828";
scaf_00006	transdecoder	exon	20166211	20166304	.	-	.	transcript_id "MSTRG.2828.4.p1"; gene_id "MSTRG.2828";
scaf_00006	transdecoder	exon	20167301	20167496	.	-	.	transcript_id "MSTRG.2828.4.p1"; gene_id "MSTRG.2828";
scaf_00006	transdecoder	exon	20169181	20169756	.	-	.	transcript_id "MSTRG.2828.4.p1"; gene_id "MSTRG.2828";
scaf_00006	transdecoder	CDS	20136566	20136566	.	-	1	transcript_id "MSTRG.2828.4.p1"; gene_id "MSTRG.2828";
scaf_00006	transdecoder	CDS	20140990	20141110	.	-	2	transcript_id "MSTRG.2828.4.p1"; gene_id "MSTRG.2828";
scaf_00006	transdecoder	CDS	20142090	20142195	.	-	0	transcript_id "MSTRG.2828.4.p1"; gene_id "MSTRG.2828";
scaf_00006	transdecoder	CDS	20143293	20143457	.	-	0	transcript_id "MSTRG.2828.4.p1"; gene_id "MSTRG.2828";
scaf_00006	transdecoder	CDS	20143596	20143712	.	-	0	transcript_id "MSTRG.2828.4.p1"; gene_id "MSTRG.2828";
scaf_00006	transdecoder	CDS	20143906	20144013	.	-	0	transcript_id "MSTRG.2828.4.p1"; gene_id "MSTRG.2828";
scaf_00006	transdecoder	CDS	20144330	20144444	.	-	1	transcript_id "MSTRG.2828.4.p1"; gene_id "MSTRG.2828";
scaf_00006	transdecoder	CDS	20145153	20145280	.	-	0	transcript_id "MSTRG.2828.4.p1"; gene_id "MSTRG.2828";
scaf_00006	transdecoder	CDS	20145866	20146089	.	-	2	transcript_id "MSTRG.2828.4.p1"; gene_id "MSTRG.2828";
scaf_00006	transdecoder	CDS	20146397	20146538	.	-	0	transcript_id "MSTRG.2828.4.p1"; gene_id "MSTRG.2828";
scaf_00006	transdecoder	CDS	20146962	20147144	.	-	0	transcript_id "MSTRG.2828.4.p1"; gene_id "MSTRG.2828";
scaf_00006	transdecoder	CDS	20147413	20147534	.	-	2	transcript_id "MSTRG.2828.4.p1"; gene_id "MSTRG.2828";
scaf_00006	transdecoder	CDS	20152666	20152791	.	-	2	transcript_id "MSTRG.2828.4.p1"; gene_id "MSTRG.2828";
scaf_00006	transdecoder	CDS	20153284	20153369	.	-	1	transcript_id "MSTRG.2828.4.p1"; gene_id "MSTRG.2828";
scaf_00006	transdecoder	CDS	20158941	20159050	.	-	0	transcript_id "MSTRG.2828.4.p1"; gene_id "MSTRG.2828";
scaf_00006	transdecoder	CDS	20159521	20159596	.	-	1	transcript_id "MSTRG.2828.4.p1"; gene_id "MSTRG.2828";
scaf_00006	transdecoder	CDS	20159961	20160047	.	-	1	transcript_id "MSTRG.2828.4.p1"; gene_id "MSTRG.2828";
scaf_00006	transdecoder	CDS	20160809	20160910	.	-	1	transcript_id "MSTRG.2828.4.p1"; gene_id "MSTRG.2828";
scaf_00006	transdecoder	CDS	20161594	20161715	.	-	0	transcript_id "MSTRG.2828.4.p1"; gene_id "MSTRG.2828";
scaf_00006	transdecoder	CDS	20161836	20161997	.	-	0	transcript_id "MSTRG.2828.4.p1"; gene_id "MSTRG.2828";
scaf_00006	transdecoder	CDS	20162166	20162267	.	-	0	transcript_id "MSTRG.2828.4.p1"; gene_id "MSTRG.2828";
scaf_00006	transdecoder	CDS	20164877	20165031	.	-	2	transcript_id "MSTRG.2828.4.p1"; gene_id "MSTRG.2828";
scaf_00006	transdecoder	CDS	20165394	20165479	.	-	1	transcript_id "MSTRG.2828.4.p1"; gene_id "MSTRG.2828";
scaf_00006	transdecoder	CDS	20166211	20166304	.	-	2	transcript_id "MSTRG.2828.4.p1"; gene_id "MSTRG.2828";
scaf_00006	transdecoder	CDS	20167301	20167496	.	-	0	transcript_id "MSTRG.2828.4.p1"; gene_id "MSTRG.2828";
scaf_00006	transdecoder	CDS	20169181	20169651	.	-	0	transcript_id "MSTRG.2828.4.p1"; gene_id "MSTRG.2828";
scaf_00006	transdecoder	exon	20131098	20132698	.	-	.	transcript_id "MSTRG.2828.5.p1"; gene_id "MSTRG.2828";
scaf_00006	transdecoder	exon	20133472	20133573	.	-	.	transcript_id "MSTRG.2828.5.p1"; gene_id "MSTRG.2828";
scaf_00006	transdecoder	exon	20133925	20134053	.	-	.	transcript_id "MSTRG.2828.5.p1"; gene_id "MSTRG.2828";
scaf_00006	transdecoder	exon	20140990	20141110	.	-	.	transcript_id "MSTRG.2828.5.p1"; gene_id "MSTRG.2828";
scaf_00006	transdecoder	exon	20142090	20142195	.	-	.	transcript_id "MSTRG.2828.5.p1"; gene_id "MSTRG.2828";
scaf_00006	transdecoder	exon	20143293	20143457	.	-	.	transcript_id "MSTRG.2828.5.p1"; gene_id "MSTRG.2828";
scaf_00006	transdecoder	exon	20143596	20143712	.	-	.	transcript_id "MSTRG.2828.5.p1"; gene_id "MSTRG.2828";
scaf_00006	transdecoder	exon	20143906	20144013	.	-	.	transcript_id "MSTRG.2828.5.p1"; gene_id "MSTRG.2828";
scaf_00006	transdecoder	exon	20144330	20144444	.	-	.	transcript_id "MSTRG.2828.5.p1"; gene_id "MSTRG.2828";
scaf_00006	transdecoder	exon	20145153	20145280	.	-	.	transcript_id "MSTRG.2828.5.p1"; gene_id "MSTRG.2828";
scaf_00006	transdecoder	exon	20145866	20146089	.	-	.	transcript_id "MSTRG.2828.5.p1"; gene_id "MSTRG.2828";
scaf_00006	transdecoder	exon	20146397	20146538	.	-	.	transcript_id "MSTRG.2828.5.p1"; gene_id "MSTRG.2828";
scaf_00006	transdecoder	exon	20146962	20147144	.	-	.	transcript_id "MSTRG.2828.5.p1"; gene_id "MSTRG.2828";
scaf_00006	transdecoder	exon	20147413	20147534	.	-	.	transcript_id "MSTRG.2828.5.p1"; gene_id "MSTRG.2828";
scaf_00006	transdecoder	exon	20152666	20152791	.	-	.	transcript_id "MSTRG.2828.5.p1"; gene_id "MSTRG.2828";
scaf_00006	transdecoder	exon	20153284	20153369	.	-	.	transcript_id "MSTRG.2828.5.p1"; gene_id "MSTRG.2828";
scaf_00006	transdecoder	exon	20156115	20156141	.	-	.	transcript_id "MSTRG.2828.5.p1"; gene_id "MSTRG.2828";
scaf_00006	transdecoder	exon	20158941	20159050	.	-	.	transcript_id "MSTRG.2828.5.p1"; gene_id "MSTRG.2828";
scaf_00006	transdecoder	exon	20159521	20159596	.	-	.	transcript_id "MSTRG.2828.5.p1"; gene_id "MSTRG.2828";
scaf_00006	transdecoder	exon	20159961	20160047	.	-	.	transcript_id "MSTRG.2828.5.p1"; gene_id "MSTRG.2828";
scaf_00006	transdecoder	exon	20160809	20160910	.	-	.	transcript_id "MSTRG.2828.5.p1"; gene_id "MSTRG.2828";
scaf_00006	transdecoder	exon	20161594	20161715	.	-	.	transcript_id "MSTRG.2828.5.p1"; gene_id "MSTRG.2828";
scaf_00006	transdecoder	exon	20161836	20161997	.	-	.	transcript_id "MSTRG.2828.5.p1"; gene_id "MSTRG.2828";
scaf_00006	transdecoder	exon	20162166	20162267	.	-	.	transcript_id "MSTRG.2828.5.p1"; gene_id "MSTRG.2828";
scaf_00006	transdecoder	exon	20164877	20165031	.	-	.	transcript_id "MSTRG.2828.5.p1"; gene_id "MSTRG.2828";
scaf_00006	transdecoder	exon	20165394	20165479	.	-	.	transcript_id "MSTRG.2828.5.p1"; gene_id "MSTRG.2828";
scaf_00006	transdecoder	exon	20166211	20166304	.	-	.	transcript_id "MSTRG.2828.5.p1"; gene_id "MSTRG.2828";
scaf_00006	transdecoder	exon	20167301	20167496	.	-	.	transcript_id "MSTRG.2828.5.p1"; gene_id "MSTRG.2828";
scaf_00006	transdecoder	exon	20169181	20169756	.	-	.	transcript_id "MSTRG.2828.5.p1"; gene_id "MSTRG.2828";
scaf_00006	transdecoder	CDS	20134047	20134053	.	-	1	transcript_id "MSTRG.2828.5.p1"; gene_id "MSTRG.2828";
scaf_00006	transdecoder	CDS	20140990	20141110	.	-	2	transcript_id "MSTRG.2828.5.p1"; gene_id "MSTRG.2828";
scaf_00006	transdecoder	CDS	20142090	20142195	.	-	0	transcript_id "MSTRG.2828.5.p1"; gene_id "MSTRG.2828";
scaf_00006	transdecoder	CDS	20143293	20143457	.	-	0	transcript_id "MSTRG.2828.5.p1"; gene_id "MSTRG.2828";
scaf_00006	transdecoder	CDS	20143596	20143712	.	-	0	transcript_id "MSTRG.2828.5.p1"; gene_id "MSTRG.2828";
scaf_00006	transdecoder	CDS	20143906	20144013	.	-	0	transcript_id "MSTRG.2828.5.p1"; gene_id "MSTRG.2828";
scaf_00006	transdecoder	CDS	20144330	20144444	.	-	1	transcript_id "MSTRG.2828.5.p1"; gene_id "MSTRG.2828";
scaf_00006	transdecoder	CDS	20145153	20145280	.	-	0	transcript_id "MSTRG.2828.5.p1"; gene_id "MSTRG.2828";
scaf_00006	transdecoder	CDS	20145866	20146089	.	-	2	transcript_id "MSTRG.2828.5.p1"; gene_id "MSTRG.2828";
scaf_00006	transdecoder	CDS	20146397	20146538	.	-	0	transcript_id "MSTRG.2828.5.p1"; gene_id "MSTRG.2828";
scaf_00006	transdecoder	CDS	20146962	20147144	.	-	0	transcript_id "MSTRG.2828.5.p1"; gene_id "MSTRG.2828";
scaf_00006	transdecoder	CDS	20147413	20147534	.	-	2	transcript_id "MSTRG.2828.5.p1"; gene_id "MSTRG.2828";
scaf_00006	transdecoder	CDS	20152666	20152791	.	-	2	transcript_id "MSTRG.2828.5.p1"; gene_id "MSTRG.2828";
scaf_00006	transdecoder	CDS	20153284	20153369	.	-	1	transcript_id "MSTRG.2828.5.p1"; gene_id "MSTRG.2828";
scaf_00006	transdecoder	CDS	20156115	20156141	.	-	1	transcript_id "MSTRG.2828.5.p1"; gene_id "MSTRG.2828";
scaf_00006	transdecoder	CDS	20158941	20159050	.	-	0	transcript_id "MSTRG.2828.5.p1"; gene_id "MSTRG.2828";
scaf_00006	transdecoder	CDS	20159521	20159596	.	-	1	transcript_id "MSTRG.2828.5.p1"; gene_id "MSTRG.2828";
scaf_00006	transdecoder	CDS	20159961	20160047	.	-	1	transcript_id "MSTRG.2828.5.p1"; gene_id "MSTRG.2828";
scaf_00006	transdecoder	CDS	20160809	20160910	.	-	1	transcript_id "MSTRG.2828.5.p1"; gene_id "MSTRG.2828";
scaf_00006	transdecoder	CDS	20161594	20161715	.	-	0	transcript_id "MSTRG.2828.5.p1"; gene_id "MSTRG.2828";
scaf_00006	transdecoder	CDS	20161836	20161997	.	-	0	transcript_id "MSTRG.2828.5.p1"; gene_id "MSTRG.2828";
scaf_00006	transdecoder	CDS	20162166	20162267	.	-	0	transcript_id "MSTRG.2828.5.p1"; gene_id "MSTRG.2828";
scaf_00006	transdecoder	CDS	20164877	20165031	.	-	2	transcript_id "MSTRG.2828.5.p1"; gene_id "MSTRG.2828";
scaf_00006	transdecoder	CDS	20165394	20165479	.	-	1	transcript_id "MSTRG.2828.5.p1"; gene_id "MSTRG.2828";
scaf_00006	transdecoder	CDS	20166211	20166304	.	-	2	transcript_id "MSTRG.2828.5.p1"; gene_id "MSTRG.2828";
scaf_00006	transdecoder	CDS	20167301	20167496	.	-	0	transcript_id "MSTRG.2828.5.p1"; gene_id "MSTRG.2828";
scaf_00006	transdecoder	CDS	20169181	20169651	.	-	0	transcript_id "MSTRG.2828.5.p1"; gene_id "MSTRG.2828";
scaf_00006	transdecoder	exon	20131101	20132698	.	-	.	transcript_id "MSTRG.2828.6.p1"; gene_id "MSTRG.2828";
scaf_00006	transdecoder	exon	20133472	20133573	.	-	.	transcript_id "MSTRG.2828.6.p1"; gene_id "MSTRG.2828";
scaf_00006	transdecoder	exon	20133925	20134053	.	-	.	transcript_id "MSTRG.2828.6.p1"; gene_id "MSTRG.2828";
scaf_00006	transdecoder	exon	20140990	20141110	.	-	.	transcript_id "MSTRG.2828.6.p1"; gene_id "MSTRG.2828";
scaf_00006	transdecoder	exon	20142090	20142195	.	-	.	transcript_id "MSTRG.2828.6.p1"; gene_id "MSTRG.2828";
scaf_00006	transdecoder	exon	20143293	20143457	.	-	.	transcript_id "MSTRG.2828.6.p1"; gene_id "MSTRG.2828";
scaf_00006	transdecoder	exon	20143596	20143712	.	-	.	transcript_id "MSTRG.2828.6.p1"; gene_id "MSTRG.2828";
scaf_00006	transdecoder	exon	20143906	20144013	.	-	.	transcript_id "MSTRG.2828.6.p1"; gene_id "MSTRG.2828";
scaf_00006	transdecoder	exon	20144330	20144444	.	-	.	transcript_id "MSTRG.2828.6.p1"; gene_id "MSTRG.2828";
scaf_00006	transdecoder	exon	20145153	20145280	.	-	.	transcript_id "MSTRG.2828.6.p1"; gene_id "MSTRG.2828";
scaf_00006	transdecoder	exon	20145866	20146089	.	-	.	transcript_id "MSTRG.2828.6.p1"; gene_id "MSTRG.2828";
scaf_00006	transdecoder	exon	20146397	20146538	.	-	.	transcript_id "MSTRG.2828.6.p1"; gene_id "MSTRG.2828";
scaf_00006	transdecoder	exon	20146962	20147144	.	-	.	transcript_id "MSTRG.2828.6.p1"; gene_id "MSTRG.2828";
scaf_00006	transdecoder	exon	20147413	20147534	.	-	.	transcript_id "MSTRG.2828.6.p1"; gene_id "MSTRG.2828";
scaf_00006	transdecoder	exon	20152666	20152791	.	-	.	transcript_id "MSTRG.2828.6.p1"; gene_id "MSTRG.2828";
scaf_00006	transdecoder	exon	20153284	20153369	.	-	.	transcript_id "MSTRG.2828.6.p1"; gene_id "MSTRG.2828";
scaf_00006	transdecoder	exon	20158941	20159050	.	-	.	transcript_id "MSTRG.2828.6.p1"; gene_id "MSTRG.2828";
scaf_00006	transdecoder	exon	20159521	20159596	.	-	.	transcript_id "MSTRG.2828.6.p1"; gene_id "MSTRG.2828";
scaf_00006	transdecoder	exon	20159961	20160047	.	-	.	transcript_id "MSTRG.2828.6.p1"; gene_id "MSTRG.2828";
scaf_00006	transdecoder	exon	20160809	20160910	.	-	.	transcript_id "MSTRG.2828.6.p1"; gene_id "MSTRG.2828";
scaf_00006	transdecoder	exon	20161594	20161715	.	-	.	transcript_id "MSTRG.2828.6.p1"; gene_id "MSTRG.2828";
scaf_00006	transdecoder	exon	20161836	20161997	.	-	.	transcript_id "MSTRG.2828.6.p1"; gene_id "MSTRG.2828";
scaf_00006	transdecoder	exon	20162166	20162267	.	-	.	transcript_id "MSTRG.2828.6.p1"; gene_id "MSTRG.2828";
scaf_00006	transdecoder	exon	20164877	20165031	.	-	.	transcript_id "MSTRG.2828.6.p1"; gene_id "MSTRG.2828";
scaf_00006	transdecoder	exon	20165394	20165479	.	-	.	transcript_id "MSTRG.2828.6.p1"; gene_id "MSTRG.2828";
scaf_00006	transdecoder	exon	20166211	20166301	.	-	.	transcript_id "MSTRG.2828.6.p1"; gene_id "MSTRG.2828";
scaf_00006	transdecoder	exon	20167301	20167496	.	-	.	transcript_id "MSTRG.2828.6.p1"; gene_id "MSTRG.2828";
scaf_00006	transdecoder	exon	20169181	20169776	.	-	.	transcript_id "MSTRG.2828.6.p1"; gene_id "MSTRG.2828";
scaf_00006	transdecoder	CDS	20134047	20134053	.	-	1	transcript_id "MSTRG.2828.6.p1"; gene_id "MSTRG.2828";
scaf_00006	transdecoder	CDS	20140990	20141110	.	-	2	transcript_id "MSTRG.2828.6.p1"; gene_id "MSTRG.2828";
scaf_00006	transdecoder	CDS	20142090	20142195	.	-	0	transcript_id "MSTRG.2828.6.p1"; gene_id "MSTRG.2828";
scaf_00006	transdecoder	CDS	20143293	20143457	.	-	0	transcript_id "MSTRG.2828.6.p1"; gene_id "MSTRG.2828";
scaf_00006	transdecoder	CDS	20143596	20143712	.	-	0	transcript_id "MSTRG.2828.6.p1"; gene_id "MSTRG.2828";
scaf_00006	transdecoder	CDS	20143906	20144013	.	-	0	transcript_id "MSTRG.2828.6.p1"; gene_id "MSTRG.2828";
scaf_00006	transdecoder	CDS	20144330	20144444	.	-	1	transcript_id "MSTRG.2828.6.p1"; gene_id "MSTRG.2828";
scaf_00006	transdecoder	CDS	20145153	20145280	.	-	0	transcript_id "MSTRG.2828.6.p1"; gene_id "MSTRG.2828";
scaf_00006	transdecoder	CDS	20145866	20146089	.	-	2	transcript_id "MSTRG.2828.6.p1"; gene_id "MSTRG.2828";
scaf_00006	transdecoder	CDS	20146397	20146538	.	-	0	transcript_id "MSTRG.2828.6.p1"; gene_id "MSTRG.2828";
scaf_00006	transdecoder	CDS	20146962	20147144	.	-	0	transcript_id "MSTRG.2828.6.p1"; gene_id "MSTRG.2828";
scaf_00006	transdecoder	CDS	20147413	20147534	.	-	2	transcript_id "MSTRG.2828.6.p1"; gene_id "MSTRG.2828";
scaf_00006	transdecoder	CDS	20152666	20152791	.	-	2	transcript_id "MSTRG.2828.6.p1"; gene_id "MSTRG.2828";
scaf_00006	transdecoder	CDS	20153284	20153369	.	-	1	transcript_id "MSTRG.2828.6.p1"; gene_id "MSTRG.2828";
scaf_00006	transdecoder	CDS	20158941	20159050	.	-	0	transcript_id "MSTRG.2828.6.p1"; gene_id "MSTRG.2828";
scaf_00006	transdecoder	CDS	20159521	20159596	.	-	1	transcript_id "MSTRG.2828.6.p1"; gene_id "MSTRG.2828";
scaf_00006	transdecoder	CDS	20159961	20160047	.	-	1	transcript_id "MSTRG.2828.6.p1"; gene_id "MSTRG.2828";
scaf_00006	transdecoder	CDS	20160809	20160910	.	-	1	transcript_id "MSTRG.2828.6.p1"; gene_id "MSTRG.2828";
scaf_00006	transdecoder	CDS	20161594	20161715	.	-	0	transcript_id "MSTRG.2828.6.p1"; gene_id "MSTRG.2828";
scaf_00006	transdecoder	CDS	20161836	20161997	.	-	0	transcript_id "MSTRG.2828.6.p1"; gene_id "MSTRG.2828";
scaf_00006	transdecoder	CDS	20162166	20162267	.	-	0	transcript_id "MSTRG.2828.6.p1"; gene_id "MSTRG.2828";
scaf_00006	transdecoder	CDS	20164877	20165031	.	-	2	transcript_id "MSTRG.2828.6.p1"; gene_id "MSTRG.2828";
scaf_00006	transdecoder	CDS	20165394	20165479	.	-	1	transcript_id "MSTRG.2828.6.p1"; gene_id "MSTRG.2828";
scaf_00006	transdecoder	CDS	20166211	20166301	.	-	2	transcript_id "MSTRG.2828.6.p1"; gene_id "MSTRG.2828";
scaf_00006	transdecoder	CDS	20167301	20167496	.	-	0	transcript_id "MSTRG.2828.6.p1"; gene_id "MSTRG.2828";
scaf_00006	transdecoder	CDS	20169181	20169651	.	-	0	transcript_id "MSTRG.2828.6.p1"; gene_id "MSTRG.2828";
scaf_00006	transdecoder	exon	20131104	20132698	.	-	.	transcript_id "MSTRG.2828.7.p1"; gene_id "MSTRG.2828";
scaf_00006	transdecoder	exon	20133472	20133573	.	-	.	transcript_id "MSTRG.2828.7.p1"; gene_id "MSTRG.2828";
scaf_00006	transdecoder	exon	20133925	20134053	.	-	.	transcript_id "MSTRG.2828.7.p1"; gene_id "MSTRG.2828";
scaf_00006	transdecoder	exon	20140990	20141110	.	-	.	transcript_id "MSTRG.2828.7.p1"; gene_id "MSTRG.2828";
scaf_00006	transdecoder	exon	20142090	20142195	.	-	.	transcript_id "MSTRG.2828.7.p1"; gene_id "MSTRG.2828";
scaf_00006	transdecoder	exon	20143293	20143457	.	-	.	transcript_id "MSTRG.2828.7.p1"; gene_id "MSTRG.2828";
scaf_00006	transdecoder	exon	20143596	20143712	.	-	.	transcript_id "MSTRG.2828.7.p1"; gene_id "MSTRG.2828";
scaf_00006	transdecoder	exon	20143906	20144013	.	-	.	transcript_id "MSTRG.2828.7.p1"; gene_id "MSTRG.2828";
scaf_00006	transdecoder	exon	20144330	20144444	.	-	.	transcript_id "MSTRG.2828.7.p1"; gene_id "MSTRG.2828";
scaf_00006	transdecoder	exon	20145153	20145280	.	-	.	transcript_id "MSTRG.2828.7.p1"; gene_id "MSTRG.2828";
scaf_00006	transdecoder	exon	20145866	20146089	.	-	.	transcript_id "MSTRG.2828.7.p1"; gene_id "MSTRG.2828";
scaf_00006	transdecoder	exon	20146397	20146538	.	-	.	transcript_id "MSTRG.2828.7.p1"; gene_id "MSTRG.2828";
scaf_00006	transdecoder	exon	20146962	20147144	.	-	.	transcript_id "MSTRG.2828.7.p1"; gene_id "MSTRG.2828";
scaf_00006	transdecoder	exon	20147413	20147534	.	-	.	transcript_id "MSTRG.2828.7.p1"; gene_id "MSTRG.2828";
scaf_00006	transdecoder	exon	20151680	20151721	.	-	.	transcript_id "MSTRG.2828.7.p1"; gene_id "MSTRG.2828";
scaf_00006	transdecoder	exon	20152666	20152791	.	-	.	transcript_id "MSTRG.2828.7.p1"; gene_id "MSTRG.2828";
scaf_00006	transdecoder	exon	20153284	20153369	.	-	.	transcript_id "MSTRG.2828.7.p1"; gene_id "MSTRG.2828";
scaf_00006	transdecoder	exon	20158941	20159050	.	-	.	transcript_id "MSTRG.2828.7.p1"; gene_id "MSTRG.2828";
scaf_00006	transdecoder	exon	20159521	20159596	.	-	.	transcript_id "MSTRG.2828.7.p1"; gene_id "MSTRG.2828";
scaf_00006	transdecoder	exon	20159961	20160047	.	-	.	transcript_id "MSTRG.2828.7.p1"; gene_id "MSTRG.2828";
scaf_00006	transdecoder	exon	20160809	20160910	.	-	.	transcript_id "MSTRG.2828.7.p1"; gene_id "MSTRG.2828";
scaf_00006	transdecoder	exon	20161594	20161715	.	-	.	transcript_id "MSTRG.2828.7.p1"; gene_id "MSTRG.2828";
scaf_00006	transdecoder	exon	20161836	20161997	.	-	.	transcript_id "MSTRG.2828.7.p1"; gene_id "MSTRG.2828";
scaf_00006	transdecoder	exon	20162166	20162267	.	-	.	transcript_id "MSTRG.2828.7.p1"; gene_id "MSTRG.2828";
scaf_00006	transdecoder	exon	20164877	20165031	.	-	.	transcript_id "MSTRG.2828.7.p1"; gene_id "MSTRG.2828";
scaf_00006	transdecoder	exon	20165394	20165479	.	-	.	transcript_id "MSTRG.2828.7.p1"; gene_id "MSTRG.2828";
scaf_00006	transdecoder	exon	20166211	20166301	.	-	.	transcript_id "MSTRG.2828.7.p1"; gene_id "MSTRG.2828";
scaf_00006	transdecoder	exon	20167301	20167496	.	-	.	transcript_id "MSTRG.2828.7.p1"; gene_id "MSTRG.2828";
scaf_00006	transdecoder	exon	20169181	20169757	.	-	.	transcript_id "MSTRG.2828.7.p1"; gene_id "MSTRG.2828";
scaf_00006	transdecoder	CDS	20134047	20134053	.	-	1	transcript_id "MSTRG.2828.7.p1"; gene_id "MSTRG.2828";
scaf_00006	transdecoder	CDS	20140990	20141110	.	-	2	transcript_id "MSTRG.2828.7.p1"; gene_id "MSTRG.2828";
scaf_00006	transdecoder	CDS	20142090	20142195	.	-	0	transcript_id "MSTRG.2828.7.p1"; gene_id "MSTRG.2828";
scaf_00006	transdecoder	CDS	20143293	20143457	.	-	0	transcript_id "MSTRG.2828.7.p1"; gene_id "MSTRG.2828";
scaf_00006	transdecoder	CDS	20143596	20143712	.	-	0	transcript_id "MSTRG.2828.7.p1"; gene_id "MSTRG.2828";
scaf_00006	transdecoder	CDS	20143906	20144013	.	-	0	transcript_id "MSTRG.2828.7.p1"; gene_id "MSTRG.2828";
scaf_00006	transdecoder	CDS	20144330	20144444	.	-	1	transcript_id "MSTRG.2828.7.p1"; gene_id "MSTRG.2828";
scaf_00006	transdecoder	CDS	20145153	20145280	.	-	0	transcript_id "MSTRG.2828.7.p1"; gene_id "MSTRG.2828";
scaf_00006	transdecoder	CDS	20145866	20146089	.	-	2	transcript_id "MSTRG.2828.7.p1"; gene_id "MSTRG.2828";
scaf_00006	transdecoder	CDS	20146397	20146538	.	-	0	transcript_id "MSTRG.2828.7.p1"; gene_id "MSTRG.2828";
scaf_00006	transdecoder	CDS	20146962	20147144	.	-	0	transcript_id "MSTRG.2828.7.p1"; gene_id "MSTRG.2828";
scaf_00006	transdecoder	CDS	20147413	20147534	.	-	2	transcript_id "MSTRG.2828.7.p1"; gene_id "MSTRG.2828";
scaf_00006	transdecoder	CDS	20151680	20151721	.	-	2	transcript_id "MSTRG.2828.7.p1"; gene_id "MSTRG.2828";
scaf_00006	transdecoder	CDS	20152666	20152791	.	-	2	transcript_id "MSTRG.2828.7.p1"; gene_id "MSTRG.2828";
scaf_00006	transdecoder	CDS	20153284	20153369	.	-	1	transcript_id "MSTRG.2828.7.p1"; gene_id "MSTRG.2828";
scaf_00006	transdecoder	CDS	20158941	20159050	.	-	0	transcript_id "MSTRG.2828.7.p1"; gene_id "MSTRG.2828";
scaf_00006	transdecoder	CDS	20159521	20159596	.	-	1	transcript_id "MSTRG.2828.7.p1"; gene_id "MSTRG.2828";
scaf_00006	transdecoder	CDS	20159961	20160047	.	-	1	transcript_id "MSTRG.2828.7.p1"; gene_id "MSTRG.2828";
scaf_00006	transdecoder	CDS	20160809	20160910	.	-	1	transcript_id "MSTRG.2828.7.p1"; gene_id "MSTRG.2828";
scaf_00006	transdecoder	CDS	20161594	20161715	.	-	0	transcript_id "MSTRG.2828.7.p1"; gene_id "MSTRG.2828";
scaf_00006	transdecoder	CDS	20161836	20161997	.	-	0	transcript_id "MSTRG.2828.7.p1"; gene_id "MSTRG.2828";
scaf_00006	transdecoder	CDS	20162166	20162267	.	-	0	transcript_id "MSTRG.2828.7.p1"; gene_id "MSTRG.2828";
scaf_00006	transdecoder	CDS	20164877	20165031	.	-	2	transcript_id "MSTRG.2828.7.p1"; gene_id "MSTRG.2828";
scaf_00006	transdecoder	CDS	20165394	20165479	.	-	1	transcript_id "MSTRG.2828.7.p1"; gene_id "MSTRG.2828";
scaf_00006	transdecoder	CDS	20166211	20166301	.	-	2	transcript_id "MSTRG.2828.7.p1"; gene_id "MSTRG.2828";
scaf_00006	transdecoder	CDS	20167301	20167496	.	-	0	transcript_id "MSTRG.2828.7.p1"; gene_id "MSTRG.2828";
scaf_00006	transdecoder	CDS	20169181	20169651	.	-	0	transcript_id "MSTRG.2828.7.p1"; gene_id "MSTRG.2828";
scaf_00006	transdecoder	exon	20131107	20132698	.	-	.	transcript_id "MSTRG.2828.9.p1"; gene_id "MSTRG.2828";
scaf_00006	transdecoder	exon	20133472	20133573	.	-	.	transcript_id "MSTRG.2828.9.p1"; gene_id "MSTRG.2828";
scaf_00006	transdecoder	exon	20133925	20134053	.	-	.	transcript_id "MSTRG.2828.9.p1"; gene_id "MSTRG.2828";
scaf_00006	transdecoder	exon	20142090	20142195	.	-	.	transcript_id "MSTRG.2828.9.p1"; gene_id "MSTRG.2828";
scaf_00006	transdecoder	exon	20142787	20142933	.	-	.	transcript_id "MSTRG.2828.9.p1"; gene_id "MSTRG.2828";
scaf_00006	transdecoder	exon	20143293	20143457	.	-	.	transcript_id "MSTRG.2828.9.p1"; gene_id "MSTRG.2828";
scaf_00006	transdecoder	exon	20143596	20143712	.	-	.	transcript_id "MSTRG.2828.9.p1"; gene_id "MSTRG.2828";
scaf_00006	transdecoder	exon	20143906	20144013	.	-	.	transcript_id "MSTRG.2828.9.p1"; gene_id "MSTRG.2828";
scaf_00006	transdecoder	exon	20144330	20144444	.	-	.	transcript_id "MSTRG.2828.9.p1"; gene_id "MSTRG.2828";
scaf_00006	transdecoder	exon	20145153	20145280	.	-	.	transcript_id "MSTRG.2828.9.p1"; gene_id "MSTRG.2828";
scaf_00006	transdecoder	exon	20145866	20146089	.	-	.	transcript_id "MSTRG.2828.9.p1"; gene_id "MSTRG.2828";
scaf_00006	transdecoder	exon	20146397	20146538	.	-	.	transcript_id "MSTRG.2828.9.p1"; gene_id "MSTRG.2828";
scaf_00006	transdecoder	exon	20146962	20147144	.	-	.	transcript_id "MSTRG.2828.9.p1"; gene_id "MSTRG.2828";
scaf_00006	transdecoder	exon	20147413	20147534	.	-	.	transcript_id "MSTRG.2828.9.p1"; gene_id "MSTRG.2828";
scaf_00006	transdecoder	exon	20152666	20152791	.	-	.	transcript_id "MSTRG.2828.9.p1"; gene_id "MSTRG.2828";
scaf_00006	transdecoder	exon	20153284	20153369	.	-	.	transcript_id "MSTRG.2828.9.p1"; gene_id "MSTRG.2828";
scaf_00006	transdecoder	exon	20158941	20159050	.	-	.	transcript_id "MSTRG.2828.9.p1"; gene_id "MSTRG.2828";
scaf_00006	transdecoder	exon	20159521	20159596	.	-	.	transcript_id "MSTRG.2828.9.p1"; gene_id "MSTRG.2828";
scaf_00006	transdecoder	exon	20159961	20160047	.	-	.	transcript_id "MSTRG.2828.9.p1"; gene_id "MSTRG.2828";
scaf_00006	transdecoder	exon	20160809	20160910	.	-	.	transcript_id "MSTRG.2828.9.p1"; gene_id "MSTRG.2828";
scaf_00006	transdecoder	exon	20161594	20161715	.	-	.	transcript_id "MSTRG.2828.9.p1"; gene_id "MSTRG.2828";
scaf_00006	transdecoder	exon	20161836	20161997	.	-	.	transcript_id "MSTRG.2828.9.p1"; gene_id "MSTRG.2828";
scaf_00006	transdecoder	exon	20162166	20162267	.	-	.	transcript_id "MSTRG.2828.9.p1"; gene_id "MSTRG.2828";
scaf_00006	transdecoder	exon	20164877	20165031	.	-	.	transcript_id "MSTRG.2828.9.p1"; gene_id "MSTRG.2828";
scaf_00006	transdecoder	exon	20165394	20165479	.	-	.	transcript_id "MSTRG.2828.9.p1"; gene_id "MSTRG.2828";
scaf_00006	transdecoder	exon	20166211	20166301	.	-	.	transcript_id "MSTRG.2828.9.p1"; gene_id "MSTRG.2828";
scaf_00006	transdecoder	exon	20167301	20167496	.	-	.	transcript_id "MSTRG.2828.9.p1"; gene_id "MSTRG.2828";
scaf_00006	transdecoder	exon	20169181	20169759	.	-	.	transcript_id "MSTRG.2828.9.p1"; gene_id "MSTRG.2828";
scaf_00006	transdecoder	CDS	20132382	20132698	.	-	2	transcript_id "MSTRG.2828.9.p1"; gene_id "MSTRG.2828";
scaf_00006	transdecoder	CDS	20133472	20133573	.	-	2	transcript_id "MSTRG.2828.9.p1"; gene_id "MSTRG.2828";
scaf_00006	transdecoder	CDS	20133925	20134053	.	-	2	transcript_id "MSTRG.2828.9.p1"; gene_id "MSTRG.2828";
scaf_00006	transdecoder	CDS	20142090	20142195	.	-	0	transcript_id "MSTRG.2828.9.p1"; gene_id "MSTRG.2828";
scaf_00006	transdecoder	CDS	20142787	20142933	.	-	0	transcript_id "MSTRG.2828.9.p1"; gene_id "MSTRG.2828";
scaf_00006	transdecoder	CDS	20143293	20143457	.	-	0	transcript_id "MSTRG.2828.9.p1"; gene_id "MSTRG.2828";
scaf_00006	transdecoder	CDS	20143596	20143712	.	-	0	transcript_id "MSTRG.2828.9.p1"; gene_id "MSTRG.2828";
scaf_00006	transdecoder	CDS	20143906	20144013	.	-	0	transcript_id "MSTRG.2828.9.p1"; gene_id "MSTRG.2828";
scaf_00006	transdecoder	CDS	20144330	20144444	.	-	1	transcript_id "MSTRG.2828.9.p1"; gene_id "MSTRG.2828";
scaf_00006	transdecoder	CDS	20145153	20145280	.	-	0	transcript_id "MSTRG.2828.9.p1"; gene_id "MSTRG.2828";
scaf_00006	transdecoder	CDS	20145866	20146089	.	-	2	transcript_id "MSTRG.2828.9.p1"; gene_id "MSTRG.2828";
scaf_00006	transdecoder	CDS	20146397	20146538	.	-	0	transcript_id "MSTRG.2828.9.p1"; gene_id "MSTRG.2828";
scaf_00006	transdecoder	CDS	20146962	20147144	.	-	0	transcript_id "MSTRG.2828.9.p1"; gene_id "MSTRG.2828";
scaf_00006	transdecoder	CDS	20147413	20147534	.	-	2	transcript_id "MSTRG.2828.9.p1"; gene_id "MSTRG.2828";
scaf_00006	transdecoder	CDS	20152666	20152791	.	-	2	transcript_id "MSTRG.2828.9.p1"; gene_id "MSTRG.2828";
scaf_00006	transdecoder	CDS	20153284	20153369	.	-	1	transcript_id "MSTRG.2828.9.p1"; gene_id "MSTRG.2828";
scaf_00006	transdecoder	CDS	20158941	20159050	.	-	0	transcript_id "MSTRG.2828.9.p1"; gene_id "MSTRG.2828";
scaf_00006	transdecoder	CDS	20159521	20159596	.	-	1	transcript_id "MSTRG.2828.9.p1"; gene_id "MSTRG.2828";
scaf_00006	transdecoder	CDS	20159961	20160047	.	-	1	transcript_id "MSTRG.2828.9.p1"; gene_id "MSTRG.2828";
scaf_00006	transdecoder	CDS	20160809	20160910	.	-	1	transcript_id "MSTRG.2828.9.p1"; gene_id "MSTRG.2828";
scaf_00006	transdecoder	CDS	20161594	20161715	.	-	0	transcript_id "MSTRG.2828.9.p1"; gene_id "MSTRG.2828";
scaf_00006	transdecoder	CDS	20161836	20161997	.	-	0	transcript_id "MSTRG.2828.9.p1"; gene_id "MSTRG.2828";
scaf_00006	transdecoder	CDS	20162166	20162267	.	-	0	transcript_id "MSTRG.2828.9.p1"; gene_id "MSTRG.2828";
scaf_00006	transdecoder	CDS	20164877	20165031	.	-	2	transcript_id "MSTRG.2828.9.p1"; gene_id "MSTRG.2828";
scaf_00006	transdecoder	CDS	20165394	20165479	.	-	1	transcript_id "MSTRG.2828.9.p1"; gene_id "MSTRG.2828";
scaf_00006	transdecoder	CDS	20166211	20166301	.	-	2	transcript_id "MSTRG.2828.9.p1"; gene_id "MSTRG.2828";
scaf_00006	transdecoder	CDS	20167301	20167496	.	-	0	transcript_id "MSTRG.2828.9.p1"; gene_id "MSTRG.2828";
scaf_00006	transdecoder	CDS	20169181	20169651	.	-	0	transcript_id "MSTRG.2828.9.p1"; gene_id "MSTRG.2828";
scaf_00006	transdecoder	exon	20131107	20132698	.	-	.	transcript_id "MSTRG.2828.8.p1"; gene_id "MSTRG.2828";
scaf_00006	transdecoder	exon	20133472	20133573	.	-	.	transcript_id "MSTRG.2828.8.p1"; gene_id "MSTRG.2828";
scaf_00006	transdecoder	exon	20133925	20134053	.	-	.	transcript_id "MSTRG.2828.8.p1"; gene_id "MSTRG.2828";
scaf_00006	transdecoder	exon	20138667	20138729	.	-	.	transcript_id "MSTRG.2828.8.p1"; gene_id "MSTRG.2828";
scaf_00006	transdecoder	exon	20142090	20142195	.	-	.	transcript_id "MSTRG.2828.8.p1"; gene_id "MSTRG.2828";
scaf_00006	transdecoder	exon	20142787	20142933	.	-	.	transcript_id "MSTRG.2828.8.p1"; gene_id "MSTRG.2828";
scaf_00006	transdecoder	exon	20143293	20143457	.	-	.	transcript_id "MSTRG.2828.8.p1"; gene_id "MSTRG.2828";
scaf_00006	transdecoder	exon	20143596	20143712	.	-	.	transcript_id "MSTRG.2828.8.p1"; gene_id "MSTRG.2828";
scaf_00006	transdecoder	exon	20143906	20144013	.	-	.	transcript_id "MSTRG.2828.8.p1"; gene_id "MSTRG.2828";
scaf_00006	transdecoder	exon	20144330	20144444	.	-	.	transcript_id "MSTRG.2828.8.p1"; gene_id "MSTRG.2828";
scaf_00006	transdecoder	exon	20145153	20145280	.	-	.	transcript_id "MSTRG.2828.8.p1"; gene_id "MSTRG.2828";
scaf_00006	transdecoder	exon	20145866	20146089	.	-	.	transcript_id "MSTRG.2828.8.p1"; gene_id "MSTRG.2828";
scaf_00006	transdecoder	exon	20146397	20146538	.	-	.	transcript_id "MSTRG.2828.8.p1"; gene_id "MSTRG.2828";
scaf_00006	transdecoder	exon	20146962	20147144	.	-	.	transcript_id "MSTRG.2828.8.p1"; gene_id "MSTRG.2828";
scaf_00006	transdecoder	exon	20147413	20147534	.	-	.	transcript_id "MSTRG.2828.8.p1"; gene_id "MSTRG.2828";
scaf_00006	transdecoder	exon	20152666	20152791	.	-	.	transcript_id "MSTRG.2828.8.p1"; gene_id "MSTRG.2828";
scaf_00006	transdecoder	exon	20153284	20153369	.	-	.	transcript_id "MSTRG.2828.8.p1"; gene_id "MSTRG.2828";
scaf_00006	transdecoder	exon	20158941	20159050	.	-	.	transcript_id "MSTRG.2828.8.p1"; gene_id "MSTRG.2828";
scaf_00006	transdecoder	exon	20159521	20159596	.	-	.	transcript_id "MSTRG.2828.8.p1"; gene_id "MSTRG.2828";
scaf_00006	transdecoder	exon	20159961	20160047	.	-	.	transcript_id "MSTRG.2828.8.p1"; gene_id "MSTRG.2828";
scaf_00006	transdecoder	exon	20160809	20160910	.	-	.	transcript_id "MSTRG.2828.8.p1"; gene_id "MSTRG.2828";
scaf_00006	transdecoder	exon	20161594	20161715	.	-	.	transcript_id "MSTRG.2828.8.p1"; gene_id "MSTRG.2828";
scaf_00006	transdecoder	exon	20161836	20161997	.	-	.	transcript_id "MSTRG.2828.8.p1"; gene_id "MSTRG.2828";
scaf_00006	transdecoder	exon	20162166	20162267	.	-	.	transcript_id "MSTRG.2828.8.p1"; gene_id "MSTRG.2828";
scaf_00006	transdecoder	exon	20164877	20165031	.	-	.	transcript_id "MSTRG.2828.8.p1"; gene_id "MSTRG.2828";
scaf_00006	transdecoder	exon	20165394	20165479	.	-	.	transcript_id "MSTRG.2828.8.p1"; gene_id "MSTRG.2828";
scaf_00006	transdecoder	exon	20166211	20166304	.	-	.	transcript_id "MSTRG.2828.8.p1"; gene_id "MSTRG.2828";
scaf_00006	transdecoder	exon	20167301	20167496	.	-	.	transcript_id "MSTRG.2828.8.p1"; gene_id "MSTRG.2828";
scaf_00006	transdecoder	exon	20169181	20169847	.	-	.	transcript_id "MSTRG.2828.8.p1"; gene_id "MSTRG.2828";
scaf_00006	transdecoder	CDS	20132382	20132698	.	-	2	transcript_id "MSTRG.2828.8.p1"; gene_id "MSTRG.2828";
scaf_00006	transdecoder	CDS	20133472	20133573	.	-	2	transcript_id "MSTRG.2828.8.p1"; gene_id "MSTRG.2828";
scaf_00006	transdecoder	CDS	20133925	20134053	.	-	2	transcript_id "MSTRG.2828.8.p1"; gene_id "MSTRG.2828";
scaf_00006	transdecoder	CDS	20138667	20138729	.	-	2	transcript_id "MSTRG.2828.8.p1"; gene_id "MSTRG.2828";
scaf_00006	transdecoder	CDS	20142090	20142195	.	-	0	transcript_id "MSTRG.2828.8.p1"; gene_id "MSTRG.2828";
scaf_00006	transdecoder	CDS	20142787	20142933	.	-	0	transcript_id "MSTRG.2828.8.p1"; gene_id "MSTRG.2828";
scaf_00006	transdecoder	CDS	20143293	20143457	.	-	0	transcript_id "MSTRG.2828.8.p1"; gene_id "MSTRG.2828";
scaf_00006	transdecoder	CDS	20143596	20143712	.	-	0	transcript_id "MSTRG.2828.8.p1"; gene_id "MSTRG.2828";
scaf_00006	transdecoder	CDS	20143906	20144013	.	-	0	transcript_id "MSTRG.2828.8.p1"; gene_id "MSTRG.2828";
scaf_00006	transdecoder	CDS	20144330	20144444	.	-	1	transcript_id "MSTRG.2828.8.p1"; gene_id "MSTRG.2828";
scaf_00006	transdecoder	CDS	20145153	20145280	.	-	0	transcript_id "MSTRG.2828.8.p1"; gene_id "MSTRG.2828";
scaf_00006	transdecoder	CDS	20145866	20146089	.	-	2	transcript_id "MSTRG.2828.8.p1"; gene_id "MSTRG.2828";
scaf_00006	transdecoder	CDS	20146397	20146538	.	-	0	transcript_id "MSTRG.2828.8.p1"; gene_id "MSTRG.2828";
scaf_00006	transdecoder	CDS	20146962	20147144	.	-	0	transcript_id "MSTRG.2828.8.p1"; gene_id "MSTRG.2828";
scaf_00006	transdecoder	CDS	20147413	20147534	.	-	2	transcript_id "MSTRG.2828.8.p1"; gene_id "MSTRG.2828";
scaf_00006	transdecoder	CDS	20152666	20152791	.	-	2	transcript_id "MSTRG.2828.8.p1"; gene_id "MSTRG.2828";
scaf_00006	transdecoder	CDS	20153284	20153369	.	-	1	transcript_id "MSTRG.2828.8.p1"; gene_id "MSTRG.2828";
scaf_00006	transdecoder	CDS	20158941	20159050	.	-	0	transcript_id "MSTRG.2828.8.p1"; gene_id "MSTRG.2828";
scaf_00006	transdecoder	CDS	20159521	20159596	.	-	1	transcript_id "MSTRG.2828.8.p1"; gene_id "MSTRG.2828";
scaf_00006	transdecoder	CDS	20159961	20160047	.	-	1	transcript_id "MSTRG.2828.8.p1"; gene_id "MSTRG.2828";
scaf_00006	transdecoder	CDS	20160809	20160910	.	-	1	transcript_id "MSTRG.2828.8.p1"; gene_id "MSTRG.2828";
scaf_00006	transdecoder	CDS	20161594	20161715	.	-	0	transcript_id "MSTRG.2828.8.p1"; gene_id "MSTRG.2828";
scaf_00006	transdecoder	CDS	20161836	20161997	.	-	0	transcript_id "MSTRG.2828.8.p1"; gene_id "MSTRG.2828";
scaf_00006	transdecoder	CDS	20162166	20162267	.	-	0	transcript_id "MSTRG.2828.8.p1"; gene_id "MSTRG.2828";
scaf_00006	transdecoder	CDS	20164877	20165031	.	-	2	transcript_id "MSTRG.2828.8.p1"; gene_id "MSTRG.2828";
scaf_00006	transdecoder	CDS	20165394	20165479	.	-	1	transcript_id "MSTRG.2828.8.p1"; gene_id "MSTRG.2828";
scaf_00006	transdecoder	CDS	20166211	20166304	.	-	2	transcript_id "MSTRG.2828.8.p1"; gene_id "MSTRG.2828";
scaf_00006	transdecoder	CDS	20167301	20167496	.	-	0	transcript_id "MSTRG.2828.8.p1"; gene_id "MSTRG.2828";
scaf_00006	transdecoder	CDS	20169181	20169651	.	-	0	transcript_id "MSTRG.2828.8.p1"; gene_id "MSTRG.2828";
scaf_00006	transdecoder	exon	20132307	20132698	.	-	.	transcript_id "PMZ_0040518-RA.p1"; gene_id "MSTRG.2828";
scaf_00006	transdecoder	exon	20133472	20133573	.	-	.	transcript_id "PMZ_0040518-RA.p1"; gene_id "MSTRG.2828";
scaf_00006	transdecoder	exon	20133925	20134053	.	-	.	transcript_id "PMZ_0040518-RA.p1"; gene_id "MSTRG.2828";
scaf_00006	transdecoder	exon	20135097	20135243	.	-	.	transcript_id "PMZ_0040518-RA.p1"; gene_id "MSTRG.2828";
scaf_00006	transdecoder	exon	20136414	20136566	.	-	.	transcript_id "PMZ_0040518-RA.p1"; gene_id "MSTRG.2828";
scaf_00006	transdecoder	exon	20140990	20141110	.	-	.	transcript_id "PMZ_0040518-RA.p1"; gene_id "MSTRG.2828";
scaf_00006	transdecoder	exon	20141491	20141594	.	-	.	transcript_id "PMZ_0040518-RA.p1"; gene_id "MSTRG.2828";
scaf_00006	transdecoder	exon	20142090	20142195	.	-	.	transcript_id "PMZ_0040518-RA.p1"; gene_id "MSTRG.2828";
scaf_00006	transdecoder	exon	20142787	20142933	.	-	.	transcript_id "PMZ_0040518-RA.p1"; gene_id "MSTRG.2828";
scaf_00006	transdecoder	exon	20143293	20143457	.	-	.	transcript_id "PMZ_0040518-RA.p1"; gene_id "MSTRG.2828";
scaf_00006	transdecoder	exon	20143596	20143712	.	-	.	transcript_id "PMZ_0040518-RA.p1"; gene_id "MSTRG.2828";
scaf_00006	transdecoder	exon	20143906	20144013	.	-	.	transcript_id "PMZ_0040518-RA.p1"; gene_id "MSTRG.2828";
scaf_00006	transdecoder	exon	20144330	20144444	.	-	.	transcript_id "PMZ_0040518-RA.p1"; gene_id "MSTRG.2828";
scaf_00006	transdecoder	exon	20145153	20145236	.	-	.	transcript_id "PMZ_0040518-RA.p1"; gene_id "MSTRG.2828";
scaf_00006	transdecoder	exon	20145900	20146114	.	-	.	transcript_id "PMZ_0040518-RA.p1"; gene_id "MSTRG.2828";
scaf_00006	transdecoder	exon	20146464	20146538	.	-	.	transcript_id "PMZ_0040518-RA.p1"; gene_id "MSTRG.2828";
scaf_00006	transdecoder	exon	20147028	20147144	.	-	.	transcript_id "PMZ_0040518-RA.p1"; gene_id "MSTRG.2828";
scaf_00006	transdecoder	exon	20150713	20150744	.	-	.	transcript_id "PMZ_0040518-RA.p1"; gene_id "MSTRG.2828";
scaf_00006	transdecoder	exon	20152666	20152791	.	-	.	transcript_id "PMZ_0040518-RA.p1"; gene_id "MSTRG.2828";
scaf_00006	transdecoder	exon	20153284	20153369	.	-	.	transcript_id "PMZ_0040518-RA.p1"; gene_id "MSTRG.2828";
scaf_00006	transdecoder	exon	20158941	20159050	.	-	.	transcript_id "PMZ_0040518-RA.p1"; gene_id "MSTRG.2828";
scaf_00006	transdecoder	exon	20159521	20159596	.	-	.	transcript_id "PMZ_0040518-RA.p1"; gene_id "MSTRG.2828";
scaf_00006	transdecoder	exon	20160722	20160910	.	-	.	transcript_id "PMZ_0040518-RA.p1"; gene_id "MSTRG.2828";
scaf_00006	transdecoder	exon	20161594	20161715	.	-	.	transcript_id "PMZ_0040518-RA.p1"; gene_id "MSTRG.2828";
scaf_00006	transdecoder	exon	20161836	20162267	.	-	.	transcript_id "PMZ_0040518-RA.p1"; gene_id "MSTRG.2828";
scaf_00006	transdecoder	exon	20165338	20165479	.	-	.	transcript_id "PMZ_0040518-RA.p1"; gene_id "MSTRG.2828";
scaf_00006	transdecoder	exon	20166229	20166301	.	-	.	transcript_id "PMZ_0040518-RA.p1"; gene_id "MSTRG.2828";
scaf_00006	transdecoder	exon	20167301	20167518	.	-	.	transcript_id "PMZ_0040518-RA.p1"; gene_id "MSTRG.2828";
scaf_00006	transdecoder	exon	20169242	20169651	.	-	.	transcript_id "PMZ_0040518-RA.p1"; gene_id "MSTRG.2828";
scaf_00006	transdecoder	CDS	20132382	20132698	.	-	2	transcript_id "PMZ_0040518-RA.p1"; gene_id "MSTRG.2828";
scaf_00006	transdecoder	CDS	20133472	20133573	.	-	2	transcript_id "PMZ_0040518-RA.p1"; gene_id "MSTRG.2828";
scaf_00006	transdecoder	CDS	20133925	20134053	.	-	2	transcript_id "PMZ_0040518-RA.p1"; gene_id "MSTRG.2828";
scaf_00006	transdecoder	CDS	20135097	20135243	.	-	2	transcript_id "PMZ_0040518-RA.p1"; gene_id "MSTRG.2828";
scaf_00006	transdecoder	CDS	20136414	20136566	.	-	2	transcript_id "PMZ_0040518-RA.p1"; gene_id "MSTRG.2828";
scaf_00006	transdecoder	CDS	20140990	20141110	.	-	0	transcript_id "PMZ_0040518-RA.p1"; gene_id "MSTRG.2828";
scaf_00006	transdecoder	CDS	20141491	20141594	.	-	2	transcript_id "PMZ_0040518-RA.p1"; gene_id "MSTRG.2828";
scaf_00006	transdecoder	CDS	20142090	20142195	.	-	0	transcript_id "PMZ_0040518-RA.p1"; gene_id "MSTRG.2828";
scaf_00006	transdecoder	CDS	20142787	20142933	.	-	0	transcript_id "PMZ_0040518-RA.p1"; gene_id "MSTRG.2828";
scaf_00006	transdecoder	CDS	20143293	20143457	.	-	0	transcript_id "PMZ_0040518-RA.p1"; gene_id "MSTRG.2828";
scaf_00006	transdecoder	CDS	20143596	20143712	.	-	0	transcript_id "PMZ_0040518-RA.p1"; gene_id "MSTRG.2828";
scaf_00006	transdecoder	CDS	20143906	20144013	.	-	0	transcript_id "PMZ_0040518-RA.p1"; gene_id "MSTRG.2828";
scaf_00006	transdecoder	CDS	20144330	20144444	.	-	1	transcript_id "PMZ_0040518-RA.p1"; gene_id "MSTRG.2828";
scaf_00006	transdecoder	CDS	20145153	20145236	.	-	1	transcript_id "PMZ_0040518-RA.p1"; gene_id "MSTRG.2828";
scaf_00006	transdecoder	CDS	20145900	20146114	.	-	0	transcript_id "PMZ_0040518-RA.p1"; gene_id "MSTRG.2828";
scaf_00006	transdecoder	CDS	20146464	20146538	.	-	0	transcript_id "PMZ_0040518-RA.p1"; gene_id "MSTRG.2828";
scaf_00006	transdecoder	CDS	20147028	20147144	.	-	0	transcript_id "PMZ_0040518-RA.p1"; gene_id "MSTRG.2828";
scaf_00006	transdecoder	CDS	20150713	20150744	.	-	2	transcript_id "PMZ_0040518-RA.p1"; gene_id "MSTRG.2828";
scaf_00006	transdecoder	CDS	20152666	20152791	.	-	2	transcript_id "PMZ_0040518-RA.p1"; gene_id "MSTRG.2828";
scaf_00006	transdecoder	CDS	20153284	20153369	.	-	1	transcript_id "PMZ_0040518-RA.p1"; gene_id "MSTRG.2828";
scaf_00006	transdecoder	CDS	20158941	20159050	.	-	0	transcript_id "PMZ_0040518-RA.p1"; gene_id "MSTRG.2828";
scaf_00006	transdecoder	CDS	20159521	20159596	.	-	1	transcript_id "PMZ_0040518-RA.p1"; gene_id "MSTRG.2828";
scaf_00006	transdecoder	CDS	20160722	20160910	.	-	1	transcript_id "PMZ_0040518-RA.p1"; gene_id "MSTRG.2828";
scaf_00006	transdecoder	CDS	20161594	20161715	.	-	0	transcript_id "PMZ_0040518-RA.p1"; gene_id "MSTRG.2828";
scaf_00006	transdecoder	CDS	20161836	20161847	.	-	0	transcript_id "PMZ_0040518-RA.p1"; gene_id "MSTRG.2828";
scaf_00006	transdecoder	exon	20137484	20138729	.	-	.	transcript_id "MSTRG.2828.11.p1"; gene_id "MSTRG.2828";
scaf_00006	transdecoder	exon	20140990	20141110	.	-	.	transcript_id "MSTRG.2828.11.p1"; gene_id "MSTRG.2828";
scaf_00006	transdecoder	exon	20142090	20142195	.	-	.	transcript_id "MSTRG.2828.11.p1"; gene_id "MSTRG.2828";
scaf_00006	transdecoder	exon	20142787	20142933	.	-	.	transcript_id "MSTRG.2828.11.p1"; gene_id "MSTRG.2828";
scaf_00006	transdecoder	exon	20143293	20143457	.	-	.	transcript_id "MSTRG.2828.11.p1"; gene_id "MSTRG.2828";
scaf_00006	transdecoder	exon	20143596	20143712	.	-	.	transcript_id "MSTRG.2828.11.p1"; gene_id "MSTRG.2828";
scaf_00006	transdecoder	exon	20143906	20144013	.	-	.	transcript_id "MSTRG.2828.11.p1"; gene_id "MSTRG.2828";
scaf_00006	transdecoder	exon	20144330	20144444	.	-	.	transcript_id "MSTRG.2828.11.p1"; gene_id "MSTRG.2828";
scaf_00006	transdecoder	exon	20145153	20145280	.	-	.	transcript_id "MSTRG.2828.11.p1"; gene_id "MSTRG.2828";
scaf_00006	transdecoder	exon	20145866	20146089	.	-	.	transcript_id "MSTRG.2828.11.p1"; gene_id "MSTRG.2828";
scaf_00006	transdecoder	exon	20146397	20146538	.	-	.	transcript_id "MSTRG.2828.11.p1"; gene_id "MSTRG.2828";
scaf_00006	transdecoder	exon	20146962	20147144	.	-	.	transcript_id "MSTRG.2828.11.p1"; gene_id "MSTRG.2828";
scaf_00006	transdecoder	exon	20147413	20147534	.	-	.	transcript_id "MSTRG.2828.11.p1"; gene_id "MSTRG.2828";
scaf_00006	transdecoder	exon	20152666	20152791	.	-	.	transcript_id "MSTRG.2828.11.p1"; gene_id "MSTRG.2828";
scaf_00006	transdecoder	exon	20153284	20153369	.	-	.	transcript_id "MSTRG.2828.11.p1"; gene_id "MSTRG.2828";
scaf_00006	transdecoder	exon	20158941	20159050	.	-	.	transcript_id "MSTRG.2828.11.p1"; gene_id "MSTRG.2828";
scaf_00006	transdecoder	exon	20159521	20159596	.	-	.	transcript_id "MSTRG.2828.11.p1"; gene_id "MSTRG.2828";
scaf_00006	transdecoder	exon	20159961	20160047	.	-	.	transcript_id "MSTRG.2828.11.p1"; gene_id "MSTRG.2828";
scaf_00006	transdecoder	exon	20160809	20160910	.	-	.	transcript_id "MSTRG.2828.11.p1"; gene_id "MSTRG.2828";
scaf_00006	transdecoder	exon	20161594	20161715	.	-	.	transcript_id "MSTRG.2828.11.p1"; gene_id "MSTRG.2828";
scaf_00006	transdecoder	exon	20161836	20161997	.	-	.	transcript_id "MSTRG.2828.11.p1"; gene_id "MSTRG.2828";
scaf_00006	transdecoder	exon	20162166	20162267	.	-	.	transcript_id "MSTRG.2828.11.p1"; gene_id "MSTRG.2828";
scaf_00006	transdecoder	exon	20164877	20165031	.	-	.	transcript_id "MSTRG.2828.11.p1"; gene_id "MSTRG.2828";
scaf_00006	transdecoder	exon	20165394	20165479	.	-	.	transcript_id "MSTRG.2828.11.p1"; gene_id "MSTRG.2828";
scaf_00006	transdecoder	exon	20166211	20166304	.	-	.	transcript_id "MSTRG.2828.11.p1"; gene_id "MSTRG.2828";
scaf_00006	transdecoder	exon	20167301	20167496	.	-	.	transcript_id "MSTRG.2828.11.p1"; gene_id "MSTRG.2828";
scaf_00006	transdecoder	exon	20169181	20169847	.	-	.	transcript_id "MSTRG.2828.11.p1"; gene_id "MSTRG.2828";
scaf_00006	transdecoder	CDS	20138729	20138729	.	-	1	transcript_id "MSTRG.2828.11.p1"; gene_id "MSTRG.2828";
scaf_00006	transdecoder	CDS	20140990	20141110	.	-	2	transcript_id "MSTRG.2828.11.p1"; gene_id "MSTRG.2828";
scaf_00006	transdecoder	CDS	20142090	20142195	.	-	0	transcript_id "MSTRG.2828.11.p1"; gene_id "MSTRG.2828";
scaf_00006	transdecoder	CDS	20142787	20142933	.	-	0	transcript_id "MSTRG.2828.11.p1"; gene_id "MSTRG.2828";
scaf_00006	transdecoder	CDS	20143293	20143457	.	-	0	transcript_id "MSTRG.2828.11.p1"; gene_id "MSTRG.2828";
scaf_00006	transdecoder	CDS	20143596	20143712	.	-	0	transcript_id "MSTRG.2828.11.p1"; gene_id "MSTRG.2828";
scaf_00006	transdecoder	CDS	20143906	20144013	.	-	0	transcript_id "MSTRG.2828.11.p1"; gene_id "MSTRG.2828";
scaf_00006	transdecoder	CDS	20144330	20144444	.	-	1	transcript_id "MSTRG.2828.11.p1"; gene_id "MSTRG.2828";
scaf_00006	transdecoder	CDS	20145153	20145280	.	-	0	transcript_id "MSTRG.2828.11.p1"; gene_id "MSTRG.2828";
scaf_00006	transdecoder	CDS	20145866	20146089	.	-	2	transcript_id "MSTRG.2828.11.p1"; gene_id "MSTRG.2828";
scaf_00006	transdecoder	CDS	20146397	20146538	.	-	0	transcript_id "MSTRG.2828.11.p1"; gene_id "MSTRG.2828";
scaf_00006	transdecoder	CDS	20146962	20147144	.	-	0	transcript_id "MSTRG.2828.11.p1"; gene_id "MSTRG.2828";
scaf_00006	transdecoder	CDS	20147413	20147534	.	-	2	transcript_id "MSTRG.2828.11.p1"; gene_id "MSTRG.2828";
scaf_00006	transdecoder	CDS	20152666	20152791	.	-	2	transcript_id "MSTRG.2828.11.p1"; gene_id "MSTRG.2828";
scaf_00006	transdecoder	CDS	20153284	20153369	.	-	1	transcript_id "MSTRG.2828.11.p1"; gene_id "MSTRG.2828";
scaf_00006	transdecoder	CDS	20158941	20159050	.	-	0	transcript_id "MSTRG.2828.11.p1"; gene_id "MSTRG.2828";
scaf_00006	transdecoder	CDS	20159521	20159596	.	-	1	transcript_id "MSTRG.2828.11.p1"; gene_id "MSTRG.2828";
scaf_00006	transdecoder	CDS	20159961	20160047	.	-	1	transcript_id "MSTRG.2828.11.p1"; gene_id "MSTRG.2828";
scaf_00006	transdecoder	CDS	20160809	20160910	.	-	1	transcript_id "MSTRG.2828.11.p1"; gene_id "MSTRG.2828";
scaf_00006	transdecoder	CDS	20161594	20161715	.	-	0	transcript_id "MSTRG.2828.11.p1"; gene_id "MSTRG.2828";
scaf_00006	transdecoder	CDS	20161836	20161997	.	-	0	transcript_id "MSTRG.2828.11.p1"; gene_id "MSTRG.2828";
scaf_00006	transdecoder	CDS	20162166	20162267	.	-	0	transcript_id "MSTRG.2828.11.p1"; gene_id "MSTRG.2828";
scaf_00006	transdecoder	CDS	20164877	20165031	.	-	2	transcript_id "MSTRG.2828.11.p1"; gene_id "MSTRG.2828";
scaf_00006	transdecoder	CDS	20165394	20165479	.	-	1	transcript_id "MSTRG.2828.11.p1"; gene_id "MSTRG.2828";
scaf_00006	transdecoder	CDS	20166211	20166304	.	-	2	transcript_id "MSTRG.2828.11.p1"; gene_id "MSTRG.2828";
scaf_00006	transdecoder	CDS	20167301	20167496	.	-	0	transcript_id "MSTRG.2828.11.p1"; gene_id "MSTRG.2828";
scaf_00006	transdecoder	CDS	20169181	20169651	.	-	0	transcript_id "MSTRG.2828.11.p1"; gene_id "MSTRG.2828";
scaf_00006	transdecoder	exon	20137531	20138729	.	-	.	transcript_id "MSTRG.2828.12.p1"; gene_id "MSTRG.2828";
scaf_00006	transdecoder	exon	20140990	20141110	.	-	.	transcript_id "MSTRG.2828.12.p1"; gene_id "MSTRG.2828";
scaf_00006	transdecoder	exon	20142090	20142195	.	-	.	transcript_id "MSTRG.2828.12.p1"; gene_id "MSTRG.2828";
scaf_00006	transdecoder	exon	20143293	20143457	.	-	.	transcript_id "MSTRG.2828.12.p1"; gene_id "MSTRG.2828";
scaf_00006	transdecoder	exon	20143596	20143712	.	-	.	transcript_id "MSTRG.2828.12.p1"; gene_id "MSTRG.2828";
scaf_00006	transdecoder	exon	20143906	20144013	.	-	.	transcript_id "MSTRG.2828.12.p1"; gene_id "MSTRG.2828";
scaf_00006	transdecoder	exon	20144330	20144444	.	-	.	transcript_id "MSTRG.2828.12.p1"; gene_id "MSTRG.2828";
scaf_00006	transdecoder	exon	20145153	20145280	.	-	.	transcript_id "MSTRG.2828.12.p1"; gene_id "MSTRG.2828";
scaf_00006	transdecoder	exon	20145866	20146089	.	-	.	transcript_id "MSTRG.2828.12.p1"; gene_id "MSTRG.2828";
scaf_00006	transdecoder	exon	20146397	20146538	.	-	.	transcript_id "MSTRG.2828.12.p1"; gene_id "MSTRG.2828";
scaf_00006	transdecoder	exon	20146962	20147144	.	-	.	transcript_id "MSTRG.2828.12.p1"; gene_id "MSTRG.2828";
scaf_00006	transdecoder	exon	20147413	20147534	.	-	.	transcript_id "MSTRG.2828.12.p1"; gene_id "MSTRG.2828";
scaf_00006	transdecoder	exon	20149902	20149946	.	-	.	transcript_id "MSTRG.2828.12.p1"; gene_id "MSTRG.2828";
scaf_00006	transdecoder	exon	20152666	20152791	.	-	.	transcript_id "MSTRG.2828.12.p1"; gene_id "MSTRG.2828";
scaf_00006	transdecoder	exon	20153284	20153369	.	-	.	transcript_id "MSTRG.2828.12.p1"; gene_id "MSTRG.2828";
scaf_00006	transdecoder	exon	20156115	20156141	.	-	.	transcript_id "MSTRG.2828.12.p1"; gene_id "MSTRG.2828";
scaf_00006	transdecoder	exon	20158941	20159050	.	-	.	transcript_id "MSTRG.2828.12.p1"; gene_id "MSTRG.2828";
scaf_00006	transdecoder	exon	20159521	20159596	.	-	.	transcript_id "MSTRG.2828.12.p1"; gene_id "MSTRG.2828";
scaf_00006	transdecoder	exon	20159961	20160047	.	-	.	transcript_id "MSTRG.2828.12.p1"; gene_id "MSTRG.2828";
scaf_00006	transdecoder	exon	20160809	20160910	.	-	.	transcript_id "MSTRG.2828.12.p1"; gene_id "MSTRG.2828";
scaf_00006	transdecoder	exon	20161594	20161715	.	-	.	transcript_id "MSTRG.2828.12.p1"; gene_id "MSTRG.2828";
scaf_00006	transdecoder	exon	20161836	20161997	.	-	.	transcript_id "MSTRG.2828.12.p1"; gene_id "MSTRG.2828";
scaf_00006	transdecoder	exon	20162166	20162267	.	-	.	transcript_id "MSTRG.2828.12.p1"; gene_id "MSTRG.2828";
scaf_00006	transdecoder	exon	20164877	20165031	.	-	.	transcript_id "MSTRG.2828.12.p1"; gene_id "MSTRG.2828";
scaf_00006	transdecoder	exon	20165394	20165479	.	-	.	transcript_id "MSTRG.2828.12.p1"; gene_id "MSTRG.2828";
scaf_00006	transdecoder	exon	20166211	20166391	.	-	.	transcript_id "MSTRG.2828.12.p1"; gene_id "MSTRG.2828";
scaf_00006	transdecoder	CDS	20138729	20138729	.	-	1	transcript_id "MSTRG.2828.12.p1"; gene_id "MSTRG.2828";
scaf_00006	transdecoder	CDS	20140990	20141110	.	-	2	transcript_id "MSTRG.2828.12.p1"; gene_id "MSTRG.2828";
scaf_00006	transdecoder	CDS	20142090	20142195	.	-	0	transcript_id "MSTRG.2828.12.p1"; gene_id "MSTRG.2828";
scaf_00006	transdecoder	CDS	20143293	20143457	.	-	0	transcript_id "MSTRG.2828.12.p1"; gene_id "MSTRG.2828";
scaf_00006	transdecoder	CDS	20143596	20143712	.	-	0	transcript_id "MSTRG.2828.12.p1"; gene_id "MSTRG.2828";
scaf_00006	transdecoder	CDS	20143906	20144013	.	-	0	transcript_id "MSTRG.2828.12.p1"; gene_id "MSTRG.2828";
scaf_00006	transdecoder	CDS	20144330	20144444	.	-	1	transcript_id "MSTRG.2828.12.p1"; gene_id "MSTRG.2828";
scaf_00006	transdecoder	CDS	20145153	20145280	.	-	0	transcript_id "MSTRG.2828.12.p1"; gene_id "MSTRG.2828";
scaf_00006	transdecoder	CDS	20145866	20146089	.	-	2	transcript_id "MSTRG.2828.12.p1"; gene_id "MSTRG.2828";
scaf_00006	transdecoder	CDS	20146397	20146538	.	-	0	transcript_id "MSTRG.2828.12.p1"; gene_id "MSTRG.2828";
scaf_00006	transdecoder	CDS	20146962	20147144	.	-	0	transcript_id "MSTRG.2828.12.p1"; gene_id "MSTRG.2828";
scaf_00006	transdecoder	CDS	20147413	20147534	.	-	2	transcript_id "MSTRG.2828.12.p1"; gene_id "MSTRG.2828";
scaf_00006	transdecoder	CDS	20149902	20149946	.	-	2	transcript_id "MSTRG.2828.12.p1"; gene_id "MSTRG.2828";
scaf_00006	transdecoder	CDS	20152666	20152791	.	-	2	transcript_id "MSTRG.2828.12.p1"; gene_id "MSTRG.2828";
scaf_00006	transdecoder	CDS	20153284	20153369	.	-	1	transcript_id "MSTRG.2828.12.p1"; gene_id "MSTRG.2828";
scaf_00006	transdecoder	CDS	20156115	20156141	.	-	1	transcript_id "MSTRG.2828.12.p1"; gene_id "MSTRG.2828";
scaf_00006	transdecoder	CDS	20158941	20159050	.	-	0	transcript_id "MSTRG.2828.12.p1"; gene_id "MSTRG.2828";
scaf_00006	transdecoder	CDS	20159521	20159596	.	-	1	transcript_id "MSTRG.2828.12.p1"; gene_id "MSTRG.2828";
scaf_00006	transdecoder	CDS	20159961	20160047	.	-	1	transcript_id "MSTRG.2828.12.p1"; gene_id "MSTRG.2828";
scaf_00006	transdecoder	CDS	20160809	20160910	.	-	1	transcript_id "MSTRG.2828.12.p1"; gene_id "MSTRG.2828";
scaf_00006	transdecoder	CDS	20161594	20161715	.	-	0	transcript_id "MSTRG.2828.12.p1"; gene_id "MSTRG.2828";
scaf_00006	transdecoder	CDS	20161836	20161997	.	-	0	transcript_id "MSTRG.2828.12.p1"; gene_id "MSTRG.2828";
scaf_00006	transdecoder	CDS	20162166	20162267	.	-	0	transcript_id "MSTRG.2828.12.p1"; gene_id "MSTRG.2828";
scaf_00006	transdecoder	CDS	20164877	20165031	.	-	2	transcript_id "MSTRG.2828.12.p1"; gene_id "MSTRG.2828";
scaf_00006	transdecoder	CDS	20165394	20165479	.	-	1	transcript_id "MSTRG.2828.12.p1"; gene_id "MSTRG.2828";
scaf_00006	transdecoder	CDS	20166211	20166233	.	-	0	transcript_id "MSTRG.2828.12.p1"; gene_id "MSTRG.2828";
scaf_00006	transdecoder	exon	20138088	20138729	.	-	.	transcript_id "MSTRG.2828.13.p1"; gene_id "MSTRG.2828";
scaf_00006	transdecoder	exon	20142090	20142195	.	-	.	transcript_id "MSTRG.2828.13.p1"; gene_id "MSTRG.2828";
scaf_00006	transdecoder	exon	20142787	20143457	.	-	.	transcript_id "MSTRG.2828.13.p1"; gene_id "MSTRG.2828";
scaf_00006	transdecoder	exon	20143596	20143712	.	-	.	transcript_id "MSTRG.2828.13.p1"; gene_id "MSTRG.2828";
scaf_00006	transdecoder	exon	20143906	20144013	.	-	.	transcript_id "MSTRG.2828.13.p1"; gene_id "MSTRG.2828";
scaf_00006	transdecoder	exon	20144330	20144444	.	-	.	transcript_id "MSTRG.2828.13.p1"; gene_id "MSTRG.2828";
scaf_00006	transdecoder	exon	20145153	20145280	.	-	.	transcript_id "MSTRG.2828.13.p1"; gene_id "MSTRG.2828";
scaf_00006	transdecoder	exon	20145866	20146089	.	-	.	transcript_id "MSTRG.2828.13.p1"; gene_id "MSTRG.2828";
scaf_00006	transdecoder	exon	20146397	20146538	.	-	.	transcript_id "MSTRG.2828.13.p1"; gene_id "MSTRG.2828";
scaf_00006	transdecoder	exon	20146962	20147144	.	-	.	transcript_id "MSTRG.2828.13.p1"; gene_id "MSTRG.2828";
scaf_00006	transdecoder	exon	20147413	20147534	.	-	.	transcript_id "MSTRG.2828.13.p1"; gene_id "MSTRG.2828";
scaf_00006	transdecoder	exon	20152666	20152791	.	-	.	transcript_id "MSTRG.2828.13.p1"; gene_id "MSTRG.2828";
scaf_00006	transdecoder	exon	20153284	20153369	.	-	.	transcript_id "MSTRG.2828.13.p1"; gene_id "MSTRG.2828";
scaf_00006	transdecoder	exon	20158941	20159050	.	-	.	transcript_id "MSTRG.2828.13.p1"; gene_id "MSTRG.2828";
scaf_00006	transdecoder	exon	20159521	20159596	.	-	.	transcript_id "MSTRG.2828.13.p1"; gene_id "MSTRG.2828";
scaf_00006	transdecoder	exon	20159961	20160047	.	-	.	transcript_id "MSTRG.2828.13.p1"; gene_id "MSTRG.2828";
scaf_00006	transdecoder	exon	20160809	20160910	.	-	.	transcript_id "MSTRG.2828.13.p1"; gene_id "MSTRG.2828";
scaf_00006	transdecoder	exon	20161594	20161715	.	-	.	transcript_id "MSTRG.2828.13.p1"; gene_id "MSTRG.2828";
scaf_00006	transdecoder	exon	20161836	20161997	.	-	.	transcript_id "MSTRG.2828.13.p1"; gene_id "MSTRG.2828";
scaf_00006	transdecoder	exon	20162166	20162267	.	-	.	transcript_id "MSTRG.2828.13.p1"; gene_id "MSTRG.2828";
scaf_00006	transdecoder	exon	20164877	20165031	.	-	.	transcript_id "MSTRG.2828.13.p1"; gene_id "MSTRG.2828";
scaf_00006	transdecoder	exon	20165394	20165479	.	-	.	transcript_id "MSTRG.2828.13.p1"; gene_id "MSTRG.2828";
scaf_00006	transdecoder	exon	20166211	20166301	.	-	.	transcript_id "MSTRG.2828.13.p1"; gene_id "MSTRG.2828";
scaf_00006	transdecoder	exon	20167301	20167496	.	-	.	transcript_id "MSTRG.2828.13.p1"; gene_id "MSTRG.2828";
scaf_00006	transdecoder	exon	20169181	20169847	.	-	.	transcript_id "MSTRG.2828.13.p1"; gene_id "MSTRG.2828";
scaf_00006	transdecoder	CDS	20143215	20143457	.	-	0	transcript_id "MSTRG.2828.13.p1"; gene_id "MSTRG.2828";
scaf_00006	transdecoder	CDS	20143596	20143712	.	-	0	transcript_id "MSTRG.2828.13.p1"; gene_id "MSTRG.2828";
scaf_00006	transdecoder	CDS	20143906	20144013	.	-	0	transcript_id "MSTRG.2828.13.p1"; gene_id "MSTRG.2828";
scaf_00006	transdecoder	CDS	20144330	20144444	.	-	1	transcript_id "MSTRG.2828.13.p1"; gene_id "MSTRG.2828";
scaf_00006	transdecoder	CDS	20145153	20145280	.	-	0	transcript_id "MSTRG.2828.13.p1"; gene_id "MSTRG.2828";
scaf_00006	transdecoder	CDS	20145866	20146089	.	-	2	transcript_id "MSTRG.2828.13.p1"; gene_id "MSTRG.2828";
scaf_00006	transdecoder	CDS	20146397	20146538	.	-	0	transcript_id "MSTRG.2828.13.p1"; gene_id "MSTRG.2828";
scaf_00006	transdecoder	CDS	20146962	20147144	.	-	0	transcript_id "MSTRG.2828.13.p1"; gene_id "MSTRG.2828";
scaf_00006	transdecoder	CDS	20147413	20147534	.	-	2	transcript_id "MSTRG.2828.13.p1"; gene_id "MSTRG.2828";
scaf_00006	transdecoder	CDS	20152666	20152791	.	-	2	transcript_id "MSTRG.2828.13.p1"; gene_id "MSTRG.2828";
scaf_00006	transdecoder	CDS	20153284	20153369	.	-	1	transcript_id "MSTRG.2828.13.p1"; gene_id "MSTRG.2828";
scaf_00006	transdecoder	CDS	20158941	20159050	.	-	0	transcript_id "MSTRG.2828.13.p1"; gene_id "MSTRG.2828";
scaf_00006	transdecoder	CDS	20159521	20159596	.	-	1	transcript_id "MSTRG.2828.13.p1"; gene_id "MSTRG.2828";
scaf_00006	transdecoder	CDS	20159961	20160047	.	-	1	transcript_id "MSTRG.2828.13.p1"; gene_id "MSTRG.2828";
scaf_00006	transdecoder	CDS	20160809	20160910	.	-	1	transcript_id "MSTRG.2828.13.p1"; gene_id "MSTRG.2828";
scaf_00006	transdecoder	CDS	20161594	20161715	.	-	0	transcript_id "MSTRG.2828.13.p1"; gene_id "MSTRG.2828";
scaf_00006	transdecoder	CDS	20161836	20161997	.	-	0	transcript_id "MSTRG.2828.13.p1"; gene_id "MSTRG.2828";
scaf_00006	transdecoder	CDS	20162166	20162267	.	-	0	transcript_id "MSTRG.2828.13.p1"; gene_id "MSTRG.2828";
scaf_00006	transdecoder	CDS	20164877	20165031	.	-	2	transcript_id "MSTRG.2828.13.p1"; gene_id "MSTRG.2828";
scaf_00006	transdecoder	CDS	20165394	20165479	.	-	1	transcript_id "MSTRG.2828.13.p1"; gene_id "MSTRG.2828";
scaf_00006	transdecoder	CDS	20166211	20166301	.	-	2	transcript_id "MSTRG.2828.13.p1"; gene_id "MSTRG.2828";
scaf_00006	transdecoder	CDS	20167301	20167496	.	-	0	transcript_id "MSTRG.2828.13.p1"; gene_id "MSTRG.2828";
scaf_00006	transdecoder	CDS	20169181	20169651	.	-	0	transcript_id "MSTRG.2828.13.p1"; gene_id "MSTRG.2828";
scaf_00006	transdecoder	exon	20139289	20141110	.	-	.	transcript_id "MSTRG.2828.14.p1"; gene_id "MSTRG.2828";
scaf_00006	transdecoder	exon	20142090	20142195	.	-	.	transcript_id "MSTRG.2828.14.p1"; gene_id "MSTRG.2828";
scaf_00006	transdecoder	exon	20143293	20143457	.	-	.	transcript_id "MSTRG.2828.14.p1"; gene_id "MSTRG.2828";
scaf_00006	transdecoder	exon	20143596	20143712	.	-	.	transcript_id "MSTRG.2828.14.p1"; gene_id "MSTRG.2828";
scaf_00006	transdecoder	exon	20143906	20144013	.	-	.	transcript_id "MSTRG.2828.14.p1"; gene_id "MSTRG.2828";
scaf_00006	transdecoder	exon	20144330	20144444	.	-	.	transcript_id "MSTRG.2828.14.p1"; gene_id "MSTRG.2828";
scaf_00006	transdecoder	exon	20145153	20145280	.	-	.	transcript_id "MSTRG.2828.14.p1"; gene_id "MSTRG.2828";
scaf_00006	transdecoder	exon	20145866	20146089	.	-	.	transcript_id "MSTRG.2828.14.p1"; gene_id "MSTRG.2828";
scaf_00006	transdecoder	exon	20146397	20146538	.	-	.	transcript_id "MSTRG.2828.14.p1"; gene_id "MSTRG.2828";
scaf_00006	transdecoder	exon	20146962	20147144	.	-	.	transcript_id "MSTRG.2828.14.p1"; gene_id "MSTRG.2828";
scaf_00006	transdecoder	exon	20147413	20147534	.	-	.	transcript_id "MSTRG.2828.14.p1"; gene_id "MSTRG.2828";
scaf_00006	transdecoder	exon	20152666	20152791	.	-	.	transcript_id "MSTRG.2828.14.p1"; gene_id "MSTRG.2828";
scaf_00006	transdecoder	exon	20153284	20153369	.	-	.	transcript_id "MSTRG.2828.14.p1"; gene_id "MSTRG.2828";
scaf_00006	transdecoder	exon	20156115	20156141	.	-	.	transcript_id "MSTRG.2828.14.p1"; gene_id "MSTRG.2828";
scaf_00006	transdecoder	exon	20158941	20159050	.	-	.	transcript_id "MSTRG.2828.14.p1"; gene_id "MSTRG.2828";
scaf_00006	transdecoder	exon	20159521	20159596	.	-	.	transcript_id "MSTRG.2828.14.p1"; gene_id "MSTRG.2828";
scaf_00006	transdecoder	exon	20159961	20160047	.	-	.	transcript_id "MSTRG.2828.14.p1"; gene_id "MSTRG.2828";
scaf_00006	transdecoder	exon	20160809	20160910	.	-	.	transcript_id "MSTRG.2828.14.p1"; gene_id "MSTRG.2828";
scaf_00006	transdecoder	exon	20161594	20161715	.	-	.	transcript_id "MSTRG.2828.14.p1"; gene_id "MSTRG.2828";
scaf_00006	transdecoder	exon	20161836	20161997	.	-	.	transcript_id "MSTRG.2828.14.p1"; gene_id "MSTRG.2828";
scaf_00006	transdecoder	exon	20162166	20162267	.	-	.	transcript_id "MSTRG.2828.14.p1"; gene_id "MSTRG.2828";
scaf_00006	transdecoder	exon	20164877	20165031	.	-	.	transcript_id "MSTRG.2828.14.p1"; gene_id "MSTRG.2828";
scaf_00006	transdecoder	exon	20165394	20165479	.	-	.	transcript_id "MSTRG.2828.14.p1"; gene_id "MSTRG.2828";
scaf_00006	transdecoder	exon	20166211	20166301	.	-	.	transcript_id "MSTRG.2828.14.p1"; gene_id "MSTRG.2828";
scaf_00006	transdecoder	exon	20167301	20167496	.	-	.	transcript_id "MSTRG.2828.14.p1"; gene_id "MSTRG.2828";
scaf_00006	transdecoder	exon	20169181	20169756	.	-	.	transcript_id "MSTRG.2828.14.p1"; gene_id "MSTRG.2828";
scaf_00006	transdecoder	CDS	20140902	20141110	.	-	2	transcript_id "MSTRG.2828.14.p1"; gene_id "MSTRG.2828";
scaf_00006	transdecoder	CDS	20142090	20142195	.	-	0	transcript_id "MSTRG.2828.14.p1"; gene_id "MSTRG.2828";
scaf_00006	transdecoder	CDS	20143293	20143457	.	-	0	transcript_id "MSTRG.2828.14.p1"; gene_id "MSTRG.2828";
scaf_00006	transdecoder	CDS	20143596	20143712	.	-	0	transcript_id "MSTRG.2828.14.p1"; gene_id "MSTRG.2828";
scaf_00006	transdecoder	CDS	20143906	20144013	.	-	0	transcript_id "MSTRG.2828.14.p1"; gene_id "MSTRG.2828";
scaf_00006	transdecoder	CDS	20144330	20144444	.	-	1	transcript_id "MSTRG.2828.14.p1"; gene_id "MSTRG.2828";
scaf_00006	transdecoder	CDS	20145153	20145280	.	-	0	transcript_id "MSTRG.2828.14.p1"; gene_id "MSTRG.2828";
scaf_00006	transdecoder	CDS	20145866	20146089	.	-	2	transcript_id "MSTRG.2828.14.p1"; gene_id "MSTRG.2828";
scaf_00006	transdecoder	CDS	20146397	20146538	.	-	0	transcript_id "MSTRG.2828.14.p1"; gene_id "MSTRG.2828";
scaf_00006	transdecoder	CDS	20146962	20147144	.	-	0	transcript_id "MSTRG.2828.14.p1"; gene_id "MSTRG.2828";
scaf_00006	transdecoder	CDS	20147413	20147534	.	-	2	transcript_id "MSTRG.2828.14.p1"; gene_id "MSTRG.2828";
scaf_00006	transdecoder	CDS	20152666	20152791	.	-	2	transcript_id "MSTRG.2828.14.p1"; gene_id "MSTRG.2828";
scaf_00006	transdecoder	CDS	20153284	20153369	.	-	1	transcript_id "MSTRG.2828.14.p1"; gene_id "MSTRG.2828";
scaf_00006	transdecoder	CDS	20156115	20156141	.	-	1	transcript_id "MSTRG.2828.14.p1"; gene_id "MSTRG.2828";
scaf_00006	transdecoder	CDS	20158941	20159050	.	-	0	transcript_id "MSTRG.2828.14.p1"; gene_id "MSTRG.2828";
scaf_00006	transdecoder	CDS	20159521	20159596	.	-	1	transcript_id "MSTRG.2828.14.p1"; gene_id "MSTRG.2828";
scaf_00006	transdecoder	CDS	20159961	20160047	.	-	1	transcript_id "MSTRG.2828.14.p1"; gene_id "MSTRG.2828";
scaf_00006	transdecoder	CDS	20160809	20160910	.	-	1	transcript_id "MSTRG.2828.14.p1"; gene_id "MSTRG.2828";
scaf_00006	transdecoder	CDS	20161594	20161715	.	-	0	transcript_id "MSTRG.2828.14.p1"; gene_id "MSTRG.2828";
scaf_00006	transdecoder	CDS	20161836	20161997	.	-	0	transcript_id "MSTRG.2828.14.p1"; gene_id "MSTRG.2828";
scaf_00006	transdecoder	CDS	20162166	20162267	.	-	0	transcript_id "MSTRG.2828.14.p1"; gene_id "MSTRG.2828";
scaf_00006	transdecoder	CDS	20164877	20165031	.	-	2	transcript_id "MSTRG.2828.14.p1"; gene_id "MSTRG.2828";
scaf_00006	transdecoder	CDS	20165394	20165479	.	-	1	transcript_id "MSTRG.2828.14.p1"; gene_id "MSTRG.2828";
scaf_00006	transdecoder	CDS	20166211	20166301	.	-	2	transcript_id "MSTRG.2828.14.p1"; gene_id "MSTRG.2828";
scaf_00006	transdecoder	CDS	20167301	20167496	.	-	0	transcript_id "MSTRG.2828.14.p1"; gene_id "MSTRG.2828";
scaf_00006	transdecoder	CDS	20169181	20169651	.	-	0	transcript_id "MSTRG.2828.14.p1"; gene_id "MSTRG.2828";
scaf_00006	transdecoder	exon	20141211	20142195	.	-	.	transcript_id "MSTRG.2828.15.p1"; gene_id "MSTRG.2828";
scaf_00006	transdecoder	exon	20142787	20142933	.	-	.	transcript_id "MSTRG.2828.15.p1"; gene_id "MSTRG.2828";
scaf_00006	transdecoder	exon	20143293	20143457	.	-	.	transcript_id "MSTRG.2828.15.p1"; gene_id "MSTRG.2828";
scaf_00006	transdecoder	exon	20143596	20143712	.	-	.	transcript_id "MSTRG.2828.15.p1"; gene_id "MSTRG.2828";
scaf_00006	transdecoder	exon	20143906	20144013	.	-	.	transcript_id "MSTRG.2828.15.p1"; gene_id "MSTRG.2828";
scaf_00006	transdecoder	exon	20144330	20144444	.	-	.	transcript_id "MSTRG.2828.15.p1"; gene_id "MSTRG.2828";
scaf_00006	transdecoder	exon	20145153	20145280	.	-	.	transcript_id "MSTRG.2828.15.p1"; gene_id "MSTRG.2828";
scaf_00006	transdecoder	exon	20145866	20146089	.	-	.	transcript_id "MSTRG.2828.15.p1"; gene_id "MSTRG.2828";
scaf_00006	transdecoder	exon	20146397	20146538	.	-	.	transcript_id "MSTRG.2828.15.p1"; gene_id "MSTRG.2828";
scaf_00006	transdecoder	exon	20146962	20147144	.	-	.	transcript_id "MSTRG.2828.15.p1"; gene_id "MSTRG.2828";
scaf_00006	transdecoder	exon	20147413	20147534	.	-	.	transcript_id "MSTRG.2828.15.p1"; gene_id "MSTRG.2828";
scaf_00006	transdecoder	exon	20149902	20149946	.	-	.	transcript_id "MSTRG.2828.15.p1"; gene_id "MSTRG.2828";
scaf_00006	transdecoder	exon	20152666	20152791	.	-	.	transcript_id "MSTRG.2828.15.p1"; gene_id "MSTRG.2828";
scaf_00006	transdecoder	exon	20153284	20153369	.	-	.	transcript_id "MSTRG.2828.15.p1"; gene_id "MSTRG.2828";
scaf_00006	transdecoder	exon	20156190	20156255	.	-	.	transcript_id "MSTRG.2828.15.p1"; gene_id "MSTRG.2828";
scaf_00006	transdecoder	exon	20158941	20159050	.	-	.	transcript_id "MSTRG.2828.15.p1"; gene_id "MSTRG.2828";
scaf_00006	transdecoder	exon	20159521	20159596	.	-	.	transcript_id "MSTRG.2828.15.p1"; gene_id "MSTRG.2828";
scaf_00006	transdecoder	exon	20159961	20160047	.	-	.	transcript_id "MSTRG.2828.15.p1"; gene_id "MSTRG.2828";
scaf_00006	transdecoder	exon	20160809	20160910	.	-	.	transcript_id "MSTRG.2828.15.p1"; gene_id "MSTRG.2828";
scaf_00006	transdecoder	exon	20161594	20161715	.	-	.	transcript_id "MSTRG.2828.15.p1"; gene_id "MSTRG.2828";
scaf_00006	transdecoder	exon	20161836	20161997	.	-	.	transcript_id "MSTRG.2828.15.p1"; gene_id "MSTRG.2828";
scaf_00006	transdecoder	exon	20162166	20162267	.	-	.	transcript_id "MSTRG.2828.15.p1"; gene_id "MSTRG.2828";
scaf_00006	transdecoder	exon	20164877	20165031	.	-	.	transcript_id "MSTRG.2828.15.p1"; gene_id "MSTRG.2828";
scaf_00006	transdecoder	exon	20165394	20165479	.	-	.	transcript_id "MSTRG.2828.15.p1"; gene_id "MSTRG.2828";
scaf_00006	transdecoder	exon	20166211	20166304	.	-	.	transcript_id "MSTRG.2828.15.p1"; gene_id "MSTRG.2828";
scaf_00006	transdecoder	exon	20167301	20167496	.	-	.	transcript_id "MSTRG.2828.15.p1"; gene_id "MSTRG.2828";
scaf_00006	transdecoder	exon	20169181	20169847	.	-	.	transcript_id "MSTRG.2828.15.p1"; gene_id "MSTRG.2828";
scaf_00006	transdecoder	CDS	20141998	20142195	.	-	0	transcript_id "MSTRG.2828.15.p1"; gene_id "MSTRG.2828";
scaf_00006	transdecoder	CDS	20142787	20142933	.	-	0	transcript_id "MSTRG.2828.15.p1"; gene_id "MSTRG.2828";
scaf_00006	transdecoder	CDS	20143293	20143457	.	-	0	transcript_id "MSTRG.2828.15.p1"; gene_id "MSTRG.2828";
scaf_00006	transdecoder	CDS	20143596	20143712	.	-	0	transcript_id "MSTRG.2828.15.p1"; gene_id "MSTRG.2828";
scaf_00006	transdecoder	CDS	20143906	20144013	.	-	0	transcript_id "MSTRG.2828.15.p1"; gene_id "MSTRG.2828";
scaf_00006	transdecoder	CDS	20144330	20144444	.	-	1	transcript_id "MSTRG.2828.15.p1"; gene_id "MSTRG.2828";
scaf_00006	transdecoder	CDS	20145153	20145280	.	-	0	transcript_id "MSTRG.2828.15.p1"; gene_id "MSTRG.2828";
scaf_00006	transdecoder	CDS	20145866	20146089	.	-	2	transcript_id "MSTRG.2828.15.p1"; gene_id "MSTRG.2828";
scaf_00006	transdecoder	CDS	20146397	20146538	.	-	0	transcript_id "MSTRG.2828.15.p1"; gene_id "MSTRG.2828";
scaf_00006	transdecoder	CDS	20146962	20147144	.	-	0	transcript_id "MSTRG.2828.15.p1"; gene_id "MSTRG.2828";
scaf_00006	transdecoder	CDS	20147413	20147534	.	-	2	transcript_id "MSTRG.2828.15.p1"; gene_id "MSTRG.2828";
scaf_00006	transdecoder	CDS	20149902	20149946	.	-	2	transcript_id "MSTRG.2828.15.p1"; gene_id "MSTRG.2828";
scaf_00006	transdecoder	CDS	20152666	20152791	.	-	2	transcript_id "MSTRG.2828.15.p1"; gene_id "MSTRG.2828";
scaf_00006	transdecoder	CDS	20153284	20153369	.	-	1	transcript_id "MSTRG.2828.15.p1"; gene_id "MSTRG.2828";
scaf_00006	transdecoder	CDS	20156190	20156255	.	-	1	transcript_id "MSTRG.2828.15.p1"; gene_id "MSTRG.2828";
scaf_00006	transdecoder	CDS	20158941	20159050	.	-	0	transcript_id "MSTRG.2828.15.p1"; gene_id "MSTRG.2828";
scaf_00006	transdecoder	CDS	20159521	20159596	.	-	1	transcript_id "MSTRG.2828.15.p1"; gene_id "MSTRG.2828";
scaf_00006	transdecoder	CDS	20159961	20160047	.	-	1	transcript_id "MSTRG.2828.15.p1"; gene_id "MSTRG.2828";
scaf_00006	transdecoder	CDS	20160809	20160910	.	-	1	transcript_id "MSTRG.2828.15.p1"; gene_id "MSTRG.2828";
scaf_00006	transdecoder	CDS	20161594	20161715	.	-	0	transcript_id "MSTRG.2828.15.p1"; gene_id "MSTRG.2828";
scaf_00006	transdecoder	CDS	20161836	20161997	.	-	0	transcript_id "MSTRG.2828.15.p1"; gene_id "MSTRG.2828";
scaf_00006	transdecoder	CDS	20162166	20162267	.	-	0	transcript_id "MSTRG.2828.15.p1"; gene_id "MSTRG.2828";
scaf_00006	transdecoder	CDS	20164877	20165031	.	-	2	transcript_id "MSTRG.2828.15.p1"; gene_id "MSTRG.2828";
scaf_00006	transdecoder	CDS	20165394	20165479	.	-	1	transcript_id "MSTRG.2828.15.p1"; gene_id "MSTRG.2828";
scaf_00006	transdecoder	CDS	20166211	20166304	.	-	2	transcript_id "MSTRG.2828.15.p1"; gene_id "MSTRG.2828";
scaf_00006	transdecoder	CDS	20167301	20167496	.	-	0	transcript_id "MSTRG.2828.15.p1"; gene_id "MSTRG.2828";
scaf_00006	transdecoder	CDS	20169181	20169651	.	-	0	transcript_id "MSTRG.2828.15.p1"; gene_id "MSTRG.2828";
scaf_00006	transdecoder	exon	20141665	20142195	.	-	.	transcript_id "MSTRG.2828.16.p1"; gene_id "MSTRG.2828";
scaf_00006	transdecoder	exon	20143293	20143457	.	-	.	transcript_id "MSTRG.2828.16.p1"; gene_id "MSTRG.2828";
scaf_00006	transdecoder	exon	20143596	20143712	.	-	.	transcript_id "MSTRG.2828.16.p1"; gene_id "MSTRG.2828";
scaf_00006	transdecoder	exon	20143906	20144013	.	-	.	transcript_id "MSTRG.2828.16.p1"; gene_id "MSTRG.2828";
scaf_00006	transdecoder	exon	20144330	20144444	.	-	.	transcript_id "MSTRG.2828.16.p1"; gene_id "MSTRG.2828";
scaf_00006	transdecoder	exon	20145153	20145280	.	-	.	transcript_id "MSTRG.2828.16.p1"; gene_id "MSTRG.2828";
scaf_00006	transdecoder	exon	20145866	20146089	.	-	.	transcript_id "MSTRG.2828.16.p1"; gene_id "MSTRG.2828";
scaf_00006	transdecoder	exon	20146397	20146538	.	-	.	transcript_id "MSTRG.2828.16.p1"; gene_id "MSTRG.2828";
scaf_00006	transdecoder	exon	20146962	20147144	.	-	.	transcript_id "MSTRG.2828.16.p1"; gene_id "MSTRG.2828";
scaf_00006	transdecoder	exon	20147413	20147534	.	-	.	transcript_id "MSTRG.2828.16.p1"; gene_id "MSTRG.2828";
scaf_00006	transdecoder	exon	20149902	20149946	.	-	.	transcript_id "MSTRG.2828.16.p1"; gene_id "MSTRG.2828";
scaf_00006	transdecoder	exon	20152666	20152791	.	-	.	transcript_id "MSTRG.2828.16.p1"; gene_id "MSTRG.2828";
scaf_00006	transdecoder	exon	20153284	20153369	.	-	.	transcript_id "MSTRG.2828.16.p1"; gene_id "MSTRG.2828";
scaf_00006	transdecoder	exon	20158941	20159050	.	-	.	transcript_id "MSTRG.2828.16.p1"; gene_id "MSTRG.2828";
scaf_00006	transdecoder	exon	20159521	20159596	.	-	.	transcript_id "MSTRG.2828.16.p1"; gene_id "MSTRG.2828";
scaf_00006	transdecoder	exon	20159961	20160047	.	-	.	transcript_id "MSTRG.2828.16.p1"; gene_id "MSTRG.2828";
scaf_00006	transdecoder	exon	20160809	20160910	.	-	.	transcript_id "MSTRG.2828.16.p1"; gene_id "MSTRG.2828";
scaf_00006	transdecoder	exon	20161594	20161715	.	-	.	transcript_id "MSTRG.2828.16.p1"; gene_id "MSTRG.2828";
scaf_00006	transdecoder	exon	20161836	20161997	.	-	.	transcript_id "MSTRG.2828.16.p1"; gene_id "MSTRG.2828";
scaf_00006	transdecoder	exon	20162166	20162267	.	-	.	transcript_id "MSTRG.2828.16.p1"; gene_id "MSTRG.2828";
scaf_00006	transdecoder	exon	20164877	20165031	.	-	.	transcript_id "MSTRG.2828.16.p1"; gene_id "MSTRG.2828";
scaf_00006	transdecoder	exon	20165394	20165479	.	-	.	transcript_id "MSTRG.2828.16.p1"; gene_id "MSTRG.2828";
scaf_00006	transdecoder	exon	20166211	20166306	.	-	.	transcript_id "MSTRG.2828.16.p1"; gene_id "MSTRG.2828";
scaf_00006	transdecoder	CDS	20141998	20142195	.	-	0	transcript_id "MSTRG.2828.16.p1"; gene_id "MSTRG.2828";
scaf_00006	transdecoder	CDS	20143293	20143457	.	-	0	transcript_id "MSTRG.2828.16.p1"; gene_id "MSTRG.2828";
scaf_00006	transdecoder	CDS	20143596	20143712	.	-	0	transcript_id "MSTRG.2828.16.p1"; gene_id "MSTRG.2828";
scaf_00006	transdecoder	CDS	20143906	20144013	.	-	0	transcript_id "MSTRG.2828.16.p1"; gene_id "MSTRG.2828";
scaf_00006	transdecoder	CDS	20144330	20144444	.	-	1	transcript_id "MSTRG.2828.16.p1"; gene_id "MSTRG.2828";
scaf_00006	transdecoder	CDS	20145153	20145280	.	-	0	transcript_id "MSTRG.2828.16.p1"; gene_id "MSTRG.2828";
scaf_00006	transdecoder	CDS	20145866	20146089	.	-	2	transcript_id "MSTRG.2828.16.p1"; gene_id "MSTRG.2828";
scaf_00006	transdecoder	CDS	20146397	20146538	.	-	0	transcript_id "MSTRG.2828.16.p1"; gene_id "MSTRG.2828";
scaf_00006	transdecoder	CDS	20146962	20147144	.	-	0	transcript_id "MSTRG.2828.16.p1"; gene_id "MSTRG.2828";
scaf_00006	transdecoder	CDS	20147413	20147534	.	-	2	transcript_id "MSTRG.2828.16.p1"; gene_id "MSTRG.2828";
scaf_00006	transdecoder	CDS	20149902	20149946	.	-	2	transcript_id "MSTRG.2828.16.p1"; gene_id "MSTRG.2828";
scaf_00006	transdecoder	CDS	20152666	20152791	.	-	2	transcript_id "MSTRG.2828.16.p1"; gene_id "MSTRG.2828";
scaf_00006	transdecoder	CDS	20153284	20153369	.	-	1	transcript_id "MSTRG.2828.16.p1"; gene_id "MSTRG.2828";
scaf_00006	transdecoder	CDS	20158941	20159050	.	-	0	transcript_id "MSTRG.2828.16.p1"; gene_id "MSTRG.2828";
scaf_00006	transdecoder	CDS	20159521	20159596	.	-	1	transcript_id "MSTRG.2828.16.p1"; gene_id "MSTRG.2828";
scaf_00006	transdecoder	CDS	20159961	20160047	.	-	1	transcript_id "MSTRG.2828.16.p1"; gene_id "MSTRG.2828";
scaf_00006	transdecoder	CDS	20160809	20160910	.	-	1	transcript_id "MSTRG.2828.16.p1"; gene_id "MSTRG.2828";
scaf_00006	transdecoder	CDS	20161594	20161715	.	-	0	transcript_id "MSTRG.2828.16.p1"; gene_id "MSTRG.2828";
scaf_00006	transdecoder	CDS	20161836	20161997	.	-	0	transcript_id "MSTRG.2828.16.p1"; gene_id "MSTRG.2828";
scaf_00006	transdecoder	CDS	20162166	20162267	.	-	0	transcript_id "MSTRG.2828.16.p1"; gene_id "MSTRG.2828";
scaf_00006	transdecoder	CDS	20164877	20165031	.	-	2	transcript_id "MSTRG.2828.16.p1"; gene_id "MSTRG.2828";
scaf_00006	transdecoder	CDS	20165394	20165479	.	-	1	transcript_id "MSTRG.2828.16.p1"; gene_id "MSTRG.2828";
scaf_00006	transdecoder	CDS	20166211	20166233	.	-	0	transcript_id "MSTRG.2828.16.p1"; gene_id "MSTRG.2828";
scaf_00006	transdecoder	exon	20174794	20176224	.	-	.	transcript_id "MSTRG.2830.1.p2"; gene_id "MSTRG.2830";
scaf_00006	transdecoder	exon	20181771	20182427	.	-	.	transcript_id "MSTRG.2830.1.p2"; gene_id "MSTRG.2830";
scaf_00006	transdecoder	exon	20183590	20183947	.	-	.	transcript_id "MSTRG.2830.1.p2"; gene_id "MSTRG.2830";
scaf_00006	transdecoder	CDS	20175847	20176224	.	-	0	transcript_id "MSTRG.2830.1.p2"; gene_id "MSTRG.2830";
scaf_00006	transdecoder	CDS	20181771	20182427	.	-	0	transcript_id "MSTRG.2830.1.p2"; gene_id "MSTRG.2830";
scaf_00006	transdecoder	CDS	20183590	20183946	.	-	0	transcript_id "MSTRG.2830.1.p2"; gene_id "MSTRG.2830";
scaf_00006	transdecoder	exon	20175086	20175369	.	-	.	transcript_id "PMZ_0032354-RA.p1"; gene_id "MSTRG.2830";
scaf_00006	transdecoder	exon	20175530	20175845	.	-	.	transcript_id "PMZ_0032354-RA.p1"; gene_id "MSTRG.2830";
scaf_00006	transdecoder	exon	20175928	20176224	.	-	.	transcript_id "PMZ_0032354-RA.p1"; gene_id "MSTRG.2830";
scaf_00006	transdecoder	exon	20181771	20182427	.	-	.	transcript_id "PMZ_0032354-RA.p1"; gene_id "MSTRG.2830";
scaf_00006	transdecoder	exon	20182519	20182562	.	-	.	transcript_id "PMZ_0032354-RA.p1"; gene_id "MSTRG.2830";
scaf_00006	transdecoder	exon	20183590	20183851	.	-	.	transcript_id "PMZ_0032354-RA.p1"; gene_id "MSTRG.2830";
scaf_00006	transdecoder	CDS	20175086	20175369	.	-	2	transcript_id "PMZ_0032354-RA.p1"; gene_id "MSTRG.2830";
scaf_00006	transdecoder	CDS	20175530	20175845	.	-	0	transcript_id "PMZ_0032354-RA.p1"; gene_id "MSTRG.2830";
scaf_00006	transdecoder	CDS	20175928	20176224	.	-	0	transcript_id "PMZ_0032354-RA.p1"; gene_id "MSTRG.2830";
scaf_00006	transdecoder	CDS	20181771	20182427	.	-	0	transcript_id "PMZ_0032354-RA.p1"; gene_id "MSTRG.2830";
scaf_00006	transdecoder	CDS	20182519	20182562	.	-	2	transcript_id "PMZ_0032354-RA.p1"; gene_id "MSTRG.2830";
scaf_00006	transdecoder	CDS	20183590	20183851	.	-	0	transcript_id "PMZ_0032354-RA.p1"; gene_id "MSTRG.2830";
scaf_00006	transdecoder	exon	20189500	20190676	.	-	.	transcript_id "MSTRG.2829.2.p1"; gene_id "MSTRG.2829";
scaf_00006	transdecoder	exon	20191780	20195559	.	-	.	transcript_id "MSTRG.2829.2.p1"; gene_id "MSTRG.2829";
scaf_00006	transdecoder	CDS	20194906	20195559	.	-	0	transcript_id "MSTRG.2829.2.p1"; gene_id "MSTRG.2829";
scaf_00006	transdecoder	exon	20233372	20233609	.	+	.	transcript_id "MSTRG.2832.1.p1"; gene_id "MSTRG.2832";
scaf_00006	transdecoder	exon	20241604	20241760	.	+	.	transcript_id "MSTRG.2832.1.p1"; gene_id "MSTRG.2832";
scaf_00006	transdecoder	exon	20242497	20242628	.	+	.	transcript_id "MSTRG.2832.1.p1"; gene_id "MSTRG.2832";
scaf_00006	transdecoder	exon	20242853	20242945	.	+	.	transcript_id "MSTRG.2832.1.p1"; gene_id "MSTRG.2832";
scaf_00006	transdecoder	exon	20243328	20243578	.	+	.	transcript_id "MSTRG.2832.1.p1"; gene_id "MSTRG.2832";
scaf_00006	transdecoder	exon	20243702	20243858	.	+	.	transcript_id "MSTRG.2832.1.p1"; gene_id "MSTRG.2832";
scaf_00006	transdecoder	exon	20244035	20244145	.	+	.	transcript_id "MSTRG.2832.1.p1"; gene_id "MSTRG.2832";
scaf_00006	transdecoder	exon	20244249	20244329	.	+	.	transcript_id "MSTRG.2832.1.p1"; gene_id "MSTRG.2832";
scaf_00006	transdecoder	exon	20244562	20245749	.	+	.	transcript_id "MSTRG.2832.1.p1"; gene_id "MSTRG.2832";
scaf_00006	transdecoder	CDS	20233605	20233609	.	+	0	transcript_id "MSTRG.2832.1.p1"; gene_id "MSTRG.2832";
scaf_00006	transdecoder	CDS	20241604	20241760	.	+	1	transcript_id "MSTRG.2832.1.p1"; gene_id "MSTRG.2832";
scaf_00006	transdecoder	CDS	20242497	20242628	.	+	0	transcript_id "MSTRG.2832.1.p1"; gene_id "MSTRG.2832";
scaf_00006	transdecoder	CDS	20242853	20242945	.	+	0	transcript_id "MSTRG.2832.1.p1"; gene_id "MSTRG.2832";
scaf_00006	transdecoder	CDS	20243328	20243578	.	+	0	transcript_id "MSTRG.2832.1.p1"; gene_id "MSTRG.2832";
scaf_00006	transdecoder	CDS	20243702	20243858	.	+	1	transcript_id "MSTRG.2832.1.p1"; gene_id "MSTRG.2832";
scaf_00006	transdecoder	CDS	20244035	20244145	.	+	0	transcript_id "MSTRG.2832.1.p1"; gene_id "MSTRG.2832";
scaf_00006	transdecoder	CDS	20244249	20244329	.	+	0	transcript_id "MSTRG.2832.1.p1"; gene_id "MSTRG.2832";
scaf_00006	transdecoder	CDS	20244562	20244921	.	+	0	transcript_id "MSTRG.2832.1.p1"; gene_id "MSTRG.2832";
scaf_00006	transdecoder	exon	20240466	20240530	.	+	.	transcript_id "PMZ_0031761-RA.p1"; gene_id "MSTRG.2832";
scaf_00006	transdecoder	exon	20241604	20241760	.	+	.	transcript_id "PMZ_0031761-RA.p1"; gene_id "MSTRG.2832";
scaf_00006	transdecoder	exon	20242497	20242586	.	+	.	transcript_id "PMZ_0031761-RA.p1"; gene_id "MSTRG.2832";
scaf_00006	transdecoder	exon	20242871	20242945	.	+	.	transcript_id "PMZ_0031761-RA.p1"; gene_id "MSTRG.2832";
scaf_00006	transdecoder	exon	20243328	20243578	.	+	.	transcript_id "PMZ_0031761-RA.p1"; gene_id "MSTRG.2832";
scaf_00006	transdecoder	exon	20243702	20243858	.	+	.	transcript_id "PMZ_0031761-RA.p1"; gene_id "MSTRG.2832";
scaf_00006	transdecoder	exon	20244035	20244145	.	+	.	transcript_id "PMZ_0031761-RA.p1"; gene_id "MSTRG.2832";
scaf_00006	transdecoder	exon	20244249	20244329	.	+	.	transcript_id "PMZ_0031761-RA.p1"; gene_id "MSTRG.2832";
scaf_00006	transdecoder	exon	20244562	20244917	.	+	.	transcript_id "PMZ_0031761-RA.p1"; gene_id "MSTRG.2832";
scaf_00006	transdecoder	exon	20248058	20248249	.	+	.	transcript_id "PMZ_0031761-RA.p1"; gene_id "MSTRG.2832";
scaf_00006	transdecoder	exon	20248825	20248993	.	+	.	transcript_id "PMZ_0031761-RA.p1"; gene_id "MSTRG.2832";
scaf_00006	transdecoder	CDS	20240466	20240530	.	+	0	transcript_id "PMZ_0031761-RA.p1"; gene_id "MSTRG.2832";
scaf_00006	transdecoder	CDS	20241604	20241760	.	+	1	transcript_id "PMZ_0031761-RA.p1"; gene_id "MSTRG.2832";
scaf_00006	transdecoder	CDS	20242497	20242586	.	+	0	transcript_id "PMZ_0031761-RA.p1"; gene_id "MSTRG.2832";
scaf_00006	transdecoder	CDS	20242871	20242945	.	+	0	transcript_id "PMZ_0031761-RA.p1"; gene_id "MSTRG.2832";
scaf_00006	transdecoder	CDS	20243328	20243578	.	+	0	transcript_id "PMZ_0031761-RA.p1"; gene_id "MSTRG.2832";
scaf_00006	transdecoder	CDS	20243702	20243858	.	+	1	transcript_id "PMZ_0031761-RA.p1"; gene_id "MSTRG.2832";
scaf_00006	transdecoder	CDS	20244035	20244145	.	+	0	transcript_id "PMZ_0031761-RA.p1"; gene_id "MSTRG.2832";
scaf_00006	transdecoder	CDS	20244249	20244329	.	+	0	transcript_id "PMZ_0031761-RA.p1"; gene_id "MSTRG.2832";
scaf_00006	transdecoder	CDS	20244562	20244917	.	+	0	transcript_id "PMZ_0031761-RA.p1"; gene_id "MSTRG.2832";
scaf_00006	transdecoder	CDS	20248058	20248249	.	+	1	transcript_id "PMZ_0031761-RA.p1"; gene_id "MSTRG.2832";
scaf_00006	transdecoder	CDS	20248825	20248993	.	+	1	transcript_id "PMZ_0031761-RA.p1"; gene_id "MSTRG.2832";
scaf_00006	transdecoder	exon	20247404	20249761	.	-	.	transcript_id "MSTRG.2833.1.p2"; gene_id "MSTRG.2833";
scaf_00006	transdecoder	exon	20250815	20251466	.	-	.	transcript_id "MSTRG.2833.1.p2"; gene_id "MSTRG.2833";
scaf_00006	transdecoder	exon	20251966	20252889	.	-	.	transcript_id "MSTRG.2833.1.p2"; gene_id "MSTRG.2833";
scaf_00006	transdecoder	exon	20253392	20253579	.	-	.	transcript_id "MSTRG.2833.1.p2"; gene_id "MSTRG.2833";
scaf_00006	transdecoder	exon	20253687	20253852	.	-	.	transcript_id "MSTRG.2833.1.p2"; gene_id "MSTRG.2833";
scaf_00006	transdecoder	exon	20254456	20254625	.	-	.	transcript_id "MSTRG.2833.1.p2"; gene_id "MSTRG.2833";
scaf_00006	transdecoder	exon	20255071	20255221	.	-	.	transcript_id "MSTRG.2833.1.p2"; gene_id "MSTRG.2833";
scaf_00006	transdecoder	exon	20255652	20255825	.	-	.	transcript_id "MSTRG.2833.1.p2"; gene_id "MSTRG.2833";
scaf_00006	transdecoder	exon	20263209	20264312	.	-	.	transcript_id "MSTRG.2833.1.p2"; gene_id "MSTRG.2833";
scaf_00006	transdecoder	CDS	20252722	20252889	.	-	0	transcript_id "MSTRG.2833.1.p2"; gene_id "MSTRG.2833";
scaf_00006	transdecoder	CDS	20253392	20253579	.	-	2	transcript_id "MSTRG.2833.1.p2"; gene_id "MSTRG.2833";
scaf_00006	transdecoder	CDS	20253687	20253852	.	-	0	transcript_id "MSTRG.2833.1.p2"; gene_id "MSTRG.2833";
scaf_00006	transdecoder	CDS	20254456	20254625	.	-	2	transcript_id "MSTRG.2833.1.p2"; gene_id "MSTRG.2833";
scaf_00006	transdecoder	CDS	20255071	20255221	.	-	0	transcript_id "MSTRG.2833.1.p2"; gene_id "MSTRG.2833";
scaf_00006	transdecoder	CDS	20255652	20255786	.	-	0	transcript_id "MSTRG.2833.1.p2"; gene_id "MSTRG.2833";
scaf_00006	transdecoder	exon	20249224	20249761	.	-	.	transcript_id "PMZ_0031762-RA.p1"; gene_id "MSTRG.2833";
scaf_00006	transdecoder	exon	20250815	20251466	.	-	.	transcript_id "PMZ_0031762-RA.p1"; gene_id "MSTRG.2833";
scaf_00006	transdecoder	exon	20251966	20252061	.	-	.	transcript_id "PMZ_0031762-RA.p1"; gene_id "MSTRG.2833";
scaf_00006	transdecoder	exon	20252163	20252254	.	-	.	transcript_id "PMZ_0031762-RA.p1"; gene_id "MSTRG.2833";
scaf_00006	transdecoder	exon	20252790	20252866	.	-	.	transcript_id "PMZ_0031762-RA.p1"; gene_id "MSTRG.2833";
scaf_00006	transdecoder	exon	20253411	20253579	.	-	.	transcript_id "PMZ_0031762-RA.p1"; gene_id "MSTRG.2833";
scaf_00006	transdecoder	exon	20253687	20253777	.	-	.	transcript_id "PMZ_0031762-RA.p1"; gene_id "MSTRG.2833";
scaf_00006	transdecoder	exon	20254456	20254548	.	-	.	transcript_id "PMZ_0031762-RA.p1"; gene_id "MSTRG.2833";
scaf_00006	transdecoder	exon	20255054	20255221	.	-	.	transcript_id "PMZ_0031762-RA.p1"; gene_id "MSTRG.2833";
scaf_00006	transdecoder	exon	20255652	20255825	.	-	.	transcript_id "PMZ_0031762-RA.p1"; gene_id "MSTRG.2833";
scaf_00006	transdecoder	exon	20263209	20264334	.	-	.	transcript_id "PMZ_0031762-RA.p1"; gene_id "MSTRG.2833";
scaf_00006	transdecoder	CDS	20249442	20249761	.	-	2	transcript_id "PMZ_0031762-RA.p1"; gene_id "MSTRG.2833";
scaf_00006	transdecoder	CDS	20250815	20251466	.	-	0	transcript_id "PMZ_0031762-RA.p1"; gene_id "MSTRG.2833";
scaf_00006	transdecoder	CDS	20251966	20252061	.	-	0	transcript_id "PMZ_0031762-RA.p1"; gene_id "MSTRG.2833";
scaf_00006	transdecoder	CDS	20252163	20252254	.	-	2	transcript_id "PMZ_0031762-RA.p1"; gene_id "MSTRG.2833";
scaf_00006	transdecoder	CDS	20252790	20252866	.	-	1	transcript_id "PMZ_0031762-RA.p1"; gene_id "MSTRG.2833";
scaf_00006	transdecoder	CDS	20253411	20253579	.	-	2	transcript_id "PMZ_0031762-RA.p1"; gene_id "MSTRG.2833";
scaf_00006	transdecoder	CDS	20253687	20253777	.	-	0	transcript_id "PMZ_0031762-RA.p1"; gene_id "MSTRG.2833";
scaf_00006	transdecoder	CDS	20254456	20254548	.	-	0	transcript_id "PMZ_0031762-RA.p1"; gene_id "MSTRG.2833";
scaf_00006	transdecoder	CDS	20255054	20255221	.	-	0	transcript_id "PMZ_0031762-RA.p1"; gene_id "MSTRG.2833";
scaf_00006	transdecoder	CDS	20255652	20255786	.	-	0	transcript_id "PMZ_0031762-RA.p1"; gene_id "MSTRG.2833";
scaf_00006	transdecoder	exon	20264560	20264808	.	+	.	transcript_id "MSTRG.2834.2.p2"; gene_id "MSTRG.2834";
scaf_00006	transdecoder	exon	20264929	20265169	.	+	.	transcript_id "MSTRG.2834.2.p2"; gene_id "MSTRG.2834";
scaf_00006	transdecoder	exon	20266337	20266528	.	+	.	transcript_id "MSTRG.2834.2.p2"; gene_id "MSTRG.2834";
scaf_00006	transdecoder	exon	20266775	20266927	.	+	.	transcript_id "MSTRG.2834.2.p2"; gene_id "MSTRG.2834";
scaf_00006	transdecoder	exon	20267571	20267617	.	+	.	transcript_id "MSTRG.2834.2.p2"; gene_id "MSTRG.2834";
scaf_00006	transdecoder	exon	20268080	20268678	.	+	.	transcript_id "MSTRG.2834.2.p2"; gene_id "MSTRG.2834";
scaf_00006	transdecoder	CDS	20266434	20266528	.	+	0	transcript_id "MSTRG.2834.2.p2"; gene_id "MSTRG.2834";
scaf_00006	transdecoder	CDS	20266775	20266927	.	+	1	transcript_id "MSTRG.2834.2.p2"; gene_id "MSTRG.2834";
scaf_00006	transdecoder	CDS	20267571	20267617	.	+	1	transcript_id "MSTRG.2834.2.p2"; gene_id "MSTRG.2834";
scaf_00006	transdecoder	CDS	20268080	20268189	.	+	2	transcript_id "MSTRG.2834.2.p2"; gene_id "MSTRG.2834";
scaf_00006	transdecoder	exon	20264560	20264808	.	+	.	transcript_id "MSTRG.2834.3.p1"; gene_id "MSTRG.2834";
scaf_00006	transdecoder	exon	20264929	20265018	.	+	.	transcript_id "MSTRG.2834.3.p1"; gene_id "MSTRG.2834";
scaf_00006	transdecoder	exon	20266337	20266528	.	+	.	transcript_id "MSTRG.2834.3.p1"; gene_id "MSTRG.2834";
scaf_00006	transdecoder	exon	20266775	20266927	.	+	.	transcript_id "MSTRG.2834.3.p1"; gene_id "MSTRG.2834";
scaf_00006	transdecoder	exon	20267571	20267617	.	+	.	transcript_id "MSTRG.2834.3.p1"; gene_id "MSTRG.2834";
scaf_00006	transdecoder	exon	20268080	20268707	.	+	.	transcript_id "MSTRG.2834.3.p1"; gene_id "MSTRG.2834";
scaf_00006	transdecoder	CDS	20266434	20266528	.	+	0	transcript_id "MSTRG.2834.3.p1"; gene_id "MSTRG.2834";
scaf_00006	transdecoder	CDS	20266775	20266927	.	+	1	transcript_id "MSTRG.2834.3.p1"; gene_id "MSTRG.2834";
scaf_00006	transdecoder	CDS	20267571	20267617	.	+	1	transcript_id "MSTRG.2834.3.p1"; gene_id "MSTRG.2834";
scaf_00006	transdecoder	CDS	20268080	20268189	.	+	2	transcript_id "MSTRG.2834.3.p1"; gene_id "MSTRG.2834";
scaf_00006	transdecoder	exon	20264718	20265165	.	+	.	transcript_id "MSTRG.2834.4.p1"; gene_id "MSTRG.2834";
scaf_00006	transdecoder	exon	20266337	20266528	.	+	.	transcript_id "MSTRG.2834.4.p1"; gene_id "MSTRG.2834";
scaf_00006	transdecoder	exon	20266775	20266927	.	+	.	transcript_id "MSTRG.2834.4.p1"; gene_id "MSTRG.2834";
scaf_00006	transdecoder	exon	20267571	20267617	.	+	.	transcript_id "MSTRG.2834.4.p1"; gene_id "MSTRG.2834";
scaf_00006	transdecoder	exon	20268080	20268678	.	+	.	transcript_id "MSTRG.2834.4.p1"; gene_id "MSTRG.2834";
scaf_00006	transdecoder	CDS	20266434	20266528	.	+	0	transcript_id "MSTRG.2834.4.p1"; gene_id "MSTRG.2834";
scaf_00006	transdecoder	CDS	20266775	20266927	.	+	1	transcript_id "MSTRG.2834.4.p1"; gene_id "MSTRG.2834";
scaf_00006	transdecoder	CDS	20267571	20267617	.	+	1	transcript_id "MSTRG.2834.4.p1"; gene_id "MSTRG.2834";
scaf_00006	transdecoder	CDS	20268080	20268189	.	+	2	transcript_id "MSTRG.2834.4.p1"; gene_id "MSTRG.2834";
scaf_00006	transdecoder	exon	20264998	20265473	.	+	.	transcript_id "PMZ_0031764-RA.p1"; gene_id "MSTRG.2834";
scaf_00006	transdecoder	exon	20266337	20266528	.	+	.	transcript_id "PMZ_0031764-RA.p1"; gene_id "MSTRG.2834";
scaf_00006	transdecoder	exon	20266775	20266825	.	+	.	transcript_id "PMZ_0031764-RA.p1"; gene_id "MSTRG.2834";
scaf_00006	transdecoder	exon	20267571	20267617	.	+	.	transcript_id "PMZ_0031764-RA.p1"; gene_id "MSTRG.2834";
scaf_00006	transdecoder	exon	20268080	20268673	.	+	.	transcript_id "PMZ_0031764-RA.p1"; gene_id "MSTRG.2834";
scaf_00006	transdecoder	CDS	20266434	20266528	.	+	0	transcript_id "PMZ_0031764-RA.p1"; gene_id "MSTRG.2834";
scaf_00006	transdecoder	CDS	20266775	20266825	.	+	1	transcript_id "PMZ_0031764-RA.p1"; gene_id "MSTRG.2834";
scaf_00006	transdecoder	CDS	20267571	20267617	.	+	1	transcript_id "PMZ_0031764-RA.p1"; gene_id "MSTRG.2834";
scaf_00006	transdecoder	CDS	20268080	20268189	.	+	2	transcript_id "PMZ_0031764-RA.p1"; gene_id "MSTRG.2834";
scaf_00006	transdecoder	exon	20267955	20270231	.	-	.	transcript_id "MSTRG.2835.1.p1"; gene_id "MSTRG.2835";
scaf_00006	transdecoder	exon	20271041	20271097	.	-	.	transcript_id "MSTRG.2835.1.p1"; gene_id "MSTRG.2835";
scaf_00006	transdecoder	exon	20272249	20272308	.	-	.	transcript_id "MSTRG.2835.1.p1"; gene_id "MSTRG.2835";
scaf_00006	transdecoder	exon	20273129	20273257	.	-	.	transcript_id "MSTRG.2835.1.p1"; gene_id "MSTRG.2835";
scaf_00006	transdecoder	exon	20273773	20273922	.	-	.	transcript_id "MSTRG.2835.1.p1"; gene_id "MSTRG.2835";
scaf_00006	transdecoder	exon	20274145	20274234	.	-	.	transcript_id "MSTRG.2835.1.p1"; gene_id "MSTRG.2835";
scaf_00006	transdecoder	exon	20274932	20275096	.	-	.	transcript_id "MSTRG.2835.1.p1"; gene_id "MSTRG.2835";
scaf_00006	transdecoder	exon	20275471	20275549	.	-	.	transcript_id "MSTRG.2835.1.p1"; gene_id "MSTRG.2835";
scaf_00006	transdecoder	exon	20275866	20275973	.	-	.	transcript_id "MSTRG.2835.1.p1"; gene_id "MSTRG.2835";
scaf_00006	transdecoder	exon	20278054	20278118	.	-	.	transcript_id "MSTRG.2835.1.p1"; gene_id "MSTRG.2835";
scaf_00006	transdecoder	exon	20280604	20280796	.	-	.	transcript_id "MSTRG.2835.1.p1"; gene_id "MSTRG.2835";
scaf_00006	transdecoder	exon	20281157	20281388	.	-	.	transcript_id "MSTRG.2835.1.p1"; gene_id "MSTRG.2835";
scaf_00006	transdecoder	exon	20286034	20286377	.	-	.	transcript_id "MSTRG.2835.1.p1"; gene_id "MSTRG.2835";
scaf_00006	transdecoder	CDS	20273238	20273257	.	-	2	transcript_id "MSTRG.2835.1.p1"; gene_id "MSTRG.2835";
scaf_00006	transdecoder	CDS	20273773	20273922	.	-	2	transcript_id "MSTRG.2835.1.p1"; gene_id "MSTRG.2835";
scaf_00006	transdecoder	CDS	20274145	20274234	.	-	2	transcript_id "MSTRG.2835.1.p1"; gene_id "MSTRG.2835";
scaf_00006	transdecoder	CDS	20274932	20275096	.	-	2	transcript_id "MSTRG.2835.1.p1"; gene_id "MSTRG.2835";
scaf_00006	transdecoder	CDS	20275471	20275549	.	-	0	transcript_id "MSTRG.2835.1.p1"; gene_id "MSTRG.2835";
scaf_00006	transdecoder	CDS	20275866	20275973	.	-	0	transcript_id "MSTRG.2835.1.p1"; gene_id "MSTRG.2835";
scaf_00006	transdecoder	CDS	20278054	20278118	.	-	2	transcript_id "MSTRG.2835.1.p1"; gene_id "MSTRG.2835";
scaf_00006	transdecoder	CDS	20280604	20280796	.	-	0	transcript_id "MSTRG.2835.1.p1"; gene_id "MSTRG.2835";
scaf_00006	transdecoder	CDS	20281157	20281388	.	-	1	transcript_id "MSTRG.2835.1.p1"; gene_id "MSTRG.2835";
scaf_00006	transdecoder	CDS	20286034	20286335	.	-	0	transcript_id "MSTRG.2835.1.p1"; gene_id "MSTRG.2835";
scaf_00006	transdecoder	exon	20268290	20268332	.	-	.	transcript_id "PMZ_0031765-RA.p1"; gene_id "MSTRG.2835";
scaf_00006	transdecoder	exon	20273181	20273257	.	-	.	transcript_id "PMZ_0031765-RA.p1"; gene_id "MSTRG.2835";
scaf_00006	transdecoder	exon	20273773	20273922	.	-	.	transcript_id "PMZ_0031765-RA.p1"; gene_id "MSTRG.2835";
scaf_00006	transdecoder	exon	20274932	20275096	.	-	.	transcript_id "PMZ_0031765-RA.p1"; gene_id "MSTRG.2835";
scaf_00006	transdecoder	exon	20275866	20275931	.	-	.	transcript_id "PMZ_0031765-RA.p1"; gene_id "MSTRG.2835";
scaf_00006	transdecoder	exon	20278054	20278118	.	-	.	transcript_id "PMZ_0031765-RA.p1"; gene_id "MSTRG.2835";
scaf_00006	transdecoder	exon	20280604	20280796	.	-	.	transcript_id "PMZ_0031765-RA.p1"; gene_id "MSTRG.2835";
scaf_00006	transdecoder	exon	20281157	20281388	.	-	.	transcript_id "PMZ_0031765-RA.p1"; gene_id "MSTRG.2835";
scaf_00006	transdecoder	exon	20286034	20286415	.	-	.	transcript_id "PMZ_0031765-RA.p1"; gene_id "MSTRG.2835";
scaf_00006	transdecoder	CDS	20268290	20268332	.	-	1	transcript_id "PMZ_0031765-RA.p1"; gene_id "MSTRG.2835";
scaf_00006	transdecoder	CDS	20273181	20273257	.	-	0	transcript_id "PMZ_0031765-RA.p1"; gene_id "MSTRG.2835";
scaf_00006	transdecoder	CDS	20273773	20273922	.	-	0	transcript_id "PMZ_0031765-RA.p1"; gene_id "MSTRG.2835";
scaf_00006	transdecoder	CDS	20274932	20275096	.	-	0	transcript_id "PMZ_0031765-RA.p1"; gene_id "MSTRG.2835";
scaf_00006	transdecoder	CDS	20275866	20275931	.	-	0	transcript_id "PMZ_0031765-RA.p1"; gene_id "MSTRG.2835";
scaf_00006	transdecoder	CDS	20278054	20278118	.	-	2	transcript_id "PMZ_0031765-RA.p1"; gene_id "MSTRG.2835";
scaf_00006	transdecoder	CDS	20280604	20280796	.	-	0	transcript_id "PMZ_0031765-RA.p1"; gene_id "MSTRG.2835";
scaf_00006	transdecoder	CDS	20281157	20281388	.	-	1	transcript_id "PMZ_0031765-RA.p1"; gene_id "MSTRG.2835";
scaf_00006	transdecoder	CDS	20286034	20286335	.	-	0	transcript_id "PMZ_0031765-RA.p1"; gene_id "MSTRG.2835";
scaf_00006	transdecoder	exon	20268840	20270231	.	-	.	transcript_id "MSTRG.2835.3.p1"; gene_id "MSTRG.2835";
scaf_00006	transdecoder	exon	20271041	20271097	.	-	.	transcript_id "MSTRG.2835.3.p1"; gene_id "MSTRG.2835";
scaf_00006	transdecoder	exon	20272249	20272308	.	-	.	transcript_id "MSTRG.2835.3.p1"; gene_id "MSTRG.2835";
scaf_00006	transdecoder	exon	20273129	20273257	.	-	.	transcript_id "MSTRG.2835.3.p1"; gene_id "MSTRG.2835";
scaf_00006	transdecoder	exon	20273773	20273922	.	-	.	transcript_id "MSTRG.2835.3.p1"; gene_id "MSTRG.2835";
scaf_00006	transdecoder	exon	20274145	20274234	.	-	.	transcript_id "MSTRG.2835.3.p1"; gene_id "MSTRG.2835";
scaf_00006	transdecoder	exon	20274932	20275096	.	-	.	transcript_id "MSTRG.2835.3.p1"; gene_id "MSTRG.2835";
scaf_00006	transdecoder	exon	20275471	20275549	.	-	.	transcript_id "MSTRG.2835.3.p1"; gene_id "MSTRG.2835";
scaf_00006	transdecoder	exon	20275866	20275970	.	-	.	transcript_id "MSTRG.2835.3.p1"; gene_id "MSTRG.2835";
scaf_00006	transdecoder	exon	20278054	20278118	.	-	.	transcript_id "MSTRG.2835.3.p1"; gene_id "MSTRG.2835";
scaf_00006	transdecoder	exon	20280604	20280796	.	-	.	transcript_id "MSTRG.2835.3.p1"; gene_id "MSTRG.2835";
scaf_00006	transdecoder	exon	20281157	20281388	.	-	.	transcript_id "MSTRG.2835.3.p1"; gene_id "MSTRG.2835";
scaf_00006	transdecoder	exon	20286034	20286353	.	-	.	transcript_id "MSTRG.2835.3.p1"; gene_id "MSTRG.2835";
scaf_00006	transdecoder	CDS	20273238	20273257	.	-	2	transcript_id "MSTRG.2835.3.p1"; gene_id "MSTRG.2835";
scaf_00006	transdecoder	CDS	20273773	20273922	.	-	2	transcript_id "MSTRG.2835.3.p1"; gene_id "MSTRG.2835";
scaf_00006	transdecoder	CDS	20274145	20274234	.	-	2	transcript_id "MSTRG.2835.3.p1"; gene_id "MSTRG.2835";
scaf_00006	transdecoder	CDS	20274932	20275096	.	-	2	transcript_id "MSTRG.2835.3.p1"; gene_id "MSTRG.2835";
scaf_00006	transdecoder	CDS	20275471	20275549	.	-	0	transcript_id "MSTRG.2835.3.p1"; gene_id "MSTRG.2835";
scaf_00006	transdecoder	CDS	20275866	20275970	.	-	0	transcript_id "MSTRG.2835.3.p1"; gene_id "MSTRG.2835";
scaf_00006	transdecoder	CDS	20278054	20278118	.	-	2	transcript_id "MSTRG.2835.3.p1"; gene_id "MSTRG.2835";
scaf_00006	transdecoder	CDS	20280604	20280796	.	-	0	transcript_id "MSTRG.2835.3.p1"; gene_id "MSTRG.2835";
scaf_00006	transdecoder	CDS	20281157	20281388	.	-	1	transcript_id "MSTRG.2835.3.p1"; gene_id "MSTRG.2835";
scaf_00006	transdecoder	CDS	20286034	20286353	.	-	0	transcript_id "MSTRG.2835.3.p1"; gene_id "MSTRG.2835";
scaf_00006	transdecoder	exon	20287937	20289229	.	-	.	transcript_id "MSTRG.2836.1.p1"; gene_id "MSTRG.2836";
scaf_00006	transdecoder	exon	20289903	20290020	.	-	.	transcript_id "MSTRG.2836.1.p1"; gene_id "MSTRG.2836";
scaf_00006	transdecoder	exon	20290485	20290586	.	-	.	transcript_id "MSTRG.2836.1.p1"; gene_id "MSTRG.2836";
scaf_00006	transdecoder	exon	20291928	20292087	.	-	.	transcript_id "MSTRG.2836.1.p1"; gene_id "MSTRG.2836";
scaf_00006	transdecoder	exon	20293577	20293705	.	-	.	transcript_id "MSTRG.2836.1.p1"; gene_id "MSTRG.2836";
scaf_00006	transdecoder	exon	20295675	20295783	.	-	.	transcript_id "MSTRG.2836.1.p1"; gene_id "MSTRG.2836";
scaf_00006	transdecoder	exon	20297143	20297265	.	-	.	transcript_id "MSTRG.2836.1.p1"; gene_id "MSTRG.2836";
scaf_00006	transdecoder	exon	20300770	20300856	.	-	.	transcript_id "MSTRG.2836.1.p1"; gene_id "MSTRG.2836";
scaf_00006	transdecoder	exon	20302691	20302825	.	-	.	transcript_id "MSTRG.2836.1.p1"; gene_id "MSTRG.2836";
scaf_00006	transdecoder	CDS	20289092	20289229	.	-	0	transcript_id "MSTRG.2836.1.p1"; gene_id "MSTRG.2836";
scaf_00006	transdecoder	CDS	20289903	20290020	.	-	1	transcript_id "MSTRG.2836.1.p1"; gene_id "MSTRG.2836";
scaf_00006	transdecoder	CDS	20290485	20290586	.	-	1	transcript_id "MSTRG.2836.1.p1"; gene_id "MSTRG.2836";
scaf_00006	transdecoder	CDS	20291928	20292087	.	-	2	transcript_id "MSTRG.2836.1.p1"; gene_id "MSTRG.2836";
scaf_00006	transdecoder	CDS	20293577	20293705	.	-	2	transcript_id "MSTRG.2836.1.p1"; gene_id "MSTRG.2836";
scaf_00006	transdecoder	CDS	20295675	20295783	.	-	0	transcript_id "MSTRG.2836.1.p1"; gene_id "MSTRG.2836";
scaf_00006	transdecoder	CDS	20297143	20297265	.	-	0	transcript_id "MSTRG.2836.1.p1"; gene_id "MSTRG.2836";
scaf_00006	transdecoder	CDS	20300770	20300856	.	-	0	transcript_id "MSTRG.2836.1.p1"; gene_id "MSTRG.2836";
scaf_00006	transdecoder	CDS	20302691	20302747	.	-	0	transcript_id "MSTRG.2836.1.p1"; gene_id "MSTRG.2836";
scaf_00006	transdecoder	exon	20287946	20289229	.	-	.	transcript_id "MSTRG.2836.2.p1"; gene_id "MSTRG.2836";
scaf_00006	transdecoder	exon	20289903	20290020	.	-	.	transcript_id "MSTRG.2836.2.p1"; gene_id "MSTRG.2836";
scaf_00006	transdecoder	exon	20290485	20290586	.	-	.	transcript_id "MSTRG.2836.2.p1"; gene_id "MSTRG.2836";
scaf_00006	transdecoder	exon	20291928	20293705	.	-	.	transcript_id "MSTRG.2836.2.p1"; gene_id "MSTRG.2836";
scaf_00006	transdecoder	exon	20295675	20295783	.	-	.	transcript_id "MSTRG.2836.2.p1"; gene_id "MSTRG.2836";
scaf_00006	transdecoder	exon	20297143	20297265	.	-	.	transcript_id "MSTRG.2836.2.p1"; gene_id "MSTRG.2836";
scaf_00006	transdecoder	exon	20300770	20300856	.	-	.	transcript_id "MSTRG.2836.2.p1"; gene_id "MSTRG.2836";
scaf_00006	transdecoder	exon	20302691	20302825	.	-	.	transcript_id "MSTRG.2836.2.p1"; gene_id "MSTRG.2836";
scaf_00006	transdecoder	CDS	20293479	20293705	.	-	2	transcript_id "MSTRG.2836.2.p1"; gene_id "MSTRG.2836";
scaf_00006	transdecoder	CDS	20295675	20295783	.	-	0	transcript_id "MSTRG.2836.2.p1"; gene_id "MSTRG.2836";
scaf_00006	transdecoder	CDS	20297143	20297265	.	-	0	transcript_id "MSTRG.2836.2.p1"; gene_id "MSTRG.2836";
scaf_00006	transdecoder	CDS	20300770	20300856	.	-	0	transcript_id "MSTRG.2836.2.p1"; gene_id "MSTRG.2836";
scaf_00006	transdecoder	CDS	20302691	20302747	.	-	0	transcript_id "MSTRG.2836.2.p1"; gene_id "MSTRG.2836";
scaf_00006	transdecoder	exon	20287963	20289229	.	-	.	transcript_id "MSTRG.2836.3.p1"; gene_id "MSTRG.2836";
scaf_00006	transdecoder	exon	20289903	20290020	.	-	.	transcript_id "MSTRG.2836.3.p1"; gene_id "MSTRG.2836";
scaf_00006	transdecoder	exon	20290485	20290586	.	-	.	transcript_id "MSTRG.2836.3.p1"; gene_id "MSTRG.2836";
scaf_00006	transdecoder	exon	20292593	20292752	.	-	.	transcript_id "MSTRG.2836.3.p1"; gene_id "MSTRG.2836";
scaf_00006	transdecoder	exon	20293577	20293705	.	-	.	transcript_id "MSTRG.2836.3.p1"; gene_id "MSTRG.2836";
scaf_00006	transdecoder	exon	20295675	20295783	.	-	.	transcript_id "MSTRG.2836.3.p1"; gene_id "MSTRG.2836";
scaf_00006	transdecoder	exon	20297143	20297265	.	-	.	transcript_id "MSTRG.2836.3.p1"; gene_id "MSTRG.2836";
scaf_00006	transdecoder	exon	20300770	20300856	.	-	.	transcript_id "MSTRG.2836.3.p1"; gene_id "MSTRG.2836";
scaf_00006	transdecoder	exon	20302691	20302830	.	-	.	transcript_id "MSTRG.2836.3.p1"; gene_id "MSTRG.2836";
scaf_00006	transdecoder	CDS	20289092	20289229	.	-	0	transcript_id "MSTRG.2836.3.p1"; gene_id "MSTRG.2836";
scaf_00006	transdecoder	CDS	20289903	20290020	.	-	1	transcript_id "MSTRG.2836.3.p1"; gene_id "MSTRG.2836";
scaf_00006	transdecoder	CDS	20290485	20290586	.	-	1	transcript_id "MSTRG.2836.3.p1"; gene_id "MSTRG.2836";
scaf_00006	transdecoder	CDS	20292593	20292752	.	-	2	transcript_id "MSTRG.2836.3.p1"; gene_id "MSTRG.2836";
scaf_00006	transdecoder	CDS	20293577	20293705	.	-	2	transcript_id "MSTRG.2836.3.p1"; gene_id "MSTRG.2836";
scaf_00006	transdecoder	CDS	20295675	20295783	.	-	0	transcript_id "MSTRG.2836.3.p1"; gene_id "MSTRG.2836";
scaf_00006	transdecoder	CDS	20297143	20297265	.	-	0	transcript_id "MSTRG.2836.3.p1"; gene_id "MSTRG.2836";
scaf_00006	transdecoder	CDS	20300770	20300856	.	-	0	transcript_id "MSTRG.2836.3.p1"; gene_id "MSTRG.2836";
scaf_00006	transdecoder	CDS	20302691	20302747	.	-	0	transcript_id "MSTRG.2836.3.p1"; gene_id "MSTRG.2836";
scaf_00006	transdecoder	exon	20289092	20289197	.	-	.	transcript_id "PMZ_0031766-RA.p1"; gene_id "MSTRG.2836";
scaf_00006	transdecoder	exon	20291928	20292087	.	-	.	transcript_id "PMZ_0031766-RA.p1"; gene_id "MSTRG.2836";
scaf_00006	transdecoder	exon	20292382	20292478	.	-	.	transcript_id "PMZ_0031766-RA.p1"; gene_id "MSTRG.2836";
scaf_00006	transdecoder	exon	20292577	20292752	.	-	.	transcript_id "PMZ_0031766-RA.p1"; gene_id "MSTRG.2836";
scaf_00006	transdecoder	exon	20293577	20293643	.	-	.	transcript_id "PMZ_0031766-RA.p1"; gene_id "MSTRG.2836";
scaf_00006	transdecoder	exon	20296894	20296905	.	-	.	transcript_id "PMZ_0031766-RA.p1"; gene_id "MSTRG.2836";
scaf_00006	transdecoder	exon	20297143	20297205	.	-	.	transcript_id "PMZ_0031766-RA.p1"; gene_id "MSTRG.2836";
scaf_00006	transdecoder	exon	20300770	20300856	.	-	.	transcript_id "PMZ_0031766-RA.p1"; gene_id "MSTRG.2836";
scaf_00006	transdecoder	exon	20302691	20302826	.	-	.	transcript_id "PMZ_0031766-RA.p1"; gene_id "MSTRG.2836";
scaf_00006	transdecoder	CDS	20289092	20289197	.	-	1	transcript_id "PMZ_0031766-RA.p1"; gene_id "MSTRG.2836";
scaf_00006	transdecoder	CDS	20291928	20292087	.	-	2	transcript_id "PMZ_0031766-RA.p1"; gene_id "MSTRG.2836";
scaf_00006	transdecoder	CDS	20292382	20292478	.	-	0	transcript_id "PMZ_0031766-RA.p1"; gene_id "MSTRG.2836";
scaf_00006	transdecoder	CDS	20292577	20292752	.	-	2	transcript_id "PMZ_0031766-RA.p1"; gene_id "MSTRG.2836";
scaf_00006	transdecoder	CDS	20293577	20293643	.	-	0	transcript_id "PMZ_0031766-RA.p1"; gene_id "MSTRG.2836";
scaf_00006	transdecoder	CDS	20296894	20296905	.	-	0	transcript_id "PMZ_0031766-RA.p1"; gene_id "MSTRG.2836";
scaf_00006	transdecoder	CDS	20297143	20297205	.	-	0	transcript_id "PMZ_0031766-RA.p1"; gene_id "MSTRG.2836";
scaf_00006	transdecoder	CDS	20300770	20300856	.	-	0	transcript_id "PMZ_0031766-RA.p1"; gene_id "MSTRG.2836";
scaf_00006	transdecoder	CDS	20302691	20302747	.	-	0	transcript_id "PMZ_0031766-RA.p1"; gene_id "MSTRG.2836";
scaf_00006	transdecoder	exon	20396651	20396919	.	+	.	transcript_id "PMZ_0038749-RA.p1"; gene_id "MSTRG.2827";
scaf_00006	transdecoder	exon	20397431	20397616	.	+	.	transcript_id "PMZ_0038749-RA.p1"; gene_id "MSTRG.2827";
scaf_00006	transdecoder	exon	20397739	20397878	.	+	.	transcript_id "PMZ_0038749-RA.p1"; gene_id "MSTRG.2827";
scaf_00006	transdecoder	exon	20412573	20413067	.	+	.	transcript_id "PMZ_0038749-RA.p1"; gene_id "MSTRG.2827";
scaf_00006	transdecoder	CDS	20396856	20396919	.	+	0	transcript_id "PMZ_0038749-RA.p1"; gene_id "MSTRG.2827";
scaf_00006	transdecoder	CDS	20397431	20397616	.	+	2	transcript_id "PMZ_0038749-RA.p1"; gene_id "MSTRG.2827";
scaf_00006	transdecoder	CDS	20397739	20397878	.	+	2	transcript_id "PMZ_0038749-RA.p1"; gene_id "MSTRG.2827";
scaf_00006	transdecoder	CDS	20412573	20413067	.	+	0	transcript_id "PMZ_0038749-RA.p1"; gene_id "MSTRG.2827";
scaf_00006	transdecoder	exon	20426838	20428303	.	+	.	transcript_id "MSTRG.2838.1.p1"; gene_id "MSTRG.2838";
scaf_00006	transdecoder	exon	20430679	20430882	.	+	.	transcript_id "MSTRG.2838.1.p1"; gene_id "MSTRG.2838";
scaf_00006	transdecoder	exon	20431315	20431715	.	+	.	transcript_id "MSTRG.2838.1.p1"; gene_id "MSTRG.2838";
scaf_00006	transdecoder	exon	20432629	20432983	.	+	.	transcript_id "MSTRG.2838.1.p1"; gene_id "MSTRG.2838";
scaf_00006	transdecoder	exon	20433453	20433566	.	+	.	transcript_id "MSTRG.2838.1.p1"; gene_id "MSTRG.2838";
scaf_00006	transdecoder	exon	20434337	20434441	.	+	.	transcript_id "MSTRG.2838.1.p1"; gene_id "MSTRG.2838";
scaf_00006	transdecoder	exon	20436073	20436209	.	+	.	transcript_id "MSTRG.2838.1.p1"; gene_id "MSTRG.2838";
scaf_00006	transdecoder	exon	20436995	20437193	.	+	.	transcript_id "MSTRG.2838.1.p1"; gene_id "MSTRG.2838";
scaf_00006	transdecoder	exon	20438004	20438098	.	+	.	transcript_id "MSTRG.2838.1.p1"; gene_id "MSTRG.2838";
scaf_00006	transdecoder	exon	20438225	20438305	.	+	.	transcript_id "MSTRG.2838.1.p1"; gene_id "MSTRG.2838";
scaf_00006	transdecoder	exon	20438743	20440037	.	+	.	transcript_id "MSTRG.2838.1.p1"; gene_id "MSTRG.2838";
scaf_00006	transdecoder	CDS	20428123	20428303	.	+	0	transcript_id "MSTRG.2838.1.p1"; gene_id "MSTRG.2838";
scaf_00006	transdecoder	CDS	20430679	20430882	.	+	2	transcript_id "MSTRG.2838.1.p1"; gene_id "MSTRG.2838";
scaf_00006	transdecoder	CDS	20431315	20431715	.	+	2	transcript_id "MSTRG.2838.1.p1"; gene_id "MSTRG.2838";
scaf_00006	transdecoder	CDS	20432629	20432983	.	+	0	transcript_id "MSTRG.2838.1.p1"; gene_id "MSTRG.2838";
scaf_00006	transdecoder	CDS	20433453	20433566	.	+	2	transcript_id "MSTRG.2838.1.p1"; gene_id "MSTRG.2838";
scaf_00006	transdecoder	CDS	20434337	20434441	.	+	2	transcript_id "MSTRG.2838.1.p1"; gene_id "MSTRG.2838";
scaf_00006	transdecoder	CDS	20436073	20436209	.	+	2	transcript_id "MSTRG.2838.1.p1"; gene_id "MSTRG.2838";
scaf_00006	transdecoder	CDS	20436995	20437193	.	+	0	transcript_id "MSTRG.2838.1.p1"; gene_id "MSTRG.2838";
scaf_00006	transdecoder	CDS	20438004	20438098	.	+	2	transcript_id "MSTRG.2838.1.p1"; gene_id "MSTRG.2838";
scaf_00006	transdecoder	CDS	20438225	20438305	.	+	0	transcript_id "MSTRG.2838.1.p1"; gene_id "MSTRG.2838";
scaf_00006	transdecoder	CDS	20438743	20438853	.	+	0	transcript_id "MSTRG.2838.1.p1"; gene_id "MSTRG.2838";
scaf_00006	transdecoder	exon	20426838	20429252	.	+	.	transcript_id "MSTRG.2838.2.p1"; gene_id "MSTRG.2838";
scaf_00006	transdecoder	exon	20430679	20430882	.	+	.	transcript_id "MSTRG.2838.2.p1"; gene_id "MSTRG.2838";
scaf_00006	transdecoder	exon	20431315	20431715	.	+	.	transcript_id "MSTRG.2838.2.p1"; gene_id "MSTRG.2838";
scaf_00006	transdecoder	exon	20432629	20432983	.	+	.	transcript_id "MSTRG.2838.2.p1"; gene_id "MSTRG.2838";
scaf_00006	transdecoder	exon	20433453	20433566	.	+	.	transcript_id "MSTRG.2838.2.p1"; gene_id "MSTRG.2838";
scaf_00006	transdecoder	exon	20434337	20434426	.	+	.	transcript_id "MSTRG.2838.2.p1"; gene_id "MSTRG.2838";
scaf_00006	transdecoder	exon	20436073	20436209	.	+	.	transcript_id "MSTRG.2838.2.p1"; gene_id "MSTRG.2838";
scaf_00006	transdecoder	exon	20436995	20437193	.	+	.	transcript_id "MSTRG.2838.2.p1"; gene_id "MSTRG.2838";
scaf_00006	transdecoder	exon	20438004	20438098	.	+	.	transcript_id "MSTRG.2838.2.p1"; gene_id "MSTRG.2838";
scaf_00006	transdecoder	exon	20438225	20438305	.	+	.	transcript_id "MSTRG.2838.2.p1"; gene_id "MSTRG.2838";
scaf_00006	transdecoder	exon	20438743	20441063	.	+	.	transcript_id "MSTRG.2838.2.p1"; gene_id "MSTRG.2838";
scaf_00006	transdecoder	CDS	20429066	20429252	.	+	0	transcript_id "MSTRG.2838.2.p1"; gene_id "MSTRG.2838";
scaf_00006	transdecoder	CDS	20430679	20430882	.	+	2	transcript_id "MSTRG.2838.2.p1"; gene_id "MSTRG.2838";
scaf_00006	transdecoder	CDS	20431315	20431715	.	+	2	transcript_id "MSTRG.2838.2.p1"; gene_id "MSTRG.2838";
scaf_00006	transdecoder	CDS	20432629	20432983	.	+	0	transcript_id "MSTRG.2838.2.p1"; gene_id "MSTRG.2838";
scaf_00006	transdecoder	CDS	20433453	20433566	.	+	2	transcript_id "MSTRG.2838.2.p1"; gene_id "MSTRG.2838";
scaf_00006	transdecoder	CDS	20434337	20434426	.	+	2	transcript_id "MSTRG.2838.2.p1"; gene_id "MSTRG.2838";
scaf_00006	transdecoder	CDS	20436073	20436209	.	+	2	transcript_id "MSTRG.2838.2.p1"; gene_id "MSTRG.2838";
scaf_00006	transdecoder	CDS	20436995	20437193	.	+	0	transcript_id "MSTRG.2838.2.p1"; gene_id "MSTRG.2838";
scaf_00006	transdecoder	CDS	20438004	20438098	.	+	2	transcript_id "MSTRG.2838.2.p1"; gene_id "MSTRG.2838";
scaf_00006	transdecoder	CDS	20438225	20438305	.	+	0	transcript_id "MSTRG.2838.2.p1"; gene_id "MSTRG.2838";
scaf_00006	transdecoder	CDS	20438743	20438853	.	+	0	transcript_id "MSTRG.2838.2.p1"; gene_id "MSTRG.2838";
scaf_00006	transdecoder	exon	20428057	20428303	.	+	.	transcript_id "PMZ_0040519-RA.p1"; gene_id "MSTRG.2838";
scaf_00006	transdecoder	exon	20430679	20430795	.	+	.	transcript_id "PMZ_0040519-RA.p1"; gene_id "MSTRG.2838";
scaf_00006	transdecoder	exon	20431315	20431715	.	+	.	transcript_id "PMZ_0040519-RA.p1"; gene_id "MSTRG.2838";
scaf_00006	transdecoder	exon	20432629	20432983	.	+	.	transcript_id "PMZ_0040519-RA.p1"; gene_id "MSTRG.2838";
scaf_00006	transdecoder	exon	20433453	20433566	.	+	.	transcript_id "PMZ_0040519-RA.p1"; gene_id "MSTRG.2838";
scaf_00006	transdecoder	exon	20434337	20434441	.	+	.	transcript_id "PMZ_0040519-RA.p1"; gene_id "MSTRG.2838";
scaf_00006	transdecoder	exon	20436073	20436209	.	+	.	transcript_id "PMZ_0040519-RA.p1"; gene_id "MSTRG.2838";
scaf_00006	transdecoder	exon	20436995	20437145	.	+	.	transcript_id "PMZ_0040519-RA.p1"; gene_id "MSTRG.2838";
scaf_00006	transdecoder	exon	20438004	20438098	.	+	.	transcript_id "PMZ_0040519-RA.p1"; gene_id "MSTRG.2838";
scaf_00006	transdecoder	exon	20438767	20438853	.	+	.	transcript_id "PMZ_0040519-RA.p1"; gene_id "MSTRG.2838";
scaf_00006	transdecoder	CDS	20428123	20428303	.	+	0	transcript_id "PMZ_0040519-RA.p1"; gene_id "MSTRG.2838";
scaf_00006	transdecoder	CDS	20430679	20430795	.	+	2	transcript_id "PMZ_0040519-RA.p1"; gene_id "MSTRG.2838";
scaf_00006	transdecoder	CDS	20431315	20431715	.	+	2	transcript_id "PMZ_0040519-RA.p1"; gene_id "MSTRG.2838";
scaf_00006	transdecoder	CDS	20432629	20432983	.	+	0	transcript_id "PMZ_0040519-RA.p1"; gene_id "MSTRG.2838";
scaf_00006	transdecoder	CDS	20433453	20433566	.	+	2	transcript_id "PMZ_0040519-RA.p1"; gene_id "MSTRG.2838";
scaf_00006	transdecoder	CDS	20434337	20434441	.	+	2	transcript_id "PMZ_0040519-RA.p1"; gene_id "MSTRG.2838";
scaf_00006	transdecoder	CDS	20436073	20436209	.	+	2	transcript_id "PMZ_0040519-RA.p1"; gene_id "MSTRG.2838";
scaf_00006	transdecoder	CDS	20436995	20437145	.	+	0	transcript_id "PMZ_0040519-RA.p1"; gene_id "MSTRG.2838";
scaf_00006	transdecoder	CDS	20438004	20438098	.	+	2	transcript_id "PMZ_0040519-RA.p1"; gene_id "MSTRG.2838";
scaf_00006	transdecoder	CDS	20438767	20438853	.	+	0	transcript_id "PMZ_0040519-RA.p1"; gene_id "MSTRG.2838";
scaf_00006	transdecoder	exon	20439811	20440598	.	-	.	transcript_id "PMZ_0040520-RA.p1"; gene_id "MSTRG.2839";
scaf_00006	transdecoder	exon	20441146	20441305	.	-	.	transcript_id "PMZ_0040520-RA.p1"; gene_id "MSTRG.2839";
scaf_00006	transdecoder	exon	20441523	20441618	.	-	.	transcript_id "PMZ_0040520-RA.p1"; gene_id "MSTRG.2839";
scaf_00006	transdecoder	exon	20442408	20442432	.	-	.	transcript_id "PMZ_0040520-RA.p1"; gene_id "MSTRG.2839";
scaf_00006	transdecoder	exon	20443564	20443706	.	-	.	transcript_id "PMZ_0040520-RA.p1"; gene_id "MSTRG.2839";
scaf_00006	transdecoder	exon	20444215	20444288	.	-	.	transcript_id "PMZ_0040520-RA.p1"; gene_id "MSTRG.2839";
scaf_00006	transdecoder	exon	20444482	20444644	.	-	.	transcript_id "PMZ_0040520-RA.p1"; gene_id "MSTRG.2839";
scaf_00006	transdecoder	exon	20444739	20444900	.	-	.	transcript_id "PMZ_0040520-RA.p1"; gene_id "MSTRG.2839";
scaf_00006	transdecoder	exon	20446018	20446096	.	-	.	transcript_id "PMZ_0040520-RA.p1"; gene_id "MSTRG.2839";
scaf_00006	transdecoder	CDS	20440415	20440598	.	-	1	transcript_id "PMZ_0040520-RA.p1"; gene_id "MSTRG.2839";
scaf_00006	transdecoder	CDS	20441146	20441305	.	-	2	transcript_id "PMZ_0040520-RA.p1"; gene_id "MSTRG.2839";
scaf_00006	transdecoder	CDS	20441523	20441618	.	-	2	transcript_id "PMZ_0040520-RA.p1"; gene_id "MSTRG.2839";
scaf_00006	transdecoder	CDS	20442408	20442432	.	-	0	transcript_id "PMZ_0040520-RA.p1"; gene_id "MSTRG.2839";
scaf_00006	transdecoder	CDS	20443564	20443706	.	-	2	transcript_id "PMZ_0040520-RA.p1"; gene_id "MSTRG.2839";
scaf_00006	transdecoder	CDS	20444215	20444288	.	-	1	transcript_id "PMZ_0040520-RA.p1"; gene_id "MSTRG.2839";
scaf_00006	transdecoder	CDS	20444482	20444644	.	-	2	transcript_id "PMZ_0040520-RA.p1"; gene_id "MSTRG.2839";
scaf_00006	transdecoder	CDS	20444739	20444900	.	-	2	transcript_id "PMZ_0040520-RA.p1"; gene_id "MSTRG.2839";
scaf_00006	transdecoder	CDS	20446018	20446096	.	-	0	transcript_id "PMZ_0040520-RA.p1"; gene_id "MSTRG.2839";
scaf_00006	transdecoder	exon	20440289	20440598	.	-	.	transcript_id "MSTRG.2839.2.p1"; gene_id "MSTRG.2839";
scaf_00006	transdecoder	exon	20441146	20441305	.	-	.	transcript_id "MSTRG.2839.2.p1"; gene_id "MSTRG.2839";
scaf_00006	transdecoder	exon	20441523	20441618	.	-	.	transcript_id "MSTRG.2839.2.p1"; gene_id "MSTRG.2839";
scaf_00006	transdecoder	exon	20441708	20441853	.	-	.	transcript_id "MSTRG.2839.2.p1"; gene_id "MSTRG.2839";
scaf_00006	transdecoder	exon	20442081	20442169	.	-	.	transcript_id "MSTRG.2839.2.p1"; gene_id "MSTRG.2839";
scaf_00006	transdecoder	exon	20442412	20442501	.	-	.	transcript_id "MSTRG.2839.2.p1"; gene_id "MSTRG.2839";
scaf_00006	transdecoder	exon	20442642	20442731	.	-	.	transcript_id "MSTRG.2839.2.p1"; gene_id "MSTRG.2839";
scaf_00006	transdecoder	exon	20443564	20443706	.	-	.	transcript_id "MSTRG.2839.2.p1"; gene_id "MSTRG.2839";
scaf_00006	transdecoder	exon	20444166	20444288	.	-	.	transcript_id "MSTRG.2839.2.p1"; gene_id "MSTRG.2839";
scaf_00006	transdecoder	exon	20444482	20444644	.	-	.	transcript_id "MSTRG.2839.2.p1"; gene_id "MSTRG.2839";
scaf_00006	transdecoder	exon	20444739	20444900	.	-	.	transcript_id "MSTRG.2839.2.p1"; gene_id "MSTRG.2839";
scaf_00006	transdecoder	exon	20445331	20445441	.	-	.	transcript_id "MSTRG.2839.2.p1"; gene_id "MSTRG.2839";
scaf_00006	transdecoder	exon	20445987	20448158	.	-	.	transcript_id "MSTRG.2839.2.p1"; gene_id "MSTRG.2839";
scaf_00006	transdecoder	CDS	20440415	20440598	.	-	1	transcript_id "MSTRG.2839.2.p1"; gene_id "MSTRG.2839";
scaf_00006	transdecoder	CDS	20441146	20441305	.	-	2	transcript_id "MSTRG.2839.2.p1"; gene_id "MSTRG.2839";
scaf_00006	transdecoder	CDS	20441523	20441618	.	-	2	transcript_id "MSTRG.2839.2.p1"; gene_id "MSTRG.2839";
scaf_00006	transdecoder	CDS	20441708	20441853	.	-	1	transcript_id "MSTRG.2839.2.p1"; gene_id "MSTRG.2839";
scaf_00006	transdecoder	CDS	20442081	20442169	.	-	0	transcript_id "MSTRG.2839.2.p1"; gene_id "MSTRG.2839";
scaf_00006	transdecoder	CDS	20442412	20442501	.	-	0	transcript_id "MSTRG.2839.2.p1"; gene_id "MSTRG.2839";
scaf_00006	transdecoder	CDS	20442642	20442731	.	-	0	transcript_id "MSTRG.2839.2.p1"; gene_id "MSTRG.2839";
scaf_00006	transdecoder	CDS	20443564	20443706	.	-	2	transcript_id "MSTRG.2839.2.p1"; gene_id "MSTRG.2839";
scaf_00006	transdecoder	CDS	20444166	20444217	.	-	0	transcript_id "MSTRG.2839.2.p1"; gene_id "MSTRG.2839";
scaf_00006	transdecoder	exon	20457312	20457482	.	+	.	transcript_id "MSTRG.2841.1.p1"; gene_id "MSTRG.2841";
scaf_00006	transdecoder	exon	20457585	20457639	.	+	.	transcript_id "MSTRG.2841.1.p1"; gene_id "MSTRG.2841";
scaf_00006	transdecoder	exon	20458317	20458362	.	+	.	transcript_id "MSTRG.2841.1.p1"; gene_id "MSTRG.2841";
scaf_00006	transdecoder	exon	20459076	20459153	.	+	.	transcript_id "MSTRG.2841.1.p1"; gene_id "MSTRG.2841";
scaf_00006	transdecoder	exon	20460866	20460942	.	+	.	transcript_id "MSTRG.2841.1.p1"; gene_id "MSTRG.2841";
scaf_00006	transdecoder	exon	20483376	20483552	.	+	.	transcript_id "MSTRG.2841.1.p1"; gene_id "MSTRG.2841";
scaf_00006	transdecoder	exon	20483707	20484456	.	+	.	transcript_id "MSTRG.2841.1.p1"; gene_id "MSTRG.2841";
scaf_00006	transdecoder	CDS	20460898	20460942	.	+	0	transcript_id "MSTRG.2841.1.p1"; gene_id "MSTRG.2841";
scaf_00006	transdecoder	CDS	20483376	20483552	.	+	0	transcript_id "MSTRG.2841.1.p1"; gene_id "MSTRG.2841";
scaf_00006	transdecoder	CDS	20483707	20484006	.	+	0	transcript_id "MSTRG.2841.1.p1"; gene_id "MSTRG.2841";
scaf_00006	transdecoder	exon	20463907	20463911	.	+	.	transcript_id "PMZ_0040521-RA.p1"; gene_id "MSTRG.2842";
scaf_00006	transdecoder	exon	20464390	20464605	.	+	.	transcript_id "PMZ_0040521-RA.p1"; gene_id "MSTRG.2842";
scaf_00006	transdecoder	exon	20464814	20464897	.	+	.	transcript_id "PMZ_0040521-RA.p1"; gene_id "MSTRG.2842";
scaf_00006	transdecoder	exon	20465851	20465911	.	+	.	transcript_id "PMZ_0040521-RA.p1"; gene_id "MSTRG.2842";
scaf_00006	transdecoder	CDS	20463907	20463911	.	+	0	transcript_id "PMZ_0040521-RA.p1"; gene_id "MSTRG.2842";
scaf_00006	transdecoder	CDS	20464390	20464605	.	+	1	transcript_id "PMZ_0040521-RA.p1"; gene_id "MSTRG.2842";
scaf_00006	transdecoder	CDS	20464814	20464897	.	+	1	transcript_id "PMZ_0040521-RA.p1"; gene_id "MSTRG.2842";
scaf_00006	transdecoder	CDS	20465851	20465911	.	+	1	transcript_id "PMZ_0040521-RA.p1"; gene_id "MSTRG.2842";
scaf_00006	transdecoder	exon	20464184	20464605	.	+	.	transcript_id "MSTRG.2842.2.p1"; gene_id "MSTRG.2842";
scaf_00006	transdecoder	exon	20464814	20464958	.	+	.	transcript_id "MSTRG.2842.2.p1"; gene_id "MSTRG.2842";
scaf_00006	transdecoder	exon	20488203	20488379	.	+	.	transcript_id "MSTRG.2842.2.p1"; gene_id "MSTRG.2842";
scaf_00006	transdecoder	exon	20488495	20488624	.	+	.	transcript_id "MSTRG.2842.2.p1"; gene_id "MSTRG.2842";
scaf_00006	transdecoder	exon	20488842	20490223	.	+	.	transcript_id "MSTRG.2842.2.p1"; gene_id "MSTRG.2842";
scaf_00006	transdecoder	CDS	20464250	20464605	.	+	0	transcript_id "MSTRG.2842.2.p1"; gene_id "MSTRG.2842";
scaf_00006	transdecoder	CDS	20464814	20464958	.	+	1	transcript_id "MSTRG.2842.2.p1"; gene_id "MSTRG.2842";
scaf_00006	transdecoder	CDS	20488203	20488379	.	+	0	transcript_id "MSTRG.2842.2.p1"; gene_id "MSTRG.2842";
scaf_00006	transdecoder	CDS	20488495	20488624	.	+	0	transcript_id "MSTRG.2842.2.p1"; gene_id "MSTRG.2842";
scaf_00006	transdecoder	CDS	20488842	20488951	.	+	2	transcript_id "MSTRG.2842.2.p1"; gene_id "MSTRG.2842";
scaf_00006	transdecoder	exon	20465471	20465769	.	-	.	transcript_id "MSTRG.2843.1.p1"; gene_id "MSTRG.2843";
scaf_00006	transdecoder	exon	20465974	20466191	.	-	.	transcript_id "MSTRG.2843.1.p1"; gene_id "MSTRG.2843";
scaf_00006	transdecoder	exon	20467257	20467385	.	-	.	transcript_id "MSTRG.2843.1.p1"; gene_id "MSTRG.2843";
scaf_00006	transdecoder	exon	20467849	20468057	.	-	.	transcript_id "MSTRG.2843.1.p1"; gene_id "MSTRG.2843";
scaf_00006	transdecoder	exon	20468978	20469023	.	-	.	transcript_id "MSTRG.2843.1.p1"; gene_id "MSTRG.2843";
scaf_00006	transdecoder	exon	20469729	20469755	.	-	.	transcript_id "MSTRG.2843.1.p1"; gene_id "MSTRG.2843";
scaf_00006	transdecoder	CDS	20465595	20465769	.	-	1	transcript_id "MSTRG.2843.1.p1"; gene_id "MSTRG.2843";
scaf_00006	transdecoder	CDS	20465974	20466191	.	-	0	transcript_id "MSTRG.2843.1.p1"; gene_id "MSTRG.2843";
scaf_00006	transdecoder	CDS	20467257	20467385	.	-	0	transcript_id "MSTRG.2843.1.p1"; gene_id "MSTRG.2843";
scaf_00006	transdecoder	CDS	20467849	20468057	.	-	2	transcript_id "MSTRG.2843.1.p1"; gene_id "MSTRG.2843";
scaf_00006	transdecoder	CDS	20468978	20469023	.	-	0	transcript_id "MSTRG.2843.1.p1"; gene_id "MSTRG.2843";
scaf_00006	transdecoder	CDS	20469729	20469755	.	-	0	transcript_id "MSTRG.2843.1.p1"; gene_id "MSTRG.2843";
scaf_00006	transdecoder	exon	20465970	20466191	.	-	.	transcript_id "PMZ_0040522-RA.p1"; gene_id "MSTRG.2843";
scaf_00006	transdecoder	exon	20467257	20467385	.	-	.	transcript_id "PMZ_0040522-RA.p1"; gene_id "MSTRG.2843";
scaf_00006	transdecoder	exon	20467849	20468057	.	-	.	transcript_id "PMZ_0040522-RA.p1"; gene_id "MSTRG.2843";
scaf_00006	transdecoder	exon	20468978	20469023	.	-	.	transcript_id "PMZ_0040522-RA.p1"; gene_id "MSTRG.2843";
scaf_00006	transdecoder	exon	20469729	20469755	.	-	.	transcript_id "PMZ_0040522-RA.p1"; gene_id "MSTRG.2843";
scaf_00006	transdecoder	CDS	20465970	20466191	.	-	0	transcript_id "PMZ_0040522-RA.p1"; gene_id "MSTRG.2843";
scaf_00006	transdecoder	CDS	20467257	20467385	.	-	0	transcript_id "PMZ_0040522-RA.p1"; gene_id "MSTRG.2843";
scaf_00006	transdecoder	CDS	20467849	20468057	.	-	2	transcript_id "PMZ_0040522-RA.p1"; gene_id "MSTRG.2843";
scaf_00006	transdecoder	CDS	20468978	20469023	.	-	0	transcript_id "PMZ_0040522-RA.p1"; gene_id "MSTRG.2843";
scaf_00006	transdecoder	CDS	20469729	20469755	.	-	0	transcript_id "PMZ_0040522-RA.p1"; gene_id "MSTRG.2843";
scaf_00006	transdecoder	exon	20471571	20471624	.	+	.	transcript_id "PMZ_0032085-RA.p1"; gene_id "MSTRG.2841";
scaf_00006	transdecoder	exon	20472269	20472426	.	+	.	transcript_id "PMZ_0032085-RA.p1"; gene_id "MSTRG.2841";
scaf_00006	transdecoder	exon	20476734	20476785	.	+	.	transcript_id "PMZ_0032085-RA.p1"; gene_id "MSTRG.2841";
scaf_00006	transdecoder	exon	20481129	20481170	.	+	.	transcript_id "PMZ_0032085-RA.p1"; gene_id "MSTRG.2841";
scaf_00006	transdecoder	exon	20483376	20483552	.	+	.	transcript_id "PMZ_0032085-RA.p1"; gene_id "MSTRG.2841";
scaf_00006	transdecoder	exon	20483707	20483765	.	+	.	transcript_id "PMZ_0032085-RA.p1"; gene_id "MSTRG.2841";
scaf_00006	transdecoder	exon	20484655	20484829	.	+	.	transcript_id "PMZ_0032085-RA.p1"; gene_id "MSTRG.2841";
scaf_00006	transdecoder	CDS	20471571	20471624	.	+	0	transcript_id "PMZ_0032085-RA.p1"; gene_id "MSTRG.2841";
scaf_00006	transdecoder	CDS	20472269	20472426	.	+	0	transcript_id "PMZ_0032085-RA.p1"; gene_id "MSTRG.2841";
scaf_00006	transdecoder	CDS	20476734	20476785	.	+	1	transcript_id "PMZ_0032085-RA.p1"; gene_id "MSTRG.2841";
scaf_00006	transdecoder	CDS	20481129	20481170	.	+	0	transcript_id "PMZ_0032085-RA.p1"; gene_id "MSTRG.2841";
scaf_00006	transdecoder	CDS	20483376	20483552	.	+	0	transcript_id "PMZ_0032085-RA.p1"; gene_id "MSTRG.2841";
scaf_00006	transdecoder	CDS	20483707	20483765	.	+	0	transcript_id "PMZ_0032085-RA.p1"; gene_id "MSTRG.2841";
scaf_00006	transdecoder	CDS	20484655	20484829	.	+	1	transcript_id "PMZ_0032085-RA.p1"; gene_id "MSTRG.2841";
scaf_00006	transdecoder	exon	20472236	20472426	.	+	.	transcript_id "MSTRG.2841.3.p1"; gene_id "MSTRG.2841";
scaf_00006	transdecoder	exon	20472916	20472975	.	+	.	transcript_id "MSTRG.2841.3.p1"; gene_id "MSTRG.2841";
scaf_00006	transdecoder	exon	20474890	20474947	.	+	.	transcript_id "MSTRG.2841.3.p1"; gene_id "MSTRG.2841";
scaf_00006	transdecoder	exon	20475343	20475431	.	+	.	transcript_id "MSTRG.2841.3.p1"; gene_id "MSTRG.2841";
scaf_00006	transdecoder	exon	20476734	20476812	.	+	.	transcript_id "MSTRG.2841.3.p1"; gene_id "MSTRG.2841";
scaf_00006	transdecoder	exon	20477162	20478626	.	+	.	transcript_id "MSTRG.2841.3.p1"; gene_id "MSTRG.2841";
scaf_00006	transdecoder	CDS	20472236	20472426	.	+	0	transcript_id "MSTRG.2841.3.p1"; gene_id "MSTRG.2841";
scaf_00006	transdecoder	CDS	20472916	20472975	.	+	1	transcript_id "MSTRG.2841.3.p1"; gene_id "MSTRG.2841";
scaf_00006	transdecoder	CDS	20474890	20474947	.	+	1	transcript_id "MSTRG.2841.3.p1"; gene_id "MSTRG.2841";
scaf_00006	transdecoder	CDS	20475343	20475431	.	+	0	transcript_id "MSTRG.2841.3.p1"; gene_id "MSTRG.2841";
scaf_00006	transdecoder	CDS	20476734	20476812	.	+	1	transcript_id "MSTRG.2841.3.p1"; gene_id "MSTRG.2841";
scaf_00006	transdecoder	CDS	20477162	20477464	.	+	0	transcript_id "MSTRG.2841.3.p1"; gene_id "MSTRG.2841";
scaf_00006	transdecoder	exon	20485938	20486028	.	+	.	transcript_id "PMZ_0040523-RA.p1"; gene_id "MSTRG.2842";
scaf_00006	transdecoder	exon	20486643	20486757	.	+	.	transcript_id "PMZ_0040523-RA.p1"; gene_id "MSTRG.2842";
scaf_00006	transdecoder	exon	20486964	20487051	.	+	.	transcript_id "PMZ_0040523-RA.p1"; gene_id "MSTRG.2842";
scaf_00006	transdecoder	exon	20488203	20488304	.	+	.	transcript_id "PMZ_0040523-RA.p1"; gene_id "MSTRG.2842";
scaf_00006	transdecoder	exon	20488495	20488624	.	+	.	transcript_id "PMZ_0040523-RA.p1"; gene_id "MSTRG.2842";
scaf_00006	transdecoder	exon	20493633	20493830	.	+	.	transcript_id "PMZ_0040523-RA.p1"; gene_id "MSTRG.2842";
scaf_00006	transdecoder	exon	20497396	20497580	.	+	.	transcript_id "PMZ_0040523-RA.p1"; gene_id "MSTRG.2842";
scaf_00006	transdecoder	exon	20498987	20499141	.	+	.	transcript_id "PMZ_0040523-RA.p1"; gene_id "MSTRG.2842";
scaf_00006	transdecoder	exon	20499234	20499362	.	+	.	transcript_id "PMZ_0040523-RA.p1"; gene_id "MSTRG.2842";
scaf_00006	transdecoder	exon	20499673	20499802	.	+	.	transcript_id "PMZ_0040523-RA.p1"; gene_id "MSTRG.2842";
scaf_00006	transdecoder	exon	20500707	20500860	.	+	.	transcript_id "PMZ_0040523-RA.p1"; gene_id "MSTRG.2842";
scaf_00006	transdecoder	exon	20501105	20506662	.	+	.	transcript_id "PMZ_0040523-RA.p1"; gene_id "MSTRG.2842";
scaf_00006	transdecoder	CDS	20485938	20486028	.	+	0	transcript_id "PMZ_0040523-RA.p1"; gene_id "MSTRG.2842";
scaf_00006	transdecoder	CDS	20486643	20486757	.	+	2	transcript_id "PMZ_0040523-RA.p1"; gene_id "MSTRG.2842";
scaf_00006	transdecoder	CDS	20486964	20487051	.	+	1	transcript_id "PMZ_0040523-RA.p1"; gene_id "MSTRG.2842";
scaf_00006	transdecoder	CDS	20488203	20488304	.	+	0	transcript_id "PMZ_0040523-RA.p1"; gene_id "MSTRG.2842";
scaf_00006	transdecoder	CDS	20488495	20488624	.	+	0	transcript_id "PMZ_0040523-RA.p1"; gene_id "MSTRG.2842";
scaf_00006	transdecoder	CDS	20493633	20493830	.	+	2	transcript_id "PMZ_0040523-RA.p1"; gene_id "MSTRG.2842";
scaf_00006	transdecoder	CDS	20497396	20497580	.	+	2	transcript_id "PMZ_0040523-RA.p1"; gene_id "MSTRG.2842";
scaf_00006	transdecoder	CDS	20498987	20499141	.	+	0	transcript_id "PMZ_0040523-RA.p1"; gene_id "MSTRG.2842";
scaf_00006	transdecoder	CDS	20499234	20499362	.	+	1	transcript_id "PMZ_0040523-RA.p1"; gene_id "MSTRG.2842";
scaf_00006	transdecoder	CDS	20499673	20499802	.	+	1	transcript_id "PMZ_0040523-RA.p1"; gene_id "MSTRG.2842";
scaf_00006	transdecoder	CDS	20500707	20500860	.	+	0	transcript_id "PMZ_0040523-RA.p1"; gene_id "MSTRG.2842";
scaf_00006	transdecoder	CDS	20501105	20501295	.	+	2	transcript_id "PMZ_0040523-RA.p1"; gene_id "MSTRG.2842";
scaf_00006	transdecoder	exon	20508250	20508572	.	+	.	transcript_id "MSTRG.2840.1.p1"; gene_id "MSTRG.2840";
scaf_00006	transdecoder	exon	20508974	20509102	.	+	.	transcript_id "MSTRG.2840.1.p1"; gene_id "MSTRG.2840";
scaf_00006	transdecoder	exon	20509449	20509544	.	+	.	transcript_id "MSTRG.2840.1.p1"; gene_id "MSTRG.2840";
scaf_00006	transdecoder	exon	20510019	20510250	.	+	.	transcript_id "MSTRG.2840.1.p1"; gene_id "MSTRG.2840";
scaf_00006	transdecoder	exon	20510618	20510640	.	+	.	transcript_id "MSTRG.2840.1.p1"; gene_id "MSTRG.2840";
scaf_00006	transdecoder	exon	20511576	20511706	.	+	.	transcript_id "MSTRG.2840.1.p1"; gene_id "MSTRG.2840";
scaf_00006	transdecoder	exon	20512125	20512265	.	+	.	transcript_id "MSTRG.2840.1.p1"; gene_id "MSTRG.2840";
scaf_00006	transdecoder	exon	20512538	20512678	.	+	.	transcript_id "MSTRG.2840.1.p1"; gene_id "MSTRG.2840";
scaf_00006	transdecoder	exon	20512833	20513001	.	+	.	transcript_id "MSTRG.2840.1.p1"; gene_id "MSTRG.2840";
scaf_00006	transdecoder	exon	20513132	20513265	.	+	.	transcript_id "MSTRG.2840.1.p1"; gene_id "MSTRG.2840";
scaf_00006	transdecoder	exon	20513506	20513656	.	+	.	transcript_id "MSTRG.2840.1.p1"; gene_id "MSTRG.2840";
scaf_00006	transdecoder	exon	20514154	20514309	.	+	.	transcript_id "MSTRG.2840.1.p1"; gene_id "MSTRG.2840";
scaf_00006	transdecoder	exon	20514793	20515690	.	+	.	transcript_id "MSTRG.2840.1.p1"; gene_id "MSTRG.2840";
scaf_00006	transdecoder	CDS	20508279	20508572	.	+	0	transcript_id "MSTRG.2840.1.p1"; gene_id "MSTRG.2840";
scaf_00006	transdecoder	CDS	20508974	20509102	.	+	0	transcript_id "MSTRG.2840.1.p1"; gene_id "MSTRG.2840";
scaf_00006	transdecoder	CDS	20509449	20509544	.	+	0	transcript_id "MSTRG.2840.1.p1"; gene_id "MSTRG.2840";
scaf_00006	transdecoder	CDS	20510019	20510250	.	+	0	transcript_id "MSTRG.2840.1.p1"; gene_id "MSTRG.2840";
scaf_00006	transdecoder	CDS	20510618	20510637	.	+	2	transcript_id "MSTRG.2840.1.p1"; gene_id "MSTRG.2840";
scaf_00006	transdecoder	exon	20508279	20508572	.	+	.	transcript_id "PMZ_0032083-RA.p1"; gene_id "MSTRG.2840";
scaf_00006	transdecoder	exon	20508974	20509087	.	+	.	transcript_id "PMZ_0032083-RA.p1"; gene_id "MSTRG.2840";
scaf_00006	transdecoder	exon	20509449	20509544	.	+	.	transcript_id "PMZ_0032083-RA.p1"; gene_id "MSTRG.2840";
scaf_00006	transdecoder	exon	20510019	20510164	.	+	.	transcript_id "PMZ_0032083-RA.p1"; gene_id "MSTRG.2840";
scaf_00006	transdecoder	exon	20511576	20511706	.	+	.	transcript_id "PMZ_0032083-RA.p1"; gene_id "MSTRG.2840";
scaf_00006	transdecoder	exon	20512125	20512265	.	+	.	transcript_id "PMZ_0032083-RA.p1"; gene_id "MSTRG.2840";
scaf_00006	transdecoder	exon	20512538	20512678	.	+	.	transcript_id "PMZ_0032083-RA.p1"; gene_id "MSTRG.2840";
scaf_00006	transdecoder	exon	20512833	20513001	.	+	.	transcript_id "PMZ_0032083-RA.p1"; gene_id "MSTRG.2840";
scaf_00006	transdecoder	exon	20513132	20513265	.	+	.	transcript_id "PMZ_0032083-RA.p1"; gene_id "MSTRG.2840";
scaf_00006	transdecoder	exon	20513506	20513578	.	+	.	transcript_id "PMZ_0032083-RA.p1"; gene_id "MSTRG.2840";
scaf_00006	transdecoder	exon	20514266	20514309	.	+	.	transcript_id "PMZ_0032083-RA.p1"; gene_id "MSTRG.2840";
scaf_00006	transdecoder	exon	20514810	20515023	.	+	.	transcript_id "PMZ_0032083-RA.p1"; gene_id "MSTRG.2840";
scaf_00006	transdecoder	exon	20517819	20517880	.	+	.	transcript_id "PMZ_0032083-RA.p1"; gene_id "MSTRG.2840";
scaf_00006	transdecoder	exon	20528538	20528711	.	+	.	transcript_id "PMZ_0032083-RA.p1"; gene_id "MSTRG.2840";
scaf_00006	transdecoder	exon	20529043	20529345	.	+	.	transcript_id "PMZ_0032083-RA.p1"; gene_id "MSTRG.2840";
scaf_00006	transdecoder	exon	20530064	20530207	.	+	.	transcript_id "PMZ_0032083-RA.p1"; gene_id "MSTRG.2840";
scaf_00006	transdecoder	exon	20530791	20530920	.	+	.	transcript_id "PMZ_0032083-RA.p1"; gene_id "MSTRG.2840";
scaf_00006	transdecoder	exon	20531540	20531558	.	+	.	transcript_id "PMZ_0032083-RA.p1"; gene_id "MSTRG.2840";
scaf_00006	transdecoder	CDS	20508279	20508572	.	+	0	transcript_id "PMZ_0032083-RA.p1"; gene_id "MSTRG.2840";
scaf_00006	transdecoder	CDS	20508974	20509087	.	+	0	transcript_id "PMZ_0032083-RA.p1"; gene_id "MSTRG.2840";
scaf_00006	transdecoder	CDS	20509449	20509544	.	+	0	transcript_id "PMZ_0032083-RA.p1"; gene_id "MSTRG.2840";
scaf_00006	transdecoder	CDS	20510019	20510164	.	+	0	transcript_id "PMZ_0032083-RA.p1"; gene_id "MSTRG.2840";
scaf_00006	transdecoder	CDS	20511576	20511706	.	+	1	transcript_id "PMZ_0032083-RA.p1"; gene_id "MSTRG.2840";
scaf_00006	transdecoder	CDS	20512125	20512265	.	+	2	transcript_id "PMZ_0032083-RA.p1"; gene_id "MSTRG.2840";
scaf_00006	transdecoder	CDS	20512538	20512678	.	+	2	transcript_id "PMZ_0032083-RA.p1"; gene_id "MSTRG.2840";
scaf_00006	transdecoder	CDS	20512833	20513001	.	+	2	transcript_id "PMZ_0032083-RA.p1"; gene_id "MSTRG.2840";
scaf_00006	transdecoder	CDS	20513132	20513265	.	+	1	transcript_id "PMZ_0032083-RA.p1"; gene_id "MSTRG.2840";
scaf_00006	transdecoder	CDS	20513506	20513578	.	+	2	transcript_id "PMZ_0032083-RA.p1"; gene_id "MSTRG.2840";
scaf_00006	transdecoder	CDS	20514266	20514309	.	+	1	transcript_id "PMZ_0032083-RA.p1"; gene_id "MSTRG.2840";
scaf_00006	transdecoder	CDS	20514810	20515023	.	+	2	transcript_id "PMZ_0032083-RA.p1"; gene_id "MSTRG.2840";
scaf_00006	transdecoder	CDS	20517819	20517880	.	+	1	transcript_id "PMZ_0032083-RA.p1"; gene_id "MSTRG.2840";
scaf_00006	transdecoder	CDS	20528538	20528711	.	+	2	transcript_id "PMZ_0032083-RA.p1"; gene_id "MSTRG.2840";
scaf_00006	transdecoder	CDS	20529043	20529345	.	+	2	transcript_id "PMZ_0032083-RA.p1"; gene_id "MSTRG.2840";
scaf_00006	transdecoder	CDS	20530064	20530207	.	+	2	transcript_id "PMZ_0032083-RA.p1"; gene_id "MSTRG.2840";
scaf_00006	transdecoder	CDS	20530791	20530920	.	+	2	transcript_id "PMZ_0032083-RA.p1"; gene_id "MSTRG.2840";
scaf_00006	transdecoder	CDS	20531540	20531558	.	+	1	transcript_id "PMZ_0032083-RA.p1"; gene_id "MSTRG.2840";
scaf_00006	transdecoder	exon	20557496	20557568	.	-	.	transcript_id "PMZ_0040524-RA.p1"; gene_id "PMZ_0040524";
scaf_00006	transdecoder	exon	20557699	20558007	.	-	.	transcript_id "PMZ_0040524-RA.p1"; gene_id "PMZ_0040524";
scaf_00006	transdecoder	exon	20558278	20558564	.	-	.	transcript_id "PMZ_0040524-RA.p1"; gene_id "PMZ_0040524";
scaf_00006	transdecoder	CDS	20557496	20557568	.	-	1	transcript_id "PMZ_0040524-RA.p1"; gene_id "PMZ_0040524";
scaf_00006	transdecoder	CDS	20557699	20558007	.	-	1	transcript_id "PMZ_0040524-RA.p1"; gene_id "PMZ_0040524";
scaf_00006	transdecoder	CDS	20558278	20558564	.	-	0	transcript_id "PMZ_0040524-RA.p1"; gene_id "PMZ_0040524";
scaf_00006	transdecoder	exon	20572269	20572727	.	+	.	transcript_id "MSTRG.2844.1.p1"; gene_id "MSTRG.2844";
scaf_00006	transdecoder	exon	20583535	20583713	.	+	.	transcript_id "MSTRG.2844.1.p1"; gene_id "MSTRG.2844";
scaf_00006	transdecoder	exon	20588201	20588409	.	+	.	transcript_id "MSTRG.2844.1.p1"; gene_id "MSTRG.2844";
scaf_00006	transdecoder	exon	20589387	20589571	.	+	.	transcript_id "MSTRG.2844.1.p1"; gene_id "MSTRG.2844";
scaf_00006	transdecoder	exon	20590737	20590895	.	+	.	transcript_id "MSTRG.2844.1.p1"; gene_id "MSTRG.2844";
scaf_00006	transdecoder	exon	20591413	20591507	.	+	.	transcript_id "MSTRG.2844.1.p1"; gene_id "MSTRG.2844";
scaf_00006	transdecoder	exon	20624980	20625153	.	+	.	transcript_id "MSTRG.2844.1.p1"; gene_id "MSTRG.2844";
scaf_00006	transdecoder	exon	20626644	20627855	.	+	.	transcript_id "MSTRG.2844.1.p1"; gene_id "MSTRG.2844";
scaf_00006	transdecoder	CDS	20589388	20589571	.	+	0	transcript_id "MSTRG.2844.1.p1"; gene_id "MSTRG.2844";
scaf_00006	transdecoder	CDS	20590737	20590895	.	+	2	transcript_id "MSTRG.2844.1.p1"; gene_id "MSTRG.2844";
scaf_00006	transdecoder	CDS	20591413	20591507	.	+	2	transcript_id "MSTRG.2844.1.p1"; gene_id "MSTRG.2844";
scaf_00006	transdecoder	CDS	20624980	20625153	.	+	0	transcript_id "MSTRG.2844.1.p1"; gene_id "MSTRG.2844";
scaf_00006	transdecoder	CDS	20626644	20626796	.	+	0	transcript_id "MSTRG.2844.1.p1"; gene_id "MSTRG.2844";
scaf_00006	transdecoder	exon	20572358	20572727	.	+	.	transcript_id "MSTRG.2844.3.p1"; gene_id "MSTRG.2844";
scaf_00006	transdecoder	exon	20583535	20583713	.	+	.	transcript_id "MSTRG.2844.3.p1"; gene_id "MSTRG.2844";
scaf_00006	transdecoder	exon	20588201	20588409	.	+	.	transcript_id "MSTRG.2844.3.p1"; gene_id "MSTRG.2844";
scaf_00006	transdecoder	exon	20589387	20589571	.	+	.	transcript_id "MSTRG.2844.3.p1"; gene_id "MSTRG.2844";
scaf_00006	transdecoder	exon	20590737	20590895	.	+	.	transcript_id "MSTRG.2844.3.p1"; gene_id "MSTRG.2844";
scaf_00006	transdecoder	exon	20591413	20591507	.	+	.	transcript_id "MSTRG.2844.3.p1"; gene_id "MSTRG.2844";
scaf_00006	transdecoder	exon	20625965	20626138	.	+	.	transcript_id "MSTRG.2844.3.p1"; gene_id "MSTRG.2844";
scaf_00006	transdecoder	exon	20626644	20629264	.	+	.	transcript_id "MSTRG.2844.3.p1"; gene_id "MSTRG.2844";
scaf_00006	transdecoder	CDS	20589388	20589571	.	+	0	transcript_id "MSTRG.2844.3.p1"; gene_id "MSTRG.2844";
scaf_00006	transdecoder	CDS	20590737	20590895	.	+	2	transcript_id "MSTRG.2844.3.p1"; gene_id "MSTRG.2844";
scaf_00006	transdecoder	CDS	20591413	20591507	.	+	2	transcript_id "MSTRG.2844.3.p1"; gene_id "MSTRG.2844";
scaf_00006	transdecoder	CDS	20625965	20626138	.	+	0	transcript_id "MSTRG.2844.3.p1"; gene_id "MSTRG.2844";
scaf_00006	transdecoder	CDS	20626644	20626796	.	+	0	transcript_id "MSTRG.2844.3.p1"; gene_id "MSTRG.2844";
scaf_00006	transdecoder	exon	20586026	20586091	.	+	.	transcript_id "PMZ_0040526-RA.p1"; gene_id "MSTRG.2844";
scaf_00006	transdecoder	exon	20588201	20588409	.	+	.	transcript_id "PMZ_0040526-RA.p1"; gene_id "MSTRG.2844";
scaf_00006	transdecoder	exon	20589387	20589571	.	+	.	transcript_id "PMZ_0040526-RA.p1"; gene_id "MSTRG.2844";
scaf_00006	transdecoder	exon	20590737	20590895	.	+	.	transcript_id "PMZ_0040526-RA.p1"; gene_id "MSTRG.2844";
scaf_00006	transdecoder	exon	20592846	20592931	.	+	.	transcript_id "PMZ_0040526-RA.p1"; gene_id "MSTRG.2844";
scaf_00006	transdecoder	CDS	20586026	20586091	.	+	0	transcript_id "PMZ_0040526-RA.p1"; gene_id "MSTRG.2844";
scaf_00006	transdecoder	CDS	20588201	20588409	.	+	0	transcript_id "PMZ_0040526-RA.p1"; gene_id "MSTRG.2844";
scaf_00006	transdecoder	CDS	20589387	20589571	.	+	1	transcript_id "PMZ_0040526-RA.p1"; gene_id "MSTRG.2844";
scaf_00006	transdecoder	CDS	20590737	20590895	.	+	2	transcript_id "PMZ_0040526-RA.p1"; gene_id "MSTRG.2844";
scaf_00006	transdecoder	CDS	20592846	20592931	.	+	2	transcript_id "PMZ_0040526-RA.p1"; gene_id "MSTRG.2844";
scaf_00006	transdecoder	exon	20619834	20619845	.	+	.	transcript_id "PMZ_0040527-RA.p1"; gene_id "MSTRG.2844";
scaf_00006	transdecoder	exon	20624980	20625153	.	+	.	transcript_id "PMZ_0040527-RA.p1"; gene_id "MSTRG.2844";
scaf_00006	transdecoder	exon	20625965	20626138	.	+	.	transcript_id "PMZ_0040527-RA.p1"; gene_id "MSTRG.2844";
scaf_00006	transdecoder	exon	20626644	20627963	.	+	.	transcript_id "PMZ_0040527-RA.p1"; gene_id "MSTRG.2844";
scaf_00006	transdecoder	CDS	20619834	20619845	.	+	0	transcript_id "PMZ_0040527-RA.p1"; gene_id "MSTRG.2844";
scaf_00006	transdecoder	CDS	20624980	20625153	.	+	0	transcript_id "PMZ_0040527-RA.p1"; gene_id "MSTRG.2844";
scaf_00006	transdecoder	CDS	20625965	20626138	.	+	0	transcript_id "PMZ_0040527-RA.p1"; gene_id "MSTRG.2844";
scaf_00006	transdecoder	CDS	20626644	20626796	.	+	0	transcript_id "PMZ_0040527-RA.p1"; gene_id "MSTRG.2844";
scaf_00006	transdecoder	exon	20648534	20649343	.	-	.	transcript_id "PMZ_0018777-RA.p1"; gene_id "MSTRG.2845";
scaf_00006	transdecoder	exon	20649999	20650053	.	-	.	transcript_id "PMZ_0018777-RA.p1"; gene_id "MSTRG.2845";
scaf_00006	transdecoder	exon	20650564	20650779	.	-	.	transcript_id "PMZ_0018777-RA.p1"; gene_id "MSTRG.2845";
scaf_00006	transdecoder	exon	20653356	20653451	.	-	.	transcript_id "PMZ_0018777-RA.p1"; gene_id "MSTRG.2845";
scaf_00006	transdecoder	exon	20654400	20654791	.	-	.	transcript_id "PMZ_0018777-RA.p1"; gene_id "MSTRG.2845";
scaf_00006	transdecoder	exon	20655929	20655991	.	-	.	transcript_id "PMZ_0018777-RA.p1"; gene_id "MSTRG.2845";
scaf_00006	transdecoder	CDS	20649216	20649343	.	-	2	transcript_id "PMZ_0018777-RA.p1"; gene_id "MSTRG.2845";
scaf_00006	transdecoder	CDS	20649999	20650053	.	-	0	transcript_id "PMZ_0018777-RA.p1"; gene_id "MSTRG.2845";
scaf_00006	transdecoder	CDS	20650564	20650779	.	-	0	transcript_id "PMZ_0018777-RA.p1"; gene_id "MSTRG.2845";
scaf_00006	transdecoder	CDS	20653356	20653451	.	-	0	transcript_id "PMZ_0018777-RA.p1"; gene_id "MSTRG.2845";
scaf_00006	transdecoder	CDS	20654400	20654771	.	-	0	transcript_id "PMZ_0018777-RA.p1"; gene_id "MSTRG.2845";
scaf_00006	transdecoder	exon	20648534	20649343	.	-	.	transcript_id "MSTRG.2845.1.p1"; gene_id "MSTRG.2845";
scaf_00006	transdecoder	exon	20649999	20650053	.	-	.	transcript_id "MSTRG.2845.1.p1"; gene_id "MSTRG.2845";
scaf_00006	transdecoder	exon	20650564	20650712	.	-	.	transcript_id "MSTRG.2845.1.p1"; gene_id "MSTRG.2845";
scaf_00006	transdecoder	exon	20650912	20650948	.	-	.	transcript_id "MSTRG.2845.1.p1"; gene_id "MSTRG.2845";
scaf_00006	transdecoder	exon	20652224	20652336	.	-	.	transcript_id "MSTRG.2845.1.p1"; gene_id "MSTRG.2845";
scaf_00006	transdecoder	exon	20653181	20653241	.	-	.	transcript_id "MSTRG.2845.1.p1"; gene_id "MSTRG.2845";
scaf_00006	transdecoder	exon	20653356	20653451	.	-	.	transcript_id "MSTRG.2845.1.p1"; gene_id "MSTRG.2845";
scaf_00006	transdecoder	exon	20654400	20654791	.	-	.	transcript_id "MSTRG.2845.1.p1"; gene_id "MSTRG.2845";
scaf_00006	transdecoder	exon	20655954	20656897	.	-	.	transcript_id "MSTRG.2845.1.p1"; gene_id "MSTRG.2845";
scaf_00006	transdecoder	CDS	20649216	20649343	.	-	2	transcript_id "MSTRG.2845.1.p1"; gene_id "MSTRG.2845";
scaf_00006	transdecoder	CDS	20649999	20650053	.	-	0	transcript_id "MSTRG.2845.1.p1"; gene_id "MSTRG.2845";
scaf_00006	transdecoder	CDS	20650564	20650712	.	-	2	transcript_id "MSTRG.2845.1.p1"; gene_id "MSTRG.2845";
scaf_00006	transdecoder	CDS	20650912	20650948	.	-	0	transcript_id "MSTRG.2845.1.p1"; gene_id "MSTRG.2845";
scaf_00006	transdecoder	CDS	20652224	20652336	.	-	2	transcript_id "MSTRG.2845.1.p1"; gene_id "MSTRG.2845";
scaf_00006	transdecoder	CDS	20653181	20653241	.	-	0	transcript_id "MSTRG.2845.1.p1"; gene_id "MSTRG.2845";
scaf_00006	transdecoder	CDS	20653356	20653451	.	-	0	transcript_id "MSTRG.2845.1.p1"; gene_id "MSTRG.2845";
scaf_00006	transdecoder	CDS	20654400	20654771	.	-	0	transcript_id "MSTRG.2845.1.p1"; gene_id "MSTRG.2845";
scaf_00006	transdecoder	exon	20648536	20649343	.	-	.	transcript_id "MSTRG.2845.3.p1"; gene_id "MSTRG.2845";
scaf_00006	transdecoder	exon	20649999	20650053	.	-	.	transcript_id "MSTRG.2845.3.p1"; gene_id "MSTRG.2845";
scaf_00006	transdecoder	exon	20650564	20650712	.	-	.	transcript_id "MSTRG.2845.3.p1"; gene_id "MSTRG.2845";
scaf_00006	transdecoder	exon	20650912	20650948	.	-	.	transcript_id "MSTRG.2845.3.p1"; gene_id "MSTRG.2845";
scaf_00006	transdecoder	exon	20652224	20652336	.	-	.	transcript_id "MSTRG.2845.3.p1"; gene_id "MSTRG.2845";
scaf_00006	transdecoder	exon	20653181	20653241	.	-	.	transcript_id "MSTRG.2845.3.p1"; gene_id "MSTRG.2845";
scaf_00006	transdecoder	exon	20653356	20653451	.	-	.	transcript_id "MSTRG.2845.3.p1"; gene_id "MSTRG.2845";
scaf_00006	transdecoder	exon	20654400	20654791	.	-	.	transcript_id "MSTRG.2845.3.p1"; gene_id "MSTRG.2845";
scaf_00006	transdecoder	exon	20655929	20656897	.	-	.	transcript_id "MSTRG.2845.3.p1"; gene_id "MSTRG.2845";
scaf_00006	transdecoder	CDS	20649216	20649343	.	-	2	transcript_id "MSTRG.2845.3.p1"; gene_id "MSTRG.2845";
scaf_00006	transdecoder	CDS	20649999	20650053	.	-	0	transcript_id "MSTRG.2845.3.p1"; gene_id "MSTRG.2845";
scaf_00006	transdecoder	CDS	20650564	20650712	.	-	2	transcript_id "MSTRG.2845.3.p1"; gene_id "MSTRG.2845";
scaf_00006	transdecoder	CDS	20650912	20650948	.	-	0	transcript_id "MSTRG.2845.3.p1"; gene_id "MSTRG.2845";
scaf_00006	transdecoder	CDS	20652224	20652336	.	-	2	transcript_id "MSTRG.2845.3.p1"; gene_id "MSTRG.2845";
scaf_00006	transdecoder	CDS	20653181	20653241	.	-	0	transcript_id "MSTRG.2845.3.p1"; gene_id "MSTRG.2845";
scaf_00006	transdecoder	CDS	20653356	20653451	.	-	0	transcript_id "MSTRG.2845.3.p1"; gene_id "MSTRG.2845";
scaf_00006	transdecoder	CDS	20654400	20654771	.	-	0	transcript_id "MSTRG.2845.3.p1"; gene_id "MSTRG.2845";
scaf_00007	transdecoder	exon	3486	3584	.	-	.	transcript_id "PMZ_0027324-RA.p1"; gene_id "PMZ_0027324";
scaf_00007	transdecoder	exon	5133	5335	.	-	.	transcript_id "PMZ_0027324-RA.p1"; gene_id "PMZ_0027324";
scaf_00007	transdecoder	exon	5519	5695	.	-	.	transcript_id "PMZ_0027324-RA.p1"; gene_id "PMZ_0027324";
scaf_00007	transdecoder	exon	6368	6465	.	-	.	transcript_id "PMZ_0027324-RA.p1"; gene_id "PMZ_0027324";
scaf_00007	transdecoder	exon	7079	7163	.	-	.	transcript_id "PMZ_0027324-RA.p1"; gene_id "PMZ_0027324";
scaf_00007	transdecoder	exon	7886	7983	.	-	.	transcript_id "PMZ_0027324-RA.p1"; gene_id "PMZ_0027324";
scaf_00007	transdecoder	exon	8632	8740	.	-	.	transcript_id "PMZ_0027324-RA.p1"; gene_id "PMZ_0027324";
scaf_00007	transdecoder	exon	9783	9957	.	-	.	transcript_id "PMZ_0027324-RA.p1"; gene_id "PMZ_0027324";
scaf_00007	transdecoder	exon	10731	10864	.	-	.	transcript_id "PMZ_0027324-RA.p1"; gene_id "PMZ_0027324";
scaf_00007	transdecoder	exon	11756	11900	.	-	.	transcript_id "PMZ_0027324-RA.p1"; gene_id "PMZ_0027324";
scaf_00007	transdecoder	exon	12210	12412	.	-	.	transcript_id "PMZ_0027324-RA.p1"; gene_id "PMZ_0027324";
scaf_00007	transdecoder	exon	12595	12771	.	-	.	transcript_id "PMZ_0027324-RA.p1"; gene_id "PMZ_0027324";
scaf_00007	transdecoder	exon	15753	15850	.	-	.	transcript_id "PMZ_0027324-RA.p1"; gene_id "PMZ_0027324";
scaf_00007	transdecoder	exon	16545	16653	.	-	.	transcript_id "PMZ_0027324-RA.p1"; gene_id "PMZ_0027324";
scaf_00007	transdecoder	exon	17689	17863	.	-	.	transcript_id "PMZ_0027324-RA.p1"; gene_id "PMZ_0027324";
scaf_00007	transdecoder	exon	18637	18833	.	-	.	transcript_id "PMZ_0027324-RA.p1"; gene_id "PMZ_0027324";
scaf_00007	transdecoder	exon	19710	19854	.	-	.	transcript_id "PMZ_0027324-RA.p1"; gene_id "PMZ_0027324";
scaf_00007	transdecoder	exon	20163	20365	.	-	.	transcript_id "PMZ_0027324-RA.p1"; gene_id "PMZ_0027324";
scaf_00007	transdecoder	exon	20548	20700	.	-	.	transcript_id "PMZ_0027324-RA.p1"; gene_id "PMZ_0027324";
scaf_00007	transdecoder	exon	21395	21492	.	-	.	transcript_id "PMZ_0027324-RA.p1"; gene_id "PMZ_0027324";
scaf_00007	transdecoder	exon	23319	23422	.	-	.	transcript_id "PMZ_0027324-RA.p1"; gene_id "PMZ_0027324";
scaf_00007	transdecoder	CDS	3486	3584	.	-	0	transcript_id "PMZ_0027324-RA.p1"; gene_id "PMZ_0027324";
scaf_00007	transdecoder	CDS	5133	5335	.	-	2	transcript_id "PMZ_0027324-RA.p1"; gene_id "PMZ_0027324";
scaf_00007	transdecoder	CDS	5519	5695	.	-	2	transcript_id "PMZ_0027324-RA.p1"; gene_id "PMZ_0027324";
scaf_00007	transdecoder	CDS	6368	6465	.	-	1	transcript_id "PMZ_0027324-RA.p1"; gene_id "PMZ_0027324";
scaf_00007	transdecoder	CDS	7079	7163	.	-	2	transcript_id "PMZ_0027324-RA.p1"; gene_id "PMZ_0027324";
scaf_00007	transdecoder	CDS	7886	7983	.	-	1	transcript_id "PMZ_0027324-RA.p1"; gene_id "PMZ_0027324";
scaf_00007	transdecoder	CDS	8632	8740	.	-	2	transcript_id "PMZ_0027324-RA.p1"; gene_id "PMZ_0027324";
scaf_00007	transdecoder	CDS	9783	9957	.	-	0	transcript_id "PMZ_0027324-RA.p1"; gene_id "PMZ_0027324";
scaf_00007	transdecoder	CDS	10731	10864	.	-	2	transcript_id "PMZ_0027324-RA.p1"; gene_id "PMZ_0027324";
scaf_00007	transdecoder	CDS	11756	11900	.	-	0	transcript_id "PMZ_0027324-RA.p1"; gene_id "PMZ_0027324";
scaf_00007	transdecoder	CDS	12210	12412	.	-	2	transcript_id "PMZ_0027324-RA.p1"; gene_id "PMZ_0027324";
scaf_00007	transdecoder	CDS	12595	12771	.	-	2	transcript_id "PMZ_0027324-RA.p1"; gene_id "PMZ_0027324";
scaf_00007	transdecoder	CDS	15753	15850	.	-	1	transcript_id "PMZ_0027324-RA.p1"; gene_id "PMZ_0027324";
scaf_00007	transdecoder	CDS	16545	16653	.	-	2	transcript_id "PMZ_0027324-RA.p1"; gene_id "PMZ_0027324";
scaf_00007	transdecoder	CDS	17689	17863	.	-	0	transcript_id "PMZ_0027324-RA.p1"; gene_id "PMZ_0027324";
scaf_00007	transdecoder	CDS	18637	18833	.	-	2	transcript_id "PMZ_0027324-RA.p1"; gene_id "PMZ_0027324";
scaf_00007	transdecoder	CDS	19710	19854	.	-	0	transcript_id "PMZ_0027324-RA.p1"; gene_id "PMZ_0027324";
scaf_00007	transdecoder	CDS	20163	20365	.	-	2	transcript_id "PMZ_0027324-RA.p1"; gene_id "PMZ_0027324";
scaf_00007	transdecoder	CDS	20548	20700	.	-	2	transcript_id "PMZ_0027324-RA.p1"; gene_id "PMZ_0027324";
scaf_00007	transdecoder	CDS	21395	21492	.	-	1	transcript_id "PMZ_0027324-RA.p1"; gene_id "PMZ_0027324";
scaf_00007	transdecoder	CDS	23319	23422	.	-	0	transcript_id "PMZ_0027324-RA.p1"; gene_id "PMZ_0027324";
scaf_00007	transdecoder	exon	32889	33026	.	+	.	transcript_id "PMZ_0048112-RA.p1"; gene_id "PMZ_0048112";
scaf_00007	transdecoder	exon	33409	33733	.	+	.	transcript_id "PMZ_0048112-RA.p1"; gene_id "PMZ_0048112";
scaf_00007	transdecoder	exon	34520	34620	.	+	.	transcript_id "PMZ_0048112-RA.p1"; gene_id "PMZ_0048112";
scaf_00007	transdecoder	CDS	32889	33026	.	+	0	transcript_id "PMZ_0048112-RA.p1"; gene_id "PMZ_0048112";
scaf_00007	transdecoder	CDS	33409	33733	.	+	0	transcript_id "PMZ_0048112-RA.p1"; gene_id "PMZ_0048112";
scaf_00007	transdecoder	CDS	34520	34620	.	+	2	transcript_id "PMZ_0048112-RA.p1"; gene_id "PMZ_0048112";
scaf_00007	transdecoder	exon	50805	51023	.	-	.	transcript_id "PMZ_0028088-RA.p1"; gene_id "MSTRG.2846";
scaf_00007	transdecoder	exon	97839	98086	.	-	.	transcript_id "PMZ_0028088-RA.p1"; gene_id "MSTRG.2846";
scaf_00007	transdecoder	exon	98641	98782	.	-	.	transcript_id "PMZ_0028088-RA.p1"; gene_id "MSTRG.2846";
scaf_00007	transdecoder	exon	99035	99243	.	-	.	transcript_id "PMZ_0028088-RA.p1"; gene_id "MSTRG.2846";
scaf_00007	transdecoder	exon	99781	100046	.	-	.	transcript_id "PMZ_0028088-RA.p1"; gene_id "MSTRG.2846";
scaf_00007	transdecoder	exon	104473	104600	.	-	.	transcript_id "PMZ_0028088-RA.p1"; gene_id "MSTRG.2846";
scaf_00007	transdecoder	exon	105614	105781	.	-	.	transcript_id "PMZ_0028088-RA.p1"; gene_id "MSTRG.2846";
scaf_00007	transdecoder	exon	105962	106203	.	-	.	transcript_id "PMZ_0028088-RA.p1"; gene_id "MSTRG.2846";
scaf_00007	transdecoder	exon	141657	141801	.	-	.	transcript_id "PMZ_0028088-RA.p1"; gene_id "MSTRG.2846";
scaf_00007	transdecoder	exon	143053	143255	.	-	.	transcript_id "PMZ_0028088-RA.p1"; gene_id "MSTRG.2846";
scaf_00007	transdecoder	exon	143402	143504	.	-	.	transcript_id "PMZ_0028088-RA.p1"; gene_id "MSTRG.2846";
scaf_00007	transdecoder	CDS	50805	51023	.	-	0	transcript_id "PMZ_0028088-RA.p1"; gene_id "MSTRG.2846";
scaf_00007	transdecoder	CDS	97839	98086	.	-	2	transcript_id "PMZ_0028088-RA.p1"; gene_id "MSTRG.2846";
scaf_00007	transdecoder	CDS	98641	98782	.	-	0	transcript_id "PMZ_0028088-RA.p1"; gene_id "MSTRG.2846";
scaf_00007	transdecoder	CDS	99035	99243	.	-	2	transcript_id "PMZ_0028088-RA.p1"; gene_id "MSTRG.2846";
scaf_00007	transdecoder	CDS	99781	100046	.	-	1	transcript_id "PMZ_0028088-RA.p1"; gene_id "MSTRG.2846";
scaf_00007	transdecoder	CDS	104473	104600	.	-	0	transcript_id "PMZ_0028088-RA.p1"; gene_id "MSTRG.2846";
scaf_00007	transdecoder	CDS	105614	105781	.	-	0	transcript_id "PMZ_0028088-RA.p1"; gene_id "MSTRG.2846";
scaf_00007	transdecoder	CDS	105962	106203	.	-	2	transcript_id "PMZ_0028088-RA.p1"; gene_id "MSTRG.2846";
scaf_00007	transdecoder	CDS	141657	141801	.	-	0	transcript_id "PMZ_0028088-RA.p1"; gene_id "MSTRG.2846";
scaf_00007	transdecoder	CDS	143053	143255	.	-	2	transcript_id "PMZ_0028088-RA.p1"; gene_id "MSTRG.2846";
scaf_00007	transdecoder	CDS	143402	143504	.	-	0	transcript_id "PMZ_0028088-RA.p1"; gene_id "MSTRG.2846";
scaf_00007	transdecoder	exon	69403	69904	.	-	.	transcript_id "MSTRG.2847.1.p1"; gene_id "MSTRG.2847";
scaf_00007	transdecoder	exon	72558	72669	.	-	.	transcript_id "MSTRG.2847.1.p1"; gene_id "MSTRG.2847";
scaf_00007	transdecoder	exon	73416	73529	.	-	.	transcript_id "MSTRG.2847.1.p1"; gene_id "MSTRG.2847";
scaf_00007	transdecoder	exon	76889	76989	.	-	.	transcript_id "MSTRG.2847.1.p1"; gene_id "MSTRG.2847";
scaf_00007	transdecoder	CDS	69718	69904	.	-	1	transcript_id "MSTRG.2847.1.p1"; gene_id "MSTRG.2847";
scaf_00007	transdecoder	CDS	72558	72669	.	-	2	transcript_id "MSTRG.2847.1.p1"; gene_id "MSTRG.2847";
scaf_00007	transdecoder	CDS	73416	73529	.	-	2	transcript_id "MSTRG.2847.1.p1"; gene_id "MSTRG.2847";
scaf_00007	transdecoder	CDS	76889	76988	.	-	0	transcript_id "MSTRG.2847.1.p1"; gene_id "MSTRG.2847";
scaf_00007	transdecoder	exon	445572	447875	.	-	.	transcript_id "MSTRG.2851.1.p1"; gene_id "MSTRG.2851";
scaf_00007	transdecoder	exon	448242	448313	.	-	.	transcript_id "MSTRG.2851.1.p1"; gene_id "MSTRG.2851";
scaf_00007	transdecoder	exon	449515	449546	.	-	.	transcript_id "MSTRG.2851.1.p1"; gene_id "MSTRG.2851";
scaf_00007	transdecoder	exon	452863	453025	.	-	.	transcript_id "MSTRG.2851.1.p1"; gene_id "MSTRG.2851";
scaf_00007	transdecoder	exon	453145	453343	.	-	.	transcript_id "MSTRG.2851.1.p1"; gene_id "MSTRG.2851";
scaf_00007	transdecoder	exon	456104	456246	.	-	.	transcript_id "MSTRG.2851.1.p1"; gene_id "MSTRG.2851";
scaf_00007	transdecoder	exon	459140	459338	.	-	.	transcript_id "MSTRG.2851.1.p1"; gene_id "MSTRG.2851";
scaf_00007	transdecoder	exon	463890	464050	.	-	.	transcript_id "MSTRG.2851.1.p1"; gene_id "MSTRG.2851";
scaf_00007	transdecoder	exon	464624	465040	.	-	.	transcript_id "MSTRG.2851.1.p1"; gene_id "MSTRG.2851";
scaf_00007	transdecoder	CDS	448249	448313	.	-	2	transcript_id "MSTRG.2851.1.p1"; gene_id "MSTRG.2851";
scaf_00007	transdecoder	CDS	449515	449546	.	-	1	transcript_id "MSTRG.2851.1.p1"; gene_id "MSTRG.2851";
scaf_00007	transdecoder	CDS	452863	453025	.	-	2	transcript_id "MSTRG.2851.1.p1"; gene_id "MSTRG.2851";
scaf_00007	transdecoder	CDS	453145	453343	.	-	0	transcript_id "MSTRG.2851.1.p1"; gene_id "MSTRG.2851";
scaf_00007	transdecoder	CDS	456104	456246	.	-	2	transcript_id "MSTRG.2851.1.p1"; gene_id "MSTRG.2851";
scaf_00007	transdecoder	CDS	459140	459338	.	-	0	transcript_id "MSTRG.2851.1.p1"; gene_id "MSTRG.2851";
scaf_00007	transdecoder	CDS	463890	464050	.	-	2	transcript_id "MSTRG.2851.1.p1"; gene_id "MSTRG.2851";
scaf_00007	transdecoder	CDS	464624	464675	.	-	0	transcript_id "MSTRG.2851.1.p1"; gene_id "MSTRG.2851";
scaf_00007	transdecoder	exon	453062	453343	.	-	.	transcript_id "PMZ_0041584-RA.p1"; gene_id "MSTRG.2851";
scaf_00007	transdecoder	exon	456104	456184	.	-	.	transcript_id "PMZ_0041584-RA.p1"; gene_id "MSTRG.2851";
scaf_00007	transdecoder	exon	459168	459338	.	-	.	transcript_id "PMZ_0041584-RA.p1"; gene_id "MSTRG.2851";
scaf_00007	transdecoder	exon	459856	459894	.	-	.	transcript_id "PMZ_0041584-RA.p1"; gene_id "MSTRG.2851";
scaf_00007	transdecoder	CDS	453062	453343	.	-	0	transcript_id "PMZ_0041584-RA.p1"; gene_id "MSTRG.2851";
scaf_00007	transdecoder	CDS	456104	456184	.	-	0	transcript_id "PMZ_0041584-RA.p1"; gene_id "MSTRG.2851";
scaf_00007	transdecoder	CDS	459168	459338	.	-	0	transcript_id "PMZ_0041584-RA.p1"; gene_id "MSTRG.2851";
scaf_00007	transdecoder	CDS	459856	459894	.	-	0	transcript_id "PMZ_0041584-RA.p1"; gene_id "MSTRG.2851";
scaf_00007	transdecoder	exon	505335	505381	.	-	.	transcript_id "PMZ_0035265-RA.p1"; gene_id "MSTRG.2853";
scaf_00007	transdecoder	exon	505752	505886	.	-	.	transcript_id "PMZ_0035265-RA.p1"; gene_id "MSTRG.2853";
scaf_00007	transdecoder	exon	537478	537541	.	-	.	transcript_id "PMZ_0035265-RA.p1"; gene_id "MSTRG.2853";
scaf_00007	transdecoder	exon	539738	539842	.	-	.	transcript_id "PMZ_0035265-RA.p1"; gene_id "MSTRG.2853";
scaf_00007	transdecoder	CDS	505335	505381	.	-	2	transcript_id "PMZ_0035265-RA.p1"; gene_id "MSTRG.2853";
scaf_00007	transdecoder	CDS	505752	505886	.	-	2	transcript_id "PMZ_0035265-RA.p1"; gene_id "MSTRG.2853";
scaf_00007	transdecoder	CDS	537478	537541	.	-	0	transcript_id "PMZ_0035265-RA.p1"; gene_id "MSTRG.2853";
scaf_00007	transdecoder	CDS	539738	539842	.	-	0	transcript_id "PMZ_0035265-RA.p1"; gene_id "MSTRG.2853";
scaf_00007	transdecoder	exon	555844	555895	.	+	.	transcript_id "MSTRG.2854.1.p1"; gene_id "MSTRG.2854";
scaf_00007	transdecoder	exon	564148	564315	.	+	.	transcript_id "MSTRG.2854.1.p1"; gene_id "MSTRG.2854";
scaf_00007	transdecoder	exon	567124	567254	.	+	.	transcript_id "MSTRG.2854.1.p1"; gene_id "MSTRG.2854";
scaf_00007	transdecoder	exon	568649	568835	.	+	.	transcript_id "MSTRG.2854.1.p1"; gene_id "MSTRG.2854";
scaf_00007	transdecoder	exon	570532	570685	.	+	.	transcript_id "MSTRG.2854.1.p1"; gene_id "MSTRG.2854";
scaf_00007	transdecoder	exon	574217	575517	.	+	.	transcript_id "MSTRG.2854.1.p1"; gene_id "MSTRG.2854";
scaf_00007	transdecoder	CDS	555844	555895	.	+	0	transcript_id "MSTRG.2854.1.p1"; gene_id "MSTRG.2854";
scaf_00007	transdecoder	CDS	564148	564315	.	+	2	transcript_id "MSTRG.2854.1.p1"; gene_id "MSTRG.2854";
scaf_00007	transdecoder	CDS	567124	567254	.	+	2	transcript_id "MSTRG.2854.1.p1"; gene_id "MSTRG.2854";
scaf_00007	transdecoder	CDS	568649	568835	.	+	0	transcript_id "MSTRG.2854.1.p1"; gene_id "MSTRG.2854";
scaf_00007	transdecoder	CDS	570532	570685	.	+	2	transcript_id "MSTRG.2854.1.p1"; gene_id "MSTRG.2854";
scaf_00007	transdecoder	CDS	574217	574286	.	+	1	transcript_id "MSTRG.2854.1.p1"; gene_id "MSTRG.2854";
scaf_00007	transdecoder	exon	610274	610346	.	+	.	transcript_id "PMZ_0023206-RA.p1"; gene_id "PMZ_0023206";
scaf_00007	transdecoder	exon	620679	620770	.	+	.	transcript_id "PMZ_0023206-RA.p1"; gene_id "PMZ_0023206";
scaf_00007	transdecoder	exon	624972	625017	.	+	.	transcript_id "PMZ_0023206-RA.p1"; gene_id "PMZ_0023206";
scaf_00007	transdecoder	exon	626131	626252	.	+	.	transcript_id "PMZ_0023206-RA.p1"; gene_id "PMZ_0023206";
scaf_00007	transdecoder	CDS	610274	610346	.	+	0	transcript_id "PMZ_0023206-RA.p1"; gene_id "PMZ_0023206";
scaf_00007	transdecoder	CDS	620679	620770	.	+	2	transcript_id "PMZ_0023206-RA.p1"; gene_id "PMZ_0023206";
scaf_00007	transdecoder	CDS	624972	625017	.	+	0	transcript_id "PMZ_0023206-RA.p1"; gene_id "PMZ_0023206";
scaf_00007	transdecoder	CDS	626131	626252	.	+	2	transcript_id "PMZ_0023206-RA.p1"; gene_id "PMZ_0023206";
scaf_00007	transdecoder	exon	651031	651671	.	-	.	transcript_id "MSTRG.2850.1.p1"; gene_id "MSTRG.2850";
scaf_00007	transdecoder	exon	652634	652814	.	-	.	transcript_id "MSTRG.2850.1.p1"; gene_id "MSTRG.2850";
scaf_00007	transdecoder	exon	665660	665826	.	-	.	transcript_id "MSTRG.2850.1.p1"; gene_id "MSTRG.2850";
scaf_00007	transdecoder	exon	669201	669276	.	-	.	transcript_id "MSTRG.2850.1.p1"; gene_id "MSTRG.2850";
scaf_00007	transdecoder	exon	671611	672336	.	-	.	transcript_id "MSTRG.2850.1.p1"; gene_id "MSTRG.2850";
scaf_00007	transdecoder	CDS	651043	651671	.	-	2	transcript_id "MSTRG.2850.1.p1"; gene_id "MSTRG.2850";
scaf_00007	transdecoder	CDS	652634	652814	.	-	0	transcript_id "MSTRG.2850.1.p1"; gene_id "MSTRG.2850";
scaf_00007	transdecoder	CDS	665660	665826	.	-	2	transcript_id "MSTRG.2850.1.p1"; gene_id "MSTRG.2850";
scaf_00007	transdecoder	CDS	669201	669243	.	-	0	transcript_id "MSTRG.2850.1.p1"; gene_id "MSTRG.2850";
scaf_00007	transdecoder	exon	752241	752617	.	-	.	transcript_id "MSTRG.2856.2.p1"; gene_id "MSTRG.2856";
scaf_00007	transdecoder	exon	755671	755822	.	-	.	transcript_id "MSTRG.2856.2.p1"; gene_id "MSTRG.2856";
scaf_00007	transdecoder	exon	756218	756518	.	-	.	transcript_id "MSTRG.2856.2.p1"; gene_id "MSTRG.2856";
scaf_00007	transdecoder	CDS	752504	752617	.	-	0	transcript_id "MSTRG.2856.2.p1"; gene_id "MSTRG.2856";
scaf_00007	transdecoder	CDS	755671	755822	.	-	2	transcript_id "MSTRG.2856.2.p1"; gene_id "MSTRG.2856";
scaf_00007	transdecoder	CDS	756218	756518	.	-	0	transcript_id "MSTRG.2856.2.p1"; gene_id "MSTRG.2856";
scaf_00007	transdecoder	exon	752241	752617	.	-	.	transcript_id "MSTRG.2856.1.p1"; gene_id "MSTRG.2856";
scaf_00007	transdecoder	exon	759029	759180	.	-	.	transcript_id "MSTRG.2856.1.p1"; gene_id "MSTRG.2856";
scaf_00007	transdecoder	exon	759576	759748	.	-	.	transcript_id "MSTRG.2856.1.p1"; gene_id "MSTRG.2856";
scaf_00007	transdecoder	exon	761298	761377	.	-	.	transcript_id "MSTRG.2856.1.p1"; gene_id "MSTRG.2856";
scaf_00007	transdecoder	exon	763224	763390	.	-	.	transcript_id "MSTRG.2856.1.p1"; gene_id "MSTRG.2856";
scaf_00007	transdecoder	exon	764210	764592	.	-	.	transcript_id "MSTRG.2856.1.p1"; gene_id "MSTRG.2856";
scaf_00007	transdecoder	CDS	752504	752617	.	-	0	transcript_id "MSTRG.2856.1.p1"; gene_id "MSTRG.2856";
scaf_00007	transdecoder	CDS	759029	759180	.	-	2	transcript_id "MSTRG.2856.1.p1"; gene_id "MSTRG.2856";
scaf_00007	transdecoder	CDS	759576	759748	.	-	1	transcript_id "MSTRG.2856.1.p1"; gene_id "MSTRG.2856";
scaf_00007	transdecoder	CDS	761298	761377	.	-	0	transcript_id "MSTRG.2856.1.p1"; gene_id "MSTRG.2856";
scaf_00007	transdecoder	CDS	763224	763382	.	-	0	transcript_id "MSTRG.2856.1.p1"; gene_id "MSTRG.2856";
scaf_00007	transdecoder	exon	752497	752617	.	-	.	transcript_id "MSTRG.2856.3.p2"; gene_id "MSTRG.2856";
scaf_00007	transdecoder	exon	759029	759180	.	-	.	transcript_id "MSTRG.2856.3.p2"; gene_id "MSTRG.2856";
scaf_00007	transdecoder	exon	759576	759748	.	-	.	transcript_id "MSTRG.2856.3.p2"; gene_id "MSTRG.2856";
scaf_00007	transdecoder	exon	761298	761377	.	-	.	transcript_id "MSTRG.2856.3.p2"; gene_id "MSTRG.2856";
scaf_00007	transdecoder	exon	763224	763393	.	-	.	transcript_id "MSTRG.2856.3.p2"; gene_id "MSTRG.2856";
scaf_00007	transdecoder	exon	764210	764592	.	-	.	transcript_id "MSTRG.2856.3.p2"; gene_id "MSTRG.2856";
scaf_00007	transdecoder	CDS	752504	752617	.	-	0	transcript_id "MSTRG.2856.3.p2"; gene_id "MSTRG.2856";
scaf_00007	transdecoder	CDS	759029	759180	.	-	2	transcript_id "MSTRG.2856.3.p2"; gene_id "MSTRG.2856";
scaf_00007	transdecoder	CDS	759576	759748	.	-	1	transcript_id "MSTRG.2856.3.p2"; gene_id "MSTRG.2856";
scaf_00007	transdecoder	CDS	761298	761377	.	-	0	transcript_id "MSTRG.2856.3.p2"; gene_id "MSTRG.2856";
scaf_00007	transdecoder	CDS	763224	763382	.	-	0	transcript_id "MSTRG.2856.3.p2"; gene_id "MSTRG.2856";
scaf_00007	transdecoder	exon	756056	756066	.	-	.	transcript_id "PMZ_0037285-RA.p1"; gene_id "MSTRG.2856";
scaf_00007	transdecoder	exon	756218	756390	.	-	.	transcript_id "PMZ_0037285-RA.p1"; gene_id "MSTRG.2856";
scaf_00007	transdecoder	exon	758497	758536	.	-	.	transcript_id "PMZ_0037285-RA.p1"; gene_id "MSTRG.2856";
scaf_00007	transdecoder	exon	759130	759180	.	-	.	transcript_id "PMZ_0037285-RA.p1"; gene_id "MSTRG.2856";
scaf_00007	transdecoder	exon	759576	759748	.	-	.	transcript_id "PMZ_0037285-RA.p1"; gene_id "MSTRG.2856";
scaf_00007	transdecoder	exon	763186	763382	.	-	.	transcript_id "PMZ_0037285-RA.p1"; gene_id "MSTRG.2856";
scaf_00007	transdecoder	CDS	756056	756066	.	-	2	transcript_id "PMZ_0037285-RA.p1"; gene_id "MSTRG.2856";
scaf_00007	transdecoder	CDS	756218	756390	.	-	1	transcript_id "PMZ_0037285-RA.p1"; gene_id "MSTRG.2856";
scaf_00007	transdecoder	CDS	758497	758536	.	-	2	transcript_id "PMZ_0037285-RA.p1"; gene_id "MSTRG.2856";
scaf_00007	transdecoder	CDS	759130	759180	.	-	2	transcript_id "PMZ_0037285-RA.p1"; gene_id "MSTRG.2856";
scaf_00007	transdecoder	CDS	759576	759748	.	-	1	transcript_id "PMZ_0037285-RA.p1"; gene_id "MSTRG.2856";
scaf_00007	transdecoder	CDS	763186	763382	.	-	0	transcript_id "PMZ_0037285-RA.p1"; gene_id "MSTRG.2856";
scaf_00007	transdecoder	exon	774477	774592	.	+	.	transcript_id "PMZ_0037419-RA.p1"; gene_id "MSTRG.2857";
scaf_00007	transdecoder	exon	788572	788628	.	+	.	transcript_id "PMZ_0037419-RA.p1"; gene_id "MSTRG.2857";
scaf_00007	transdecoder	exon	788717	789583	.	+	.	transcript_id "PMZ_0037419-RA.p1"; gene_id "MSTRG.2857";
scaf_00007	transdecoder	exon	791474	792306	.	+	.	transcript_id "PMZ_0037419-RA.p1"; gene_id "MSTRG.2857";
scaf_00007	transdecoder	CDS	774565	774592	.	+	0	transcript_id "PMZ_0037419-RA.p1"; gene_id "MSTRG.2857";
scaf_00007	transdecoder	CDS	788572	788628	.	+	2	transcript_id "PMZ_0037419-RA.p1"; gene_id "MSTRG.2857";
scaf_00007	transdecoder	CDS	788717	789583	.	+	2	transcript_id "PMZ_0037419-RA.p1"; gene_id "MSTRG.2857";
scaf_00007	transdecoder	CDS	791474	792306	.	+	2	transcript_id "PMZ_0037419-RA.p1"; gene_id "MSTRG.2857";
scaf_00007	transdecoder	exon	792465	793759	.	+	.	transcript_id "PMZ_0048113-RA.p1"; gene_id "MSTRG.2857";
scaf_00007	transdecoder	exon	794299	794709	.	+	.	transcript_id "PMZ_0048113-RA.p1"; gene_id "MSTRG.2857";
scaf_00007	transdecoder	exon	794833	794979	.	+	.	transcript_id "PMZ_0048113-RA.p1"; gene_id "MSTRG.2857";
scaf_00007	transdecoder	exon	801301	801524	.	+	.	transcript_id "PMZ_0048113-RA.p1"; gene_id "MSTRG.2857";
scaf_00007	transdecoder	exon	808875	808897	.	+	.	transcript_id "PMZ_0048113-RA.p1"; gene_id "MSTRG.2857";
scaf_00007	transdecoder	CDS	792465	793759	.	+	0	transcript_id "PMZ_0048113-RA.p1"; gene_id "MSTRG.2857";
scaf_00007	transdecoder	CDS	794299	794709	.	+	1	transcript_id "PMZ_0048113-RA.p1"; gene_id "MSTRG.2857";
scaf_00007	transdecoder	CDS	794833	794979	.	+	1	transcript_id "PMZ_0048113-RA.p1"; gene_id "MSTRG.2857";
scaf_00007	transdecoder	CDS	801301	801524	.	+	1	transcript_id "PMZ_0048113-RA.p1"; gene_id "MSTRG.2857";
scaf_00007	transdecoder	CDS	808875	808897	.	+	2	transcript_id "PMZ_0048113-RA.p1"; gene_id "MSTRG.2857";
scaf_00007	transdecoder	exon	811256	814246	.	+	.	transcript_id "MSTRG.2857.5.p1"; gene_id "MSTRG.2857";
scaf_00007	transdecoder	exon	814352	814449	.	+	.	transcript_id "MSTRG.2857.5.p1"; gene_id "MSTRG.2857";
scaf_00007	transdecoder	exon	821956	824970	.	+	.	transcript_id "MSTRG.2857.5.p1"; gene_id "MSTRG.2857";
scaf_00007	transdecoder	CDS	812712	813038	.	+	0	transcript_id "MSTRG.2857.5.p1"; gene_id "MSTRG.2857";
scaf_00007	transdecoder	exon	817307	820242	.	+	.	transcript_id "MSTRG.2857.6.p1"; gene_id "MSTRG.2857";
scaf_00007	transdecoder	exon	820709	824571	.	+	.	transcript_id "MSTRG.2857.6.p1"; gene_id "MSTRG.2857";
scaf_00007	transdecoder	CDS	821534	821992	.	+	0	transcript_id "MSTRG.2857.6.p1"; gene_id "MSTRG.2857";
scaf_00007	transdecoder	exon	824061	824163	.	-	.	transcript_id "PMZ_0041585-RA.p1"; gene_id "MSTRG.2858";
scaf_00007	transdecoder	exon	826995	827193	.	-	.	transcript_id "PMZ_0041585-RA.p1"; gene_id "MSTRG.2858";
scaf_00007	transdecoder	exon	830731	830837	.	-	.	transcript_id "PMZ_0041585-RA.p1"; gene_id "MSTRG.2858";
scaf_00007	transdecoder	exon	832940	833128	.	-	.	transcript_id "PMZ_0041585-RA.p1"; gene_id "MSTRG.2858";
scaf_00007	transdecoder	exon	833464	833813	.	-	.	transcript_id "PMZ_0041585-RA.p1"; gene_id "MSTRG.2858";
scaf_00007	transdecoder	exon	833887	834183	.	-	.	transcript_id "PMZ_0041585-RA.p1"; gene_id "MSTRG.2858";
scaf_00007	transdecoder	exon	838116	838127	.	-	.	transcript_id "PMZ_0041585-RA.p1"; gene_id "MSTRG.2858";
scaf_00007	transdecoder	CDS	824061	824163	.	-	1	transcript_id "PMZ_0041585-RA.p1"; gene_id "MSTRG.2858";
scaf_00007	transdecoder	CDS	826995	827193	.	-	2	transcript_id "PMZ_0041585-RA.p1"; gene_id "MSTRG.2858";
scaf_00007	transdecoder	CDS	830731	830837	.	-	1	transcript_id "PMZ_0041585-RA.p1"; gene_id "MSTRG.2858";
scaf_00007	transdecoder	CDS	832940	833128	.	-	1	transcript_id "PMZ_0041585-RA.p1"; gene_id "MSTRG.2858";
scaf_00007	transdecoder	CDS	833464	833813	.	-	0	transcript_id "PMZ_0041585-RA.p1"; gene_id "MSTRG.2858";
scaf_00007	transdecoder	CDS	833887	834183	.	-	0	transcript_id "PMZ_0041585-RA.p1"; gene_id "MSTRG.2858";
scaf_00007	transdecoder	CDS	838116	838127	.	-	0	transcript_id "PMZ_0041585-RA.p1"; gene_id "MSTRG.2858";
scaf_00007	transdecoder	exon	828689	834183	.	-	.	transcript_id "MSTRG.2858.2.p1"; gene_id "MSTRG.2858";
scaf_00007	transdecoder	exon	835911	836046	.	-	.	transcript_id "MSTRG.2858.2.p1"; gene_id "MSTRG.2858";
scaf_00007	transdecoder	exon	839038	839127	.	-	.	transcript_id "MSTRG.2858.2.p1"; gene_id "MSTRG.2858";
scaf_00007	transdecoder	exon	840242	840420	.	-	.	transcript_id "MSTRG.2858.2.p1"; gene_id "MSTRG.2858";
scaf_00007	transdecoder	exon	841395	841472	.	-	.	transcript_id "MSTRG.2858.2.p1"; gene_id "MSTRG.2858";
scaf_00007	transdecoder	exon	841763	841834	.	-	.	transcript_id "MSTRG.2858.2.p1"; gene_id "MSTRG.2858";
scaf_00007	transdecoder	exon	843460	843500	.	-	.	transcript_id "MSTRG.2858.2.p1"; gene_id "MSTRG.2858";
scaf_00007	transdecoder	exon	843678	843768	.	-	.	transcript_id "MSTRG.2858.2.p1"; gene_id "MSTRG.2858";
scaf_00007	transdecoder	exon	846707	846808	.	-	.	transcript_id "MSTRG.2858.2.p1"; gene_id "MSTRG.2858";
scaf_00007	transdecoder	exon	847006	847128	.	-	.	transcript_id "MSTRG.2858.2.p1"; gene_id "MSTRG.2858";
scaf_00007	transdecoder	exon	848766	848867	.	-	.	transcript_id "MSTRG.2858.2.p1"; gene_id "MSTRG.2858";
scaf_00007	transdecoder	exon	851284	851329	.	-	.	transcript_id "MSTRG.2858.2.p1"; gene_id "MSTRG.2858";
scaf_00007	transdecoder	exon	852596	852696	.	-	.	transcript_id "MSTRG.2858.2.p1"; gene_id "MSTRG.2858";
scaf_00007	transdecoder	exon	855422	855532	.	-	.	transcript_id "MSTRG.2858.2.p1"; gene_id "MSTRG.2858";
scaf_00007	transdecoder	exon	857249	857302	.	-	.	transcript_id "MSTRG.2858.2.p1"; gene_id "MSTRG.2858";
scaf_00007	transdecoder	exon	857802	857882	.	-	.	transcript_id "MSTRG.2858.2.p1"; gene_id "MSTRG.2858";
scaf_00007	transdecoder	exon	858983	859052	.	-	.	transcript_id "MSTRG.2858.2.p1"; gene_id "MSTRG.2858";
scaf_00007	transdecoder	exon	863976	864095	.	-	.	transcript_id "MSTRG.2858.2.p1"; gene_id "MSTRG.2858";
scaf_00007	transdecoder	exon	867704	867753	.	-	.	transcript_id "MSTRG.2858.2.p1"; gene_id "MSTRG.2858";
scaf_00007	transdecoder	exon	870971	871014	.	-	.	transcript_id "MSTRG.2858.2.p1"; gene_id "MSTRG.2858";
scaf_00007	transdecoder	exon	873800	873864	.	-	.	transcript_id "MSTRG.2858.2.p1"; gene_id "MSTRG.2858";
scaf_00007	transdecoder	exon	882695	883258	.	-	.	transcript_id "MSTRG.2858.2.p1"; gene_id "MSTRG.2858";
scaf_00007	transdecoder	CDS	840274	840420	.	-	0	transcript_id "MSTRG.2858.2.p1"; gene_id "MSTRG.2858";
scaf_00007	transdecoder	CDS	841395	841472	.	-	0	transcript_id "MSTRG.2858.2.p1"; gene_id "MSTRG.2858";
scaf_00007	transdecoder	CDS	841763	841834	.	-	0	transcript_id "MSTRG.2858.2.p1"; gene_id "MSTRG.2858";
scaf_00007	transdecoder	CDS	843460	843500	.	-	2	transcript_id "MSTRG.2858.2.p1"; gene_id "MSTRG.2858";
scaf_00007	transdecoder	CDS	843678	843768	.	-	0	transcript_id "MSTRG.2858.2.p1"; gene_id "MSTRG.2858";
scaf_00007	transdecoder	CDS	846707	846808	.	-	0	transcript_id "MSTRG.2858.2.p1"; gene_id "MSTRG.2858";
scaf_00007	transdecoder	CDS	847006	847128	.	-	0	transcript_id "MSTRG.2858.2.p1"; gene_id "MSTRG.2858";
scaf_00007	transdecoder	CDS	848766	848867	.	-	0	transcript_id "MSTRG.2858.2.p1"; gene_id "MSTRG.2858";
scaf_00007	transdecoder	CDS	851284	851329	.	-	1	transcript_id "MSTRG.2858.2.p1"; gene_id "MSTRG.2858";
scaf_00007	transdecoder	CDS	852596	852696	.	-	0	transcript_id "MSTRG.2858.2.p1"; gene_id "MSTRG.2858";
scaf_00007	transdecoder	CDS	855422	855532	.	-	0	transcript_id "MSTRG.2858.2.p1"; gene_id "MSTRG.2858";
scaf_00007	transdecoder	CDS	857249	857302	.	-	0	transcript_id "MSTRG.2858.2.p1"; gene_id "MSTRG.2858";
scaf_00007	transdecoder	CDS	857802	857882	.	-	0	transcript_id "MSTRG.2858.2.p1"; gene_id "MSTRG.2858";
scaf_00007	transdecoder	CDS	858983	859052	.	-	1	transcript_id "MSTRG.2858.2.p1"; gene_id "MSTRG.2858";
scaf_00007	transdecoder	CDS	863976	864095	.	-	1	transcript_id "MSTRG.2858.2.p1"; gene_id "MSTRG.2858";
scaf_00007	transdecoder	CDS	867704	867711	.	-	0	transcript_id "MSTRG.2858.2.p1"; gene_id "MSTRG.2858";
scaf_00007	transdecoder	exon	828720	834183	.	-	.	transcript_id "MSTRG.2858.3.p1"; gene_id "MSTRG.2858";
scaf_00007	transdecoder	exon	835911	836046	.	-	.	transcript_id "MSTRG.2858.3.p1"; gene_id "MSTRG.2858";
scaf_00007	transdecoder	exon	840242	840420	.	-	.	transcript_id "MSTRG.2858.3.p1"; gene_id "MSTRG.2858";
scaf_00007	transdecoder	exon	841395	841472	.	-	.	transcript_id "MSTRG.2858.3.p1"; gene_id "MSTRG.2858";
scaf_00007	transdecoder	exon	841763	841834	.	-	.	transcript_id "MSTRG.2858.3.p1"; gene_id "MSTRG.2858";
scaf_00007	transdecoder	exon	843460	843500	.	-	.	transcript_id "MSTRG.2858.3.p1"; gene_id "MSTRG.2858";
scaf_00007	transdecoder	exon	843678	843768	.	-	.	transcript_id "MSTRG.2858.3.p1"; gene_id "MSTRG.2858";
scaf_00007	transdecoder	exon	846707	846808	.	-	.	transcript_id "MSTRG.2858.3.p1"; gene_id "MSTRG.2858";
scaf_00007	transdecoder	exon	847006	847128	.	-	.	transcript_id "MSTRG.2858.3.p1"; gene_id "MSTRG.2858";
scaf_00007	transdecoder	exon	848766	848867	.	-	.	transcript_id "MSTRG.2858.3.p1"; gene_id "MSTRG.2858";
scaf_00007	transdecoder	exon	851284	851329	.	-	.	transcript_id "MSTRG.2858.3.p1"; gene_id "MSTRG.2858";
scaf_00007	transdecoder	exon	852596	852696	.	-	.	transcript_id "MSTRG.2858.3.p1"; gene_id "MSTRG.2858";
scaf_00007	transdecoder	exon	855422	855532	.	-	.	transcript_id "MSTRG.2858.3.p1"; gene_id "MSTRG.2858";
scaf_00007	transdecoder	exon	857249	857302	.	-	.	transcript_id "MSTRG.2858.3.p1"; gene_id "MSTRG.2858";
scaf_00007	transdecoder	exon	857802	857882	.	-	.	transcript_id "MSTRG.2858.3.p1"; gene_id "MSTRG.2858";
scaf_00007	transdecoder	exon	858983	859052	.	-	.	transcript_id "MSTRG.2858.3.p1"; gene_id "MSTRG.2858";
scaf_00007	transdecoder	exon	863976	864095	.	-	.	transcript_id "MSTRG.2858.3.p1"; gene_id "MSTRG.2858";
scaf_00007	transdecoder	exon	867704	867753	.	-	.	transcript_id "MSTRG.2858.3.p1"; gene_id "MSTRG.2858";
scaf_00007	transdecoder	exon	870971	871014	.	-	.	transcript_id "MSTRG.2858.3.p1"; gene_id "MSTRG.2858";
scaf_00007	transdecoder	exon	873800	873864	.	-	.	transcript_id "MSTRG.2858.3.p1"; gene_id "MSTRG.2858";
scaf_00007	transdecoder	exon	882695	883300	.	-	.	transcript_id "MSTRG.2858.3.p1"; gene_id "MSTRG.2858";
scaf_00007	transdecoder	CDS	840274	840420	.	-	0	transcript_id "MSTRG.2858.3.p1"; gene_id "MSTRG.2858";
scaf_00007	transdecoder	CDS	841395	841472	.	-	0	transcript_id "MSTRG.2858.3.p1"; gene_id "MSTRG.2858";
scaf_00007	transdecoder	CDS	841763	841834	.	-	0	transcript_id "MSTRG.2858.3.p1"; gene_id "MSTRG.2858";
scaf_00007	transdecoder	CDS	843460	843500	.	-	2	transcript_id "MSTRG.2858.3.p1"; gene_id "MSTRG.2858";
scaf_00007	transdecoder	CDS	843678	843768	.	-	0	transcript_id "MSTRG.2858.3.p1"; gene_id "MSTRG.2858";
scaf_00007	transdecoder	CDS	846707	846808	.	-	0	transcript_id "MSTRG.2858.3.p1"; gene_id "MSTRG.2858";
scaf_00007	transdecoder	CDS	847006	847128	.	-	0	transcript_id "MSTRG.2858.3.p1"; gene_id "MSTRG.2858";
scaf_00007	transdecoder	CDS	848766	848867	.	-	0	transcript_id "MSTRG.2858.3.p1"; gene_id "MSTRG.2858";
scaf_00007	transdecoder	CDS	851284	851329	.	-	1	transcript_id "MSTRG.2858.3.p1"; gene_id "MSTRG.2858";
scaf_00007	transdecoder	CDS	852596	852696	.	-	0	transcript_id "MSTRG.2858.3.p1"; gene_id "MSTRG.2858";
scaf_00007	transdecoder	CDS	855422	855532	.	-	0	transcript_id "MSTRG.2858.3.p1"; gene_id "MSTRG.2858";
scaf_00007	transdecoder	CDS	857249	857302	.	-	0	transcript_id "MSTRG.2858.3.p1"; gene_id "MSTRG.2858";
scaf_00007	transdecoder	CDS	857802	857882	.	-	0	transcript_id "MSTRG.2858.3.p1"; gene_id "MSTRG.2858";
scaf_00007	transdecoder	CDS	858983	859052	.	-	1	transcript_id "MSTRG.2858.3.p1"; gene_id "MSTRG.2858";
scaf_00007	transdecoder	CDS	863976	864095	.	-	1	transcript_id "MSTRG.2858.3.p1"; gene_id "MSTRG.2858";
scaf_00007	transdecoder	CDS	867704	867711	.	-	0	transcript_id "MSTRG.2858.3.p1"; gene_id "MSTRG.2858";
scaf_00007	transdecoder	exon	839875	840008	.	-	.	transcript_id "PMZ_0034119-RA.p1"; gene_id "MSTRG.2858";
scaf_00007	transdecoder	exon	840282	840420	.	-	.	transcript_id "PMZ_0034119-RA.p1"; gene_id "MSTRG.2858";
scaf_00007	transdecoder	exon	841395	841472	.	-	.	transcript_id "PMZ_0034119-RA.p1"; gene_id "MSTRG.2858";
scaf_00007	transdecoder	exon	841763	841830	.	-	.	transcript_id "PMZ_0034119-RA.p1"; gene_id "MSTRG.2858";
scaf_00007	transdecoder	exon	843693	843768	.	-	.	transcript_id "PMZ_0034119-RA.p1"; gene_id "MSTRG.2858";
scaf_00007	transdecoder	exon	847006	847128	.	-	.	transcript_id "PMZ_0034119-RA.p1"; gene_id "MSTRG.2858";
scaf_00007	transdecoder	exon	848766	848867	.	-	.	transcript_id "PMZ_0034119-RA.p1"; gene_id "MSTRG.2858";
scaf_00007	transdecoder	exon	855422	855532	.	-	.	transcript_id "PMZ_0034119-RA.p1"; gene_id "MSTRG.2858";
scaf_00007	transdecoder	exon	857802	857882	.	-	.	transcript_id "PMZ_0034119-RA.p1"; gene_id "MSTRG.2858";
scaf_00007	transdecoder	exon	858983	859052	.	-	.	transcript_id "PMZ_0034119-RA.p1"; gene_id "MSTRG.2858";
scaf_00007	transdecoder	exon	863976	864095	.	-	.	transcript_id "PMZ_0034119-RA.p1"; gene_id "MSTRG.2858";
scaf_00007	transdecoder	exon	867704	867753	.	-	.	transcript_id "PMZ_0034119-RA.p1"; gene_id "MSTRG.2858";
scaf_00007	transdecoder	exon	870971	871014	.	-	.	transcript_id "PMZ_0034119-RA.p1"; gene_id "MSTRG.2858";
scaf_00007	transdecoder	exon	873800	873864	.	-	.	transcript_id "PMZ_0034119-RA.p1"; gene_id "MSTRG.2858";
scaf_00007	transdecoder	exon	882695	882810	.	-	.	transcript_id "PMZ_0034119-RA.p1"; gene_id "MSTRG.2858";
scaf_00007	transdecoder	exon	882840	882897	.	-	.	transcript_id "PMZ_0034119-RA.p1"; gene_id "MSTRG.2858";
scaf_00007	transdecoder	CDS	839875	840008	.	-	2	transcript_id "PMZ_0034119-RA.p1"; gene_id "MSTRG.2858";
scaf_00007	transdecoder	CDS	840282	840420	.	-	0	transcript_id "PMZ_0034119-RA.p1"; gene_id "MSTRG.2858";
scaf_00007	transdecoder	CDS	841395	841472	.	-	0	transcript_id "PMZ_0034119-RA.p1"; gene_id "MSTRG.2858";
scaf_00007	transdecoder	CDS	841763	841830	.	-	2	transcript_id "PMZ_0034119-RA.p1"; gene_id "MSTRG.2858";
scaf_00007	transdecoder	CDS	843693	843768	.	-	0	transcript_id "PMZ_0034119-RA.p1"; gene_id "MSTRG.2858";
scaf_00007	transdecoder	CDS	847006	847128	.	-	0	transcript_id "PMZ_0034119-RA.p1"; gene_id "MSTRG.2858";
scaf_00007	transdecoder	CDS	848766	848867	.	-	0	transcript_id "PMZ_0034119-RA.p1"; gene_id "MSTRG.2858";
scaf_00007	transdecoder	CDS	855422	855532	.	-	0	transcript_id "PMZ_0034119-RA.p1"; gene_id "MSTRG.2858";
scaf_00007	transdecoder	CDS	857802	857882	.	-	0	transcript_id "PMZ_0034119-RA.p1"; gene_id "MSTRG.2858";
scaf_00007	transdecoder	CDS	858983	859052	.	-	1	transcript_id "PMZ_0034119-RA.p1"; gene_id "MSTRG.2858";
scaf_00007	transdecoder	CDS	863976	864095	.	-	1	transcript_id "PMZ_0034119-RA.p1"; gene_id "MSTRG.2858";
scaf_00007	transdecoder	CDS	867704	867753	.	-	0	transcript_id "PMZ_0034119-RA.p1"; gene_id "MSTRG.2858";
scaf_00007	transdecoder	CDS	870971	871014	.	-	2	transcript_id "PMZ_0034119-RA.p1"; gene_id "MSTRG.2858";
scaf_00007	transdecoder	CDS	873800	873864	.	-	1	transcript_id "PMZ_0034119-RA.p1"; gene_id "MSTRG.2858";
scaf_00007	transdecoder	CDS	882695	882810	.	-	0	transcript_id "PMZ_0034119-RA.p1"; gene_id "MSTRG.2858";
scaf_00007	transdecoder	CDS	882840	882896	.	-	0	transcript_id "PMZ_0034119-RA.p1"; gene_id "MSTRG.2858";
scaf_00007	transdecoder	exon	1106755	1106882	.	+	.	transcript_id "MSTRG.2860.1.p1"; gene_id "MSTRG.2860";
scaf_00007	transdecoder	exon	1108843	1108992	.	+	.	transcript_id "MSTRG.2860.1.p1"; gene_id "MSTRG.2860";
scaf_00007	transdecoder	exon	1111507	1111587	.	+	.	transcript_id "MSTRG.2860.1.p1"; gene_id "MSTRG.2860";
scaf_00007	transdecoder	exon	1111770	1111882	.	+	.	transcript_id "MSTRG.2860.1.p1"; gene_id "MSTRG.2860";
scaf_00007	transdecoder	exon	1113066	1113153	.	+	.	transcript_id "MSTRG.2860.1.p1"; gene_id "MSTRG.2860";
scaf_00007	transdecoder	exon	1113886	1113947	.	+	.	transcript_id "MSTRG.2860.1.p1"; gene_id "MSTRG.2860";
scaf_00007	transdecoder	exon	1115345	1115449	.	+	.	transcript_id "MSTRG.2860.1.p1"; gene_id "MSTRG.2860";
scaf_00007	transdecoder	exon	1116782	1116932	.	+	.	transcript_id "MSTRG.2860.1.p1"; gene_id "MSTRG.2860";
scaf_00007	transdecoder	exon	1117865	1118000	.	+	.	transcript_id "MSTRG.2860.1.p1"; gene_id "MSTRG.2860";
scaf_00007	transdecoder	exon	1118826	1118925	.	+	.	transcript_id "MSTRG.2860.1.p1"; gene_id "MSTRG.2860";
scaf_00007	transdecoder	exon	1119366	1119519	.	+	.	transcript_id "MSTRG.2860.1.p1"; gene_id "MSTRG.2860";
scaf_00007	transdecoder	exon	1120574	1120718	.	+	.	transcript_id "MSTRG.2860.1.p1"; gene_id "MSTRG.2860";
scaf_00007	transdecoder	exon	1121509	1121603	.	+	.	transcript_id "MSTRG.2860.1.p1"; gene_id "MSTRG.2860";
scaf_00007	transdecoder	exon	1127864	1127959	.	+	.	transcript_id "MSTRG.2860.1.p1"; gene_id "MSTRG.2860";
scaf_00007	transdecoder	exon	1130602	1130715	.	+	.	transcript_id "MSTRG.2860.1.p1"; gene_id "MSTRG.2860";
scaf_00007	transdecoder	exon	1131318	1134326	.	+	.	transcript_id "MSTRG.2860.1.p1"; gene_id "MSTRG.2860";
scaf_00007	transdecoder	CDS	1106808	1106882	.	+	0	transcript_id "MSTRG.2860.1.p1"; gene_id "MSTRG.2860";
scaf_00007	transdecoder	CDS	1108843	1108992	.	+	0	transcript_id "MSTRG.2860.1.p1"; gene_id "MSTRG.2860";
scaf_00007	transdecoder	CDS	1111507	1111587	.	+	0	transcript_id "MSTRG.2860.1.p1"; gene_id "MSTRG.2860";
scaf_00007	transdecoder	CDS	1111770	1111882	.	+	0	transcript_id "MSTRG.2860.1.p1"; gene_id "MSTRG.2860";
scaf_00007	transdecoder	CDS	1113066	1113153	.	+	1	transcript_id "MSTRG.2860.1.p1"; gene_id "MSTRG.2860";
scaf_00007	transdecoder	CDS	1113886	1113947	.	+	0	transcript_id "MSTRG.2860.1.p1"; gene_id "MSTRG.2860";
scaf_00007	transdecoder	CDS	1115345	1115449	.	+	1	transcript_id "MSTRG.2860.1.p1"; gene_id "MSTRG.2860";
scaf_00007	transdecoder	CDS	1116782	1116932	.	+	1	transcript_id "MSTRG.2860.1.p1"; gene_id "MSTRG.2860";
scaf_00007	transdecoder	CDS	1117865	1118000	.	+	0	transcript_id "MSTRG.2860.1.p1"; gene_id "MSTRG.2860";
scaf_00007	transdecoder	CDS	1118826	1118925	.	+	2	transcript_id "MSTRG.2860.1.p1"; gene_id "MSTRG.2860";
scaf_00007	transdecoder	CDS	1119366	1119519	.	+	1	transcript_id "MSTRG.2860.1.p1"; gene_id "MSTRG.2860";
scaf_00007	transdecoder	CDS	1120574	1120718	.	+	0	transcript_id "MSTRG.2860.1.p1"; gene_id "MSTRG.2860";
scaf_00007	transdecoder	CDS	1121509	1121603	.	+	2	transcript_id "MSTRG.2860.1.p1"; gene_id "MSTRG.2860";
scaf_00007	transdecoder	CDS	1127864	1127959	.	+	0	transcript_id "MSTRG.2860.1.p1"; gene_id "MSTRG.2860";
scaf_00007	transdecoder	CDS	1130602	1130715	.	+	0	transcript_id "MSTRG.2860.1.p1"; gene_id "MSTRG.2860";
scaf_00007	transdecoder	CDS	1131318	1131425	.	+	0	transcript_id "MSTRG.2860.1.p1"; gene_id "MSTRG.2860";
scaf_00007	transdecoder	exon	1106791	1106882	.	+	.	transcript_id "PMZ_0041586-RA.p1"; gene_id "MSTRG.2860";
scaf_00007	transdecoder	exon	1111507	1111587	.	+	.	transcript_id "PMZ_0041586-RA.p1"; gene_id "MSTRG.2860";
scaf_00007	transdecoder	exon	1111770	1111882	.	+	.	transcript_id "PMZ_0041586-RA.p1"; gene_id "MSTRG.2860";
scaf_00007	transdecoder	exon	1116782	1116932	.	+	.	transcript_id "PMZ_0041586-RA.p1"; gene_id "MSTRG.2860";
scaf_00007	transdecoder	exon	1117886	1118035	.	+	.	transcript_id "PMZ_0041586-RA.p1"; gene_id "MSTRG.2860";
scaf_00007	transdecoder	exon	1118826	1118925	.	+	.	transcript_id "PMZ_0041586-RA.p1"; gene_id "MSTRG.2860";
scaf_00007	transdecoder	exon	1119366	1119519	.	+	.	transcript_id "PMZ_0041586-RA.p1"; gene_id "MSTRG.2860";
scaf_00007	transdecoder	exon	1120574	1120718	.	+	.	transcript_id "PMZ_0041586-RA.p1"; gene_id "MSTRG.2860";
scaf_00007	transdecoder	exon	1121509	1121603	.	+	.	transcript_id "PMZ_0041586-RA.p1"; gene_id "MSTRG.2860";
scaf_00007	transdecoder	exon	1127864	1127959	.	+	.	transcript_id "PMZ_0041586-RA.p1"; gene_id "MSTRG.2860";
scaf_00007	transdecoder	exon	1130602	1130715	.	+	.	transcript_id "PMZ_0041586-RA.p1"; gene_id "MSTRG.2860";
scaf_00007	transdecoder	exon	1131318	1131481	.	+	.	transcript_id "PMZ_0041586-RA.p1"; gene_id "MSTRG.2860";
scaf_00007	transdecoder	CDS	1118837	1118925	.	+	0	transcript_id "PMZ_0041586-RA.p1"; gene_id "MSTRG.2860";
scaf_00007	transdecoder	CDS	1119366	1119519	.	+	1	transcript_id "PMZ_0041586-RA.p1"; gene_id "MSTRG.2860";
scaf_00007	transdecoder	CDS	1120574	1120718	.	+	0	transcript_id "PMZ_0041586-RA.p1"; gene_id "MSTRG.2860";
scaf_00007	transdecoder	CDS	1121509	1121603	.	+	2	transcript_id "PMZ_0041586-RA.p1"; gene_id "MSTRG.2860";
scaf_00007	transdecoder	CDS	1127864	1127959	.	+	0	transcript_id "PMZ_0041586-RA.p1"; gene_id "MSTRG.2860";
scaf_00007	transdecoder	CDS	1130602	1130715	.	+	0	transcript_id "PMZ_0041586-RA.p1"; gene_id "MSTRG.2860";
scaf_00007	transdecoder	CDS	1131318	1131425	.	+	0	transcript_id "PMZ_0041586-RA.p1"; gene_id "MSTRG.2860";
scaf_00007	transdecoder	exon	1136917	1137085	.	+	.	transcript_id "MSTRG.2861.1.p1"; gene_id "MSTRG.2861";
scaf_00007	transdecoder	exon	1158697	1158804	.	+	.	transcript_id "MSTRG.2861.1.p1"; gene_id "MSTRG.2861";
scaf_00007	transdecoder	exon	1196271	1196476	.	+	.	transcript_id "MSTRG.2861.1.p1"; gene_id "MSTRG.2861";
scaf_00007	transdecoder	exon	1199534	1199671	.	+	.	transcript_id "MSTRG.2861.1.p1"; gene_id "MSTRG.2861";
scaf_00007	transdecoder	exon	1200398	1200563	.	+	.	transcript_id "MSTRG.2861.1.p1"; gene_id "MSTRG.2861";
scaf_00007	transdecoder	exon	1201105	1201294	.	+	.	transcript_id "MSTRG.2861.1.p1"; gene_id "MSTRG.2861";
scaf_00007	transdecoder	exon	1202089	1202236	.	+	.	transcript_id "MSTRG.2861.1.p1"; gene_id "MSTRG.2861";
scaf_00007	transdecoder	exon	1202933	1203113	.	+	.	transcript_id "MSTRG.2861.1.p1"; gene_id "MSTRG.2861";
scaf_00007	transdecoder	exon	1205183	1205269	.	+	.	transcript_id "MSTRG.2861.1.p1"; gene_id "MSTRG.2861";
scaf_00007	transdecoder	exon	1205786	1206138	.	+	.	transcript_id "MSTRG.2861.1.p1"; gene_id "MSTRG.2861";
scaf_00007	transdecoder	exon	1207635	1207784	.	+	.	transcript_id "MSTRG.2861.1.p1"; gene_id "MSTRG.2861";
scaf_00007	transdecoder	exon	1208764	1208832	.	+	.	transcript_id "MSTRG.2861.1.p1"; gene_id "MSTRG.2861";
scaf_00007	transdecoder	exon	1208993	1209184	.	+	.	transcript_id "MSTRG.2861.1.p1"; gene_id "MSTRG.2861";
scaf_00007	transdecoder	exon	1210983	1211108	.	+	.	transcript_id "MSTRG.2861.1.p1"; gene_id "MSTRG.2861";
scaf_00007	transdecoder	exon	1212545	1212620	.	+	.	transcript_id "MSTRG.2861.1.p1"; gene_id "MSTRG.2861";
scaf_00007	transdecoder	exon	1214145	1214257	.	+	.	transcript_id "MSTRG.2861.1.p1"; gene_id "MSTRG.2861";
scaf_00007	transdecoder	exon	1214829	1214931	.	+	.	transcript_id "MSTRG.2861.1.p1"; gene_id "MSTRG.2861";
scaf_00007	transdecoder	exon	1215307	1215420	.	+	.	transcript_id "MSTRG.2861.1.p1"; gene_id "MSTRG.2861";
scaf_00007	transdecoder	exon	1216839	1225314	.	+	.	transcript_id "MSTRG.2861.1.p1"; gene_id "MSTRG.2861";
scaf_00007	transdecoder	CDS	1158747	1158804	.	+	0	transcript_id "MSTRG.2861.1.p1"; gene_id "MSTRG.2861";
scaf_00007	transdecoder	CDS	1196271	1196476	.	+	2	transcript_id "MSTRG.2861.1.p1"; gene_id "MSTRG.2861";
scaf_00007	transdecoder	CDS	1199534	1199671	.	+	0	transcript_id "MSTRG.2861.1.p1"; gene_id "MSTRG.2861";
scaf_00007	transdecoder	CDS	1200398	1200563	.	+	0	transcript_id "MSTRG.2861.1.p1"; gene_id "MSTRG.2861";
scaf_00007	transdecoder	CDS	1201105	1201294	.	+	2	transcript_id "MSTRG.2861.1.p1"; gene_id "MSTRG.2861";
scaf_00007	transdecoder	CDS	1202089	1202236	.	+	1	transcript_id "MSTRG.2861.1.p1"; gene_id "MSTRG.2861";
scaf_00007	transdecoder	CDS	1202933	1203113	.	+	0	transcript_id "MSTRG.2861.1.p1"; gene_id "MSTRG.2861";
scaf_00007	transdecoder	CDS	1205183	1205269	.	+	2	transcript_id "MSTRG.2861.1.p1"; gene_id "MSTRG.2861";
scaf_00007	transdecoder	CDS	1205786	1206138	.	+	2	transcript_id "MSTRG.2861.1.p1"; gene_id "MSTRG.2861";
scaf_00007	transdecoder	CDS	1207635	1207784	.	+	0	transcript_id "MSTRG.2861.1.p1"; gene_id "MSTRG.2861";
scaf_00007	transdecoder	CDS	1208764	1208832	.	+	0	transcript_id "MSTRG.2861.1.p1"; gene_id "MSTRG.2861";
scaf_00007	transdecoder	CDS	1208993	1209184	.	+	0	transcript_id "MSTRG.2861.1.p1"; gene_id "MSTRG.2861";
scaf_00007	transdecoder	CDS	1210983	1211108	.	+	0	transcript_id "MSTRG.2861.1.p1"; gene_id "MSTRG.2861";
scaf_00007	transdecoder	CDS	1212545	1212620	.	+	0	transcript_id "MSTRG.2861.1.p1"; gene_id "MSTRG.2861";
scaf_00007	transdecoder	CDS	1214145	1214257	.	+	2	transcript_id "MSTRG.2861.1.p1"; gene_id "MSTRG.2861";
scaf_00007	transdecoder	CDS	1214829	1214931	.	+	0	transcript_id "MSTRG.2861.1.p1"; gene_id "MSTRG.2861";
scaf_00007	transdecoder	CDS	1215307	1215420	.	+	2	transcript_id "MSTRG.2861.1.p1"; gene_id "MSTRG.2861";
scaf_00007	transdecoder	CDS	1216839	1217107	.	+	2	transcript_id "MSTRG.2861.1.p1"; gene_id "MSTRG.2861";
scaf_00007	transdecoder	exon	1136978	1137085	.	+	.	transcript_id "MSTRG.2861.2.p1"; gene_id "MSTRG.2861";
scaf_00007	transdecoder	exon	1158697	1158804	.	+	.	transcript_id "MSTRG.2861.2.p1"; gene_id "MSTRG.2861";
scaf_00007	transdecoder	exon	1196271	1196476	.	+	.	transcript_id "MSTRG.2861.2.p1"; gene_id "MSTRG.2861";
scaf_00007	transdecoder	exon	1199534	1199671	.	+	.	transcript_id "MSTRG.2861.2.p1"; gene_id "MSTRG.2861";
scaf_00007	transdecoder	exon	1200398	1200563	.	+	.	transcript_id "MSTRG.2861.2.p1"; gene_id "MSTRG.2861";
scaf_00007	transdecoder	exon	1201105	1201294	.	+	.	transcript_id "MSTRG.2861.2.p1"; gene_id "MSTRG.2861";
scaf_00007	transdecoder	exon	1202089	1202236	.	+	.	transcript_id "MSTRG.2861.2.p1"; gene_id "MSTRG.2861";
scaf_00007	transdecoder	exon	1202933	1203113	.	+	.	transcript_id "MSTRG.2861.2.p1"; gene_id "MSTRG.2861";
scaf_00007	transdecoder	exon	1205183	1205269	.	+	.	transcript_id "MSTRG.2861.2.p1"; gene_id "MSTRG.2861";
scaf_00007	transdecoder	exon	1205786	1206138	.	+	.	transcript_id "MSTRG.2861.2.p1"; gene_id "MSTRG.2861";
scaf_00007	transdecoder	exon	1207635	1207784	.	+	.	transcript_id "MSTRG.2861.2.p1"; gene_id "MSTRG.2861";
scaf_00007	transdecoder	exon	1208764	1208832	.	+	.	transcript_id "MSTRG.2861.2.p1"; gene_id "MSTRG.2861";
scaf_00007	transdecoder	exon	1208993	1209184	.	+	.	transcript_id "MSTRG.2861.2.p1"; gene_id "MSTRG.2861";
scaf_00007	transdecoder	exon	1210983	1211108	.	+	.	transcript_id "MSTRG.2861.2.p1"; gene_id "MSTRG.2861";
scaf_00007	transdecoder	exon	1212545	1212620	.	+	.	transcript_id "MSTRG.2861.2.p1"; gene_id "MSTRG.2861";
scaf_00007	transdecoder	exon	1214145	1214257	.	+	.	transcript_id "MSTRG.2861.2.p1"; gene_id "MSTRG.2861";
scaf_00007	transdecoder	exon	1214829	1214925	.	+	.	transcript_id "MSTRG.2861.2.p1"; gene_id "MSTRG.2861";
scaf_00007	transdecoder	exon	1215307	1216738	.	+	.	transcript_id "MSTRG.2861.2.p1"; gene_id "MSTRG.2861";
scaf_00007	transdecoder	CDS	1158747	1158804	.	+	0	transcript_id "MSTRG.2861.2.p1"; gene_id "MSTRG.2861";
scaf_00007	transdecoder	CDS	1196271	1196476	.	+	2	transcript_id "MSTRG.2861.2.p1"; gene_id "MSTRG.2861";
scaf_00007	transdecoder	CDS	1199534	1199671	.	+	0	transcript_id "MSTRG.2861.2.p1"; gene_id "MSTRG.2861";
scaf_00007	transdecoder	CDS	1200398	1200563	.	+	0	transcript_id "MSTRG.2861.2.p1"; gene_id "MSTRG.2861";
scaf_00007	transdecoder	CDS	1201105	1201294	.	+	2	transcript_id "MSTRG.2861.2.p1"; gene_id "MSTRG.2861";
scaf_00007	transdecoder	CDS	1202089	1202236	.	+	1	transcript_id "MSTRG.2861.2.p1"; gene_id "MSTRG.2861";
scaf_00007	transdecoder	CDS	1202933	1203113	.	+	0	transcript_id "MSTRG.2861.2.p1"; gene_id "MSTRG.2861";
scaf_00007	transdecoder	CDS	1205183	1205269	.	+	2	transcript_id "MSTRG.2861.2.p1"; gene_id "MSTRG.2861";
scaf_00007	transdecoder	CDS	1205786	1206138	.	+	2	transcript_id "MSTRG.2861.2.p1"; gene_id "MSTRG.2861";
scaf_00007	transdecoder	CDS	1207635	1207784	.	+	0	transcript_id "MSTRG.2861.2.p1"; gene_id "MSTRG.2861";
scaf_00007	transdecoder	CDS	1208764	1208832	.	+	0	transcript_id "MSTRG.2861.2.p1"; gene_id "MSTRG.2861";
scaf_00007	transdecoder	CDS	1208993	1209184	.	+	0	transcript_id "MSTRG.2861.2.p1"; gene_id "MSTRG.2861";
scaf_00007	transdecoder	CDS	1210983	1211108	.	+	0	transcript_id "MSTRG.2861.2.p1"; gene_id "MSTRG.2861";
scaf_00007	transdecoder	CDS	1212545	1212620	.	+	0	transcript_id "MSTRG.2861.2.p1"; gene_id "MSTRG.2861";
scaf_00007	transdecoder	CDS	1214145	1214257	.	+	2	transcript_id "MSTRG.2861.2.p1"; gene_id "MSTRG.2861";
scaf_00007	transdecoder	CDS	1214829	1214925	.	+	0	transcript_id "MSTRG.2861.2.p1"; gene_id "MSTRG.2861";
scaf_00007	transdecoder	CDS	1215307	1215458	.	+	2	transcript_id "MSTRG.2861.2.p1"; gene_id "MSTRG.2861";
scaf_00007	transdecoder	exon	1196330	1196434	.	+	.	transcript_id "PMZ_0041587-RA.p1"; gene_id "MSTRG.2861";
scaf_00007	transdecoder	exon	1199534	1199671	.	+	.	transcript_id "PMZ_0041587-RA.p1"; gene_id "MSTRG.2861";
scaf_00007	transdecoder	exon	1200398	1200563	.	+	.	transcript_id "PMZ_0041587-RA.p1"; gene_id "MSTRG.2861";
scaf_00007	transdecoder	exon	1201105	1201294	.	+	.	transcript_id "PMZ_0041587-RA.p1"; gene_id "MSTRG.2861";
scaf_00007	transdecoder	exon	1202089	1202236	.	+	.	transcript_id "PMZ_0041587-RA.p1"; gene_id "MSTRG.2861";
scaf_00007	transdecoder	exon	1202933	1203063	.	+	.	transcript_id "PMZ_0041587-RA.p1"; gene_id "MSTRG.2861";
scaf_00007	transdecoder	exon	1205808	1206066	.	+	.	transcript_id "PMZ_0041587-RA.p1"; gene_id "MSTRG.2861";
scaf_00007	transdecoder	exon	1207635	1207784	.	+	.	transcript_id "PMZ_0041587-RA.p1"; gene_id "MSTRG.2861";
scaf_00007	transdecoder	exon	1208764	1208832	.	+	.	transcript_id "PMZ_0041587-RA.p1"; gene_id "MSTRG.2861";
scaf_00007	transdecoder	exon	1212545	1212620	.	+	.	transcript_id "PMZ_0041587-RA.p1"; gene_id "MSTRG.2861";
scaf_00007	transdecoder	exon	1214145	1214257	.	+	.	transcript_id "PMZ_0041587-RA.p1"; gene_id "MSTRG.2861";
scaf_00007	transdecoder	exon	1214829	1214888	.	+	.	transcript_id "PMZ_0041587-RA.p1"; gene_id "MSTRG.2861";
scaf_00007	transdecoder	exon	1216839	1217012	.	+	.	transcript_id "PMZ_0041587-RA.p1"; gene_id "MSTRG.2861";
scaf_00007	transdecoder	CDS	1196330	1196434	.	+	0	transcript_id "PMZ_0041587-RA.p1"; gene_id "MSTRG.2861";
scaf_00007	transdecoder	CDS	1199534	1199671	.	+	0	transcript_id "PMZ_0041587-RA.p1"; gene_id "MSTRG.2861";
scaf_00007	transdecoder	CDS	1200398	1200563	.	+	0	transcript_id "PMZ_0041587-RA.p1"; gene_id "MSTRG.2861";
scaf_00007	transdecoder	CDS	1201105	1201294	.	+	2	transcript_id "PMZ_0041587-RA.p1"; gene_id "MSTRG.2861";
scaf_00007	transdecoder	CDS	1202089	1202236	.	+	1	transcript_id "PMZ_0041587-RA.p1"; gene_id "MSTRG.2861";
scaf_00007	transdecoder	CDS	1202933	1203063	.	+	0	transcript_id "PMZ_0041587-RA.p1"; gene_id "MSTRG.2861";
scaf_00007	transdecoder	CDS	1205808	1206066	.	+	1	transcript_id "PMZ_0041587-RA.p1"; gene_id "MSTRG.2861";
scaf_00007	transdecoder	CDS	1207635	1207784	.	+	0	transcript_id "PMZ_0041587-RA.p1"; gene_id "MSTRG.2861";
scaf_00007	transdecoder	CDS	1208764	1208832	.	+	0	transcript_id "PMZ_0041587-RA.p1"; gene_id "MSTRG.2861";
scaf_00007	transdecoder	CDS	1212545	1212620	.	+	0	transcript_id "PMZ_0041587-RA.p1"; gene_id "MSTRG.2861";
scaf_00007	transdecoder	CDS	1214145	1214257	.	+	2	transcript_id "PMZ_0041587-RA.p1"; gene_id "MSTRG.2861";
scaf_00007	transdecoder	CDS	1214829	1214888	.	+	0	transcript_id "PMZ_0041587-RA.p1"; gene_id "MSTRG.2861";
scaf_00007	transdecoder	CDS	1216839	1217012	.	+	0	transcript_id "PMZ_0041587-RA.p1"; gene_id "MSTRG.2861";
scaf_00007	transdecoder	exon	1240253	1243926	.	-	.	transcript_id "MSTRG.2863.1.p1"; gene_id "MSTRG.2863";
scaf_00007	transdecoder	exon	1244430	1244460	.	-	.	transcript_id "MSTRG.2863.1.p1"; gene_id "MSTRG.2863";
scaf_00007	transdecoder	exon	1246644	1246733	.	-	.	transcript_id "MSTRG.2863.1.p1"; gene_id "MSTRG.2863";
scaf_00007	transdecoder	exon	1247630	1247735	.	-	.	transcript_id "MSTRG.2863.1.p1"; gene_id "MSTRG.2863";
scaf_00007	transdecoder	exon	1248624	1248703	.	-	.	transcript_id "MSTRG.2863.1.p1"; gene_id "MSTRG.2863";
scaf_00007	transdecoder	exon	1249872	1249968	.	-	.	transcript_id "MSTRG.2863.1.p1"; gene_id "MSTRG.2863";
scaf_00007	transdecoder	exon	1251933	1251997	.	-	.	transcript_id "MSTRG.2863.1.p1"; gene_id "MSTRG.2863";
scaf_00007	transdecoder	exon	1253768	1253884	.	-	.	transcript_id "MSTRG.2863.1.p1"; gene_id "MSTRG.2863";
scaf_00007	transdecoder	CDS	1243685	1243926	.	-	2	transcript_id "MSTRG.2863.1.p1"; gene_id "MSTRG.2863";
scaf_00007	transdecoder	CDS	1244430	1244460	.	-	0	transcript_id "MSTRG.2863.1.p1"; gene_id "MSTRG.2863";
scaf_00007	transdecoder	CDS	1246644	1246733	.	-	0	transcript_id "MSTRG.2863.1.p1"; gene_id "MSTRG.2863";
scaf_00007	transdecoder	CDS	1247630	1247735	.	-	1	transcript_id "MSTRG.2863.1.p1"; gene_id "MSTRG.2863";
scaf_00007	transdecoder	CDS	1248624	1248703	.	-	0	transcript_id "MSTRG.2863.1.p1"; gene_id "MSTRG.2863";
scaf_00007	transdecoder	CDS	1249872	1249968	.	-	1	transcript_id "MSTRG.2863.1.p1"; gene_id "MSTRG.2863";
scaf_00007	transdecoder	CDS	1251933	1251997	.	-	0	transcript_id "MSTRG.2863.1.p1"; gene_id "MSTRG.2863";
scaf_00007	transdecoder	CDS	1253768	1253884	.	-	0	transcript_id "MSTRG.2863.1.p1"; gene_id "MSTRG.2863";
scaf_00007	transdecoder	exon	1240634	1243827	.	-	.	transcript_id "MSTRG.2863.2.p1"; gene_id "MSTRG.2863";
scaf_00007	transdecoder	exon	1244430	1244460	.	-	.	transcript_id "MSTRG.2863.2.p1"; gene_id "MSTRG.2863";
scaf_00007	transdecoder	exon	1246644	1246733	.	-	.	transcript_id "MSTRG.2863.2.p1"; gene_id "MSTRG.2863";
scaf_00007	transdecoder	exon	1247630	1247735	.	-	.	transcript_id "MSTRG.2863.2.p1"; gene_id "MSTRG.2863";
scaf_00007	transdecoder	exon	1248624	1248703	.	-	.	transcript_id "MSTRG.2863.2.p1"; gene_id "MSTRG.2863";
scaf_00007	transdecoder	exon	1249872	1249968	.	-	.	transcript_id "MSTRG.2863.2.p1"; gene_id "MSTRG.2863";
scaf_00007	transdecoder	exon	1251933	1251997	.	-	.	transcript_id "MSTRG.2863.2.p1"; gene_id "MSTRG.2863";
scaf_00007	transdecoder	exon	1253768	1254095	.	-	.	transcript_id "MSTRG.2863.2.p1"; gene_id "MSTRG.2863";
scaf_00007	transdecoder	CDS	1243685	1243827	.	-	2	transcript_id "MSTRG.2863.2.p1"; gene_id "MSTRG.2863";
scaf_00007	transdecoder	CDS	1244430	1244460	.	-	0	transcript_id "MSTRG.2863.2.p1"; gene_id "MSTRG.2863";
scaf_00007	transdecoder	CDS	1246644	1246733	.	-	0	transcript_id "MSTRG.2863.2.p1"; gene_id "MSTRG.2863";
scaf_00007	transdecoder	CDS	1247630	1247735	.	-	1	transcript_id "MSTRG.2863.2.p1"; gene_id "MSTRG.2863";
scaf_00007	transdecoder	CDS	1248624	1248703	.	-	0	transcript_id "MSTRG.2863.2.p1"; gene_id "MSTRG.2863";
scaf_00007	transdecoder	CDS	1249872	1249968	.	-	1	transcript_id "MSTRG.2863.2.p1"; gene_id "MSTRG.2863";
scaf_00007	transdecoder	CDS	1251933	1251997	.	-	0	transcript_id "MSTRG.2863.2.p1"; gene_id "MSTRG.2863";
scaf_00007	transdecoder	CDS	1253768	1253902	.	-	0	transcript_id "MSTRG.2863.2.p1"; gene_id "MSTRG.2863";
scaf_00007	transdecoder	exon	1240634	1244460	.	-	.	transcript_id "MSTRG.2863.3.p1"; gene_id "MSTRG.2863";
scaf_00007	transdecoder	exon	1246644	1246733	.	-	.	transcript_id "MSTRG.2863.3.p1"; gene_id "MSTRG.2863";
scaf_00007	transdecoder	exon	1247630	1247735	.	-	.	transcript_id "MSTRG.2863.3.p1"; gene_id "MSTRG.2863";
scaf_00007	transdecoder	exon	1248624	1248703	.	-	.	transcript_id "MSTRG.2863.3.p1"; gene_id "MSTRG.2863";
scaf_00007	transdecoder	exon	1249872	1249968	.	-	.	transcript_id "MSTRG.2863.3.p1"; gene_id "MSTRG.2863";
scaf_00007	transdecoder	exon	1251933	1251997	.	-	.	transcript_id "MSTRG.2863.3.p1"; gene_id "MSTRG.2863";
scaf_00007	transdecoder	exon	1263066	1263256	.	-	.	transcript_id "MSTRG.2863.3.p1"; gene_id "MSTRG.2863";
scaf_00007	transdecoder	CDS	1244341	1244460	.	-	0	transcript_id "MSTRG.2863.3.p1"; gene_id "MSTRG.2863";
scaf_00007	transdecoder	CDS	1246644	1246733	.	-	0	transcript_id "MSTRG.2863.3.p1"; gene_id "MSTRG.2863";
scaf_00007	transdecoder	CDS	1247630	1247735	.	-	1	transcript_id "MSTRG.2863.3.p1"; gene_id "MSTRG.2863";
scaf_00007	transdecoder	CDS	1248624	1248703	.	-	0	transcript_id "MSTRG.2863.3.p1"; gene_id "MSTRG.2863";
scaf_00007	transdecoder	CDS	1249872	1249968	.	-	1	transcript_id "MSTRG.2863.3.p1"; gene_id "MSTRG.2863";
scaf_00007	transdecoder	CDS	1251933	1251997	.	-	0	transcript_id "MSTRG.2863.3.p1"; gene_id "MSTRG.2863";
scaf_00007	transdecoder	CDS	1263066	1263254	.	-	0	transcript_id "MSTRG.2863.3.p1"; gene_id "MSTRG.2863";
scaf_00007	transdecoder	exon	1240827	1243827	.	-	.	transcript_id "MSTRG.2863.4.p1"; gene_id "MSTRG.2863";
scaf_00007	transdecoder	exon	1244430	1244460	.	-	.	transcript_id "MSTRG.2863.4.p1"; gene_id "MSTRG.2863";
scaf_00007	transdecoder	exon	1246644	1246733	.	-	.	transcript_id "MSTRG.2863.4.p1"; gene_id "MSTRG.2863";
scaf_00007	transdecoder	exon	1247630	1247735	.	-	.	transcript_id "MSTRG.2863.4.p1"; gene_id "MSTRG.2863";
scaf_00007	transdecoder	exon	1248624	1248703	.	-	.	transcript_id "MSTRG.2863.4.p1"; gene_id "MSTRG.2863";
scaf_00007	transdecoder	exon	1249872	1249968	.	-	.	transcript_id "MSTRG.2863.4.p1"; gene_id "MSTRG.2863";
scaf_00007	transdecoder	exon	1251933	1251997	.	-	.	transcript_id "MSTRG.2863.4.p1"; gene_id "MSTRG.2863";
scaf_00007	transdecoder	exon	1263066	1263165	.	-	.	transcript_id "MSTRG.2863.4.p1"; gene_id "MSTRG.2863";
scaf_00007	transdecoder	CDS	1243685	1243827	.	-	2	transcript_id "MSTRG.2863.4.p1"; gene_id "MSTRG.2863";
scaf_00007	transdecoder	CDS	1244430	1244460	.	-	0	transcript_id "MSTRG.2863.4.p1"; gene_id "MSTRG.2863";
scaf_00007	transdecoder	CDS	1246644	1246733	.	-	0	transcript_id "MSTRG.2863.4.p1"; gene_id "MSTRG.2863";
scaf_00007	transdecoder	CDS	1247630	1247735	.	-	1	transcript_id "MSTRG.2863.4.p1"; gene_id "MSTRG.2863";
scaf_00007	transdecoder	CDS	1248624	1248703	.	-	0	transcript_id "MSTRG.2863.4.p1"; gene_id "MSTRG.2863";
scaf_00007	transdecoder	CDS	1249872	1249968	.	-	1	transcript_id "MSTRG.2863.4.p1"; gene_id "MSTRG.2863";
scaf_00007	transdecoder	CDS	1251933	1251997	.	-	0	transcript_id "MSTRG.2863.4.p1"; gene_id "MSTRG.2863";
scaf_00007	transdecoder	CDS	1263066	1263164	.	-	0	transcript_id "MSTRG.2863.4.p1"; gene_id "MSTRG.2863";
scaf_00007	transdecoder	exon	1243685	1243926	.	-	.	transcript_id "PMZ_0041588-RA.p1"; gene_id "MSTRG.2863";
scaf_00007	transdecoder	exon	1244430	1244460	.	-	.	transcript_id "PMZ_0041588-RA.p1"; gene_id "MSTRG.2863";
scaf_00007	transdecoder	exon	1247693	1247735	.	-	.	transcript_id "PMZ_0041588-RA.p1"; gene_id "MSTRG.2863";
scaf_00007	transdecoder	exon	1248624	1248703	.	-	.	transcript_id "PMZ_0041588-RA.p1"; gene_id "MSTRG.2863";
scaf_00007	transdecoder	exon	1249872	1249968	.	-	.	transcript_id "PMZ_0041588-RA.p1"; gene_id "MSTRG.2863";
scaf_00007	transdecoder	exon	1251933	1251997	.	-	.	transcript_id "PMZ_0041588-RA.p1"; gene_id "MSTRG.2863";
scaf_00007	transdecoder	exon	1253768	1253933	.	-	.	transcript_id "PMZ_0041588-RA.p1"; gene_id "MSTRG.2863";
scaf_00007	transdecoder	CDS	1243685	1243926	.	-	2	transcript_id "PMZ_0041588-RA.p1"; gene_id "MSTRG.2863";
scaf_00007	transdecoder	CDS	1244430	1244460	.	-	0	transcript_id "PMZ_0041588-RA.p1"; gene_id "MSTRG.2863";
scaf_00007	transdecoder	CDS	1247693	1247735	.	-	1	transcript_id "PMZ_0041588-RA.p1"; gene_id "MSTRG.2863";
scaf_00007	transdecoder	CDS	1248624	1248703	.	-	0	transcript_id "PMZ_0041588-RA.p1"; gene_id "MSTRG.2863";
scaf_00007	transdecoder	CDS	1249872	1249968	.	-	1	transcript_id "PMZ_0041588-RA.p1"; gene_id "MSTRG.2863";
scaf_00007	transdecoder	CDS	1251933	1251997	.	-	0	transcript_id "PMZ_0041588-RA.p1"; gene_id "MSTRG.2863";
scaf_00007	transdecoder	CDS	1253768	1253932	.	-	0	transcript_id "PMZ_0041588-RA.p1"; gene_id "MSTRG.2863";
scaf_00007	transdecoder	exon	1258813	1258848	.	-	.	transcript_id "PMZ_0041589-RA.p1"; gene_id "MSTRG.2863";
scaf_00007	transdecoder	exon	1263066	1263195	.	-	.	transcript_id "PMZ_0041589-RA.p1"; gene_id "MSTRG.2863";
scaf_00007	transdecoder	exon	1267856	1268015	.	-	.	transcript_id "PMZ_0041589-RA.p1"; gene_id "MSTRG.2863";
scaf_00007	transdecoder	exon	1275451	1275509	.	-	.	transcript_id "PMZ_0041589-RA.p1"; gene_id "MSTRG.2863";
scaf_00007	transdecoder	exon	1276350	1276421	.	-	.	transcript_id "PMZ_0041589-RA.p1"; gene_id "MSTRG.2863";
scaf_00007	transdecoder	exon	1276935	1277097	.	-	.	transcript_id "PMZ_0041589-RA.p1"; gene_id "MSTRG.2863";
scaf_00007	transdecoder	exon	1278097	1278228	.	-	.	transcript_id "PMZ_0041589-RA.p1"; gene_id "MSTRG.2863";
scaf_00007	transdecoder	exon	1279369	1279467	.	-	.	transcript_id "PMZ_0041589-RA.p1"; gene_id "MSTRG.2863";
scaf_00007	transdecoder	exon	1280150	1280294	.	-	.	transcript_id "PMZ_0041589-RA.p1"; gene_id "MSTRG.2863";
scaf_00007	transdecoder	exon	1281493	1281581	.	-	.	transcript_id "PMZ_0041589-RA.p1"; gene_id "MSTRG.2863";
scaf_00007	transdecoder	CDS	1258813	1258848	.	-	0	transcript_id "PMZ_0041589-RA.p1"; gene_id "MSTRG.2863";
scaf_00007	transdecoder	CDS	1263066	1263195	.	-	1	transcript_id "PMZ_0041589-RA.p1"; gene_id "MSTRG.2863";
scaf_00007	transdecoder	CDS	1267856	1268015	.	-	2	transcript_id "PMZ_0041589-RA.p1"; gene_id "MSTRG.2863";
scaf_00007	transdecoder	CDS	1275451	1275509	.	-	1	transcript_id "PMZ_0041589-RA.p1"; gene_id "MSTRG.2863";
scaf_00007	transdecoder	CDS	1276350	1276421	.	-	1	transcript_id "PMZ_0041589-RA.p1"; gene_id "MSTRG.2863";
scaf_00007	transdecoder	CDS	1276935	1277097	.	-	2	transcript_id "PMZ_0041589-RA.p1"; gene_id "MSTRG.2863";
scaf_00007	transdecoder	CDS	1278097	1278228	.	-	2	transcript_id "PMZ_0041589-RA.p1"; gene_id "MSTRG.2863";
scaf_00007	transdecoder	CDS	1279369	1279414	.	-	0	transcript_id "PMZ_0041589-RA.p1"; gene_id "MSTRG.2863";
scaf_00007	transdecoder	exon	1266900	1268015	.	-	.	transcript_id "MSTRG.2863.7.p1"; gene_id "MSTRG.2863";
scaf_00007	transdecoder	exon	1269280	1269352	.	-	.	transcript_id "MSTRG.2863.7.p1"; gene_id "MSTRG.2863";
scaf_00007	transdecoder	exon	1272402	1272463	.	-	.	transcript_id "MSTRG.2863.7.p1"; gene_id "MSTRG.2863";
scaf_00007	transdecoder	exon	1273452	1273525	.	-	.	transcript_id "MSTRG.2863.7.p1"; gene_id "MSTRG.2863";
scaf_00007	transdecoder	exon	1275407	1275509	.	-	.	transcript_id "MSTRG.2863.7.p1"; gene_id "MSTRG.2863";
scaf_00007	transdecoder	exon	1276350	1276452	.	-	.	transcript_id "MSTRG.2863.7.p1"; gene_id "MSTRG.2863";
scaf_00007	transdecoder	exon	1276954	1277097	.	-	.	transcript_id "MSTRG.2863.7.p1"; gene_id "MSTRG.2863";
scaf_00007	transdecoder	exon	1278097	1278228	.	-	.	transcript_id "MSTRG.2863.7.p1"; gene_id "MSTRG.2863";
scaf_00007	transdecoder	exon	1279369	1279467	.	-	.	transcript_id "MSTRG.2863.7.p1"; gene_id "MSTRG.2863";
scaf_00007	transdecoder	exon	1280150	1280294	.	-	.	transcript_id "MSTRG.2863.7.p1"; gene_id "MSTRG.2863";
scaf_00007	transdecoder	exon	1281493	1281518	.	-	.	transcript_id "MSTRG.2863.7.p1"; gene_id "MSTRG.2863";
scaf_00007	transdecoder	CDS	1269333	1269352	.	-	2	transcript_id "MSTRG.2863.7.p1"; gene_id "MSTRG.2863";
scaf_00007	transdecoder	CDS	1272402	1272463	.	-	1	transcript_id "MSTRG.2863.7.p1"; gene_id "MSTRG.2863";
scaf_00007	transdecoder	CDS	1273452	1273525	.	-	0	transcript_id "MSTRG.2863.7.p1"; gene_id "MSTRG.2863";
scaf_00007	transdecoder	CDS	1275407	1275509	.	-	1	transcript_id "MSTRG.2863.7.p1"; gene_id "MSTRG.2863";
scaf_00007	transdecoder	CDS	1276350	1276452	.	-	2	transcript_id "MSTRG.2863.7.p1"; gene_id "MSTRG.2863";
scaf_00007	transdecoder	CDS	1276954	1277097	.	-	2	transcript_id "MSTRG.2863.7.p1"; gene_id "MSTRG.2863";
scaf_00007	transdecoder	CDS	1278097	1278228	.	-	2	transcript_id "MSTRG.2863.7.p1"; gene_id "MSTRG.2863";
scaf_00007	transdecoder	CDS	1279369	1279414	.	-	0	transcript_id "MSTRG.2863.7.p1"; gene_id "MSTRG.2863";
scaf_00007	transdecoder	exon	1284284	1284435	.	+	.	transcript_id "MSTRG.2864.1.p1"; gene_id "MSTRG.2864";
scaf_00007	transdecoder	exon	1290739	1290920	.	+	.	transcript_id "MSTRG.2864.1.p1"; gene_id "MSTRG.2864";
scaf_00007	transdecoder	exon	1291353	1291523	.	+	.	transcript_id "MSTRG.2864.1.p1"; gene_id "MSTRG.2864";
scaf_00007	transdecoder	exon	1293854	1294060	.	+	.	transcript_id "MSTRG.2864.1.p1"; gene_id "MSTRG.2864";
scaf_00007	transdecoder	exon	1295961	1296119	.	+	.	transcript_id "MSTRG.2864.1.p1"; gene_id "MSTRG.2864";
scaf_00007	transdecoder	exon	1298423	1298517	.	+	.	transcript_id "MSTRG.2864.1.p1"; gene_id "MSTRG.2864";
scaf_00007	transdecoder	exon	1300876	1300991	.	+	.	transcript_id "MSTRG.2864.1.p1"; gene_id "MSTRG.2864";
scaf_00007	transdecoder	exon	1301377	1301560	.	+	.	transcript_id "MSTRG.2864.1.p1"; gene_id "MSTRG.2864";
scaf_00007	transdecoder	exon	1304349	1304492	.	+	.	transcript_id "MSTRG.2864.1.p1"; gene_id "MSTRG.2864";
scaf_00007	transdecoder	exon	1304809	1304942	.	+	.	transcript_id "MSTRG.2864.1.p1"; gene_id "MSTRG.2864";
scaf_00007	transdecoder	exon	1306824	1307032	.	+	.	transcript_id "MSTRG.2864.1.p1"; gene_id "MSTRG.2864";
scaf_00007	transdecoder	exon	1308000	1308106	.	+	.	transcript_id "MSTRG.2864.1.p1"; gene_id "MSTRG.2864";
scaf_00007	transdecoder	exon	1308924	1310900	.	+	.	transcript_id "MSTRG.2864.1.p1"; gene_id "MSTRG.2864";
scaf_00007	transdecoder	CDS	1290741	1290920	.	+	0	transcript_id "MSTRG.2864.1.p1"; gene_id "MSTRG.2864";
scaf_00007	transdecoder	CDS	1291353	1291523	.	+	0	transcript_id "MSTRG.2864.1.p1"; gene_id "MSTRG.2864";
scaf_00007	transdecoder	CDS	1293854	1294060	.	+	0	transcript_id "MSTRG.2864.1.p1"; gene_id "MSTRG.2864";
scaf_00007	transdecoder	CDS	1295961	1296119	.	+	0	transcript_id "MSTRG.2864.1.p1"; gene_id "MSTRG.2864";
scaf_00007	transdecoder	CDS	1298423	1298517	.	+	0	transcript_id "MSTRG.2864.1.p1"; gene_id "MSTRG.2864";
scaf_00007	transdecoder	CDS	1300876	1300991	.	+	1	transcript_id "MSTRG.2864.1.p1"; gene_id "MSTRG.2864";
scaf_00007	transdecoder	CDS	1301377	1301560	.	+	2	transcript_id "MSTRG.2864.1.p1"; gene_id "MSTRG.2864";
scaf_00007	transdecoder	CDS	1304349	1304492	.	+	1	transcript_id "MSTRG.2864.1.p1"; gene_id "MSTRG.2864";
scaf_00007	transdecoder	CDS	1304809	1304942	.	+	1	transcript_id "MSTRG.2864.1.p1"; gene_id "MSTRG.2864";
scaf_00007	transdecoder	CDS	1306824	1307032	.	+	2	transcript_id "MSTRG.2864.1.p1"; gene_id "MSTRG.2864";
scaf_00007	transdecoder	CDS	1308000	1308106	.	+	0	transcript_id "MSTRG.2864.1.p1"; gene_id "MSTRG.2864";
scaf_00007	transdecoder	CDS	1308924	1309008	.	+	1	transcript_id "MSTRG.2864.1.p1"; gene_id "MSTRG.2864";
scaf_00007	transdecoder	exon	1290656	1290920	.	+	.	transcript_id "PMZ_0013550-RA.p1"; gene_id "MSTRG.2864";
scaf_00007	transdecoder	exon	1291353	1291523	.	+	.	transcript_id "PMZ_0013550-RA.p1"; gene_id "MSTRG.2864";
scaf_00007	transdecoder	exon	1293881	1294060	.	+	.	transcript_id "PMZ_0013550-RA.p1"; gene_id "MSTRG.2864";
scaf_00007	transdecoder	exon	1295961	1296130	.	+	.	transcript_id "PMZ_0013550-RA.p1"; gene_id "MSTRG.2864";
scaf_00007	transdecoder	exon	1301411	1301560	.	+	.	transcript_id "PMZ_0013550-RA.p1"; gene_id "MSTRG.2864";
scaf_00007	transdecoder	exon	1304809	1304942	.	+	.	transcript_id "PMZ_0013550-RA.p1"; gene_id "MSTRG.2864";
scaf_00007	transdecoder	exon	1306824	1307032	.	+	.	transcript_id "PMZ_0013550-RA.p1"; gene_id "MSTRG.2864";
scaf_00007	transdecoder	exon	1308000	1308110	.	+	.	transcript_id "PMZ_0013550-RA.p1"; gene_id "MSTRG.2864";
scaf_00007	transdecoder	CDS	1290741	1290920	.	+	0	transcript_id "PMZ_0013550-RA.p1"; gene_id "MSTRG.2864";
scaf_00007	transdecoder	CDS	1291353	1291523	.	+	0	transcript_id "PMZ_0013550-RA.p1"; gene_id "MSTRG.2864";
scaf_00007	transdecoder	CDS	1293881	1294060	.	+	0	transcript_id "PMZ_0013550-RA.p1"; gene_id "MSTRG.2864";
scaf_00007	transdecoder	CDS	1295961	1296130	.	+	0	transcript_id "PMZ_0013550-RA.p1"; gene_id "MSTRG.2864";
scaf_00007	transdecoder	CDS	1301411	1301560	.	+	1	transcript_id "PMZ_0013550-RA.p1"; gene_id "MSTRG.2864";
scaf_00007	transdecoder	CDS	1304809	1304942	.	+	1	transcript_id "PMZ_0013550-RA.p1"; gene_id "MSTRG.2864";
scaf_00007	transdecoder	CDS	1306824	1307032	.	+	2	transcript_id "PMZ_0013550-RA.p1"; gene_id "MSTRG.2864";
scaf_00007	transdecoder	CDS	1308000	1308110	.	+	0	transcript_id "PMZ_0013550-RA.p1"; gene_id "MSTRG.2864";
scaf_00007	transdecoder	exon	1371188	1373336	.	-	.	transcript_id "MSTRG.2865.1.p1"; gene_id "MSTRG.2865";
scaf_00007	transdecoder	exon	1374234	1375064	.	-	.	transcript_id "MSTRG.2865.1.p1"; gene_id "MSTRG.2865";
scaf_00007	transdecoder	CDS	1372617	1373336	.	-	0	transcript_id "MSTRG.2865.1.p1"; gene_id "MSTRG.2865";
scaf_00007	transdecoder	CDS	1374234	1374710	.	-	0	transcript_id "MSTRG.2865.1.p1"; gene_id "MSTRG.2865";
scaf_00007	transdecoder	exon	1372617	1373336	.	-	.	transcript_id "PMZ_0033452-RA.p1"; gene_id "MSTRG.2865";
scaf_00007	transdecoder	exon	1374252	1374677	.	-	.	transcript_id "PMZ_0033452-RA.p1"; gene_id "MSTRG.2865";
scaf_00007	transdecoder	CDS	1372617	1373336	.	-	0	transcript_id "PMZ_0033452-RA.p1"; gene_id "MSTRG.2865";
scaf_00007	transdecoder	CDS	1374252	1374677	.	-	0	transcript_id "PMZ_0033452-RA.p1"; gene_id "MSTRG.2865";
scaf_00007	transdecoder	exon	1483242	1489851	.	-	.	transcript_id "MSTRG.2877.1.p2"; gene_id "MSTRG.2877";
scaf_00007	transdecoder	exon	1490040	1490204	.	-	.	transcript_id "MSTRG.2877.1.p2"; gene_id "MSTRG.2877";
scaf_00007	transdecoder	exon	1491693	1491924	.	-	.	transcript_id "MSTRG.2877.1.p2"; gene_id "MSTRG.2877";
scaf_00007	transdecoder	exon	1493435	1493564	.	-	.	transcript_id "MSTRG.2877.1.p2"; gene_id "MSTRG.2877";
scaf_00007	transdecoder	exon	1494504	1494601	.	-	.	transcript_id "MSTRG.2877.1.p2"; gene_id "MSTRG.2877";
scaf_00007	transdecoder	exon	1495466	1495574	.	-	.	transcript_id "MSTRG.2877.1.p2"; gene_id "MSTRG.2877";
scaf_00007	transdecoder	exon	1496383	1496537	.	-	.	transcript_id "MSTRG.2877.1.p2"; gene_id "MSTRG.2877";
scaf_00007	transdecoder	exon	1496936	1497161	.	-	.	transcript_id "MSTRG.2877.1.p2"; gene_id "MSTRG.2877";
scaf_00007	transdecoder	exon	1497368	1497665	.	-	.	transcript_id "MSTRG.2877.1.p2"; gene_id "MSTRG.2877";
scaf_00007	transdecoder	exon	1498062	1498418	.	-	.	transcript_id "MSTRG.2877.1.p2"; gene_id "MSTRG.2877";
scaf_00007	transdecoder	exon	1498937	1499197	.	-	.	transcript_id "MSTRG.2877.1.p2"; gene_id "MSTRG.2877";
scaf_00007	transdecoder	exon	1499962	1500048	.	-	.	transcript_id "MSTRG.2877.1.p2"; gene_id "MSTRG.2877";
scaf_00007	transdecoder	exon	1500913	1501005	.	-	.	transcript_id "MSTRG.2877.1.p2"; gene_id "MSTRG.2877";
scaf_00007	transdecoder	exon	1501486	1501706	.	-	.	transcript_id "MSTRG.2877.1.p2"; gene_id "MSTRG.2877";
scaf_00007	transdecoder	exon	1503208	1503301	.	-	.	transcript_id "MSTRG.2877.1.p2"; gene_id "MSTRG.2877";
scaf_00007	transdecoder	exon	1503887	1504273	.	-	.	transcript_id "MSTRG.2877.1.p2"; gene_id "MSTRG.2877";
scaf_00007	transdecoder	exon	1505378	1505460	.	-	.	transcript_id "MSTRG.2877.1.p2"; gene_id "MSTRG.2877";
scaf_00007	transdecoder	exon	1506165	1506546	.	-	.	transcript_id "MSTRG.2877.1.p2"; gene_id "MSTRG.2877";
scaf_00007	transdecoder	exon	1507964	1508103	.	-	.	transcript_id "MSTRG.2877.1.p2"; gene_id "MSTRG.2877";
scaf_00007	transdecoder	exon	1509327	1509498	.	-	.	transcript_id "MSTRG.2877.1.p2"; gene_id "MSTRG.2877";
scaf_00007	transdecoder	exon	1510973	1511239	.	-	.	transcript_id "MSTRG.2877.1.p2"; gene_id "MSTRG.2877";
scaf_00007	transdecoder	exon	1512195	1512314	.	-	.	transcript_id "MSTRG.2877.1.p2"; gene_id "MSTRG.2877";
scaf_00007	transdecoder	exon	1521347	1521613	.	-	.	transcript_id "MSTRG.2877.1.p2"; gene_id "MSTRG.2877";
scaf_00007	transdecoder	CDS	1491799	1491924	.	-	0	transcript_id "MSTRG.2877.1.p2"; gene_id "MSTRG.2877";
scaf_00007	transdecoder	CDS	1493435	1493564	.	-	1	transcript_id "MSTRG.2877.1.p2"; gene_id "MSTRG.2877";
scaf_00007	transdecoder	CDS	1494504	1494601	.	-	0	transcript_id "MSTRG.2877.1.p2"; gene_id "MSTRG.2877";
scaf_00007	transdecoder	CDS	1495466	1495574	.	-	1	transcript_id "MSTRG.2877.1.p2"; gene_id "MSTRG.2877";
scaf_00007	transdecoder	CDS	1496383	1496537	.	-	0	transcript_id "MSTRG.2877.1.p2"; gene_id "MSTRG.2877";
scaf_00007	transdecoder	CDS	1496936	1497161	.	-	1	transcript_id "MSTRG.2877.1.p2"; gene_id "MSTRG.2877";
scaf_00007	transdecoder	CDS	1497368	1497665	.	-	2	transcript_id "MSTRG.2877.1.p2"; gene_id "MSTRG.2877";
scaf_00007	transdecoder	CDS	1498062	1498418	.	-	2	transcript_id "MSTRG.2877.1.p2"; gene_id "MSTRG.2877";
scaf_00007	transdecoder	CDS	1498937	1499009	.	-	0	transcript_id "MSTRG.2877.1.p2"; gene_id "MSTRG.2877";
scaf_00007	transdecoder	exon	1483311	1489851	.	-	.	transcript_id "MSTRG.2877.2.p2"; gene_id "MSTRG.2877";
scaf_00007	transdecoder	exon	1490040	1490204	.	-	.	transcript_id "MSTRG.2877.2.p2"; gene_id "MSTRG.2877";
scaf_00007	transdecoder	exon	1491693	1491924	.	-	.	transcript_id "MSTRG.2877.2.p2"; gene_id "MSTRG.2877";
scaf_00007	transdecoder	exon	1493435	1493564	.	-	.	transcript_id "MSTRG.2877.2.p2"; gene_id "MSTRG.2877";
scaf_00007	transdecoder	exon	1494504	1494601	.	-	.	transcript_id "MSTRG.2877.2.p2"; gene_id "MSTRG.2877";
scaf_00007	transdecoder	exon	1495466	1495574	.	-	.	transcript_id "MSTRG.2877.2.p2"; gene_id "MSTRG.2877";
scaf_00007	transdecoder	exon	1496383	1496528	.	-	.	transcript_id "MSTRG.2877.2.p2"; gene_id "MSTRG.2877";
scaf_00007	transdecoder	exon	1496936	1497161	.	-	.	transcript_id "MSTRG.2877.2.p2"; gene_id "MSTRG.2877";
scaf_00007	transdecoder	exon	1497368	1497665	.	-	.	transcript_id "MSTRG.2877.2.p2"; gene_id "MSTRG.2877";
scaf_00007	transdecoder	exon	1498062	1498418	.	-	.	transcript_id "MSTRG.2877.2.p2"; gene_id "MSTRG.2877";
scaf_00007	transdecoder	exon	1498937	1499197	.	-	.	transcript_id "MSTRG.2877.2.p2"; gene_id "MSTRG.2877";
scaf_00007	transdecoder	exon	1499962	1500048	.	-	.	transcript_id "MSTRG.2877.2.p2"; gene_id "MSTRG.2877";
scaf_00007	transdecoder	exon	1500913	1501005	.	-	.	transcript_id "MSTRG.2877.2.p2"; gene_id "MSTRG.2877";
scaf_00007	transdecoder	exon	1501486	1501703	.	-	.	transcript_id "MSTRG.2877.2.p2"; gene_id "MSTRG.2877";
scaf_00007	transdecoder	exon	1503208	1503301	.	-	.	transcript_id "MSTRG.2877.2.p2"; gene_id "MSTRG.2877";
scaf_00007	transdecoder	exon	1503887	1504273	.	-	.	transcript_id "MSTRG.2877.2.p2"; gene_id "MSTRG.2877";
scaf_00007	transdecoder	exon	1505378	1505460	.	-	.	transcript_id "MSTRG.2877.2.p2"; gene_id "MSTRG.2877";
scaf_00007	transdecoder	exon	1506165	1506543	.	-	.	transcript_id "MSTRG.2877.2.p2"; gene_id "MSTRG.2877";
scaf_00007	transdecoder	exon	1507964	1508103	.	-	.	transcript_id "MSTRG.2877.2.p2"; gene_id "MSTRG.2877";
scaf_00007	transdecoder	exon	1509327	1509498	.	-	.	transcript_id "MSTRG.2877.2.p2"; gene_id "MSTRG.2877";
scaf_00007	transdecoder	exon	1510973	1511239	.	-	.	transcript_id "MSTRG.2877.2.p2"; gene_id "MSTRG.2877";
scaf_00007	transdecoder	exon	1512195	1512314	.	-	.	transcript_id "MSTRG.2877.2.p2"; gene_id "MSTRG.2877";
scaf_00007	transdecoder	exon	1521347	1521619	.	-	.	transcript_id "MSTRG.2877.2.p2"; gene_id "MSTRG.2877";
scaf_00007	transdecoder	CDS	1491799	1491924	.	-	0	transcript_id "MSTRG.2877.2.p2"; gene_id "MSTRG.2877";
scaf_00007	transdecoder	CDS	1493435	1493564	.	-	1	transcript_id "MSTRG.2877.2.p2"; gene_id "MSTRG.2877";
scaf_00007	transdecoder	CDS	1494504	1494601	.	-	0	transcript_id "MSTRG.2877.2.p2"; gene_id "MSTRG.2877";
scaf_00007	transdecoder	CDS	1495466	1495574	.	-	1	transcript_id "MSTRG.2877.2.p2"; gene_id "MSTRG.2877";
scaf_00007	transdecoder	CDS	1496383	1496528	.	-	0	transcript_id "MSTRG.2877.2.p2"; gene_id "MSTRG.2877";
scaf_00007	transdecoder	CDS	1496936	1497161	.	-	1	transcript_id "MSTRG.2877.2.p2"; gene_id "MSTRG.2877";
scaf_00007	transdecoder	CDS	1497368	1497665	.	-	2	transcript_id "MSTRG.2877.2.p2"; gene_id "MSTRG.2877";
scaf_00007	transdecoder	CDS	1498062	1498418	.	-	2	transcript_id "MSTRG.2877.2.p2"; gene_id "MSTRG.2877";
scaf_00007	transdecoder	CDS	1498937	1499009	.	-	0	transcript_id "MSTRG.2877.2.p2"; gene_id "MSTRG.2877";
scaf_00007	transdecoder	exon	1483311	1489851	.	-	.	transcript_id "MSTRG.2877.3.p2"; gene_id "MSTRG.2877";
scaf_00007	transdecoder	exon	1490040	1491924	.	-	.	transcript_id "MSTRG.2877.3.p2"; gene_id "MSTRG.2877";
scaf_00007	transdecoder	exon	1493435	1493564	.	-	.	transcript_id "MSTRG.2877.3.p2"; gene_id "MSTRG.2877";
scaf_00007	transdecoder	exon	1494504	1494601	.	-	.	transcript_id "MSTRG.2877.3.p2"; gene_id "MSTRG.2877";
scaf_00007	transdecoder	exon	1495466	1495574	.	-	.	transcript_id "MSTRG.2877.3.p2"; gene_id "MSTRG.2877";
scaf_00007	transdecoder	exon	1496383	1496528	.	-	.	transcript_id "MSTRG.2877.3.p2"; gene_id "MSTRG.2877";
scaf_00007	transdecoder	exon	1496936	1497161	.	-	.	transcript_id "MSTRG.2877.3.p2"; gene_id "MSTRG.2877";
scaf_00007	transdecoder	exon	1497368	1497665	.	-	.	transcript_id "MSTRG.2877.3.p2"; gene_id "MSTRG.2877";
scaf_00007	transdecoder	exon	1498062	1498418	.	-	.	transcript_id "MSTRG.2877.3.p2"; gene_id "MSTRG.2877";
scaf_00007	transdecoder	exon	1498937	1499197	.	-	.	transcript_id "MSTRG.2877.3.p2"; gene_id "MSTRG.2877";
scaf_00007	transdecoder	exon	1499962	1500048	.	-	.	transcript_id "MSTRG.2877.3.p2"; gene_id "MSTRG.2877";
scaf_00007	transdecoder	exon	1500913	1501005	.	-	.	transcript_id "MSTRG.2877.3.p2"; gene_id "MSTRG.2877";
scaf_00007	transdecoder	exon	1501486	1501703	.	-	.	transcript_id "MSTRG.2877.3.p2"; gene_id "MSTRG.2877";
scaf_00007	transdecoder	exon	1503208	1503301	.	-	.	transcript_id "MSTRG.2877.3.p2"; gene_id "MSTRG.2877";
scaf_00007	transdecoder	exon	1503887	1504273	.	-	.	transcript_id "MSTRG.2877.3.p2"; gene_id "MSTRG.2877";
scaf_00007	transdecoder	exon	1505378	1505460	.	-	.	transcript_id "MSTRG.2877.3.p2"; gene_id "MSTRG.2877";
scaf_00007	transdecoder	exon	1506165	1506546	.	-	.	transcript_id "MSTRG.2877.3.p2"; gene_id "MSTRG.2877";
scaf_00007	transdecoder	exon	1507964	1508103	.	-	.	transcript_id "MSTRG.2877.3.p2"; gene_id "MSTRG.2877";
scaf_00007	transdecoder	exon	1509327	1509498	.	-	.	transcript_id "MSTRG.2877.3.p2"; gene_id "MSTRG.2877";
scaf_00007	transdecoder	exon	1510973	1511239	.	-	.	transcript_id "MSTRG.2877.3.p2"; gene_id "MSTRG.2877";
scaf_00007	transdecoder	exon	1512195	1512314	.	-	.	transcript_id "MSTRG.2877.3.p2"; gene_id "MSTRG.2877";
scaf_00007	transdecoder	exon	1521347	1521723	.	-	.	transcript_id "MSTRG.2877.3.p2"; gene_id "MSTRG.2877";
scaf_00007	transdecoder	CDS	1491799	1491924	.	-	0	transcript_id "MSTRG.2877.3.p2"; gene_id "MSTRG.2877";
scaf_00007	transdecoder	CDS	1493435	1493564	.	-	1	transcript_id "MSTRG.2877.3.p2"; gene_id "MSTRG.2877";
scaf_00007	transdecoder	CDS	1494504	1494601	.	-	0	transcript_id "MSTRG.2877.3.p2"; gene_id "MSTRG.2877";
scaf_00007	transdecoder	CDS	1495466	1495574	.	-	1	transcript_id "MSTRG.2877.3.p2"; gene_id "MSTRG.2877";
scaf_00007	transdecoder	CDS	1496383	1496528	.	-	0	transcript_id "MSTRG.2877.3.p2"; gene_id "MSTRG.2877";
scaf_00007	transdecoder	CDS	1496936	1497161	.	-	1	transcript_id "MSTRG.2877.3.p2"; gene_id "MSTRG.2877";
scaf_00007	transdecoder	CDS	1497368	1497665	.	-	2	transcript_id "MSTRG.2877.3.p2"; gene_id "MSTRG.2877";
scaf_00007	transdecoder	CDS	1498062	1498418	.	-	2	transcript_id "MSTRG.2877.3.p2"; gene_id "MSTRG.2877";
scaf_00007	transdecoder	CDS	1498937	1499009	.	-	0	transcript_id "MSTRG.2877.3.p2"; gene_id "MSTRG.2877";
scaf_00007	transdecoder	exon	1483333	1489851	.	-	.	transcript_id "MSTRG.2877.4.p4"; gene_id "MSTRG.2877";
scaf_00007	transdecoder	exon	1490040	1491924	.	-	.	transcript_id "MSTRG.2877.4.p4"; gene_id "MSTRG.2877";
scaf_00007	transdecoder	exon	1493435	1493564	.	-	.	transcript_id "MSTRG.2877.4.p4"; gene_id "MSTRG.2877";
scaf_00007	transdecoder	exon	1494504	1494601	.	-	.	transcript_id "MSTRG.2877.4.p4"; gene_id "MSTRG.2877";
scaf_00007	transdecoder	exon	1495466	1495574	.	-	.	transcript_id "MSTRG.2877.4.p4"; gene_id "MSTRG.2877";
scaf_00007	transdecoder	exon	1496383	1496528	.	-	.	transcript_id "MSTRG.2877.4.p4"; gene_id "MSTRG.2877";
scaf_00007	transdecoder	exon	1496936	1497161	.	-	.	transcript_id "MSTRG.2877.4.p4"; gene_id "MSTRG.2877";
scaf_00007	transdecoder	exon	1497368	1497665	.	-	.	transcript_id "MSTRG.2877.4.p4"; gene_id "MSTRG.2877";
scaf_00007	transdecoder	exon	1498062	1498418	.	-	.	transcript_id "MSTRG.2877.4.p4"; gene_id "MSTRG.2877";
scaf_00007	transdecoder	exon	1498937	1499197	.	-	.	transcript_id "MSTRG.2877.4.p4"; gene_id "MSTRG.2877";
scaf_00007	transdecoder	exon	1499962	1500048	.	-	.	transcript_id "MSTRG.2877.4.p4"; gene_id "MSTRG.2877";
scaf_00007	transdecoder	exon	1500913	1501005	.	-	.	transcript_id "MSTRG.2877.4.p4"; gene_id "MSTRG.2877";
scaf_00007	transdecoder	exon	1501486	1501703	.	-	.	transcript_id "MSTRG.2877.4.p4"; gene_id "MSTRG.2877";
scaf_00007	transdecoder	exon	1503208	1503301	.	-	.	transcript_id "MSTRG.2877.4.p4"; gene_id "MSTRG.2877";
scaf_00007	transdecoder	exon	1503887	1504273	.	-	.	transcript_id "MSTRG.2877.4.p4"; gene_id "MSTRG.2877";
scaf_00007	transdecoder	exon	1505378	1505460	.	-	.	transcript_id "MSTRG.2877.4.p4"; gene_id "MSTRG.2877";
scaf_00007	transdecoder	exon	1506165	1506543	.	-	.	transcript_id "MSTRG.2877.4.p4"; gene_id "MSTRG.2877";
scaf_00007	transdecoder	exon	1507964	1508103	.	-	.	transcript_id "MSTRG.2877.4.p4"; gene_id "MSTRG.2877";
scaf_00007	transdecoder	exon	1509327	1509498	.	-	.	transcript_id "MSTRG.2877.4.p4"; gene_id "MSTRG.2877";
scaf_00007	transdecoder	exon	1510973	1511239	.	-	.	transcript_id "MSTRG.2877.4.p4"; gene_id "MSTRG.2877";
scaf_00007	transdecoder	exon	1512195	1512314	.	-	.	transcript_id "MSTRG.2877.4.p4"; gene_id "MSTRG.2877";
scaf_00007	transdecoder	exon	1521347	1521742	.	-	.	transcript_id "MSTRG.2877.4.p4"; gene_id "MSTRG.2877";
scaf_00007	transdecoder	exon	1522693	1523080	.	-	.	transcript_id "MSTRG.2877.4.p4"; gene_id "MSTRG.2877";
scaf_00007	transdecoder	exon	1524417	1525998	.	-	.	transcript_id "MSTRG.2877.4.p4"; gene_id "MSTRG.2877";
scaf_00007	transdecoder	exon	1553249	1553405	.	-	.	transcript_id "MSTRG.2877.4.p4"; gene_id "MSTRG.2877";
scaf_00007	transdecoder	exon	1554854	1554965	.	-	.	transcript_id "MSTRG.2877.4.p4"; gene_id "MSTRG.2877";
scaf_00007	transdecoder	exon	1555404	1555797	.	-	.	transcript_id "MSTRG.2877.4.p4"; gene_id "MSTRG.2877";
scaf_00007	transdecoder	exon	1557307	1557455	.	-	.	transcript_id "MSTRG.2877.4.p4"; gene_id "MSTRG.2877";
scaf_00007	transdecoder	exon	1558158	1559462	.	-	.	transcript_id "MSTRG.2877.4.p4"; gene_id "MSTRG.2877";
scaf_00007	transdecoder	exon	1560056	1560626	.	-	.	transcript_id "MSTRG.2877.4.p4"; gene_id "MSTRG.2877";
scaf_00007	transdecoder	exon	1560683	1560964	.	-	.	transcript_id "MSTRG.2877.4.p4"; gene_id "MSTRG.2877";
scaf_00007	transdecoder	exon	1561425	1561562	.	-	.	transcript_id "MSTRG.2877.4.p4"; gene_id "MSTRG.2877";
scaf_00007	transdecoder	exon	1563013	1563187	.	-	.	transcript_id "MSTRG.2877.4.p4"; gene_id "MSTRG.2877";
scaf_00007	transdecoder	exon	1565548	1565632	.	-	.	transcript_id "MSTRG.2877.4.p4"; gene_id "MSTRG.2877";
scaf_00007	transdecoder	exon	1566910	1567022	.	-	.	transcript_id "MSTRG.2877.4.p4"; gene_id "MSTRG.2877";
scaf_00007	transdecoder	exon	1568244	1568323	.	-	.	transcript_id "MSTRG.2877.4.p4"; gene_id "MSTRG.2877";
scaf_00007	transdecoder	exon	1568929	1569059	.	-	.	transcript_id "MSTRG.2877.4.p4"; gene_id "MSTRG.2877";
scaf_00007	transdecoder	exon	1570219	1570350	.	-	.	transcript_id "MSTRG.2877.4.p4"; gene_id "MSTRG.2877";
scaf_00007	transdecoder	exon	1572210	1572360	.	-	.	transcript_id "MSTRG.2877.4.p4"; gene_id "MSTRG.2877";
scaf_00007	transdecoder	exon	1572953	1573076	.	-	.	transcript_id "MSTRG.2877.4.p4"; gene_id "MSTRG.2877";
scaf_00007	transdecoder	exon	1574285	1574423	.	-	.	transcript_id "MSTRG.2877.4.p4"; gene_id "MSTRG.2877";
scaf_00007	transdecoder	exon	1575378	1575611	.	-	.	transcript_id "MSTRG.2877.4.p4"; gene_id "MSTRG.2877";
scaf_00007	transdecoder	exon	1583208	1583371	.	-	.	transcript_id "MSTRG.2877.4.p4"; gene_id "MSTRG.2877";
scaf_00007	transdecoder	CDS	1491799	1491924	.	-	0	transcript_id "MSTRG.2877.4.p4"; gene_id "MSTRG.2877";
scaf_00007	transdecoder	CDS	1493435	1493564	.	-	1	transcript_id "MSTRG.2877.4.p4"; gene_id "MSTRG.2877";
scaf_00007	transdecoder	CDS	1494504	1494601	.	-	0	transcript_id "MSTRG.2877.4.p4"; gene_id "MSTRG.2877";
scaf_00007	transdecoder	CDS	1495466	1495574	.	-	1	transcript_id "MSTRG.2877.4.p4"; gene_id "MSTRG.2877";
scaf_00007	transdecoder	CDS	1496383	1496528	.	-	0	transcript_id "MSTRG.2877.4.p4"; gene_id "MSTRG.2877";
scaf_00007	transdecoder	CDS	1496936	1497161	.	-	1	transcript_id "MSTRG.2877.4.p4"; gene_id "MSTRG.2877";
scaf_00007	transdecoder	CDS	1497368	1497665	.	-	2	transcript_id "MSTRG.2877.4.p4"; gene_id "MSTRG.2877";
scaf_00007	transdecoder	CDS	1498062	1498418	.	-	2	transcript_id "MSTRG.2877.4.p4"; gene_id "MSTRG.2877";
scaf_00007	transdecoder	CDS	1498937	1499009	.	-	0	transcript_id "MSTRG.2877.4.p4"; gene_id "MSTRG.2877";
scaf_00007	transdecoder	exon	1489439	1489851	.	-	.	transcript_id "MSTRG.2877.5.p2"; gene_id "MSTRG.2877";
scaf_00007	transdecoder	exon	1490040	1491924	.	-	.	transcript_id "MSTRG.2877.5.p2"; gene_id "MSTRG.2877";
scaf_00007	transdecoder	exon	1493435	1493564	.	-	.	transcript_id "MSTRG.2877.5.p2"; gene_id "MSTRG.2877";
scaf_00007	transdecoder	exon	1494504	1494601	.	-	.	transcript_id "MSTRG.2877.5.p2"; gene_id "MSTRG.2877";
scaf_00007	transdecoder	exon	1495466	1495574	.	-	.	transcript_id "MSTRG.2877.5.p2"; gene_id "MSTRG.2877";
scaf_00007	transdecoder	exon	1496383	1496528	.	-	.	transcript_id "MSTRG.2877.5.p2"; gene_id "MSTRG.2877";
scaf_00007	transdecoder	exon	1496936	1497161	.	-	.	transcript_id "MSTRG.2877.5.p2"; gene_id "MSTRG.2877";
scaf_00007	transdecoder	exon	1497368	1497665	.	-	.	transcript_id "MSTRG.2877.5.p2"; gene_id "MSTRG.2877";
scaf_00007	transdecoder	exon	1498062	1498418	.	-	.	transcript_id "MSTRG.2877.5.p2"; gene_id "MSTRG.2877";
scaf_00007	transdecoder	exon	1498937	1499197	.	-	.	transcript_id "MSTRG.2877.5.p2"; gene_id "MSTRG.2877";
scaf_00007	transdecoder	exon	1499962	1500048	.	-	.	transcript_id "MSTRG.2877.5.p2"; gene_id "MSTRG.2877";
scaf_00007	transdecoder	exon	1500913	1501005	.	-	.	transcript_id "MSTRG.2877.5.p2"; gene_id "MSTRG.2877";
scaf_00007	transdecoder	exon	1501486	1501706	.	-	.	transcript_id "MSTRG.2877.5.p2"; gene_id "MSTRG.2877";
scaf_00007	transdecoder	exon	1503208	1503301	.	-	.	transcript_id "MSTRG.2877.5.p2"; gene_id "MSTRG.2877";
scaf_00007	transdecoder	exon	1503887	1504273	.	-	.	transcript_id "MSTRG.2877.5.p2"; gene_id "MSTRG.2877";
scaf_00007	transdecoder	exon	1505378	1505460	.	-	.	transcript_id "MSTRG.2877.5.p2"; gene_id "MSTRG.2877";
scaf_00007	transdecoder	exon	1506165	1506546	.	-	.	transcript_id "MSTRG.2877.5.p2"; gene_id "MSTRG.2877";
scaf_00007	transdecoder	exon	1507964	1508103	.	-	.	transcript_id "MSTRG.2877.5.p2"; gene_id "MSTRG.2877";
scaf_00007	transdecoder	exon	1509327	1510017	.	-	.	transcript_id "MSTRG.2877.5.p2"; gene_id "MSTRG.2877";
scaf_00007	transdecoder	CDS	1491799	1491924	.	-	0	transcript_id "MSTRG.2877.5.p2"; gene_id "MSTRG.2877";
scaf_00007	transdecoder	CDS	1493435	1493564	.	-	1	transcript_id "MSTRG.2877.5.p2"; gene_id "MSTRG.2877";
scaf_00007	transdecoder	CDS	1494504	1494601	.	-	0	transcript_id "MSTRG.2877.5.p2"; gene_id "MSTRG.2877";
scaf_00007	transdecoder	CDS	1495466	1495574	.	-	1	transcript_id "MSTRG.2877.5.p2"; gene_id "MSTRG.2877";
scaf_00007	transdecoder	CDS	1496383	1496528	.	-	0	transcript_id "MSTRG.2877.5.p2"; gene_id "MSTRG.2877";
scaf_00007	transdecoder	CDS	1496936	1497161	.	-	1	transcript_id "MSTRG.2877.5.p2"; gene_id "MSTRG.2877";
scaf_00007	transdecoder	CDS	1497368	1497665	.	-	2	transcript_id "MSTRG.2877.5.p2"; gene_id "MSTRG.2877";
scaf_00007	transdecoder	CDS	1498062	1498418	.	-	2	transcript_id "MSTRG.2877.5.p2"; gene_id "MSTRG.2877";
scaf_00007	transdecoder	CDS	1498937	1499009	.	-	0	transcript_id "MSTRG.2877.5.p2"; gene_id "MSTRG.2877";
scaf_00007	transdecoder	exon	1489443	1489571	.	-	.	transcript_id "PMZ_0008708-RA.p1"; gene_id "MSTRG.2877";
scaf_00007	transdecoder	exon	1490007	1490045	.	-	.	transcript_id "PMZ_0008708-RA.p1"; gene_id "MSTRG.2877";
scaf_00007	transdecoder	exon	1491693	1491821	.	-	.	transcript_id "PMZ_0008708-RA.p1"; gene_id "MSTRG.2877";
scaf_00007	transdecoder	exon	1495496	1495574	.	-	.	transcript_id "PMZ_0008708-RA.p1"; gene_id "MSTRG.2877";
scaf_00007	transdecoder	exon	1496383	1496489	.	-	.	transcript_id "PMZ_0008708-RA.p1"; gene_id "MSTRG.2877";
scaf_00007	transdecoder	exon	1496936	1497161	.	-	.	transcript_id "PMZ_0008708-RA.p1"; gene_id "MSTRG.2877";
scaf_00007	transdecoder	exon	1497368	1497665	.	-	.	transcript_id "PMZ_0008708-RA.p1"; gene_id "MSTRG.2877";
scaf_00007	transdecoder	exon	1498937	1499089	.	-	.	transcript_id "PMZ_0008708-RA.p1"; gene_id "MSTRG.2877";
scaf_00007	transdecoder	exon	1503208	1503301	.	-	.	transcript_id "PMZ_0008708-RA.p1"; gene_id "MSTRG.2877";
scaf_00007	transdecoder	exon	1503887	1504273	.	-	.	transcript_id "PMZ_0008708-RA.p1"; gene_id "MSTRG.2877";
scaf_00007	transdecoder	exon	1507964	1508103	.	-	.	transcript_id "PMZ_0008708-RA.p1"; gene_id "MSTRG.2877";
scaf_00007	transdecoder	exon	1509327	1509498	.	-	.	transcript_id "PMZ_0008708-RA.p1"; gene_id "MSTRG.2877";
scaf_00007	transdecoder	exon	1512185	1512279	.	-	.	transcript_id "PMZ_0008708-RA.p1"; gene_id "MSTRG.2877";
scaf_00007	transdecoder	exon	1521347	1521612	.	-	.	transcript_id "PMZ_0008708-RA.p1"; gene_id "MSTRG.2877";
scaf_00007	transdecoder	exon	1522693	1523080	.	-	.	transcript_id "PMZ_0008708-RA.p1"; gene_id "MSTRG.2877";
scaf_00007	transdecoder	exon	1524417	1524702	.	-	.	transcript_id "PMZ_0008708-RA.p1"; gene_id "MSTRG.2877";
scaf_00007	transdecoder	exon	1524916	1525059	.	-	.	transcript_id "PMZ_0008708-RA.p1"; gene_id "MSTRG.2877";
scaf_00007	transdecoder	CDS	1489443	1489571	.	-	0	transcript_id "PMZ_0008708-RA.p1"; gene_id "MSTRG.2877";
scaf_00007	transdecoder	CDS	1490007	1490045	.	-	0	transcript_id "PMZ_0008708-RA.p1"; gene_id "MSTRG.2877";
scaf_00007	transdecoder	CDS	1491693	1491821	.	-	0	transcript_id "PMZ_0008708-RA.p1"; gene_id "MSTRG.2877";
scaf_00007	transdecoder	CDS	1495496	1495574	.	-	1	transcript_id "PMZ_0008708-RA.p1"; gene_id "MSTRG.2877";
scaf_00007	transdecoder	CDS	1496383	1496489	.	-	0	transcript_id "PMZ_0008708-RA.p1"; gene_id "MSTRG.2877";
scaf_00007	transdecoder	CDS	1496936	1497161	.	-	1	transcript_id "PMZ_0008708-RA.p1"; gene_id "MSTRG.2877";
scaf_00007	transdecoder	CDS	1497368	1497665	.	-	2	transcript_id "PMZ_0008708-RA.p1"; gene_id "MSTRG.2877";
scaf_00007	transdecoder	CDS	1498937	1499089	.	-	2	transcript_id "PMZ_0008708-RA.p1"; gene_id "MSTRG.2877";
scaf_00007	transdecoder	CDS	1503208	1503301	.	-	0	transcript_id "PMZ_0008708-RA.p1"; gene_id "MSTRG.2877";
scaf_00007	transdecoder	CDS	1503887	1504273	.	-	0	transcript_id "PMZ_0008708-RA.p1"; gene_id "MSTRG.2877";
scaf_00007	transdecoder	CDS	1507964	1508103	.	-	2	transcript_id "PMZ_0008708-RA.p1"; gene_id "MSTRG.2877";
scaf_00007	transdecoder	CDS	1509327	1509498	.	-	0	transcript_id "PMZ_0008708-RA.p1"; gene_id "MSTRG.2877";
scaf_00007	transdecoder	CDS	1512185	1512279	.	-	2	transcript_id "PMZ_0008708-RA.p1"; gene_id "MSTRG.2877";
scaf_00007	transdecoder	CDS	1521347	1521612	.	-	1	transcript_id "PMZ_0008708-RA.p1"; gene_id "MSTRG.2877";
scaf_00007	transdecoder	CDS	1522693	1523080	.	-	2	transcript_id "PMZ_0008708-RA.p1"; gene_id "MSTRG.2877";
scaf_00007	transdecoder	CDS	1524417	1524702	.	-	0	transcript_id "PMZ_0008708-RA.p1"; gene_id "MSTRG.2877";
scaf_00007	transdecoder	CDS	1524916	1525059	.	-	0	transcript_id "PMZ_0008708-RA.p1"; gene_id "MSTRG.2877";
scaf_00007	transdecoder	exon	1491789	1491924	.	-	.	transcript_id "MSTRG.2877.7.p1"; gene_id "MSTRG.2877";
scaf_00007	transdecoder	exon	1493435	1493564	.	-	.	transcript_id "MSTRG.2877.7.p1"; gene_id "MSTRG.2877";
scaf_00007	transdecoder	exon	1494504	1494601	.	-	.	transcript_id "MSTRG.2877.7.p1"; gene_id "MSTRG.2877";
scaf_00007	transdecoder	exon	1495466	1495574	.	-	.	transcript_id "MSTRG.2877.7.p1"; gene_id "MSTRG.2877";
scaf_00007	transdecoder	exon	1496383	1496537	.	-	.	transcript_id "MSTRG.2877.7.p1"; gene_id "MSTRG.2877";
scaf_00007	transdecoder	exon	1496936	1497161	.	-	.	transcript_id "MSTRG.2877.7.p1"; gene_id "MSTRG.2877";
scaf_00007	transdecoder	exon	1497368	1497665	.	-	.	transcript_id "MSTRG.2877.7.p1"; gene_id "MSTRG.2877";
scaf_00007	transdecoder	exon	1498062	1498418	.	-	.	transcript_id "MSTRG.2877.7.p1"; gene_id "MSTRG.2877";
scaf_00007	transdecoder	exon	1498937	1499197	.	-	.	transcript_id "MSTRG.2877.7.p1"; gene_id "MSTRG.2877";
scaf_00007	transdecoder	exon	1499962	1500048	.	-	.	transcript_id "MSTRG.2877.7.p1"; gene_id "MSTRG.2877";
scaf_00007	transdecoder	exon	1500913	1501005	.	-	.	transcript_id "MSTRG.2877.7.p1"; gene_id "MSTRG.2877";
scaf_00007	transdecoder	exon	1501486	1501703	.	-	.	transcript_id "MSTRG.2877.7.p1"; gene_id "MSTRG.2877";
scaf_00007	transdecoder	exon	1503208	1503301	.	-	.	transcript_id "MSTRG.2877.7.p1"; gene_id "MSTRG.2877";
scaf_00007	transdecoder	exon	1503887	1504273	.	-	.	transcript_id "MSTRG.2877.7.p1"; gene_id "MSTRG.2877";
scaf_00007	transdecoder	exon	1505378	1505460	.	-	.	transcript_id "MSTRG.2877.7.p1"; gene_id "MSTRG.2877";
scaf_00007	transdecoder	exon	1506165	1506543	.	-	.	transcript_id "MSTRG.2877.7.p1"; gene_id "MSTRG.2877";
scaf_00007	transdecoder	exon	1507964	1508103	.	-	.	transcript_id "MSTRG.2877.7.p1"; gene_id "MSTRG.2877";
scaf_00007	transdecoder	exon	1509327	1509498	.	-	.	transcript_id "MSTRG.2877.7.p1"; gene_id "MSTRG.2877";
scaf_00007	transdecoder	exon	1510973	1511020	.	-	.	transcript_id "MSTRG.2877.7.p1"; gene_id "MSTRG.2877";
scaf_00007	transdecoder	CDS	1498416	1498418	.	-	0	transcript_id "MSTRG.2877.7.p1"; gene_id "MSTRG.2877";
scaf_00007	transdecoder	CDS	1498937	1499197	.	-	0	transcript_id "MSTRG.2877.7.p1"; gene_id "MSTRG.2877";
scaf_00007	transdecoder	CDS	1499962	1500048	.	-	0	transcript_id "MSTRG.2877.7.p1"; gene_id "MSTRG.2877";
scaf_00007	transdecoder	CDS	1500913	1501005	.	-	0	transcript_id "MSTRG.2877.7.p1"; gene_id "MSTRG.2877";
scaf_00007	transdecoder	CDS	1501486	1501703	.	-	2	transcript_id "MSTRG.2877.7.p1"; gene_id "MSTRG.2877";
scaf_00007	transdecoder	CDS	1503208	1503301	.	-	0	transcript_id "MSTRG.2877.7.p1"; gene_id "MSTRG.2877";
scaf_00007	transdecoder	CDS	1503887	1504273	.	-	0	transcript_id "MSTRG.2877.7.p1"; gene_id "MSTRG.2877";
scaf_00007	transdecoder	CDS	1505378	1505460	.	-	2	transcript_id "MSTRG.2877.7.p1"; gene_id "MSTRG.2877";
scaf_00007	transdecoder	CDS	1506165	1506543	.	-	0	transcript_id "MSTRG.2877.7.p1"; gene_id "MSTRG.2877";
scaf_00007	transdecoder	CDS	1507964	1508068	.	-	0	transcript_id "MSTRG.2877.7.p1"; gene_id "MSTRG.2877";
scaf_00007	transdecoder	exon	1524518	1525998	.	-	.	transcript_id "MSTRG.2877.9.p2"; gene_id "MSTRG.2877";
scaf_00007	transdecoder	exon	1553249	1553405	.	-	.	transcript_id "MSTRG.2877.9.p2"; gene_id "MSTRG.2877";
scaf_00007	transdecoder	exon	1554854	1554965	.	-	.	transcript_id "MSTRG.2877.9.p2"; gene_id "MSTRG.2877";
scaf_00007	transdecoder	exon	1555404	1555797	.	-	.	transcript_id "MSTRG.2877.9.p2"; gene_id "MSTRG.2877";
scaf_00007	transdecoder	exon	1557307	1557455	.	-	.	transcript_id "MSTRG.2877.9.p2"; gene_id "MSTRG.2877";
scaf_00007	transdecoder	exon	1558158	1559462	.	-	.	transcript_id "MSTRG.2877.9.p2"; gene_id "MSTRG.2877";
scaf_00007	transdecoder	exon	1560056	1560318	.	-	.	transcript_id "MSTRG.2877.9.p2"; gene_id "MSTRG.2877";
scaf_00007	transdecoder	exon	1560330	1560353	.	-	.	transcript_id "MSTRG.2877.9.p2"; gene_id "MSTRG.2877";
scaf_00007	transdecoder	exon	1560432	1560964	.	-	.	transcript_id "MSTRG.2877.9.p2"; gene_id "MSTRG.2877";
scaf_00007	transdecoder	exon	1561425	1561562	.	-	.	transcript_id "MSTRG.2877.9.p2"; gene_id "MSTRG.2877";
scaf_00007	transdecoder	exon	1563013	1563187	.	-	.	transcript_id "MSTRG.2877.9.p2"; gene_id "MSTRG.2877";
scaf_00007	transdecoder	exon	1565548	1565632	.	-	.	transcript_id "MSTRG.2877.9.p2"; gene_id "MSTRG.2877";
scaf_00007	transdecoder	exon	1566910	1567022	.	-	.	transcript_id "MSTRG.2877.9.p2"; gene_id "MSTRG.2877";
scaf_00007	transdecoder	exon	1568244	1568323	.	-	.	transcript_id "MSTRG.2877.9.p2"; gene_id "MSTRG.2877";
scaf_00007	transdecoder	exon	1568929	1569059	.	-	.	transcript_id "MSTRG.2877.9.p2"; gene_id "MSTRG.2877";
scaf_00007	transdecoder	exon	1570219	1570350	.	-	.	transcript_id "MSTRG.2877.9.p2"; gene_id "MSTRG.2877";
scaf_00007	transdecoder	exon	1572210	1572360	.	-	.	transcript_id "MSTRG.2877.9.p2"; gene_id "MSTRG.2877";
scaf_00007	transdecoder	exon	1572953	1573076	.	-	.	transcript_id "MSTRG.2877.9.p2"; gene_id "MSTRG.2877";
scaf_00007	transdecoder	exon	1574285	1574423	.	-	.	transcript_id "MSTRG.2877.9.p2"; gene_id "MSTRG.2877";
scaf_00007	transdecoder	exon	1575378	1575611	.	-	.	transcript_id "MSTRG.2877.9.p2"; gene_id "MSTRG.2877";
scaf_00007	transdecoder	exon	1583208	1583362	.	-	.	transcript_id "MSTRG.2877.9.p2"; gene_id "MSTRG.2877";
scaf_00007	transdecoder	CDS	1560201	1560318	.	-	1	transcript_id "MSTRG.2877.9.p2"; gene_id "MSTRG.2877";
scaf_00007	transdecoder	CDS	1560330	1560353	.	-	1	transcript_id "MSTRG.2877.9.p2"; gene_id "MSTRG.2877";
scaf_00007	transdecoder	CDS	1560432	1560964	.	-	0	transcript_id "MSTRG.2877.9.p2"; gene_id "MSTRG.2877";
scaf_00007	transdecoder	CDS	1561425	1561562	.	-	0	transcript_id "MSTRG.2877.9.p2"; gene_id "MSTRG.2877";
scaf_00007	transdecoder	CDS	1563013	1563187	.	-	1	transcript_id "MSTRG.2877.9.p2"; gene_id "MSTRG.2877";
scaf_00007	transdecoder	CDS	1565548	1565632	.	-	2	transcript_id "MSTRG.2877.9.p2"; gene_id "MSTRG.2877";
scaf_00007	transdecoder	CDS	1566910	1567022	.	-	1	transcript_id "MSTRG.2877.9.p2"; gene_id "MSTRG.2877";
scaf_00007	transdecoder	CDS	1568244	1568323	.	-	0	transcript_id "MSTRG.2877.9.p2"; gene_id "MSTRG.2877";
scaf_00007	transdecoder	CDS	1568929	1569059	.	-	2	transcript_id "MSTRG.2877.9.p2"; gene_id "MSTRG.2877";
scaf_00007	transdecoder	CDS	1570219	1570350	.	-	2	transcript_id "MSTRG.2877.9.p2"; gene_id "MSTRG.2877";
scaf_00007	transdecoder	CDS	1572210	1572360	.	-	0	transcript_id "MSTRG.2877.9.p2"; gene_id "MSTRG.2877";
scaf_00007	transdecoder	CDS	1572953	1573076	.	-	1	transcript_id "MSTRG.2877.9.p2"; gene_id "MSTRG.2877";
scaf_00007	transdecoder	CDS	1574285	1574423	.	-	2	transcript_id "MSTRG.2877.9.p2"; gene_id "MSTRG.2877";
scaf_00007	transdecoder	CDS	1575378	1575492	.	-	0	transcript_id "MSTRG.2877.9.p2"; gene_id "MSTRG.2877";
scaf_00007	transdecoder	exon	1524518	1525998	.	-	.	transcript_id "MSTRG.2877.8.p2"; gene_id "MSTRG.2877";
scaf_00007	transdecoder	exon	1553249	1553405	.	-	.	transcript_id "MSTRG.2877.8.p2"; gene_id "MSTRG.2877";
scaf_00007	transdecoder	exon	1554854	1554965	.	-	.	transcript_id "MSTRG.2877.8.p2"; gene_id "MSTRG.2877";
scaf_00007	transdecoder	exon	1555404	1555797	.	-	.	transcript_id "MSTRG.2877.8.p2"; gene_id "MSTRG.2877";
scaf_00007	transdecoder	exon	1557307	1557455	.	-	.	transcript_id "MSTRG.2877.8.p2"; gene_id "MSTRG.2877";
scaf_00007	transdecoder	exon	1558158	1559462	.	-	.	transcript_id "MSTRG.2877.8.p2"; gene_id "MSTRG.2877";
scaf_00007	transdecoder	exon	1560056	1560353	.	-	.	transcript_id "MSTRG.2877.8.p2"; gene_id "MSTRG.2877";
scaf_00007	transdecoder	exon	1560432	1560525	.	-	.	transcript_id "MSTRG.2877.8.p2"; gene_id "MSTRG.2877";
scaf_00007	transdecoder	exon	1560700	1560964	.	-	.	transcript_id "MSTRG.2877.8.p2"; gene_id "MSTRG.2877";
scaf_00007	transdecoder	exon	1561425	1561562	.	-	.	transcript_id "MSTRG.2877.8.p2"; gene_id "MSTRG.2877";
scaf_00007	transdecoder	exon	1563013	1563187	.	-	.	transcript_id "MSTRG.2877.8.p2"; gene_id "MSTRG.2877";
scaf_00007	transdecoder	exon	1565548	1565632	.	-	.	transcript_id "MSTRG.2877.8.p2"; gene_id "MSTRG.2877";
scaf_00007	transdecoder	exon	1566910	1567022	.	-	.	transcript_id "MSTRG.2877.8.p2"; gene_id "MSTRG.2877";
scaf_00007	transdecoder	exon	1568244	1568323	.	-	.	transcript_id "MSTRG.2877.8.p2"; gene_id "MSTRG.2877";
scaf_00007	transdecoder	exon	1568929	1569059	.	-	.	transcript_id "MSTRG.2877.8.p2"; gene_id "MSTRG.2877";
scaf_00007	transdecoder	exon	1570219	1570350	.	-	.	transcript_id "MSTRG.2877.8.p2"; gene_id "MSTRG.2877";
scaf_00007	transdecoder	exon	1572210	1572360	.	-	.	transcript_id "MSTRG.2877.8.p2"; gene_id "MSTRG.2877";
scaf_00007	transdecoder	exon	1572953	1573076	.	-	.	transcript_id "MSTRG.2877.8.p2"; gene_id "MSTRG.2877";
scaf_00007	transdecoder	exon	1574285	1574423	.	-	.	transcript_id "MSTRG.2877.8.p2"; gene_id "MSTRG.2877";
scaf_00007	transdecoder	exon	1575378	1575611	.	-	.	transcript_id "MSTRG.2877.8.p2"; gene_id "MSTRG.2877";
scaf_00007	transdecoder	exon	1583208	1583374	.	-	.	transcript_id "MSTRG.2877.8.p2"; gene_id "MSTRG.2877";
scaf_00007	transdecoder	CDS	1559331	1559462	.	-	0	transcript_id "MSTRG.2877.8.p2"; gene_id "MSTRG.2877";
scaf_00007	transdecoder	CDS	1560056	1560353	.	-	1	transcript_id "MSTRG.2877.8.p2"; gene_id "MSTRG.2877";
scaf_00007	transdecoder	CDS	1560432	1560525	.	-	2	transcript_id "MSTRG.2877.8.p2"; gene_id "MSTRG.2877";
scaf_00007	transdecoder	CDS	1560700	1560964	.	-	0	transcript_id "MSTRG.2877.8.p2"; gene_id "MSTRG.2877";
scaf_00007	transdecoder	CDS	1561425	1561562	.	-	0	transcript_id "MSTRG.2877.8.p2"; gene_id "MSTRG.2877";
scaf_00007	transdecoder	CDS	1563013	1563187	.	-	1	transcript_id "MSTRG.2877.8.p2"; gene_id "MSTRG.2877";
scaf_00007	transdecoder	CDS	1565548	1565632	.	-	2	transcript_id "MSTRG.2877.8.p2"; gene_id "MSTRG.2877";
scaf_00007	transdecoder	CDS	1566910	1567022	.	-	1	transcript_id "MSTRG.2877.8.p2"; gene_id "MSTRG.2877";
scaf_00007	transdecoder	CDS	1568244	1568323	.	-	0	transcript_id "MSTRG.2877.8.p2"; gene_id "MSTRG.2877";
scaf_00007	transdecoder	CDS	1568929	1569059	.	-	2	transcript_id "MSTRG.2877.8.p2"; gene_id "MSTRG.2877";
scaf_00007	transdecoder	CDS	1570219	1570350	.	-	2	transcript_id "MSTRG.2877.8.p2"; gene_id "MSTRG.2877";
scaf_00007	transdecoder	CDS	1572210	1572360	.	-	0	transcript_id "MSTRG.2877.8.p2"; gene_id "MSTRG.2877";
scaf_00007	transdecoder	CDS	1572953	1573076	.	-	1	transcript_id "MSTRG.2877.8.p2"; gene_id "MSTRG.2877";
scaf_00007	transdecoder	CDS	1574285	1574423	.	-	2	transcript_id "MSTRG.2877.8.p2"; gene_id "MSTRG.2877";
scaf_00007	transdecoder	CDS	1575378	1575492	.	-	0	transcript_id "MSTRG.2877.8.p2"; gene_id "MSTRG.2877";
scaf_00007	transdecoder	exon	1524595	1525998	.	-	.	transcript_id "MSTRG.2877.10.p2"; gene_id "MSTRG.2877";
scaf_00007	transdecoder	exon	1553249	1553405	.	-	.	transcript_id "MSTRG.2877.10.p2"; gene_id "MSTRG.2877";
scaf_00007	transdecoder	exon	1554854	1554965	.	-	.	transcript_id "MSTRG.2877.10.p2"; gene_id "MSTRG.2877";
scaf_00007	transdecoder	exon	1555404	1555797	.	-	.	transcript_id "MSTRG.2877.10.p2"; gene_id "MSTRG.2877";
scaf_00007	transdecoder	exon	1557307	1557455	.	-	.	transcript_id "MSTRG.2877.10.p2"; gene_id "MSTRG.2877";
scaf_00007	transdecoder	exon	1558158	1559462	.	-	.	transcript_id "MSTRG.2877.10.p2"; gene_id "MSTRG.2877";
scaf_00007	transdecoder	exon	1560056	1560318	.	-	.	transcript_id "MSTRG.2877.10.p2"; gene_id "MSTRG.2877";
scaf_00007	transdecoder	exon	1560410	1560964	.	-	.	transcript_id "MSTRG.2877.10.p2"; gene_id "MSTRG.2877";
scaf_00007	transdecoder	exon	1561425	1561562	.	-	.	transcript_id "MSTRG.2877.10.p2"; gene_id "MSTRG.2877";
scaf_00007	transdecoder	exon	1563013	1563187	.	-	.	transcript_id "MSTRG.2877.10.p2"; gene_id "MSTRG.2877";
scaf_00007	transdecoder	exon	1565548	1565632	.	-	.	transcript_id "MSTRG.2877.10.p2"; gene_id "MSTRG.2877";
scaf_00007	transdecoder	exon	1566910	1567022	.	-	.	transcript_id "MSTRG.2877.10.p2"; gene_id "MSTRG.2877";
scaf_00007	transdecoder	exon	1568244	1568323	.	-	.	transcript_id "MSTRG.2877.10.p2"; gene_id "MSTRG.2877";
scaf_00007	transdecoder	exon	1568929	1569059	.	-	.	transcript_id "MSTRG.2877.10.p2"; gene_id "MSTRG.2877";
scaf_00007	transdecoder	exon	1570219	1570350	.	-	.	transcript_id "MSTRG.2877.10.p2"; gene_id "MSTRG.2877";
scaf_00007	transdecoder	exon	1572210	1572360	.	-	.	transcript_id "MSTRG.2877.10.p2"; gene_id "MSTRG.2877";
scaf_00007	transdecoder	exon	1572953	1573076	.	-	.	transcript_id "MSTRG.2877.10.p2"; gene_id "MSTRG.2877";
scaf_00007	transdecoder	exon	1574285	1574423	.	-	.	transcript_id "MSTRG.2877.10.p2"; gene_id "MSTRG.2877";
scaf_00007	transdecoder	exon	1575378	1575611	.	-	.	transcript_id "MSTRG.2877.10.p2"; gene_id "MSTRG.2877";
scaf_00007	transdecoder	exon	1583208	1583340	.	-	.	transcript_id "MSTRG.2877.10.p2"; gene_id "MSTRG.2877";
scaf_00007	transdecoder	CDS	1560139	1560318	.	-	0	transcript_id "MSTRG.2877.10.p2"; gene_id "MSTRG.2877";
scaf_00007	transdecoder	CDS	1560410	1560964	.	-	0	transcript_id "MSTRG.2877.10.p2"; gene_id "MSTRG.2877";
scaf_00007	transdecoder	CDS	1561425	1561562	.	-	0	transcript_id "MSTRG.2877.10.p2"; gene_id "MSTRG.2877";
scaf_00007	transdecoder	CDS	1563013	1563187	.	-	1	transcript_id "MSTRG.2877.10.p2"; gene_id "MSTRG.2877";
scaf_00007	transdecoder	CDS	1565548	1565632	.	-	2	transcript_id "MSTRG.2877.10.p2"; gene_id "MSTRG.2877";
scaf_00007	transdecoder	CDS	1566910	1567022	.	-	1	transcript_id "MSTRG.2877.10.p2"; gene_id "MSTRG.2877";
scaf_00007	transdecoder	CDS	1568244	1568323	.	-	0	transcript_id "MSTRG.2877.10.p2"; gene_id "MSTRG.2877";
scaf_00007	transdecoder	CDS	1568929	1569059	.	-	2	transcript_id "MSTRG.2877.10.p2"; gene_id "MSTRG.2877";
scaf_00007	transdecoder	CDS	1570219	1570350	.	-	2	transcript_id "MSTRG.2877.10.p2"; gene_id "MSTRG.2877";
scaf_00007	transdecoder	CDS	1572210	1572360	.	-	0	transcript_id "MSTRG.2877.10.p2"; gene_id "MSTRG.2877";
scaf_00007	transdecoder	CDS	1572953	1573076	.	-	1	transcript_id "MSTRG.2877.10.p2"; gene_id "MSTRG.2877";
scaf_00007	transdecoder	CDS	1574285	1574423	.	-	2	transcript_id "MSTRG.2877.10.p2"; gene_id "MSTRG.2877";
scaf_00007	transdecoder	CDS	1575378	1575492	.	-	0	transcript_id "MSTRG.2877.10.p2"; gene_id "MSTRG.2877";
scaf_00007	transdecoder	exon	1525105	1525282	.	-	.	transcript_id "PMZ_0041590-RA.p1"; gene_id "MSTRG.2877";
scaf_00007	transdecoder	exon	1525458	1525998	.	-	.	transcript_id "PMZ_0041590-RA.p1"; gene_id "MSTRG.2877";
scaf_00007	transdecoder	exon	1526157	1526163	.	-	.	transcript_id "PMZ_0041590-RA.p1"; gene_id "MSTRG.2877";
scaf_00007	transdecoder	CDS	1525105	1525282	.	-	1	transcript_id "PMZ_0041590-RA.p1"; gene_id "MSTRG.2877";
scaf_00007	transdecoder	CDS	1525458	1525998	.	-	2	transcript_id "PMZ_0041590-RA.p1"; gene_id "MSTRG.2877";
scaf_00007	transdecoder	CDS	1526157	1526163	.	-	0	transcript_id "PMZ_0041590-RA.p1"; gene_id "MSTRG.2877";
scaf_00007	transdecoder	exon	1529215	1530321	.	+	.	transcript_id "MSTRG.2878.1.p1"; gene_id "MSTRG.2878";
scaf_00007	transdecoder	exon	1530769	1530893	.	+	.	transcript_id "MSTRG.2878.1.p1"; gene_id "MSTRG.2878";
scaf_00007	transdecoder	exon	1531342	1532725	.	+	.	transcript_id "MSTRG.2878.1.p1"; gene_id "MSTRG.2878";
scaf_00007	transdecoder	CDS	1529284	1530321	.	+	0	transcript_id "MSTRG.2878.1.p1"; gene_id "MSTRG.2878";
scaf_00007	transdecoder	CDS	1530769	1530893	.	+	0	transcript_id "MSTRG.2878.1.p1"; gene_id "MSTRG.2878";
scaf_00007	transdecoder	CDS	1531342	1532119	.	+	1	transcript_id "MSTRG.2878.1.p1"; gene_id "MSTRG.2878";
scaf_00007	transdecoder	exon	1529284	1530321	.	+	.	transcript_id "PMZ_0008709-RA.p1"; gene_id "MSTRG.2878";
scaf_00007	transdecoder	exon	1530769	1530893	.	+	.	transcript_id "PMZ_0008709-RA.p1"; gene_id "MSTRG.2878";
scaf_00007	transdecoder	exon	1531342	1531945	.	+	.	transcript_id "PMZ_0008709-RA.p1"; gene_id "MSTRG.2878";
scaf_00007	transdecoder	exon	1532113	1532379	.	+	.	transcript_id "PMZ_0008709-RA.p1"; gene_id "MSTRG.2878";
scaf_00007	transdecoder	CDS	1529284	1530321	.	+	0	transcript_id "PMZ_0008709-RA.p1"; gene_id "MSTRG.2878";
scaf_00007	transdecoder	CDS	1530769	1530893	.	+	0	transcript_id "PMZ_0008709-RA.p1"; gene_id "MSTRG.2878";
scaf_00007	transdecoder	CDS	1531342	1531945	.	+	1	transcript_id "PMZ_0008709-RA.p1"; gene_id "MSTRG.2878";
scaf_00007	transdecoder	CDS	1532113	1532379	.	+	0	transcript_id "PMZ_0008709-RA.p1"; gene_id "MSTRG.2878";
scaf_00007	transdecoder	exon	1541248	1542336	.	+	.	transcript_id "MSTRG.2879.1.p1"; gene_id "MSTRG.2879";
scaf_00007	transdecoder	exon	1543078	1543202	.	+	.	transcript_id "MSTRG.2879.1.p1"; gene_id "MSTRG.2879";
scaf_00007	transdecoder	exon	1543400	1546185	.	+	.	transcript_id "MSTRG.2879.1.p1"; gene_id "MSTRG.2879";
scaf_00007	transdecoder	exon	1548766	1548879	.	+	.	transcript_id "MSTRG.2879.1.p1"; gene_id "MSTRG.2879";
scaf_00007	transdecoder	CDS	1541455	1542336	.	+	0	transcript_id "MSTRG.2879.1.p1"; gene_id "MSTRG.2879";
scaf_00007	transdecoder	CDS	1543078	1543202	.	+	0	transcript_id "MSTRG.2879.1.p1"; gene_id "MSTRG.2879";
scaf_00007	transdecoder	CDS	1543400	1544384	.	+	1	transcript_id "MSTRG.2879.1.p1"; gene_id "MSTRG.2879";
scaf_00007	transdecoder	exon	1541295	1541606	.	+	.	transcript_id "PMZ_0008710-RA.p1"; gene_id "MSTRG.2879";
scaf_00007	transdecoder	exon	1541776	1542336	.	+	.	transcript_id "PMZ_0008710-RA.p1"; gene_id "MSTRG.2879";
scaf_00007	transdecoder	exon	1543078	1543202	.	+	.	transcript_id "PMZ_0008710-RA.p1"; gene_id "MSTRG.2879";
scaf_00007	transdecoder	exon	1543400	1543646	.	+	.	transcript_id "PMZ_0008710-RA.p1"; gene_id "MSTRG.2879";
scaf_00007	transdecoder	exon	1543819	1543863	.	+	.	transcript_id "PMZ_0008710-RA.p1"; gene_id "MSTRG.2879";
scaf_00007	transdecoder	CDS	1541295	1541606	.	+	0	transcript_id "PMZ_0008710-RA.p1"; gene_id "MSTRG.2879";
scaf_00007	transdecoder	CDS	1541776	1542336	.	+	0	transcript_id "PMZ_0008710-RA.p1"; gene_id "MSTRG.2879";
scaf_00007	transdecoder	CDS	1543078	1543202	.	+	0	transcript_id "PMZ_0008710-RA.p1"; gene_id "MSTRG.2879";
scaf_00007	transdecoder	CDS	1543400	1543646	.	+	1	transcript_id "PMZ_0008710-RA.p1"; gene_id "MSTRG.2879";
scaf_00007	transdecoder	CDS	1543819	1543863	.	+	0	transcript_id "PMZ_0008710-RA.p1"; gene_id "MSTRG.2879";
scaf_00007	transdecoder	exon	1541331	1542336	.	+	.	transcript_id "MSTRG.2879.3.p1"; gene_id "MSTRG.2879";
scaf_00007	transdecoder	exon	1543078	1543202	.	+	.	transcript_id "MSTRG.2879.3.p1"; gene_id "MSTRG.2879";
scaf_00007	transdecoder	exon	1543400	1545572	.	+	.	transcript_id "MSTRG.2879.3.p1"; gene_id "MSTRG.2879";
scaf_00007	transdecoder	exon	1546803	1547858	.	+	.	transcript_id "MSTRG.2879.3.p1"; gene_id "MSTRG.2879";
scaf_00007	transdecoder	CDS	1541332	1542336	.	+	0	transcript_id "MSTRG.2879.3.p1"; gene_id "MSTRG.2879";
scaf_00007	transdecoder	CDS	1543078	1543202	.	+	0	transcript_id "MSTRG.2879.3.p1"; gene_id "MSTRG.2879";
scaf_00007	transdecoder	CDS	1543400	1544384	.	+	1	transcript_id "MSTRG.2879.3.p1"; gene_id "MSTRG.2879";
scaf_00007	transdecoder	exon	1541358	1542336	.	+	.	transcript_id "MSTRG.2879.4.p1"; gene_id "MSTRG.2879";
scaf_00007	transdecoder	exon	1543078	1543202	.	+	.	transcript_id "MSTRG.2879.4.p1"; gene_id "MSTRG.2879";
scaf_00007	transdecoder	exon	1543400	1546541	.	+	.	transcript_id "MSTRG.2879.4.p1"; gene_id "MSTRG.2879";
scaf_00007	transdecoder	exon	1546584	1547884	.	+	.	transcript_id "MSTRG.2879.4.p1"; gene_id "MSTRG.2879";
scaf_00007	transdecoder	CDS	1541359	1542336	.	+	0	transcript_id "MSTRG.2879.4.p1"; gene_id "MSTRG.2879";
scaf_00007	transdecoder	CDS	1543078	1543202	.	+	0	transcript_id "MSTRG.2879.4.p1"; gene_id "MSTRG.2879";
scaf_00007	transdecoder	CDS	1543400	1544384	.	+	1	transcript_id "MSTRG.2879.4.p1"; gene_id "MSTRG.2879";
scaf_00007	transdecoder	exon	1550797	1550851	.	-	.	transcript_id "PMZ_0041591-RA.p1"; gene_id "MSTRG.2877";
scaf_00007	transdecoder	exon	1553249	1553405	.	-	.	transcript_id "PMZ_0041591-RA.p1"; gene_id "MSTRG.2877";
scaf_00007	transdecoder	exon	1554879	1554965	.	-	.	transcript_id "PMZ_0041591-RA.p1"; gene_id "MSTRG.2877";
scaf_00007	transdecoder	exon	1555404	1555578	.	-	.	transcript_id "PMZ_0041591-RA.p1"; gene_id "MSTRG.2877";
scaf_00007	transdecoder	exon	1557307	1557455	.	-	.	transcript_id "PMZ_0041591-RA.p1"; gene_id "MSTRG.2877";
scaf_00007	transdecoder	exon	1558158	1558823	.	-	.	transcript_id "PMZ_0041591-RA.p1"; gene_id "MSTRG.2877";
scaf_00007	transdecoder	exon	1559022	1559440	.	-	.	transcript_id "PMZ_0041591-RA.p1"; gene_id "MSTRG.2877";
scaf_00007	transdecoder	exon	1560176	1560609	.	-	.	transcript_id "PMZ_0041591-RA.p1"; gene_id "MSTRG.2877";
scaf_00007	transdecoder	exon	1560736	1560964	.	-	.	transcript_id "PMZ_0041591-RA.p1"; gene_id "MSTRG.2877";
scaf_00007	transdecoder	exon	1565548	1565632	.	-	.	transcript_id "PMZ_0041591-RA.p1"; gene_id "MSTRG.2877";
scaf_00007	transdecoder	exon	1566910	1566993	.	-	.	transcript_id "PMZ_0041591-RA.p1"; gene_id "MSTRG.2877";
scaf_00007	transdecoder	exon	1568244	1568323	.	-	.	transcript_id "PMZ_0041591-RA.p1"; gene_id "MSTRG.2877";
scaf_00007	transdecoder	exon	1570277	1570350	.	-	.	transcript_id "PMZ_0041591-RA.p1"; gene_id "MSTRG.2877";
scaf_00007	transdecoder	exon	1572953	1573076	.	-	.	transcript_id "PMZ_0041591-RA.p1"; gene_id "MSTRG.2877";
scaf_00007	transdecoder	exon	1574285	1574423	.	-	.	transcript_id "PMZ_0041591-RA.p1"; gene_id "MSTRG.2877";
scaf_00007	transdecoder	exon	1575378	1575611	.	-	.	transcript_id "PMZ_0041591-RA.p1"; gene_id "MSTRG.2877";
scaf_00007	transdecoder	exon	1583208	1583390	.	-	.	transcript_id "PMZ_0041591-RA.p1"; gene_id "MSTRG.2877";
scaf_00007	transdecoder	CDS	1550797	1550851	.	-	1	transcript_id "PMZ_0041591-RA.p1"; gene_id "MSTRG.2877";
scaf_00007	transdecoder	CDS	1553249	1553405	.	-	2	transcript_id "PMZ_0041591-RA.p1"; gene_id "MSTRG.2877";
scaf_00007	transdecoder	CDS	1554879	1554965	.	-	2	transcript_id "PMZ_0041591-RA.p1"; gene_id "MSTRG.2877";
scaf_00007	transdecoder	CDS	1555404	1555578	.	-	0	transcript_id "PMZ_0041591-RA.p1"; gene_id "MSTRG.2877";
scaf_00007	transdecoder	CDS	1557307	1557455	.	-	2	transcript_id "PMZ_0041591-RA.p1"; gene_id "MSTRG.2877";
scaf_00007	transdecoder	CDS	1558158	1558823	.	-	2	transcript_id "PMZ_0041591-RA.p1"; gene_id "MSTRG.2877";
scaf_00007	transdecoder	CDS	1559022	1559440	.	-	1	transcript_id "PMZ_0041591-RA.p1"; gene_id "MSTRG.2877";
scaf_00007	transdecoder	CDS	1560176	1560609	.	-	0	transcript_id "PMZ_0041591-RA.p1"; gene_id "MSTRG.2877";
scaf_00007	transdecoder	CDS	1560736	1560964	.	-	1	transcript_id "PMZ_0041591-RA.p1"; gene_id "MSTRG.2877";
scaf_00007	transdecoder	CDS	1565548	1565632	.	-	2	transcript_id "PMZ_0041591-RA.p1"; gene_id "MSTRG.2877";
scaf_00007	transdecoder	CDS	1566910	1566993	.	-	2	transcript_id "PMZ_0041591-RA.p1"; gene_id "MSTRG.2877";
scaf_00007	transdecoder	CDS	1568244	1568323	.	-	1	transcript_id "PMZ_0041591-RA.p1"; gene_id "MSTRG.2877";
scaf_00007	transdecoder	CDS	1570277	1570350	.	-	0	transcript_id "PMZ_0041591-RA.p1"; gene_id "MSTRG.2877";
scaf_00007	transdecoder	CDS	1572953	1573076	.	-	1	transcript_id "PMZ_0041591-RA.p1"; gene_id "MSTRG.2877";
scaf_00007	transdecoder	CDS	1574285	1574423	.	-	2	transcript_id "PMZ_0041591-RA.p1"; gene_id "MSTRG.2877";
scaf_00007	transdecoder	CDS	1575378	1575492	.	-	0	transcript_id "PMZ_0041591-RA.p1"; gene_id "MSTRG.2877";
scaf_00007	transdecoder	exon	1559041	1559462	.	-	.	transcript_id "MSTRG.2877.13.p4"; gene_id "MSTRG.2877";
scaf_00007	transdecoder	exon	1560056	1560210	.	-	.	transcript_id "MSTRG.2877.13.p4"; gene_id "MSTRG.2877";
scaf_00007	transdecoder	exon	1560262	1560550	.	-	.	transcript_id "MSTRG.2877.13.p4"; gene_id "MSTRG.2877";
scaf_00007	transdecoder	CDS	1559041	1559379	.	-	0	transcript_id "MSTRG.2877.13.p4"; gene_id "MSTRG.2877";
scaf_00007	transdecoder	exon	1589373	1589595	.	-	.	transcript_id "PMZ_0041592-RA.p1"; gene_id "PMZ_0041592";
scaf_00007	transdecoder	exon	1590772	1590892	.	-	.	transcript_id "PMZ_0041592-RA.p1"; gene_id "PMZ_0041592";
scaf_00007	transdecoder	exon	1601739	1601844	.	-	.	transcript_id "PMZ_0041592-RA.p1"; gene_id "PMZ_0041592";
scaf_00007	transdecoder	CDS	1589373	1589595	.	-	1	transcript_id "PMZ_0041592-RA.p1"; gene_id "PMZ_0041592";
scaf_00007	transdecoder	CDS	1590772	1590892	.	-	2	transcript_id "PMZ_0041592-RA.p1"; gene_id "PMZ_0041592";
scaf_00007	transdecoder	CDS	1601739	1601844	.	-	0	transcript_id "PMZ_0041592-RA.p1"; gene_id "PMZ_0041592";
scaf_00007	transdecoder	exon	1705488	1706720	.	-	.	transcript_id "PMZ_0048114-RA.p1"; gene_id "PMZ_0048114";
scaf_00007	transdecoder	CDS	1705488	1706720	.	-	0	transcript_id "PMZ_0048114-RA.p1"; gene_id "PMZ_0048114";
scaf_00007	transdecoder	exon	1781444	1781492	.	+	.	transcript_id "PMZ_0041593-RA.p1"; gene_id "MSTRG.2867";
scaf_00007	transdecoder	exon	1784686	1784858	.	+	.	transcript_id "PMZ_0041593-RA.p1"; gene_id "MSTRG.2867";
scaf_00007	transdecoder	exon	1787175	1787376	.	+	.	transcript_id "PMZ_0041593-RA.p1"; gene_id "MSTRG.2867";
scaf_00007	transdecoder	exon	1787483	1787505	.	+	.	transcript_id "PMZ_0041593-RA.p1"; gene_id "MSTRG.2867";
scaf_00007	transdecoder	CDS	1781444	1781492	.	+	0	transcript_id "PMZ_0041593-RA.p1"; gene_id "MSTRG.2867";
scaf_00007	transdecoder	CDS	1784686	1784858	.	+	2	transcript_id "PMZ_0041593-RA.p1"; gene_id "MSTRG.2867";
scaf_00007	transdecoder	CDS	1787175	1787376	.	+	0	transcript_id "PMZ_0041593-RA.p1"; gene_id "MSTRG.2867";
scaf_00007	transdecoder	CDS	1787483	1787505	.	+	2	transcript_id "PMZ_0041593-RA.p1"; gene_id "MSTRG.2867";
scaf_00007	transdecoder	exon	1781616	1781893	.	+	.	transcript_id "MSTRG.2867.2.p1"; gene_id "MSTRG.2867";
scaf_00007	transdecoder	exon	1783050	1783133	.	+	.	transcript_id "MSTRG.2867.2.p1"; gene_id "MSTRG.2867";
scaf_00007	transdecoder	exon	1784686	1784858	.	+	.	transcript_id "MSTRG.2867.2.p1"; gene_id "MSTRG.2867";
scaf_00007	transdecoder	exon	1787175	1787376	.	+	.	transcript_id "MSTRG.2867.2.p1"; gene_id "MSTRG.2867";
scaf_00007	transdecoder	exon	1789478	1789604	.	+	.	transcript_id "MSTRG.2867.2.p1"; gene_id "MSTRG.2867";
scaf_00007	transdecoder	exon	1791801	1791854	.	+	.	transcript_id "MSTRG.2867.2.p1"; gene_id "MSTRG.2867";
scaf_00007	transdecoder	exon	1792385	1792419	.	+	.	transcript_id "MSTRG.2867.2.p1"; gene_id "MSTRG.2867";
scaf_00007	transdecoder	exon	1794022	1795942	.	+	.	transcript_id "MSTRG.2867.2.p1"; gene_id "MSTRG.2867";
scaf_00007	transdecoder	CDS	1783058	1783133	.	+	0	transcript_id "MSTRG.2867.2.p1"; gene_id "MSTRG.2867";
scaf_00007	transdecoder	CDS	1784686	1784858	.	+	2	transcript_id "MSTRG.2867.2.p1"; gene_id "MSTRG.2867";
scaf_00007	transdecoder	CDS	1787175	1787376	.	+	0	transcript_id "MSTRG.2867.2.p1"; gene_id "MSTRG.2867";
scaf_00007	transdecoder	CDS	1789478	1789604	.	+	2	transcript_id "MSTRG.2867.2.p1"; gene_id "MSTRG.2867";
scaf_00007	transdecoder	CDS	1791801	1791854	.	+	1	transcript_id "MSTRG.2867.2.p1"; gene_id "MSTRG.2867";
scaf_00007	transdecoder	CDS	1792385	1792419	.	+	1	transcript_id "MSTRG.2867.2.p1"; gene_id "MSTRG.2867";
scaf_00007	transdecoder	CDS	1794022	1794026	.	+	2	transcript_id "MSTRG.2867.2.p1"; gene_id "MSTRG.2867";
scaf_00007	transdecoder	exon	1845194	1845934	.	+	.	transcript_id "MSTRG.2868.1.p1"; gene_id "MSTRG.2868";
scaf_00007	transdecoder	exon	1852867	1852969	.	+	.	transcript_id "MSTRG.2868.1.p1"; gene_id "MSTRG.2868";
scaf_00007	transdecoder	exon	1855834	1855958	.	+	.	transcript_id "MSTRG.2868.1.p1"; gene_id "MSTRG.2868";
scaf_00007	transdecoder	exon	1858361	1858467	.	+	.	transcript_id "MSTRG.2868.1.p1"; gene_id "MSTRG.2868";
scaf_00007	transdecoder	exon	1863336	1863483	.	+	.	transcript_id "MSTRG.2868.1.p1"; gene_id "MSTRG.2868";
scaf_00007	transdecoder	exon	1865106	1865211	.	+	.	transcript_id "MSTRG.2868.1.p1"; gene_id "MSTRG.2868";
scaf_00007	transdecoder	exon	1866019	1866097	.	+	.	transcript_id "MSTRG.2868.1.p1"; gene_id "MSTRG.2868";
scaf_00007	transdecoder	exon	1867111	1867218	.	+	.	transcript_id "MSTRG.2868.1.p1"; gene_id "MSTRG.2868";
scaf_00007	transdecoder	exon	1868068	1868316	.	+	.	transcript_id "MSTRG.2868.1.p1"; gene_id "MSTRG.2868";
scaf_00007	transdecoder	exon	1869472	1869576	.	+	.	transcript_id "MSTRG.2868.1.p1"; gene_id "MSTRG.2868";
scaf_00007	transdecoder	exon	1870758	1870888	.	+	.	transcript_id "MSTRG.2868.1.p1"; gene_id "MSTRG.2868";
scaf_00007	transdecoder	exon	1872513	1872701	.	+	.	transcript_id "MSTRG.2868.1.p1"; gene_id "MSTRG.2868";
scaf_00007	transdecoder	exon	1874104	1874182	.	+	.	transcript_id "MSTRG.2868.1.p1"; gene_id "MSTRG.2868";
scaf_00007	transdecoder	exon	1875149	1875393	.	+	.	transcript_id "MSTRG.2868.1.p1"; gene_id "MSTRG.2868";
scaf_00007	transdecoder	exon	1876824	1876951	.	+	.	transcript_id "MSTRG.2868.1.p1"; gene_id "MSTRG.2868";
scaf_00007	transdecoder	exon	1878017	1878181	.	+	.	transcript_id "MSTRG.2868.1.p1"; gene_id "MSTRG.2868";
scaf_00007	transdecoder	exon	1879566	1879800	.	+	.	transcript_id "MSTRG.2868.1.p1"; gene_id "MSTRG.2868";
scaf_00007	transdecoder	exon	1883356	1883505	.	+	.	transcript_id "MSTRG.2868.1.p1"; gene_id "MSTRG.2868";
scaf_00007	transdecoder	exon	1886536	1895803	.	+	.	transcript_id "MSTRG.2868.1.p1"; gene_id "MSTRG.2868";
scaf_00007	transdecoder	CDS	1872663	1872701	.	+	0	transcript_id "MSTRG.2868.1.p1"; gene_id "MSTRG.2868";
scaf_00007	transdecoder	CDS	1874104	1874182	.	+	0	transcript_id "MSTRG.2868.1.p1"; gene_id "MSTRG.2868";
scaf_00007	transdecoder	CDS	1875149	1875393	.	+	2	transcript_id "MSTRG.2868.1.p1"; gene_id "MSTRG.2868";
scaf_00007	transdecoder	CDS	1876824	1876951	.	+	0	transcript_id "MSTRG.2868.1.p1"; gene_id "MSTRG.2868";
scaf_00007	transdecoder	CDS	1878017	1878181	.	+	1	transcript_id "MSTRG.2868.1.p1"; gene_id "MSTRG.2868";
scaf_00007	transdecoder	CDS	1879566	1879800	.	+	1	transcript_id "MSTRG.2868.1.p1"; gene_id "MSTRG.2868";
scaf_00007	transdecoder	CDS	1883356	1883505	.	+	0	transcript_id "MSTRG.2868.1.p1"; gene_id "MSTRG.2868";
scaf_00007	transdecoder	CDS	1886536	1886667	.	+	0	transcript_id "MSTRG.2868.1.p1"; gene_id "MSTRG.2868";
scaf_00007	transdecoder	exon	1845748	1845934	.	+	.	transcript_id "PMZ_0041594-RA.p1"; gene_id "MSTRG.2868";
scaf_00007	transdecoder	exon	1852867	1852969	.	+	.	transcript_id "PMZ_0041594-RA.p1"; gene_id "MSTRG.2868";
scaf_00007	transdecoder	exon	1855834	1855958	.	+	.	transcript_id "PMZ_0041594-RA.p1"; gene_id "MSTRG.2868";
scaf_00007	transdecoder	exon	1858361	1858467	.	+	.	transcript_id "PMZ_0041594-RA.p1"; gene_id "MSTRG.2868";
scaf_00007	transdecoder	exon	1863336	1863483	.	+	.	transcript_id "PMZ_0041594-RA.p1"; gene_id "MSTRG.2868";
scaf_00007	transdecoder	exon	1865106	1865211	.	+	.	transcript_id "PMZ_0041594-RA.p1"; gene_id "MSTRG.2868";
scaf_00007	transdecoder	exon	1866019	1866097	.	+	.	transcript_id "PMZ_0041594-RA.p1"; gene_id "MSTRG.2868";
scaf_00007	transdecoder	exon	1867111	1867218	.	+	.	transcript_id "PMZ_0041594-RA.p1"; gene_id "MSTRG.2868";
scaf_00007	transdecoder	exon	1868160	1868316	.	+	.	transcript_id "PMZ_0041594-RA.p1"; gene_id "MSTRG.2868";
scaf_00007	transdecoder	exon	1870758	1870888	.	+	.	transcript_id "PMZ_0041594-RA.p1"; gene_id "MSTRG.2868";
scaf_00007	transdecoder	exon	1872537	1872701	.	+	.	transcript_id "PMZ_0041594-RA.p1"; gene_id "MSTRG.2868";
scaf_00007	transdecoder	exon	1875172	1875393	.	+	.	transcript_id "PMZ_0041594-RA.p1"; gene_id "MSTRG.2868";
scaf_00007	transdecoder	exon	1876854	1876901	.	+	.	transcript_id "PMZ_0041594-RA.p1"; gene_id "MSTRG.2868";
scaf_00007	transdecoder	exon	1878033	1878181	.	+	.	transcript_id "PMZ_0041594-RA.p1"; gene_id "MSTRG.2868";
scaf_00007	transdecoder	exon	1883427	1883480	.	+	.	transcript_id "PMZ_0041594-RA.p1"; gene_id "MSTRG.2868";
scaf_00007	transdecoder	exon	1886550	1886667	.	+	.	transcript_id "PMZ_0041594-RA.p1"; gene_id "MSTRG.2868";
scaf_00007	transdecoder	CDS	1845811	1845934	.	+	0	transcript_id "PMZ_0041594-RA.p1"; gene_id "MSTRG.2868";
scaf_00007	transdecoder	CDS	1852867	1852969	.	+	2	transcript_id "PMZ_0041594-RA.p1"; gene_id "MSTRG.2868";
scaf_00007	transdecoder	CDS	1855834	1855958	.	+	1	transcript_id "PMZ_0041594-RA.p1"; gene_id "MSTRG.2868";
scaf_00007	transdecoder	CDS	1858361	1858467	.	+	2	transcript_id "PMZ_0041594-RA.p1"; gene_id "MSTRG.2868";
scaf_00007	transdecoder	CDS	1863336	1863483	.	+	0	transcript_id "PMZ_0041594-RA.p1"; gene_id "MSTRG.2868";
scaf_00007	transdecoder	CDS	1865106	1865211	.	+	2	transcript_id "PMZ_0041594-RA.p1"; gene_id "MSTRG.2868";
scaf_00007	transdecoder	CDS	1866019	1866097	.	+	1	transcript_id "PMZ_0041594-RA.p1"; gene_id "MSTRG.2868";
scaf_00007	transdecoder	CDS	1867111	1867218	.	+	0	transcript_id "PMZ_0041594-RA.p1"; gene_id "MSTRG.2868";
scaf_00007	transdecoder	CDS	1868160	1868316	.	+	0	transcript_id "PMZ_0041594-RA.p1"; gene_id "MSTRG.2868";
scaf_00007	transdecoder	CDS	1870758	1870888	.	+	2	transcript_id "PMZ_0041594-RA.p1"; gene_id "MSTRG.2868";
scaf_00007	transdecoder	CDS	1872537	1872701	.	+	0	transcript_id "PMZ_0041594-RA.p1"; gene_id "MSTRG.2868";
scaf_00007	transdecoder	CDS	1875172	1875393	.	+	0	transcript_id "PMZ_0041594-RA.p1"; gene_id "MSTRG.2868";
scaf_00007	transdecoder	CDS	1876854	1876901	.	+	0	transcript_id "PMZ_0041594-RA.p1"; gene_id "MSTRG.2868";
scaf_00007	transdecoder	CDS	1878033	1878181	.	+	0	transcript_id "PMZ_0041594-RA.p1"; gene_id "MSTRG.2868";
scaf_00007	transdecoder	CDS	1883427	1883480	.	+	1	transcript_id "PMZ_0041594-RA.p1"; gene_id "MSTRG.2868";
scaf_00007	transdecoder	CDS	1886550	1886667	.	+	1	transcript_id "PMZ_0041594-RA.p1"; gene_id "MSTRG.2868";
scaf_00007	transdecoder	exon	1913708	1918248	.	-	.	transcript_id "MSTRG.2869.1.p1"; gene_id "MSTRG.2869";
scaf_00007	transdecoder	exon	1918985	1919115	.	-	.	transcript_id "MSTRG.2869.1.p1"; gene_id "MSTRG.2869";
scaf_00007	transdecoder	exon	1920996	1921087	.	-	.	transcript_id "MSTRG.2869.1.p1"; gene_id "MSTRG.2869";
scaf_00007	transdecoder	exon	1922556	1922688	.	-	.	transcript_id "MSTRG.2869.1.p1"; gene_id "MSTRG.2869";
scaf_00007	transdecoder	exon	1924591	1924700	.	-	.	transcript_id "MSTRG.2869.1.p1"; gene_id "MSTRG.2869";
scaf_00007	transdecoder	exon	1928150	1928296	.	-	.	transcript_id "MSTRG.2869.1.p1"; gene_id "MSTRG.2869";
scaf_00007	transdecoder	exon	1928852	1928998	.	-	.	transcript_id "MSTRG.2869.1.p1"; gene_id "MSTRG.2869";
scaf_00007	transdecoder	exon	1929162	1929290	.	-	.	transcript_id "MSTRG.2869.1.p1"; gene_id "MSTRG.2869";
scaf_00007	transdecoder	exon	1930646	1930744	.	-	.	transcript_id "MSTRG.2869.1.p1"; gene_id "MSTRG.2869";
scaf_00007	transdecoder	exon	1933212	1933274	.	-	.	transcript_id "MSTRG.2869.1.p1"; gene_id "MSTRG.2869";
scaf_00007	transdecoder	exon	1933949	1934096	.	-	.	transcript_id "MSTRG.2869.1.p1"; gene_id "MSTRG.2869";
scaf_00007	transdecoder	exon	1939196	1939252	.	-	.	transcript_id "MSTRG.2869.1.p1"; gene_id "MSTRG.2869";
scaf_00007	transdecoder	exon	1953925	1954040	.	-	.	transcript_id "MSTRG.2869.1.p1"; gene_id "MSTRG.2869";
scaf_00007	transdecoder	exon	1974366	1974595	.	-	.	transcript_id "MSTRG.2869.1.p1"; gene_id "MSTRG.2869";
scaf_00007	transdecoder	CDS	1918106	1918248	.	-	2	transcript_id "MSTRG.2869.1.p1"; gene_id "MSTRG.2869";
scaf_00007	transdecoder	CDS	1918985	1919115	.	-	1	transcript_id "MSTRG.2869.1.p1"; gene_id "MSTRG.2869";
scaf_00007	transdecoder	CDS	1920996	1921087	.	-	0	transcript_id "MSTRG.2869.1.p1"; gene_id "MSTRG.2869";
scaf_00007	transdecoder	CDS	1922556	1922688	.	-	1	transcript_id "MSTRG.2869.1.p1"; gene_id "MSTRG.2869";
scaf_00007	transdecoder	CDS	1924591	1924700	.	-	0	transcript_id "MSTRG.2869.1.p1"; gene_id "MSTRG.2869";
scaf_00007	transdecoder	CDS	1928150	1928296	.	-	0	transcript_id "MSTRG.2869.1.p1"; gene_id "MSTRG.2869";
scaf_00007	transdecoder	CDS	1928852	1928998	.	-	0	transcript_id "MSTRG.2869.1.p1"; gene_id "MSTRG.2869";
scaf_00007	transdecoder	CDS	1929162	1929290	.	-	0	transcript_id "MSTRG.2869.1.p1"; gene_id "MSTRG.2869";
scaf_00007	transdecoder	CDS	1930646	1930744	.	-	0	transcript_id "MSTRG.2869.1.p1"; gene_id "MSTRG.2869";
scaf_00007	transdecoder	CDS	1933212	1933274	.	-	0	transcript_id "MSTRG.2869.1.p1"; gene_id "MSTRG.2869";
scaf_00007	transdecoder	CDS	1933949	1934096	.	-	1	transcript_id "MSTRG.2869.1.p1"; gene_id "MSTRG.2869";
scaf_00007	transdecoder	CDS	1939196	1939252	.	-	1	transcript_id "MSTRG.2869.1.p1"; gene_id "MSTRG.2869";
scaf_00007	transdecoder	CDS	1953925	1954040	.	-	0	transcript_id "MSTRG.2869.1.p1"; gene_id "MSTRG.2869";
scaf_00007	transdecoder	CDS	1974366	1974389	.	-	0	transcript_id "MSTRG.2869.1.p1"; gene_id "MSTRG.2869";
scaf_00007	transdecoder	exon	1918106	1918216	.	-	.	transcript_id "PMZ_0027924-RA.p1"; gene_id "MSTRG.2869";
scaf_00007	transdecoder	exon	1922556	1922688	.	-	.	transcript_id "PMZ_0027924-RA.p1"; gene_id "MSTRG.2869";
scaf_00007	transdecoder	exon	1924591	1924700	.	-	.	transcript_id "PMZ_0027924-RA.p1"; gene_id "MSTRG.2869";
scaf_00007	transdecoder	exon	1928852	1928998	.	-	.	transcript_id "PMZ_0027924-RA.p1"; gene_id "MSTRG.2869";
scaf_00007	transdecoder	exon	1929162	1929290	.	-	.	transcript_id "PMZ_0027924-RA.p1"; gene_id "MSTRG.2869";
scaf_00007	transdecoder	exon	1930646	1930744	.	-	.	transcript_id "PMZ_0027924-RA.p1"; gene_id "MSTRG.2869";
scaf_00007	transdecoder	exon	1933212	1933274	.	-	.	transcript_id "PMZ_0027924-RA.p1"; gene_id "MSTRG.2869";
scaf_00007	transdecoder	exon	1933982	1934096	.	-	.	transcript_id "PMZ_0027924-RA.p1"; gene_id "MSTRG.2869";
scaf_00007	transdecoder	exon	1939196	1939252	.	-	.	transcript_id "PMZ_0027924-RA.p1"; gene_id "MSTRG.2869";
scaf_00007	transdecoder	exon	1953925	1954019	.	-	.	transcript_id "PMZ_0027924-RA.p1"; gene_id "MSTRG.2869";
scaf_00007	transdecoder	exon	1974366	1974544	.	-	.	transcript_id "PMZ_0027924-RA.p1"; gene_id "MSTRG.2869";
scaf_00007	transdecoder	CDS	1918106	1918216	.	-	0	transcript_id "PMZ_0027924-RA.p1"; gene_id "MSTRG.2869";
scaf_00007	transdecoder	CDS	1922556	1922688	.	-	1	transcript_id "PMZ_0027924-RA.p1"; gene_id "MSTRG.2869";
scaf_00007	transdecoder	CDS	1924591	1924700	.	-	0	transcript_id "PMZ_0027924-RA.p1"; gene_id "MSTRG.2869";
scaf_00007	transdecoder	CDS	1928852	1928998	.	-	0	transcript_id "PMZ_0027924-RA.p1"; gene_id "MSTRG.2869";
scaf_00007	transdecoder	CDS	1929162	1929290	.	-	0	transcript_id "PMZ_0027924-RA.p1"; gene_id "MSTRG.2869";
scaf_00007	transdecoder	CDS	1930646	1930744	.	-	0	transcript_id "PMZ_0027924-RA.p1"; gene_id "MSTRG.2869";
scaf_00007	transdecoder	CDS	1933212	1933274	.	-	0	transcript_id "PMZ_0027924-RA.p1"; gene_id "MSTRG.2869";
scaf_00007	transdecoder	CDS	1933982	1934096	.	-	1	transcript_id "PMZ_0027924-RA.p1"; gene_id "MSTRG.2869";
scaf_00007	transdecoder	CDS	1939196	1939252	.	-	1	transcript_id "PMZ_0027924-RA.p1"; gene_id "MSTRG.2869";
scaf_00007	transdecoder	CDS	1953925	1954019	.	-	0	transcript_id "PMZ_0027924-RA.p1"; gene_id "MSTRG.2869";
scaf_00007	transdecoder	CDS	1974366	1974389	.	-	0	transcript_id "PMZ_0027924-RA.p1"; gene_id "MSTRG.2869";
scaf_00007	transdecoder	exon	1980894	1981397	.	+	.	transcript_id "MSTRG.2870.1.p1"; gene_id "MSTRG.2870";
scaf_00007	transdecoder	exon	1986194	1986256	.	+	.	transcript_id "MSTRG.2870.1.p1"; gene_id "MSTRG.2870";
scaf_00007	transdecoder	exon	1987985	1988113	.	+	.	transcript_id "MSTRG.2870.1.p1"; gene_id "MSTRG.2870";
scaf_00007	transdecoder	exon	1990139	1990300	.	+	.	transcript_id "MSTRG.2870.1.p1"; gene_id "MSTRG.2870";
scaf_00007	transdecoder	exon	1990905	1991078	.	+	.	transcript_id "MSTRG.2870.1.p1"; gene_id "MSTRG.2870";
scaf_00007	transdecoder	exon	1992137	1998450	.	+	.	transcript_id "MSTRG.2870.1.p1"; gene_id "MSTRG.2870";
scaf_00007	transdecoder	CDS	1981305	1981397	.	+	0	transcript_id "MSTRG.2870.1.p1"; gene_id "MSTRG.2870";
scaf_00007	transdecoder	CDS	1986194	1986256	.	+	0	transcript_id "MSTRG.2870.1.p1"; gene_id "MSTRG.2870";
scaf_00007	transdecoder	CDS	1987985	1988113	.	+	0	transcript_id "MSTRG.2870.1.p1"; gene_id "MSTRG.2870";
scaf_00007	transdecoder	CDS	1990139	1990300	.	+	0	transcript_id "MSTRG.2870.1.p1"; gene_id "MSTRG.2870";
scaf_00007	transdecoder	CDS	1990905	1991078	.	+	0	transcript_id "MSTRG.2870.1.p1"; gene_id "MSTRG.2870";
scaf_00007	transdecoder	CDS	1992137	1993252	.	+	0	transcript_id "MSTRG.2870.1.p1"; gene_id "MSTRG.2870";
scaf_00007	transdecoder	exon	1980917	1981397	.	+	.	transcript_id "PMZ_0032636-RA.p1"; gene_id "MSTRG.2870";
scaf_00007	transdecoder	exon	1990905	1991078	.	+	.	transcript_id "PMZ_0032636-RA.p1"; gene_id "MSTRG.2870";
scaf_00007	transdecoder	exon	1992137	1994618	.	+	.	transcript_id "PMZ_0032636-RA.p1"; gene_id "MSTRG.2870";
scaf_00007	transdecoder	CDS	1981305	1981397	.	+	0	transcript_id "PMZ_0032636-RA.p1"; gene_id "MSTRG.2870";
scaf_00007	transdecoder	CDS	1990905	1991078	.	+	0	transcript_id "PMZ_0032636-RA.p1"; gene_id "MSTRG.2870";
scaf_00007	transdecoder	CDS	1992137	1993252	.	+	0	transcript_id "PMZ_0032636-RA.p1"; gene_id "MSTRG.2870";
scaf_00007	transdecoder	exon	2005800	2006001	.	+	.	transcript_id "PMZ_0048115-RA.p1"; gene_id "PMZ_0048115";
scaf_00007	transdecoder	exon	2008164	2008288	.	+	.	transcript_id "PMZ_0048115-RA.p1"; gene_id "PMZ_0048115";
scaf_00007	transdecoder	exon	2009522	2009987	.	+	.	transcript_id "PMZ_0048115-RA.p1"; gene_id "PMZ_0048115";
scaf_00007	transdecoder	exon	2012586	2012774	.	+	.	transcript_id "PMZ_0048115-RA.p1"; gene_id "PMZ_0048115";
scaf_00007	transdecoder	exon	2014008	2014072	.	+	.	transcript_id "PMZ_0048115-RA.p1"; gene_id "PMZ_0048115";
scaf_00007	transdecoder	exon	2017193	2017318	.	+	.	transcript_id "PMZ_0048115-RA.p1"; gene_id "PMZ_0048115";
scaf_00007	transdecoder	exon	2018183	2018245	.	+	.	transcript_id "PMZ_0048115-RA.p1"; gene_id "PMZ_0048115";
scaf_00007	transdecoder	exon	2019164	2019279	.	+	.	transcript_id "PMZ_0048115-RA.p1"; gene_id "PMZ_0048115";
scaf_00007	transdecoder	exon	2020296	2020461	.	+	.	transcript_id "PMZ_0048115-RA.p1"; gene_id "PMZ_0048115";
scaf_00007	transdecoder	CDS	2005800	2006001	.	+	0	transcript_id "PMZ_0048115-RA.p1"; gene_id "PMZ_0048115";
scaf_00007	transdecoder	CDS	2008164	2008288	.	+	2	transcript_id "PMZ_0048115-RA.p1"; gene_id "PMZ_0048115";
scaf_00007	transdecoder	CDS	2009522	2009987	.	+	0	transcript_id "PMZ_0048115-RA.p1"; gene_id "PMZ_0048115";
scaf_00007	transdecoder	CDS	2012586	2012774	.	+	2	transcript_id "PMZ_0048115-RA.p1"; gene_id "PMZ_0048115";
scaf_00007	transdecoder	CDS	2014008	2014072	.	+	2	transcript_id "PMZ_0048115-RA.p1"; gene_id "PMZ_0048115";
scaf_00007	transdecoder	CDS	2017193	2017318	.	+	0	transcript_id "PMZ_0048115-RA.p1"; gene_id "PMZ_0048115";
scaf_00007	transdecoder	CDS	2018183	2018245	.	+	0	transcript_id "PMZ_0048115-RA.p1"; gene_id "PMZ_0048115";
scaf_00007	transdecoder	CDS	2019164	2019279	.	+	0	transcript_id "PMZ_0048115-RA.p1"; gene_id "PMZ_0048115";
scaf_00007	transdecoder	CDS	2020296	2020461	.	+	1	transcript_id "PMZ_0048115-RA.p1"; gene_id "PMZ_0048115";
scaf_00007	transdecoder	exon	2022236	2033156	.	-	.	transcript_id "MSTRG.2872.1.p1"; gene_id "MSTRG.2872";
scaf_00007	transdecoder	exon	2033972	2034068	.	-	.	transcript_id "MSTRG.2872.1.p1"; gene_id "MSTRG.2872";
scaf_00007	transdecoder	exon	2035504	2035656	.	-	.	transcript_id "MSTRG.2872.1.p1"; gene_id "MSTRG.2872";
scaf_00007	transdecoder	exon	2038473	2038574	.	-	.	transcript_id "MSTRG.2872.1.p1"; gene_id "MSTRG.2872";
scaf_00007	transdecoder	exon	2039829	2040063	.	-	.	transcript_id "MSTRG.2872.1.p1"; gene_id "MSTRG.2872";
scaf_00007	transdecoder	CDS	2033038	2033156	.	-	2	transcript_id "MSTRG.2872.1.p1"; gene_id "MSTRG.2872";
scaf_00007	transdecoder	CDS	2033972	2034068	.	-	0	transcript_id "MSTRG.2872.1.p1"; gene_id "MSTRG.2872";
scaf_00007	transdecoder	CDS	2035504	2035656	.	-	0	transcript_id "MSTRG.2872.1.p1"; gene_id "MSTRG.2872";
scaf_00007	transdecoder	CDS	2038473	2038574	.	-	0	transcript_id "MSTRG.2872.1.p1"; gene_id "MSTRG.2872";
scaf_00007	transdecoder	CDS	2039829	2040062	.	-	0	transcript_id "MSTRG.2872.1.p1"; gene_id "MSTRG.2872";
scaf_00007	transdecoder	exon	2022458	2034068	.	-	.	transcript_id "MSTRG.2872.2.p1"; gene_id "MSTRG.2872";
scaf_00007	transdecoder	exon	2035504	2035656	.	-	.	transcript_id "MSTRG.2872.2.p1"; gene_id "MSTRG.2872";
scaf_00007	transdecoder	exon	2039829	2040015	.	-	.	transcript_id "MSTRG.2872.2.p1"; gene_id "MSTRG.2872";
scaf_00007	transdecoder	exon	2059014	2059372	.	-	.	transcript_id "MSTRG.2872.2.p1"; gene_id "MSTRG.2872";
scaf_00007	transdecoder	exon	2061822	2063080	.	-	.	transcript_id "MSTRG.2872.2.p1"; gene_id "MSTRG.2872";
scaf_00007	transdecoder	exon	2070843	2070988	.	-	.	transcript_id "MSTRG.2872.2.p1"; gene_id "MSTRG.2872";
scaf_00007	transdecoder	CDS	2033946	2034068	.	-	0	transcript_id "MSTRG.2872.2.p1"; gene_id "MSTRG.2872";
scaf_00007	transdecoder	CDS	2035504	2035656	.	-	0	transcript_id "MSTRG.2872.2.p1"; gene_id "MSTRG.2872";
scaf_00007	transdecoder	CDS	2039829	2040015	.	-	1	transcript_id "MSTRG.2872.2.p1"; gene_id "MSTRG.2872";
scaf_00007	transdecoder	CDS	2059014	2059372	.	-	0	transcript_id "MSTRG.2872.2.p1"; gene_id "MSTRG.2872";
scaf_00007	transdecoder	CDS	2061822	2063080	.	-	2	transcript_id "MSTRG.2872.2.p1"; gene_id "MSTRG.2872";
scaf_00007	transdecoder	CDS	2070843	2070960	.	-	0	transcript_id "MSTRG.2872.2.p1"; gene_id "MSTRG.2872";
scaf_00007	transdecoder	exon	2022466	2024302	.	-	.	transcript_id "MSTRG.2872.3.p1"; gene_id "MSTRG.2872";
scaf_00007	transdecoder	exon	2032993	2033156	.	-	.	transcript_id "MSTRG.2872.3.p1"; gene_id "MSTRG.2872";
scaf_00007	transdecoder	exon	2033972	2034068	.	-	.	transcript_id "MSTRG.2872.3.p1"; gene_id "MSTRG.2872";
scaf_00007	transdecoder	exon	2035504	2035656	.	-	.	transcript_id "MSTRG.2872.3.p1"; gene_id "MSTRG.2872";
scaf_00007	transdecoder	exon	2038473	2038574	.	-	.	transcript_id "MSTRG.2872.3.p1"; gene_id "MSTRG.2872";
scaf_00007	transdecoder	exon	2039829	2040062	.	-	.	transcript_id "MSTRG.2872.3.p1"; gene_id "MSTRG.2872";
scaf_00007	transdecoder	CDS	2033038	2033156	.	-	2	transcript_id "MSTRG.2872.3.p1"; gene_id "MSTRG.2872";
scaf_00007	transdecoder	CDS	2033972	2034068	.	-	0	transcript_id "MSTRG.2872.3.p1"; gene_id "MSTRG.2872";
scaf_00007	transdecoder	CDS	2035504	2035656	.	-	0	transcript_id "MSTRG.2872.3.p1"; gene_id "MSTRG.2872";
scaf_00007	transdecoder	CDS	2038473	2038574	.	-	0	transcript_id "MSTRG.2872.3.p1"; gene_id "MSTRG.2872";
scaf_00007	transdecoder	CDS	2039829	2040062	.	-	0	transcript_id "MSTRG.2872.3.p1"; gene_id "MSTRG.2872";
scaf_00007	transdecoder	exon	2035492	2035656	.	-	.	transcript_id "PMZ_0027626-RA.p1"; gene_id "MSTRG.2872";
scaf_00007	transdecoder	exon	2039829	2040015	.	-	.	transcript_id "PMZ_0027626-RA.p1"; gene_id "MSTRG.2872";
scaf_00007	transdecoder	exon	2059014	2059372	.	-	.	transcript_id "PMZ_0027626-RA.p1"; gene_id "MSTRG.2872";
scaf_00007	transdecoder	exon	2061822	2063080	.	-	.	transcript_id "PMZ_0027626-RA.p1"; gene_id "MSTRG.2872";
scaf_00007	transdecoder	exon	2070843	2070988	.	-	.	transcript_id "PMZ_0027626-RA.p1"; gene_id "MSTRG.2872";
scaf_00007	transdecoder	CDS	2035492	2035656	.	-	0	transcript_id "PMZ_0027626-RA.p1"; gene_id "MSTRG.2872";
scaf_00007	transdecoder	CDS	2039829	2040015	.	-	1	transcript_id "PMZ_0027626-RA.p1"; gene_id "MSTRG.2872";
scaf_00007	transdecoder	CDS	2059014	2059372	.	-	0	transcript_id "PMZ_0027626-RA.p1"; gene_id "MSTRG.2872";
scaf_00007	transdecoder	CDS	2061822	2063080	.	-	2	transcript_id "PMZ_0027626-RA.p1"; gene_id "MSTRG.2872";
scaf_00007	transdecoder	CDS	2070843	2070960	.	-	0	transcript_id "PMZ_0027626-RA.p1"; gene_id "MSTRG.2872";
scaf_00007	transdecoder	exon	2057513	2063502	.	-	.	transcript_id "MSTRG.2872.5.p1"; gene_id "MSTRG.2872";
scaf_00007	transdecoder	exon	2070843	2070958	.	-	.	transcript_id "MSTRG.2872.5.p1"; gene_id "MSTRG.2872";
scaf_00007	transdecoder	CDS	2058680	2061724	.	-	0	transcript_id "MSTRG.2872.5.p1"; gene_id "MSTRG.2872";
scaf_00007	transdecoder	exon	2134109	2134349	.	-	.	transcript_id "PMZ_0031338-RA.p1"; gene_id "MSTRG.2873";
scaf_00007	transdecoder	exon	2142512	2142617	.	-	.	transcript_id "PMZ_0031338-RA.p1"; gene_id "MSTRG.2873";
scaf_00007	transdecoder	exon	2143671	2143858	.	-	.	transcript_id "PMZ_0031338-RA.p1"; gene_id "MSTRG.2873";
scaf_00007	transdecoder	exon	2145838	2145939	.	-	.	transcript_id "PMZ_0031338-RA.p1"; gene_id "MSTRG.2873";
scaf_00007	transdecoder	exon	2148195	2148408	.	-	.	transcript_id "PMZ_0031338-RA.p1"; gene_id "MSTRG.2873";
scaf_00007	transdecoder	exon	2151204	2151286	.	-	.	transcript_id "PMZ_0031338-RA.p1"; gene_id "MSTRG.2873";
scaf_00007	transdecoder	CDS	2134109	2134349	.	-	1	transcript_id "PMZ_0031338-RA.p1"; gene_id "MSTRG.2873";
scaf_00007	transdecoder	CDS	2142512	2142617	.	-	2	transcript_id "PMZ_0031338-RA.p1"; gene_id "MSTRG.2873";
scaf_00007	transdecoder	CDS	2143671	2143858	.	-	1	transcript_id "PMZ_0031338-RA.p1"; gene_id "MSTRG.2873";
scaf_00007	transdecoder	CDS	2145838	2145939	.	-	1	transcript_id "PMZ_0031338-RA.p1"; gene_id "MSTRG.2873";
scaf_00007	transdecoder	CDS	2148195	2148408	.	-	2	transcript_id "PMZ_0031338-RA.p1"; gene_id "MSTRG.2873";
scaf_00007	transdecoder	CDS	2151204	2151285	.	-	0	transcript_id "PMZ_0031338-RA.p1"; gene_id "MSTRG.2873";
scaf_00007	transdecoder	exon	2165291	2166339	.	-	.	transcript_id "MSTRG.2874.1.p1"; gene_id "MSTRG.2874";
scaf_00007	transdecoder	exon	2167275	2167379	.	-	.	transcript_id "MSTRG.2874.1.p1"; gene_id "MSTRG.2874";
scaf_00007	transdecoder	exon	2169508	2169637	.	-	.	transcript_id "MSTRG.2874.1.p1"; gene_id "MSTRG.2874";
scaf_00007	transdecoder	exon	2170431	2170644	.	-	.	transcript_id "MSTRG.2874.1.p1"; gene_id "MSTRG.2874";
scaf_00007	transdecoder	exon	2171781	2171839	.	-	.	transcript_id "MSTRG.2874.1.p1"; gene_id "MSTRG.2874";
scaf_00007	transdecoder	exon	2173000	2173101	.	-	.	transcript_id "MSTRG.2874.1.p1"; gene_id "MSTRG.2874";
scaf_00007	transdecoder	exon	2175634	2175728	.	-	.	transcript_id "MSTRG.2874.1.p1"; gene_id "MSTRG.2874";
scaf_00007	transdecoder	exon	2176201	2176319	.	-	.	transcript_id "MSTRG.2874.1.p1"; gene_id "MSTRG.2874";
scaf_00007	transdecoder	exon	2179048	2179158	.	-	.	transcript_id "MSTRG.2874.1.p1"; gene_id "MSTRG.2874";
scaf_00007	transdecoder	exon	2180105	2181937	.	-	.	transcript_id "MSTRG.2874.1.p1"; gene_id "MSTRG.2874";
scaf_00007	transdecoder	CDS	2166085	2166339	.	-	0	transcript_id "MSTRG.2874.1.p1"; gene_id "MSTRG.2874";
scaf_00007	transdecoder	CDS	2167275	2167379	.	-	0	transcript_id "MSTRG.2874.1.p1"; gene_id "MSTRG.2874";
scaf_00007	transdecoder	CDS	2169508	2169637	.	-	1	transcript_id "MSTRG.2874.1.p1"; gene_id "MSTRG.2874";
scaf_00007	transdecoder	CDS	2170431	2170600	.	-	0	transcript_id "MSTRG.2874.1.p1"; gene_id "MSTRG.2874";
scaf_00007	transdecoder	exon	2165364	2166339	.	-	.	transcript_id "MSTRG.2874.2.p2"; gene_id "MSTRG.2874";
scaf_00007	transdecoder	exon	2167275	2167379	.	-	.	transcript_id "MSTRG.2874.2.p2"; gene_id "MSTRG.2874";
scaf_00007	transdecoder	exon	2169508	2169637	.	-	.	transcript_id "MSTRG.2874.2.p2"; gene_id "MSTRG.2874";
scaf_00007	transdecoder	exon	2170431	2171839	.	-	.	transcript_id "MSTRG.2874.2.p2"; gene_id "MSTRG.2874";
scaf_00007	transdecoder	exon	2173000	2173101	.	-	.	transcript_id "MSTRG.2874.2.p2"; gene_id "MSTRG.2874";
scaf_00007	transdecoder	exon	2175634	2175728	.	-	.	transcript_id "MSTRG.2874.2.p2"; gene_id "MSTRG.2874";
scaf_00007	transdecoder	exon	2176201	2176319	.	-	.	transcript_id "MSTRG.2874.2.p2"; gene_id "MSTRG.2874";
scaf_00007	transdecoder	exon	2179048	2179158	.	-	.	transcript_id "MSTRG.2874.2.p2"; gene_id "MSTRG.2874";
scaf_00007	transdecoder	exon	2180105	2181295	.	-	.	transcript_id "MSTRG.2874.2.p2"; gene_id "MSTRG.2874";
scaf_00007	transdecoder	exon	2181744	2181933	.	-	.	transcript_id "MSTRG.2874.2.p2"; gene_id "MSTRG.2874";
scaf_00007	transdecoder	CDS	2166085	2166339	.	-	0	transcript_id "MSTRG.2874.2.p2"; gene_id "MSTRG.2874";
scaf_00007	transdecoder	CDS	2167275	2167379	.	-	0	transcript_id "MSTRG.2874.2.p2"; gene_id "MSTRG.2874";
scaf_00007	transdecoder	CDS	2169508	2169637	.	-	1	transcript_id "MSTRG.2874.2.p2"; gene_id "MSTRG.2874";
scaf_00007	transdecoder	CDS	2170431	2170600	.	-	0	transcript_id "MSTRG.2874.2.p2"; gene_id "MSTRG.2874";
scaf_00007	transdecoder	exon	2165370	2166339	.	-	.	transcript_id "MSTRG.2874.3.p1"; gene_id "MSTRG.2874";
scaf_00007	transdecoder	exon	2167275	2167379	.	-	.	transcript_id "MSTRG.2874.3.p1"; gene_id "MSTRG.2874";
scaf_00007	transdecoder	exon	2169508	2169637	.	-	.	transcript_id "MSTRG.2874.3.p1"; gene_id "MSTRG.2874";
scaf_00007	transdecoder	exon	2170431	2170644	.	-	.	transcript_id "MSTRG.2874.3.p1"; gene_id "MSTRG.2874";
scaf_00007	transdecoder	exon	2171781	2171839	.	-	.	transcript_id "MSTRG.2874.3.p1"; gene_id "MSTRG.2874";
scaf_00007	transdecoder	exon	2173000	2173101	.	-	.	transcript_id "MSTRG.2874.3.p1"; gene_id "MSTRG.2874";
scaf_00007	transdecoder	exon	2175634	2175728	.	-	.	transcript_id "MSTRG.2874.3.p1"; gene_id "MSTRG.2874";
scaf_00007	transdecoder	exon	2176201	2176319	.	-	.	transcript_id "MSTRG.2874.3.p1"; gene_id "MSTRG.2874";
scaf_00007	transdecoder	exon	2179048	2179158	.	-	.	transcript_id "MSTRG.2874.3.p1"; gene_id "MSTRG.2874";
scaf_00007	transdecoder	exon	2180105	2180828	.	-	.	transcript_id "MSTRG.2874.3.p1"; gene_id "MSTRG.2874";
scaf_00007	transdecoder	exon	2181239	2182088	.	-	.	transcript_id "MSTRG.2874.3.p1"; gene_id "MSTRG.2874";
scaf_00007	transdecoder	CDS	2166085	2166339	.	-	0	transcript_id "MSTRG.2874.3.p1"; gene_id "MSTRG.2874";
scaf_00007	transdecoder	CDS	2167275	2167379	.	-	0	transcript_id "MSTRG.2874.3.p1"; gene_id "MSTRG.2874";
scaf_00007	transdecoder	CDS	2169508	2169637	.	-	1	transcript_id "MSTRG.2874.3.p1"; gene_id "MSTRG.2874";
scaf_00007	transdecoder	CDS	2170431	2170600	.	-	0	transcript_id "MSTRG.2874.3.p1"; gene_id "MSTRG.2874";
scaf_00007	transdecoder	exon	2166068	2166339	.	-	.	transcript_id "PMZ_0041595-RA.p1"; gene_id "MSTRG.2874";
scaf_00007	transdecoder	exon	2167275	2167379	.	-	.	transcript_id "PMZ_0041595-RA.p1"; gene_id "MSTRG.2874";
scaf_00007	transdecoder	exon	2169508	2169637	.	-	.	transcript_id "PMZ_0041595-RA.p1"; gene_id "MSTRG.2874";
scaf_00007	transdecoder	exon	2170431	2170564	.	-	.	transcript_id "PMZ_0041595-RA.p1"; gene_id "MSTRG.2874";
scaf_00007	transdecoder	exon	2173007	2173101	.	-	.	transcript_id "PMZ_0041595-RA.p1"; gene_id "MSTRG.2874";
scaf_00007	transdecoder	exon	2175634	2175728	.	-	.	transcript_id "PMZ_0041595-RA.p1"; gene_id "MSTRG.2874";
scaf_00007	transdecoder	exon	2176201	2176319	.	-	.	transcript_id "PMZ_0041595-RA.p1"; gene_id "MSTRG.2874";
scaf_00007	transdecoder	exon	2179048	2179113	.	-	.	transcript_id "PMZ_0041595-RA.p1"; gene_id "MSTRG.2874";
scaf_00007	transdecoder	exon	2180105	2180302	.	-	.	transcript_id "PMZ_0041595-RA.p1"; gene_id "MSTRG.2874";
scaf_00007	transdecoder	exon	2180415	2180546	.	-	.	transcript_id "PMZ_0041595-RA.p1"; gene_id "MSTRG.2874";
scaf_00007	transdecoder	CDS	2166085	2166339	.	-	0	transcript_id "PMZ_0041595-RA.p1"; gene_id "MSTRG.2874";
scaf_00007	transdecoder	CDS	2167275	2167379	.	-	0	transcript_id "PMZ_0041595-RA.p1"; gene_id "MSTRG.2874";
scaf_00007	transdecoder	CDS	2169508	2169637	.	-	1	transcript_id "PMZ_0041595-RA.p1"; gene_id "MSTRG.2874";
scaf_00007	transdecoder	CDS	2170431	2170564	.	-	0	transcript_id "PMZ_0041595-RA.p1"; gene_id "MSTRG.2874";
scaf_00007	transdecoder	CDS	2173007	2173101	.	-	2	transcript_id "PMZ_0041595-RA.p1"; gene_id "MSTRG.2874";
scaf_00007	transdecoder	CDS	2175634	2175728	.	-	1	transcript_id "PMZ_0041595-RA.p1"; gene_id "MSTRG.2874";
scaf_00007	transdecoder	CDS	2176201	2176319	.	-	0	transcript_id "PMZ_0041595-RA.p1"; gene_id "MSTRG.2874";
scaf_00007	transdecoder	CDS	2179048	2179113	.	-	0	transcript_id "PMZ_0041595-RA.p1"; gene_id "MSTRG.2874";
scaf_00007	transdecoder	CDS	2180105	2180302	.	-	0	transcript_id "PMZ_0041595-RA.p1"; gene_id "MSTRG.2874";
scaf_00007	transdecoder	CDS	2180415	2180546	.	-	0	transcript_id "PMZ_0041595-RA.p1"; gene_id "MSTRG.2874";
scaf_00007	transdecoder	exon	2186975	2187847	.	-	.	transcript_id "MSTRG.2876.1.p1"; gene_id "MSTRG.2876";
scaf_00007	transdecoder	exon	2189985	2190050	.	-	.	transcript_id "MSTRG.2876.1.p1"; gene_id "MSTRG.2876";
scaf_00007	transdecoder	exon	2192594	2192656	.	-	.	transcript_id "MSTRG.2876.1.p1"; gene_id "MSTRG.2876";
scaf_00007	transdecoder	exon	2194319	2194423	.	-	.	transcript_id "MSTRG.2876.1.p1"; gene_id "MSTRG.2876";
scaf_00007	transdecoder	exon	2196586	2196735	.	-	.	transcript_id "MSTRG.2876.1.p1"; gene_id "MSTRG.2876";
scaf_00007	transdecoder	CDS	2187785	2187847	.	-	0	transcript_id "MSTRG.2876.1.p1"; gene_id "MSTRG.2876";
scaf_00007	transdecoder	CDS	2189985	2190050	.	-	0	transcript_id "MSTRG.2876.1.p1"; gene_id "MSTRG.2876";
scaf_00007	transdecoder	CDS	2192594	2192656	.	-	0	transcript_id "MSTRG.2876.1.p1"; gene_id "MSTRG.2876";
scaf_00007	transdecoder	CDS	2194319	2194423	.	-	0	transcript_id "MSTRG.2876.1.p1"; gene_id "MSTRG.2876";
scaf_00007	transdecoder	CDS	2196586	2196735	.	-	0	transcript_id "MSTRG.2876.1.p1"; gene_id "MSTRG.2876";
scaf_00007	transdecoder	exon	2187000	2187847	.	-	.	transcript_id "PMZ_0011452-RA.p1"; gene_id "MSTRG.2876";
scaf_00007	transdecoder	exon	2189985	2190050	.	-	.	transcript_id "PMZ_0011452-RA.p1"; gene_id "MSTRG.2876";
scaf_00007	transdecoder	exon	2192594	2192656	.	-	.	transcript_id "PMZ_0011452-RA.p1"; gene_id "MSTRG.2876";
scaf_00007	transdecoder	exon	2196609	2196791	.	-	.	transcript_id "PMZ_0011452-RA.p1"; gene_id "MSTRG.2876";
scaf_00007	transdecoder	CDS	2187785	2187847	.	-	0	transcript_id "PMZ_0011452-RA.p1"; gene_id "MSTRG.2876";
scaf_00007	transdecoder	CDS	2189985	2190050	.	-	0	transcript_id "PMZ_0011452-RA.p1"; gene_id "MSTRG.2876";
scaf_00007	transdecoder	CDS	2192594	2192656	.	-	0	transcript_id "PMZ_0011452-RA.p1"; gene_id "MSTRG.2876";
scaf_00007	transdecoder	CDS	2196609	2196791	.	-	0	transcript_id "PMZ_0011452-RA.p1"; gene_id "MSTRG.2876";
scaf_00007	transdecoder	exon	2214165	2217776	.	-	.	transcript_id "MSTRG.2871.1.p1"; gene_id "MSTRG.2871";
scaf_00007	transdecoder	exon	2218175	2218350	.	-	.	transcript_id "MSTRG.2871.1.p1"; gene_id "MSTRG.2871";
scaf_00007	transdecoder	exon	2219252	2219336	.	-	.	transcript_id "MSTRG.2871.1.p1"; gene_id "MSTRG.2871";
scaf_00007	transdecoder	exon	2221231	2221345	.	-	.	transcript_id "MSTRG.2871.1.p1"; gene_id "MSTRG.2871";
scaf_00007	transdecoder	exon	2222231	2222295	.	-	.	transcript_id "MSTRG.2871.1.p1"; gene_id "MSTRG.2871";
scaf_00007	transdecoder	exon	2222938	2223032	.	-	.	transcript_id "MSTRG.2871.1.p1"; gene_id "MSTRG.2871";
scaf_00007	transdecoder	exon	2223925	2224038	.	-	.	transcript_id "MSTRG.2871.1.p1"; gene_id "MSTRG.2871";
scaf_00007	transdecoder	exon	2227212	2227367	.	-	.	transcript_id "MSTRG.2871.1.p1"; gene_id "MSTRG.2871";
scaf_00007	transdecoder	exon	2229074	2229168	.	-	.	transcript_id "MSTRG.2871.1.p1"; gene_id "MSTRG.2871";
scaf_00007	transdecoder	exon	2230983	2231168	.	-	.	transcript_id "MSTRG.2871.1.p1"; gene_id "MSTRG.2871";
scaf_00007	transdecoder	exon	2232294	2232706	.	-	.	transcript_id "MSTRG.2871.1.p1"; gene_id "MSTRG.2871";
scaf_00007	transdecoder	exon	2233306	2233470	.	-	.	transcript_id "MSTRG.2871.1.p1"; gene_id "MSTRG.2871";
scaf_00007	transdecoder	exon	2234520	2234700	.	-	.	transcript_id "MSTRG.2871.1.p1"; gene_id "MSTRG.2871";
scaf_00007	transdecoder	exon	2235028	2235122	.	-	.	transcript_id "MSTRG.2871.1.p1"; gene_id "MSTRG.2871";
scaf_00007	transdecoder	exon	2236431	2236539	.	-	.	transcript_id "MSTRG.2871.1.p1"; gene_id "MSTRG.2871";
scaf_00007	transdecoder	exon	2238869	2238951	.	-	.	transcript_id "MSTRG.2871.1.p1"; gene_id "MSTRG.2871";
scaf_00007	transdecoder	exon	2248539	2248835	.	-	.	transcript_id "MSTRG.2871.1.p1"; gene_id "MSTRG.2871";
scaf_00007	transdecoder	CDS	2222969	2223032	.	-	1	transcript_id "MSTRG.2871.1.p1"; gene_id "MSTRG.2871";
scaf_00007	transdecoder	CDS	2223925	2224038	.	-	1	transcript_id "MSTRG.2871.1.p1"; gene_id "MSTRG.2871";
scaf_00007	transdecoder	CDS	2227212	2227367	.	-	1	transcript_id "MSTRG.2871.1.p1"; gene_id "MSTRG.2871";
scaf_00007	transdecoder	CDS	2229074	2229168	.	-	0	transcript_id "MSTRG.2871.1.p1"; gene_id "MSTRG.2871";
scaf_00007	transdecoder	CDS	2230983	2231168	.	-	0	transcript_id "MSTRG.2871.1.p1"; gene_id "MSTRG.2871";
scaf_00007	transdecoder	CDS	2232294	2232706	.	-	2	transcript_id "MSTRG.2871.1.p1"; gene_id "MSTRG.2871";
scaf_00007	transdecoder	CDS	2233306	2233470	.	-	2	transcript_id "MSTRG.2871.1.p1"; gene_id "MSTRG.2871";
scaf_00007	transdecoder	CDS	2234520	2234700	.	-	0	transcript_id "MSTRG.2871.1.p1"; gene_id "MSTRG.2871";
scaf_00007	transdecoder	CDS	2235028	2235122	.	-	2	transcript_id "MSTRG.2871.1.p1"; gene_id "MSTRG.2871";
scaf_00007	transdecoder	CDS	2236431	2236539	.	-	0	transcript_id "MSTRG.2871.1.p1"; gene_id "MSTRG.2871";
scaf_00007	transdecoder	CDS	2238869	2238951	.	-	2	transcript_id "MSTRG.2871.1.p1"; gene_id "MSTRG.2871";
scaf_00007	transdecoder	CDS	2248539	2248611	.	-	0	transcript_id "MSTRG.2871.1.p1"; gene_id "MSTRG.2871";
scaf_00007	transdecoder	exon	2214319	2217776	.	-	.	transcript_id "PMZ_0027623-RA.p1"; gene_id "MSTRG.2871";
scaf_00007	transdecoder	exon	2218175	2218350	.	-	.	transcript_id "PMZ_0027623-RA.p1"; gene_id "MSTRG.2871";
scaf_00007	transdecoder	exon	2219252	2219336	.	-	.	transcript_id "PMZ_0027623-RA.p1"; gene_id "MSTRG.2871";
scaf_00007	transdecoder	exon	2221231	2221345	.	-	.	transcript_id "PMZ_0027623-RA.p1"; gene_id "MSTRG.2871";
scaf_00007	transdecoder	exon	2230979	2231168	.	-	.	transcript_id "PMZ_0027623-RA.p1"; gene_id "MSTRG.2871";
scaf_00007	transdecoder	exon	2232294	2232706	.	-	.	transcript_id "PMZ_0027623-RA.p1"; gene_id "MSTRG.2871";
scaf_00007	transdecoder	exon	2233306	2233470	.	-	.	transcript_id "PMZ_0027623-RA.p1"; gene_id "MSTRG.2871";
scaf_00007	transdecoder	exon	2234520	2234700	.	-	.	transcript_id "PMZ_0027623-RA.p1"; gene_id "MSTRG.2871";
scaf_00007	transdecoder	exon	2235028	2235122	.	-	.	transcript_id "PMZ_0027623-RA.p1"; gene_id "MSTRG.2871";
scaf_00007	transdecoder	exon	2236431	2236539	.	-	.	transcript_id "PMZ_0027623-RA.p1"; gene_id "MSTRG.2871";
scaf_00007	transdecoder	exon	2238869	2238951	.	-	.	transcript_id "PMZ_0027623-RA.p1"; gene_id "MSTRG.2871";
scaf_00007	transdecoder	exon	2248539	2248850	.	-	.	transcript_id "PMZ_0027623-RA.p1"; gene_id "MSTRG.2871";
scaf_00007	transdecoder	CDS	2221290	2221345	.	-	2	transcript_id "PMZ_0027623-RA.p1"; gene_id "MSTRG.2871";
scaf_00007	transdecoder	CDS	2230979	2231168	.	-	0	transcript_id "PMZ_0027623-RA.p1"; gene_id "MSTRG.2871";
scaf_00007	transdecoder	CDS	2232294	2232706	.	-	2	transcript_id "PMZ_0027623-RA.p1"; gene_id "MSTRG.2871";
scaf_00007	transdecoder	CDS	2233306	2233470	.	-	2	transcript_id "PMZ_0027623-RA.p1"; gene_id "MSTRG.2871";
scaf_00007	transdecoder	CDS	2234520	2234700	.	-	0	transcript_id "PMZ_0027623-RA.p1"; gene_id "MSTRG.2871";
scaf_00007	transdecoder	CDS	2235028	2235122	.	-	2	transcript_id "PMZ_0027623-RA.p1"; gene_id "MSTRG.2871";
scaf_00007	transdecoder	CDS	2236431	2236539	.	-	0	transcript_id "PMZ_0027623-RA.p1"; gene_id "MSTRG.2871";
scaf_00007	transdecoder	CDS	2238869	2238951	.	-	2	transcript_id "PMZ_0027623-RA.p1"; gene_id "MSTRG.2871";
scaf_00007	transdecoder	CDS	2248539	2248611	.	-	0	transcript_id "PMZ_0027623-RA.p1"; gene_id "MSTRG.2871";
scaf_00007	transdecoder	exon	2266156	2266590	.	+	.	transcript_id "MSTRG.2880.1.p1"; gene_id "MSTRG.2880";
scaf_00007	transdecoder	exon	2290432	2292205	.	+	.	transcript_id "MSTRG.2880.1.p1"; gene_id "MSTRG.2880";
scaf_00007	transdecoder	exon	2292734	2292928	.	+	.	transcript_id "MSTRG.2880.1.p1"; gene_id "MSTRG.2880";
scaf_00007	transdecoder	exon	2294262	2294500	.	+	.	transcript_id "MSTRG.2880.1.p1"; gene_id "MSTRG.2880";
scaf_00007	transdecoder	exon	2297481	2297926	.	+	.	transcript_id "MSTRG.2880.1.p1"; gene_id "MSTRG.2880";
scaf_00007	transdecoder	exon	2298034	2298318	.	+	.	transcript_id "MSTRG.2880.1.p1"; gene_id "MSTRG.2880";
scaf_00007	transdecoder	CDS	2291928	2292205	.	+	0	transcript_id "MSTRG.2880.1.p1"; gene_id "MSTRG.2880";
scaf_00007	transdecoder	CDS	2292734	2292928	.	+	1	transcript_id "MSTRG.2880.1.p1"; gene_id "MSTRG.2880";
scaf_00007	transdecoder	CDS	2294262	2294500	.	+	1	transcript_id "MSTRG.2880.1.p1"; gene_id "MSTRG.2880";
scaf_00007	transdecoder	CDS	2297481	2297926	.	+	2	transcript_id "MSTRG.2880.1.p1"; gene_id "MSTRG.2880";
scaf_00007	transdecoder	CDS	2298034	2298318	.	+	0	transcript_id "MSTRG.2880.1.p1"; gene_id "MSTRG.2880";
scaf_00007	transdecoder	exon	2266275	2266590	.	+	.	transcript_id "MSTRG.2880.2.p2"; gene_id "MSTRG.2880";
scaf_00007	transdecoder	exon	2290432	2292250	.	+	.	transcript_id "MSTRG.2880.2.p2"; gene_id "MSTRG.2880";
scaf_00007	transdecoder	exon	2292726	2292973	.	+	.	transcript_id "MSTRG.2880.2.p2"; gene_id "MSTRG.2880";
scaf_00007	transdecoder	exon	2294262	2294500	.	+	.	transcript_id "MSTRG.2880.2.p2"; gene_id "MSTRG.2880";
scaf_00007	transdecoder	exon	2297481	2299779	.	+	.	transcript_id "MSTRG.2880.2.p2"; gene_id "MSTRG.2880";
scaf_00007	transdecoder	CDS	2292939	2292973	.	+	0	transcript_id "MSTRG.2880.2.p2"; gene_id "MSTRG.2880";
scaf_00007	transdecoder	CDS	2294262	2294500	.	+	1	transcript_id "MSTRG.2880.2.p2"; gene_id "MSTRG.2880";
scaf_00007	transdecoder	CDS	2297481	2298082	.	+	2	transcript_id "MSTRG.2880.2.p2"; gene_id "MSTRG.2880";
scaf_00007	transdecoder	exon	2291928	2292205	.	+	.	transcript_id "PMZ_0041596-RA.p1"; gene_id "MSTRG.2880";
scaf_00007	transdecoder	exon	2292734	2292928	.	+	.	transcript_id "PMZ_0041596-RA.p1"; gene_id "MSTRG.2880";
scaf_00007	transdecoder	exon	2294262	2294500	.	+	.	transcript_id "PMZ_0041596-RA.p1"; gene_id "MSTRG.2880";
scaf_00007	transdecoder	exon	2297481	2297926	.	+	.	transcript_id "PMZ_0041596-RA.p1"; gene_id "MSTRG.2880";
scaf_00007	transdecoder	exon	2298034	2298318	.	+	.	transcript_id "PMZ_0041596-RA.p1"; gene_id "MSTRG.2880";
scaf_00007	transdecoder	CDS	2291928	2292205	.	+	0	transcript_id "PMZ_0041596-RA.p1"; gene_id "MSTRG.2880";
scaf_00007	transdecoder	CDS	2292734	2292928	.	+	1	transcript_id "PMZ_0041596-RA.p1"; gene_id "MSTRG.2880";
scaf_00007	transdecoder	CDS	2294262	2294500	.	+	1	transcript_id "PMZ_0041596-RA.p1"; gene_id "MSTRG.2880";
scaf_00007	transdecoder	CDS	2297481	2297926	.	+	2	transcript_id "PMZ_0041596-RA.p1"; gene_id "MSTRG.2880";
scaf_00007	transdecoder	CDS	2298034	2298318	.	+	0	transcript_id "PMZ_0041596-RA.p1"; gene_id "MSTRG.2880";
scaf_00007	transdecoder	exon	2311227	2316573	.	-	.	transcript_id "MSTRG.2881.1.p1"; gene_id "MSTRG.2881";
scaf_00007	transdecoder	exon	2319015	2319202	.	-	.	transcript_id "MSTRG.2881.1.p1"; gene_id "MSTRG.2881";
scaf_00007	transdecoder	exon	2322129	2322206	.	-	.	transcript_id "MSTRG.2881.1.p1"; gene_id "MSTRG.2881";
scaf_00007	transdecoder	exon	2322726	2322821	.	-	.	transcript_id "MSTRG.2881.1.p1"; gene_id "MSTRG.2881";
scaf_00007	transdecoder	exon	2323953	2324092	.	-	.	transcript_id "MSTRG.2881.1.p1"; gene_id "MSTRG.2881";
scaf_00007	transdecoder	exon	2325300	2325382	.	-	.	transcript_id "MSTRG.2881.1.p1"; gene_id "MSTRG.2881";
scaf_00007	transdecoder	exon	2326023	2326189	.	-	.	transcript_id "MSTRG.2881.1.p1"; gene_id "MSTRG.2881";
scaf_00007	transdecoder	exon	2326459	2326609	.	-	.	transcript_id "MSTRG.2881.1.p1"; gene_id "MSTRG.2881";
scaf_00007	transdecoder	exon	2328439	2328548	.	-	.	transcript_id "MSTRG.2881.1.p1"; gene_id "MSTRG.2881";
scaf_00007	transdecoder	exon	2331263	2331365	.	-	.	transcript_id "MSTRG.2881.1.p1"; gene_id "MSTRG.2881";
scaf_00007	transdecoder	exon	2331849	2331947	.	-	.	transcript_id "MSTRG.2881.1.p1"; gene_id "MSTRG.2881";
scaf_00007	transdecoder	exon	2332881	2332979	.	-	.	transcript_id "MSTRG.2881.1.p1"; gene_id "MSTRG.2881";
scaf_00007	transdecoder	exon	2333342	2333495	.	-	.	transcript_id "MSTRG.2881.1.p1"; gene_id "MSTRG.2881";
scaf_00007	transdecoder	exon	2334166	2334229	.	-	.	transcript_id "MSTRG.2881.1.p1"; gene_id "MSTRG.2881";
scaf_00007	transdecoder	exon	2335455	2335526	.	-	.	transcript_id "MSTRG.2881.1.p1"; gene_id "MSTRG.2881";
scaf_00007	transdecoder	exon	2336550	2336596	.	-	.	transcript_id "MSTRG.2881.1.p1"; gene_id "MSTRG.2881";
scaf_00007	transdecoder	exon	2337401	2337529	.	-	.	transcript_id "MSTRG.2881.1.p1"; gene_id "MSTRG.2881";
scaf_00007	transdecoder	exon	2338857	2338896	.	-	.	transcript_id "MSTRG.2881.1.p1"; gene_id "MSTRG.2881";
scaf_00007	transdecoder	exon	2350892	2350930	.	-	.	transcript_id "MSTRG.2881.1.p1"; gene_id "MSTRG.2881";
scaf_00007	transdecoder	exon	2364358	2364460	.	-	.	transcript_id "MSTRG.2881.1.p1"; gene_id "MSTRG.2881";
scaf_00007	transdecoder	exon	2377246	2377320	.	-	.	transcript_id "MSTRG.2881.1.p1"; gene_id "MSTRG.2881";
scaf_00007	transdecoder	CDS	2316565	2316573	.	-	0	transcript_id "MSTRG.2881.1.p1"; gene_id "MSTRG.2881";
scaf_00007	transdecoder	CDS	2319015	2319202	.	-	2	transcript_id "MSTRG.2881.1.p1"; gene_id "MSTRG.2881";
scaf_00007	transdecoder	CDS	2322129	2322206	.	-	2	transcript_id "MSTRG.2881.1.p1"; gene_id "MSTRG.2881";
scaf_00007	transdecoder	CDS	2322726	2322821	.	-	2	transcript_id "MSTRG.2881.1.p1"; gene_id "MSTRG.2881";
scaf_00007	transdecoder	CDS	2323953	2324092	.	-	1	transcript_id "MSTRG.2881.1.p1"; gene_id "MSTRG.2881";
scaf_00007	transdecoder	CDS	2325300	2325382	.	-	0	transcript_id "MSTRG.2881.1.p1"; gene_id "MSTRG.2881";
scaf_00007	transdecoder	CDS	2326023	2326189	.	-	2	transcript_id "MSTRG.2881.1.p1"; gene_id "MSTRG.2881";
scaf_00007	transdecoder	CDS	2326459	2326609	.	-	0	transcript_id "MSTRG.2881.1.p1"; gene_id "MSTRG.2881";
scaf_00007	transdecoder	CDS	2328439	2328548	.	-	2	transcript_id "MSTRG.2881.1.p1"; gene_id "MSTRG.2881";
scaf_00007	transdecoder	CDS	2331263	2331365	.	-	0	transcript_id "MSTRG.2881.1.p1"; gene_id "MSTRG.2881";
scaf_00007	transdecoder	CDS	2331849	2331947	.	-	0	transcript_id "MSTRG.2881.1.p1"; gene_id "MSTRG.2881";
scaf_00007	transdecoder	CDS	2332881	2332979	.	-	0	transcript_id "MSTRG.2881.1.p1"; gene_id "MSTRG.2881";
scaf_00007	transdecoder	CDS	2333342	2333495	.	-	1	transcript_id "MSTRG.2881.1.p1"; gene_id "MSTRG.2881";
scaf_00007	transdecoder	CDS	2334166	2334229	.	-	2	transcript_id "MSTRG.2881.1.p1"; gene_id "MSTRG.2881";
scaf_00007	transdecoder	CDS	2335455	2335526	.	-	2	transcript_id "MSTRG.2881.1.p1"; gene_id "MSTRG.2881";
scaf_00007	transdecoder	CDS	2336550	2336596	.	-	1	transcript_id "MSTRG.2881.1.p1"; gene_id "MSTRG.2881";
scaf_00007	transdecoder	CDS	2337401	2337529	.	-	1	transcript_id "MSTRG.2881.1.p1"; gene_id "MSTRG.2881";
scaf_00007	transdecoder	CDS	2338857	2338896	.	-	2	transcript_id "MSTRG.2881.1.p1"; gene_id "MSTRG.2881";
scaf_00007	transdecoder	CDS	2350892	2350930	.	-	2	transcript_id "MSTRG.2881.1.p1"; gene_id "MSTRG.2881";
scaf_00007	transdecoder	CDS	2364358	2364460	.	-	0	transcript_id "MSTRG.2881.1.p1"; gene_id "MSTRG.2881";
scaf_00007	transdecoder	CDS	2377246	2377320	.	-	0	transcript_id "MSTRG.2881.1.p1"; gene_id "MSTRG.2881";
scaf_00007	transdecoder	exon	2311231	2316573	.	-	.	transcript_id "MSTRG.2881.2.p1"; gene_id "MSTRG.2881";
scaf_00007	transdecoder	exon	2319015	2319202	.	-	.	transcript_id "MSTRG.2881.2.p1"; gene_id "MSTRG.2881";
scaf_00007	transdecoder	exon	2321363	2321431	.	-	.	transcript_id "MSTRG.2881.2.p1"; gene_id "MSTRG.2881";
scaf_00007	transdecoder	exon	2322129	2322206	.	-	.	transcript_id "MSTRG.2881.2.p1"; gene_id "MSTRG.2881";
scaf_00007	transdecoder	exon	2322726	2322821	.	-	.	transcript_id "MSTRG.2881.2.p1"; gene_id "MSTRG.2881";
scaf_00007	transdecoder	exon	2323953	2324092	.	-	.	transcript_id "MSTRG.2881.2.p1"; gene_id "MSTRG.2881";
scaf_00007	transdecoder	exon	2325300	2325382	.	-	.	transcript_id "MSTRG.2881.2.p1"; gene_id "MSTRG.2881";
scaf_00007	transdecoder	exon	2326023	2326189	.	-	.	transcript_id "MSTRG.2881.2.p1"; gene_id "MSTRG.2881";
scaf_00007	transdecoder	exon	2326459	2326609	.	-	.	transcript_id "MSTRG.2881.2.p1"; gene_id "MSTRG.2881";
scaf_00007	transdecoder	exon	2328439	2328548	.	-	.	transcript_id "MSTRG.2881.2.p1"; gene_id "MSTRG.2881";
scaf_00007	transdecoder	exon	2331263	2331365	.	-	.	transcript_id "MSTRG.2881.2.p1"; gene_id "MSTRG.2881";
scaf_00007	transdecoder	exon	2331849	2331947	.	-	.	transcript_id "MSTRG.2881.2.p1"; gene_id "MSTRG.2881";
scaf_00007	transdecoder	exon	2332881	2332979	.	-	.	transcript_id "MSTRG.2881.2.p1"; gene_id "MSTRG.2881";
scaf_00007	transdecoder	exon	2333342	2333495	.	-	.	transcript_id "MSTRG.2881.2.p1"; gene_id "MSTRG.2881";
scaf_00007	transdecoder	exon	2334166	2334229	.	-	.	transcript_id "MSTRG.2881.2.p1"; gene_id "MSTRG.2881";
scaf_00007	transdecoder	exon	2335455	2335526	.	-	.	transcript_id "MSTRG.2881.2.p1"; gene_id "MSTRG.2881";
scaf_00007	transdecoder	exon	2336550	2336596	.	-	.	transcript_id "MSTRG.2881.2.p1"; gene_id "MSTRG.2881";
scaf_00007	transdecoder	exon	2337401	2337529	.	-	.	transcript_id "MSTRG.2881.2.p1"; gene_id "MSTRG.2881";
scaf_00007	transdecoder	exon	2338857	2338896	.	-	.	transcript_id "MSTRG.2881.2.p1"; gene_id "MSTRG.2881";
scaf_00007	transdecoder	exon	2350892	2350930	.	-	.	transcript_id "MSTRG.2881.2.p1"; gene_id "MSTRG.2881";
scaf_00007	transdecoder	exon	2364358	2364460	.	-	.	transcript_id "MSTRG.2881.2.p1"; gene_id "MSTRG.2881";
scaf_00007	transdecoder	exon	2377246	2377320	.	-	.	transcript_id "MSTRG.2881.2.p1"; gene_id "MSTRG.2881";
scaf_00007	transdecoder	CDS	2316565	2316573	.	-	0	transcript_id "MSTRG.2881.2.p1"; gene_id "MSTRG.2881";
scaf_00007	transdecoder	CDS	2319015	2319202	.	-	2	transcript_id "MSTRG.2881.2.p1"; gene_id "MSTRG.2881";
scaf_00007	transdecoder	CDS	2321363	2321431	.	-	2	transcript_id "MSTRG.2881.2.p1"; gene_id "MSTRG.2881";
scaf_00007	transdecoder	CDS	2322129	2322206	.	-	2	transcript_id "MSTRG.2881.2.p1"; gene_id "MSTRG.2881";
scaf_00007	transdecoder	CDS	2322726	2322821	.	-	2	transcript_id "MSTRG.2881.2.p1"; gene_id "MSTRG.2881";
scaf_00007	transdecoder	CDS	2323953	2324092	.	-	1	transcript_id "MSTRG.2881.2.p1"; gene_id "MSTRG.2881";
scaf_00007	transdecoder	CDS	2325300	2325382	.	-	0	transcript_id "MSTRG.2881.2.p1"; gene_id "MSTRG.2881";
scaf_00007	transdecoder	CDS	2326023	2326189	.	-	2	transcript_id "MSTRG.2881.2.p1"; gene_id "MSTRG.2881";
scaf_00007	transdecoder	CDS	2326459	2326609	.	-	0	transcript_id "MSTRG.2881.2.p1"; gene_id "MSTRG.2881";
scaf_00007	transdecoder	CDS	2328439	2328548	.	-	2	transcript_id "MSTRG.2881.2.p1"; gene_id "MSTRG.2881";
scaf_00007	transdecoder	CDS	2331263	2331365	.	-	0	transcript_id "MSTRG.2881.2.p1"; gene_id "MSTRG.2881";
scaf_00007	transdecoder	CDS	2331849	2331947	.	-	0	transcript_id "MSTRG.2881.2.p1"; gene_id "MSTRG.2881";
scaf_00007	transdecoder	CDS	2332881	2332979	.	-	0	transcript_id "MSTRG.2881.2.p1"; gene_id "MSTRG.2881";
scaf_00007	transdecoder	CDS	2333342	2333495	.	-	1	transcript_id "MSTRG.2881.2.p1"; gene_id "MSTRG.2881";
scaf_00007	transdecoder	CDS	2334166	2334229	.	-	2	transcript_id "MSTRG.2881.2.p1"; gene_id "MSTRG.2881";
scaf_00007	transdecoder	CDS	2335455	2335526	.	-	2	transcript_id "MSTRG.2881.2.p1"; gene_id "MSTRG.2881";
scaf_00007	transdecoder	CDS	2336550	2336596	.	-	1	transcript_id "MSTRG.2881.2.p1"; gene_id "MSTRG.2881";
scaf_00007	transdecoder	CDS	2337401	2337529	.	-	1	transcript_id "MSTRG.2881.2.p1"; gene_id "MSTRG.2881";
scaf_00007	transdecoder	CDS	2338857	2338896	.	-	2	transcript_id "MSTRG.2881.2.p1"; gene_id "MSTRG.2881";
scaf_00007	transdecoder	CDS	2350892	2350930	.	-	2	transcript_id "MSTRG.2881.2.p1"; gene_id "MSTRG.2881";
scaf_00007	transdecoder	CDS	2364358	2364460	.	-	0	transcript_id "MSTRG.2881.2.p1"; gene_id "MSTRG.2881";
scaf_00007	transdecoder	CDS	2377246	2377320	.	-	0	transcript_id "MSTRG.2881.2.p1"; gene_id "MSTRG.2881";
scaf_00007	transdecoder	exon	2311231	2316573	.	-	.	transcript_id "MSTRG.2881.3.p1"; gene_id "MSTRG.2881";
scaf_00007	transdecoder	exon	2319015	2319202	.	-	.	transcript_id "MSTRG.2881.3.p1"; gene_id "MSTRG.2881";
scaf_00007	transdecoder	exon	2321363	2321431	.	-	.	transcript_id "MSTRG.2881.3.p1"; gene_id "MSTRG.2881";
scaf_00007	transdecoder	exon	2322129	2322206	.	-	.	transcript_id "MSTRG.2881.3.p1"; gene_id "MSTRG.2881";
scaf_00007	transdecoder	exon	2322726	2322821	.	-	.	transcript_id "MSTRG.2881.3.p1"; gene_id "MSTRG.2881";
scaf_00007	transdecoder	exon	2323953	2324092	.	-	.	transcript_id "MSTRG.2881.3.p1"; gene_id "MSTRG.2881";
scaf_00007	transdecoder	exon	2325300	2325382	.	-	.	transcript_id "MSTRG.2881.3.p1"; gene_id "MSTRG.2881";
scaf_00007	transdecoder	exon	2326023	2326189	.	-	.	transcript_id "MSTRG.2881.3.p1"; gene_id "MSTRG.2881";
scaf_00007	transdecoder	exon	2326459	2326609	.	-	.	transcript_id "MSTRG.2881.3.p1"; gene_id "MSTRG.2881";
scaf_00007	transdecoder	exon	2328439	2328548	.	-	.	transcript_id "MSTRG.2881.3.p1"; gene_id "MSTRG.2881";
scaf_00007	transdecoder	exon	2331263	2331365	.	-	.	transcript_id "MSTRG.2881.3.p1"; gene_id "MSTRG.2881";
scaf_00007	transdecoder	exon	2331849	2331947	.	-	.	transcript_id "MSTRG.2881.3.p1"; gene_id "MSTRG.2881";
scaf_00007	transdecoder	exon	2332881	2332979	.	-	.	transcript_id "MSTRG.2881.3.p1"; gene_id "MSTRG.2881";
scaf_00007	transdecoder	exon	2333342	2333495	.	-	.	transcript_id "MSTRG.2881.3.p1"; gene_id "MSTRG.2881";
scaf_00007	transdecoder	exon	2334166	2334235	.	-	.	transcript_id "MSTRG.2881.3.p1"; gene_id "MSTRG.2881";
scaf_00007	transdecoder	exon	2335455	2335526	.	-	.	transcript_id "MSTRG.2881.3.p1"; gene_id "MSTRG.2881";
scaf_00007	transdecoder	exon	2336550	2336596	.	-	.	transcript_id "MSTRG.2881.3.p1"; gene_id "MSTRG.2881";
scaf_00007	transdecoder	exon	2337401	2337529	.	-	.	transcript_id "MSTRG.2881.3.p1"; gene_id "MSTRG.2881";
scaf_00007	transdecoder	exon	2338857	2338896	.	-	.	transcript_id "MSTRG.2881.3.p1"; gene_id "MSTRG.2881";
scaf_00007	transdecoder	exon	2364358	2364460	.	-	.	transcript_id "MSTRG.2881.3.p1"; gene_id "MSTRG.2881";
scaf_00007	transdecoder	exon	2377246	2377320	.	-	.	transcript_id "MSTRG.2881.3.p1"; gene_id "MSTRG.2881";
scaf_00007	transdecoder	CDS	2316565	2316573	.	-	0	transcript_id "MSTRG.2881.3.p1"; gene_id "MSTRG.2881";
scaf_00007	transdecoder	CDS	2319015	2319202	.	-	2	transcript_id "MSTRG.2881.3.p1"; gene_id "MSTRG.2881";
scaf_00007	transdecoder	CDS	2321363	2321431	.	-	2	transcript_id "MSTRG.2881.3.p1"; gene_id "MSTRG.2881";
scaf_00007	transdecoder	CDS	2322129	2322206	.	-	2	transcript_id "MSTRG.2881.3.p1"; gene_id "MSTRG.2881";
scaf_00007	transdecoder	CDS	2322726	2322821	.	-	2	transcript_id "MSTRG.2881.3.p1"; gene_id "MSTRG.2881";
scaf_00007	transdecoder	CDS	2323953	2324092	.	-	1	transcript_id "MSTRG.2881.3.p1"; gene_id "MSTRG.2881";
scaf_00007	transdecoder	CDS	2325300	2325382	.	-	0	transcript_id "MSTRG.2881.3.p1"; gene_id "MSTRG.2881";
scaf_00007	transdecoder	CDS	2326023	2326189	.	-	2	transcript_id "MSTRG.2881.3.p1"; gene_id "MSTRG.2881";
scaf_00007	transdecoder	CDS	2326459	2326609	.	-	0	transcript_id "MSTRG.2881.3.p1"; gene_id "MSTRG.2881";
scaf_00007	transdecoder	CDS	2328439	2328548	.	-	2	transcript_id "MSTRG.2881.3.p1"; gene_id "MSTRG.2881";
scaf_00007	transdecoder	CDS	2331263	2331365	.	-	0	transcript_id "MSTRG.2881.3.p1"; gene_id "MSTRG.2881";
scaf_00007	transdecoder	CDS	2331849	2331947	.	-	0	transcript_id "MSTRG.2881.3.p1"; gene_id "MSTRG.2881";
scaf_00007	transdecoder	CDS	2332881	2332979	.	-	0	transcript_id "MSTRG.2881.3.p1"; gene_id "MSTRG.2881";
scaf_00007	transdecoder	CDS	2333342	2333495	.	-	1	transcript_id "MSTRG.2881.3.p1"; gene_id "MSTRG.2881";
scaf_00007	transdecoder	CDS	2334166	2334235	.	-	2	transcript_id "MSTRG.2881.3.p1"; gene_id "MSTRG.2881";
scaf_00007	transdecoder	CDS	2335455	2335526	.	-	2	transcript_id "MSTRG.2881.3.p1"; gene_id "MSTRG.2881";
scaf_00007	transdecoder	CDS	2336550	2336596	.	-	1	transcript_id "MSTRG.2881.3.p1"; gene_id "MSTRG.2881";
scaf_00007	transdecoder	CDS	2337401	2337529	.	-	1	transcript_id "MSTRG.2881.3.p1"; gene_id "MSTRG.2881";
scaf_00007	transdecoder	CDS	2338857	2338896	.	-	2	transcript_id "MSTRG.2881.3.p1"; gene_id "MSTRG.2881";
scaf_00007	transdecoder	CDS	2364358	2364460	.	-	0	transcript_id "MSTRG.2881.3.p1"; gene_id "MSTRG.2881";
scaf_00007	transdecoder	CDS	2377246	2377320	.	-	0	transcript_id "MSTRG.2881.3.p1"; gene_id "MSTRG.2881";
scaf_00007	transdecoder	exon	2311231	2316573	.	-	.	transcript_id "MSTRG.2881.4.p1"; gene_id "MSTRG.2881";
scaf_00007	transdecoder	exon	2319015	2319202	.	-	.	transcript_id "MSTRG.2881.4.p1"; gene_id "MSTRG.2881";
scaf_00007	transdecoder	exon	2322129	2322206	.	-	.	transcript_id "MSTRG.2881.4.p1"; gene_id "MSTRG.2881";
scaf_00007	transdecoder	exon	2322726	2322821	.	-	.	transcript_id "MSTRG.2881.4.p1"; gene_id "MSTRG.2881";
scaf_00007	transdecoder	exon	2323953	2324092	.	-	.	transcript_id "MSTRG.2881.4.p1"; gene_id "MSTRG.2881";
scaf_00007	transdecoder	exon	2325300	2325382	.	-	.	transcript_id "MSTRG.2881.4.p1"; gene_id "MSTRG.2881";
scaf_00007	transdecoder	exon	2326023	2326189	.	-	.	transcript_id "MSTRG.2881.4.p1"; gene_id "MSTRG.2881";
scaf_00007	transdecoder	exon	2326459	2326609	.	-	.	transcript_id "MSTRG.2881.4.p1"; gene_id "MSTRG.2881";
scaf_00007	transdecoder	exon	2328439	2328548	.	-	.	transcript_id "MSTRG.2881.4.p1"; gene_id "MSTRG.2881";
scaf_00007	transdecoder	exon	2331263	2331365	.	-	.	transcript_id "MSTRG.2881.4.p1"; gene_id "MSTRG.2881";
scaf_00007	transdecoder	exon	2331849	2331947	.	-	.	transcript_id "MSTRG.2881.4.p1"; gene_id "MSTRG.2881";
scaf_00007	transdecoder	exon	2332881	2332979	.	-	.	transcript_id "MSTRG.2881.4.p1"; gene_id "MSTRG.2881";
scaf_00007	transdecoder	exon	2333342	2333495	.	-	.	transcript_id "MSTRG.2881.4.p1"; gene_id "MSTRG.2881";
scaf_00007	transdecoder	exon	2334166	2334235	.	-	.	transcript_id "MSTRG.2881.4.p1"; gene_id "MSTRG.2881";
scaf_00007	transdecoder	exon	2335455	2335526	.	-	.	transcript_id "MSTRG.2881.4.p1"; gene_id "MSTRG.2881";
scaf_00007	transdecoder	exon	2336550	2336596	.	-	.	transcript_id "MSTRG.2881.4.p1"; gene_id "MSTRG.2881";
scaf_00007	transdecoder	exon	2337401	2337529	.	-	.	transcript_id "MSTRG.2881.4.p1"; gene_id "MSTRG.2881";
scaf_00007	transdecoder	exon	2338857	2338896	.	-	.	transcript_id "MSTRG.2881.4.p1"; gene_id "MSTRG.2881";
scaf_00007	transdecoder	exon	2350892	2350930	.	-	.	transcript_id "MSTRG.2881.4.p1"; gene_id "MSTRG.2881";
scaf_00007	transdecoder	exon	2364358	2364460	.	-	.	transcript_id "MSTRG.2881.4.p1"; gene_id "MSTRG.2881";
scaf_00007	transdecoder	exon	2377213	2377320	.	-	.	transcript_id "MSTRG.2881.4.p1"; gene_id "MSTRG.2881";
scaf_00007	transdecoder	CDS	2316565	2316573	.	-	0	transcript_id "MSTRG.2881.4.p1"; gene_id "MSTRG.2881";
scaf_00007	transdecoder	CDS	2319015	2319202	.	-	2	transcript_id "MSTRG.2881.4.p1"; gene_id "MSTRG.2881";
scaf_00007	transdecoder	CDS	2322129	2322206	.	-	2	transcript_id "MSTRG.2881.4.p1"; gene_id "MSTRG.2881";
scaf_00007	transdecoder	CDS	2322726	2322821	.	-	2	transcript_id "MSTRG.2881.4.p1"; gene_id "MSTRG.2881";
scaf_00007	transdecoder	CDS	2323953	2324092	.	-	1	transcript_id "MSTRG.2881.4.p1"; gene_id "MSTRG.2881";
scaf_00007	transdecoder	CDS	2325300	2325382	.	-	0	transcript_id "MSTRG.2881.4.p1"; gene_id "MSTRG.2881";
scaf_00007	transdecoder	CDS	2326023	2326189	.	-	2	transcript_id "MSTRG.2881.4.p1"; gene_id "MSTRG.2881";
scaf_00007	transdecoder	CDS	2326459	2326609	.	-	0	transcript_id "MSTRG.2881.4.p1"; gene_id "MSTRG.2881";
scaf_00007	transdecoder	CDS	2328439	2328548	.	-	2	transcript_id "MSTRG.2881.4.p1"; gene_id "MSTRG.2881";
scaf_00007	transdecoder	CDS	2331263	2331365	.	-	0	transcript_id "MSTRG.2881.4.p1"; gene_id "MSTRG.2881";
scaf_00007	transdecoder	CDS	2331849	2331947	.	-	0	transcript_id "MSTRG.2881.4.p1"; gene_id "MSTRG.2881";
scaf_00007	transdecoder	CDS	2332881	2332979	.	-	0	transcript_id "MSTRG.2881.4.p1"; gene_id "MSTRG.2881";
scaf_00007	transdecoder	CDS	2333342	2333495	.	-	1	transcript_id "MSTRG.2881.4.p1"; gene_id "MSTRG.2881";
scaf_00007	transdecoder	CDS	2334166	2334235	.	-	2	transcript_id "MSTRG.2881.4.p1"; gene_id "MSTRG.2881";
scaf_00007	transdecoder	CDS	2335455	2335526	.	-	2	transcript_id "MSTRG.2881.4.p1"; gene_id "MSTRG.2881";
scaf_00007	transdecoder	CDS	2336550	2336596	.	-	1	transcript_id "MSTRG.2881.4.p1"; gene_id "MSTRG.2881";
scaf_00007	transdecoder	CDS	2337401	2337529	.	-	1	transcript_id "MSTRG.2881.4.p1"; gene_id "MSTRG.2881";
scaf_00007	transdecoder	CDS	2338857	2338896	.	-	2	transcript_id "MSTRG.2881.4.p1"; gene_id "MSTRG.2881";
scaf_00007	transdecoder	CDS	2350892	2350930	.	-	2	transcript_id "MSTRG.2881.4.p1"; gene_id "MSTRG.2881";
scaf_00007	transdecoder	CDS	2364358	2364460	.	-	0	transcript_id "MSTRG.2881.4.p1"; gene_id "MSTRG.2881";
scaf_00007	transdecoder	CDS	2377213	2377320	.	-	0	transcript_id "MSTRG.2881.4.p1"; gene_id "MSTRG.2881";
scaf_00007	transdecoder	exon	2311264	2316573	.	-	.	transcript_id "MSTRG.2881.8.p1"; gene_id "MSTRG.2881";
scaf_00007	transdecoder	exon	2319015	2319202	.	-	.	transcript_id "MSTRG.2881.8.p1"; gene_id "MSTRG.2881";
scaf_00007	transdecoder	exon	2322129	2322206	.	-	.	transcript_id "MSTRG.2881.8.p1"; gene_id "MSTRG.2881";
scaf_00007	transdecoder	exon	2323953	2324092	.	-	.	transcript_id "MSTRG.2881.8.p1"; gene_id "MSTRG.2881";
scaf_00007	transdecoder	exon	2325300	2325382	.	-	.	transcript_id "MSTRG.2881.8.p1"; gene_id "MSTRG.2881";
scaf_00007	transdecoder	exon	2326023	2326189	.	-	.	transcript_id "MSTRG.2881.8.p1"; gene_id "MSTRG.2881";
scaf_00007	transdecoder	exon	2326459	2326609	.	-	.	transcript_id "MSTRG.2881.8.p1"; gene_id "MSTRG.2881";
scaf_00007	transdecoder	exon	2328439	2328548	.	-	.	transcript_id "MSTRG.2881.8.p1"; gene_id "MSTRG.2881";
scaf_00007	transdecoder	exon	2331263	2331365	.	-	.	transcript_id "MSTRG.2881.8.p1"; gene_id "MSTRG.2881";
scaf_00007	transdecoder	exon	2331849	2331947	.	-	.	transcript_id "MSTRG.2881.8.p1"; gene_id "MSTRG.2881";
scaf_00007	transdecoder	exon	2332881	2333219	.	-	.	transcript_id "MSTRG.2881.8.p1"; gene_id "MSTRG.2881";
scaf_00007	transdecoder	CDS	2316565	2316573	.	-	0	transcript_id "MSTRG.2881.8.p1"; gene_id "MSTRG.2881";
scaf_00007	transdecoder	CDS	2319015	2319202	.	-	2	transcript_id "MSTRG.2881.8.p1"; gene_id "MSTRG.2881";
scaf_00007	transdecoder	CDS	2322129	2322206	.	-	2	transcript_id "MSTRG.2881.8.p1"; gene_id "MSTRG.2881";
scaf_00007	transdecoder	CDS	2323953	2324092	.	-	1	transcript_id "MSTRG.2881.8.p1"; gene_id "MSTRG.2881";
scaf_00007	transdecoder	CDS	2325300	2325382	.	-	0	transcript_id "MSTRG.2881.8.p1"; gene_id "MSTRG.2881";
scaf_00007	transdecoder	CDS	2326023	2326189	.	-	2	transcript_id "MSTRG.2881.8.p1"; gene_id "MSTRG.2881";
scaf_00007	transdecoder	CDS	2326459	2326609	.	-	0	transcript_id "MSTRG.2881.8.p1"; gene_id "MSTRG.2881";
scaf_00007	transdecoder	CDS	2328439	2328548	.	-	2	transcript_id "MSTRG.2881.8.p1"; gene_id "MSTRG.2881";
scaf_00007	transdecoder	CDS	2331263	2331365	.	-	0	transcript_id "MSTRG.2881.8.p1"; gene_id "MSTRG.2881";
scaf_00007	transdecoder	CDS	2331849	2331947	.	-	0	transcript_id "MSTRG.2881.8.p1"; gene_id "MSTRG.2881";
scaf_00007	transdecoder	CDS	2332881	2333048	.	-	0	transcript_id "MSTRG.2881.8.p1"; gene_id "MSTRG.2881";
scaf_00007	transdecoder	exon	2311264	2316573	.	-	.	transcript_id "MSTRG.2881.5.p1"; gene_id "MSTRG.2881";
scaf_00007	transdecoder	exon	2319015	2319202	.	-	.	transcript_id "MSTRG.2881.5.p1"; gene_id "MSTRG.2881";
scaf_00007	transdecoder	exon	2321363	2321431	.	-	.	transcript_id "MSTRG.2881.5.p1"; gene_id "MSTRG.2881";
scaf_00007	transdecoder	exon	2322129	2322206	.	-	.	transcript_id "MSTRG.2881.5.p1"; gene_id "MSTRG.2881";
scaf_00007	transdecoder	exon	2322726	2322821	.	-	.	transcript_id "MSTRG.2881.5.p1"; gene_id "MSTRG.2881";
scaf_00007	transdecoder	exon	2323953	2324092	.	-	.	transcript_id "MSTRG.2881.5.p1"; gene_id "MSTRG.2881";
scaf_00007	transdecoder	exon	2325300	2325382	.	-	.	transcript_id "MSTRG.2881.5.p1"; gene_id "MSTRG.2881";
scaf_00007	transdecoder	exon	2326023	2326189	.	-	.	transcript_id "MSTRG.2881.5.p1"; gene_id "MSTRG.2881";
scaf_00007	transdecoder	exon	2326459	2326609	.	-	.	transcript_id "MSTRG.2881.5.p1"; gene_id "MSTRG.2881";
scaf_00007	transdecoder	exon	2328439	2328548	.	-	.	transcript_id "MSTRG.2881.5.p1"; gene_id "MSTRG.2881";
scaf_00007	transdecoder	exon	2331263	2331365	.	-	.	transcript_id "MSTRG.2881.5.p1"; gene_id "MSTRG.2881";
scaf_00007	transdecoder	exon	2331849	2331947	.	-	.	transcript_id "MSTRG.2881.5.p1"; gene_id "MSTRG.2881";
scaf_00007	transdecoder	exon	2332881	2332979	.	-	.	transcript_id "MSTRG.2881.5.p1"; gene_id "MSTRG.2881";
scaf_00007	transdecoder	exon	2333342	2333495	.	-	.	transcript_id "MSTRG.2881.5.p1"; gene_id "MSTRG.2881";
scaf_00007	transdecoder	exon	2334166	2334235	.	-	.	transcript_id "MSTRG.2881.5.p1"; gene_id "MSTRG.2881";
scaf_00007	transdecoder	exon	2335455	2335526	.	-	.	transcript_id "MSTRG.2881.5.p1"; gene_id "MSTRG.2881";
scaf_00007	transdecoder	exon	2336550	2336596	.	-	.	transcript_id "MSTRG.2881.5.p1"; gene_id "MSTRG.2881";
scaf_00007	transdecoder	exon	2337401	2337529	.	-	.	transcript_id "MSTRG.2881.5.p1"; gene_id "MSTRG.2881";
scaf_00007	transdecoder	exon	2338857	2338896	.	-	.	transcript_id "MSTRG.2881.5.p1"; gene_id "MSTRG.2881";
scaf_00007	transdecoder	exon	2364358	2364460	.	-	.	transcript_id "MSTRG.2881.5.p1"; gene_id "MSTRG.2881";
scaf_00007	transdecoder	exon	2377213	2377320	.	-	.	transcript_id "MSTRG.2881.5.p1"; gene_id "MSTRG.2881";
scaf_00007	transdecoder	CDS	2316565	2316573	.	-	0	transcript_id "MSTRG.2881.5.p1"; gene_id "MSTRG.2881";
scaf_00007	transdecoder	CDS	2319015	2319202	.	-	2	transcript_id "MSTRG.2881.5.p1"; gene_id "MSTRG.2881";
scaf_00007	transdecoder	CDS	2321363	2321431	.	-	2	transcript_id "MSTRG.2881.5.p1"; gene_id "MSTRG.2881";
scaf_00007	transdecoder	CDS	2322129	2322206	.	-	2	transcript_id "MSTRG.2881.5.p1"; gene_id "MSTRG.2881";
scaf_00007	transdecoder	CDS	2322726	2322821	.	-	2	transcript_id "MSTRG.2881.5.p1"; gene_id "MSTRG.2881";
scaf_00007	transdecoder	CDS	2323953	2324092	.	-	1	transcript_id "MSTRG.2881.5.p1"; gene_id "MSTRG.2881";
scaf_00007	transdecoder	CDS	2325300	2325382	.	-	0	transcript_id "MSTRG.2881.5.p1"; gene_id "MSTRG.2881";
scaf_00007	transdecoder	CDS	2326023	2326189	.	-	2	transcript_id "MSTRG.2881.5.p1"; gene_id "MSTRG.2881";
scaf_00007	transdecoder	CDS	2326459	2326609	.	-	0	transcript_id "MSTRG.2881.5.p1"; gene_id "MSTRG.2881";
scaf_00007	transdecoder	CDS	2328439	2328548	.	-	2	transcript_id "MSTRG.2881.5.p1"; gene_id "MSTRG.2881";
scaf_00007	transdecoder	CDS	2331263	2331365	.	-	0	transcript_id "MSTRG.2881.5.p1"; gene_id "MSTRG.2881";
scaf_00007	transdecoder	CDS	2331849	2331947	.	-	0	transcript_id "MSTRG.2881.5.p1"; gene_id "MSTRG.2881";
scaf_00007	transdecoder	CDS	2332881	2332979	.	-	0	transcript_id "MSTRG.2881.5.p1"; gene_id "MSTRG.2881";
scaf_00007	transdecoder	CDS	2333342	2333495	.	-	1	transcript_id "MSTRG.2881.5.p1"; gene_id "MSTRG.2881";
scaf_00007	transdecoder	CDS	2334166	2334235	.	-	2	transcript_id "MSTRG.2881.5.p1"; gene_id "MSTRG.2881";
scaf_00007	transdecoder	CDS	2335455	2335526	.	-	2	transcript_id "MSTRG.2881.5.p1"; gene_id "MSTRG.2881";
scaf_00007	transdecoder	CDS	2336550	2336596	.	-	1	transcript_id "MSTRG.2881.5.p1"; gene_id "MSTRG.2881";
scaf_00007	transdecoder	CDS	2337401	2337529	.	-	1	transcript_id "MSTRG.2881.5.p1"; gene_id "MSTRG.2881";
scaf_00007	transdecoder	CDS	2338857	2338896	.	-	2	transcript_id "MSTRG.2881.5.p1"; gene_id "MSTRG.2881";
scaf_00007	transdecoder	CDS	2364358	2364460	.	-	0	transcript_id "MSTRG.2881.5.p1"; gene_id "MSTRG.2881";
scaf_00007	transdecoder	CDS	2377213	2377320	.	-	0	transcript_id "MSTRG.2881.5.p1"; gene_id "MSTRG.2881";
scaf_00007	transdecoder	exon	2311264	2316573	.	-	.	transcript_id "MSTRG.2881.6.p1"; gene_id "MSTRG.2881";
scaf_00007	transdecoder	exon	2319015	2319202	.	-	.	transcript_id "MSTRG.2881.6.p1"; gene_id "MSTRG.2881";
scaf_00007	transdecoder	exon	2321363	2321431	.	-	.	transcript_id "MSTRG.2881.6.p1"; gene_id "MSTRG.2881";
scaf_00007	transdecoder	exon	2322129	2322206	.	-	.	transcript_id "MSTRG.2881.6.p1"; gene_id "MSTRG.2881";
scaf_00007	transdecoder	exon	2322726	2322821	.	-	.	transcript_id "MSTRG.2881.6.p1"; gene_id "MSTRG.2881";
scaf_00007	transdecoder	exon	2323953	2324092	.	-	.	transcript_id "MSTRG.2881.6.p1"; gene_id "MSTRG.2881";
scaf_00007	transdecoder	exon	2325300	2325382	.	-	.	transcript_id "MSTRG.2881.6.p1"; gene_id "MSTRG.2881";
scaf_00007	transdecoder	exon	2326023	2326189	.	-	.	transcript_id "MSTRG.2881.6.p1"; gene_id "MSTRG.2881";
scaf_00007	transdecoder	exon	2326459	2326609	.	-	.	transcript_id "MSTRG.2881.6.p1"; gene_id "MSTRG.2881";
scaf_00007	transdecoder	exon	2328439	2328548	.	-	.	transcript_id "MSTRG.2881.6.p1"; gene_id "MSTRG.2881";
scaf_00007	transdecoder	exon	2331263	2331365	.	-	.	transcript_id "MSTRG.2881.6.p1"; gene_id "MSTRG.2881";
scaf_00007	transdecoder	exon	2331849	2331947	.	-	.	transcript_id "MSTRG.2881.6.p1"; gene_id "MSTRG.2881";
scaf_00007	transdecoder	exon	2332881	2332979	.	-	.	transcript_id "MSTRG.2881.6.p1"; gene_id "MSTRG.2881";
scaf_00007	transdecoder	exon	2333342	2333495	.	-	.	transcript_id "MSTRG.2881.6.p1"; gene_id "MSTRG.2881";
scaf_00007	transdecoder	exon	2334166	2334235	.	-	.	transcript_id "MSTRG.2881.6.p1"; gene_id "MSTRG.2881";
scaf_00007	transdecoder	exon	2335455	2335526	.	-	.	transcript_id "MSTRG.2881.6.p1"; gene_id "MSTRG.2881";
scaf_00007	transdecoder	exon	2336550	2336596	.	-	.	transcript_id "MSTRG.2881.6.p1"; gene_id "MSTRG.2881";
scaf_00007	transdecoder	exon	2337401	2337529	.	-	.	transcript_id "MSTRG.2881.6.p1"; gene_id "MSTRG.2881";
scaf_00007	transdecoder	exon	2338857	2338896	.	-	.	transcript_id "MSTRG.2881.6.p1"; gene_id "MSTRG.2881";
scaf_00007	transdecoder	exon	2350892	2350930	.	-	.	transcript_id "MSTRG.2881.6.p1"; gene_id "MSTRG.2881";
scaf_00007	transdecoder	exon	2356293	2356357	.	-	.	transcript_id "MSTRG.2881.6.p1"; gene_id "MSTRG.2881";
scaf_00007	transdecoder	exon	2364358	2364460	.	-	.	transcript_id "MSTRG.2881.6.p1"; gene_id "MSTRG.2881";
scaf_00007	transdecoder	exon	2377213	2377320	.	-	.	transcript_id "MSTRG.2881.6.p1"; gene_id "MSTRG.2881";
scaf_00007	transdecoder	CDS	2316565	2316573	.	-	0	transcript_id "MSTRG.2881.6.p1"; gene_id "MSTRG.2881";
scaf_00007	transdecoder	CDS	2319015	2319202	.	-	2	transcript_id "MSTRG.2881.6.p1"; gene_id "MSTRG.2881";
scaf_00007	transdecoder	CDS	2321363	2321431	.	-	2	transcript_id "MSTRG.2881.6.p1"; gene_id "MSTRG.2881";
scaf_00007	transdecoder	CDS	2322129	2322206	.	-	2	transcript_id "MSTRG.2881.6.p1"; gene_id "MSTRG.2881";
scaf_00007	transdecoder	CDS	2322726	2322821	.	-	2	transcript_id "MSTRG.2881.6.p1"; gene_id "MSTRG.2881";
scaf_00007	transdecoder	CDS	2323953	2324092	.	-	1	transcript_id "MSTRG.2881.6.p1"; gene_id "MSTRG.2881";
scaf_00007	transdecoder	CDS	2325300	2325382	.	-	0	transcript_id "MSTRG.2881.6.p1"; gene_id "MSTRG.2881";
scaf_00007	transdecoder	CDS	2326023	2326189	.	-	2	transcript_id "MSTRG.2881.6.p1"; gene_id "MSTRG.2881";
scaf_00007	transdecoder	CDS	2326459	2326609	.	-	0	transcript_id "MSTRG.2881.6.p1"; gene_id "MSTRG.2881";
scaf_00007	transdecoder	CDS	2328439	2328548	.	-	2	transcript_id "MSTRG.2881.6.p1"; gene_id "MSTRG.2881";
scaf_00007	transdecoder	CDS	2331263	2331365	.	-	0	transcript_id "MSTRG.2881.6.p1"; gene_id "MSTRG.2881";
scaf_00007	transdecoder	CDS	2331849	2331947	.	-	0	transcript_id "MSTRG.2881.6.p1"; gene_id "MSTRG.2881";
scaf_00007	transdecoder	CDS	2332881	2332979	.	-	0	transcript_id "MSTRG.2881.6.p1"; gene_id "MSTRG.2881";
scaf_00007	transdecoder	CDS	2333342	2333495	.	-	1	transcript_id "MSTRG.2881.6.p1"; gene_id "MSTRG.2881";
scaf_00007	transdecoder	CDS	2334166	2334235	.	-	2	transcript_id "MSTRG.2881.6.p1"; gene_id "MSTRG.2881";
scaf_00007	transdecoder	CDS	2335455	2335526	.	-	2	transcript_id "MSTRG.2881.6.p1"; gene_id "MSTRG.2881";
scaf_00007	transdecoder	CDS	2336550	2336596	.	-	1	transcript_id "MSTRG.2881.6.p1"; gene_id "MSTRG.2881";
scaf_00007	transdecoder	CDS	2337401	2337529	.	-	1	transcript_id "MSTRG.2881.6.p1"; gene_id "MSTRG.2881";
scaf_00007	transdecoder	CDS	2338857	2338896	.	-	2	transcript_id "MSTRG.2881.6.p1"; gene_id "MSTRG.2881";
scaf_00007	transdecoder	CDS	2350892	2350930	.	-	2	transcript_id "MSTRG.2881.6.p1"; gene_id "MSTRG.2881";
scaf_00007	transdecoder	CDS	2356293	2356357	.	-	1	transcript_id "MSTRG.2881.6.p1"; gene_id "MSTRG.2881";
scaf_00007	transdecoder	CDS	2364358	2364460	.	-	2	transcript_id "MSTRG.2881.6.p1"; gene_id "MSTRG.2881";
scaf_00007	transdecoder	CDS	2377213	2377318	.	-	0	transcript_id "MSTRG.2881.6.p1"; gene_id "MSTRG.2881";
scaf_00007	transdecoder	exon	2311264	2316573	.	-	.	transcript_id "MSTRG.2881.7.p1"; gene_id "MSTRG.2881";
scaf_00007	transdecoder	exon	2319015	2319202	.	-	.	transcript_id "MSTRG.2881.7.p1"; gene_id "MSTRG.2881";
scaf_00007	transdecoder	exon	2321363	2321431	.	-	.	transcript_id "MSTRG.2881.7.p1"; gene_id "MSTRG.2881";
scaf_00007	transdecoder	exon	2322129	2322206	.	-	.	transcript_id "MSTRG.2881.7.p1"; gene_id "MSTRG.2881";
scaf_00007	transdecoder	exon	2322726	2322821	.	-	.	transcript_id "MSTRG.2881.7.p1"; gene_id "MSTRG.2881";
scaf_00007	transdecoder	exon	2323953	2324092	.	-	.	transcript_id "MSTRG.2881.7.p1"; gene_id "MSTRG.2881";
scaf_00007	transdecoder	exon	2325300	2325382	.	-	.	transcript_id "MSTRG.2881.7.p1"; gene_id "MSTRG.2881";
scaf_00007	transdecoder	exon	2326023	2326189	.	-	.	transcript_id "MSTRG.2881.7.p1"; gene_id "MSTRG.2881";
scaf_00007	transdecoder	exon	2326459	2326609	.	-	.	transcript_id "MSTRG.2881.7.p1"; gene_id "MSTRG.2881";
scaf_00007	transdecoder	exon	2328439	2328548	.	-	.	transcript_id "MSTRG.2881.7.p1"; gene_id "MSTRG.2881";
scaf_00007	transdecoder	exon	2331263	2331365	.	-	.	transcript_id "MSTRG.2881.7.p1"; gene_id "MSTRG.2881";
scaf_00007	transdecoder	exon	2331849	2331947	.	-	.	transcript_id "MSTRG.2881.7.p1"; gene_id "MSTRG.2881";
scaf_00007	transdecoder	exon	2332881	2332979	.	-	.	transcript_id "MSTRG.2881.7.p1"; gene_id "MSTRG.2881";
scaf_00007	transdecoder	exon	2333342	2333495	.	-	.	transcript_id "MSTRG.2881.7.p1"; gene_id "MSTRG.2881";
scaf_00007	transdecoder	exon	2334166	2334235	.	-	.	transcript_id "MSTRG.2881.7.p1"; gene_id "MSTRG.2881";
scaf_00007	transdecoder	exon	2335455	2335526	.	-	.	transcript_id "MSTRG.2881.7.p1"; gene_id "MSTRG.2881";
scaf_00007	transdecoder	exon	2336550	2336596	.	-	.	transcript_id "MSTRG.2881.7.p1"; gene_id "MSTRG.2881";
scaf_00007	transdecoder	exon	2337401	2337529	.	-	.	transcript_id "MSTRG.2881.7.p1"; gene_id "MSTRG.2881";
scaf_00007	transdecoder	exon	2338857	2338896	.	-	.	transcript_id "MSTRG.2881.7.p1"; gene_id "MSTRG.2881";
scaf_00007	transdecoder	exon	2350892	2350930	.	-	.	transcript_id "MSTRG.2881.7.p1"; gene_id "MSTRG.2881";
scaf_00007	transdecoder	exon	2356293	2356357	.	-	.	transcript_id "MSTRG.2881.7.p1"; gene_id "MSTRG.2881";
scaf_00007	transdecoder	exon	2364358	2364460	.	-	.	transcript_id "MSTRG.2881.7.p1"; gene_id "MSTRG.2881";
scaf_00007	transdecoder	exon	2377246	2377320	.	-	.	transcript_id "MSTRG.2881.7.p1"; gene_id "MSTRG.2881";
scaf_00007	transdecoder	CDS	2316565	2316573	.	-	0	transcript_id "MSTRG.2881.7.p1"; gene_id "MSTRG.2881";
scaf_00007	transdecoder	CDS	2319015	2319202	.	-	2	transcript_id "MSTRG.2881.7.p1"; gene_id "MSTRG.2881";
scaf_00007	transdecoder	CDS	2321363	2321431	.	-	2	transcript_id "MSTRG.2881.7.p1"; gene_id "MSTRG.2881";
scaf_00007	transdecoder	CDS	2322129	2322206	.	-	2	transcript_id "MSTRG.2881.7.p1"; gene_id "MSTRG.2881";
scaf_00007	transdecoder	CDS	2322726	2322821	.	-	2	transcript_id "MSTRG.2881.7.p1"; gene_id "MSTRG.2881";
scaf_00007	transdecoder	CDS	2323953	2324092	.	-	1	transcript_id "MSTRG.2881.7.p1"; gene_id "MSTRG.2881";
scaf_00007	transdecoder	CDS	2325300	2325382	.	-	0	transcript_id "MSTRG.2881.7.p1"; gene_id "MSTRG.2881";
scaf_00007	transdecoder	CDS	2326023	2326189	.	-	2	transcript_id "MSTRG.2881.7.p1"; gene_id "MSTRG.2881";
scaf_00007	transdecoder	CDS	2326459	2326609	.	-	0	transcript_id "MSTRG.2881.7.p1"; gene_id "MSTRG.2881";
scaf_00007	transdecoder	CDS	2328439	2328548	.	-	2	transcript_id "MSTRG.2881.7.p1"; gene_id "MSTRG.2881";
scaf_00007	transdecoder	CDS	2331263	2331365	.	-	0	transcript_id "MSTRG.2881.7.p1"; gene_id "MSTRG.2881";
scaf_00007	transdecoder	CDS	2331849	2331947	.	-	0	transcript_id "MSTRG.2881.7.p1"; gene_id "MSTRG.2881";
scaf_00007	transdecoder	CDS	2332881	2332979	.	-	0	transcript_id "MSTRG.2881.7.p1"; gene_id "MSTRG.2881";
scaf_00007	transdecoder	CDS	2333342	2333495	.	-	1	transcript_id "MSTRG.2881.7.p1"; gene_id "MSTRG.2881";
scaf_00007	transdecoder	CDS	2334166	2334235	.	-	2	transcript_id "MSTRG.2881.7.p1"; gene_id "MSTRG.2881";
scaf_00007	transdecoder	CDS	2335455	2335526	.	-	2	transcript_id "MSTRG.2881.7.p1"; gene_id "MSTRG.2881";
scaf_00007	transdecoder	CDS	2336550	2336596	.	-	1	transcript_id "MSTRG.2881.7.p1"; gene_id "MSTRG.2881";
scaf_00007	transdecoder	CDS	2337401	2337529	.	-	1	transcript_id "MSTRG.2881.7.p1"; gene_id "MSTRG.2881";
scaf_00007	transdecoder	CDS	2338857	2338896	.	-	2	transcript_id "MSTRG.2881.7.p1"; gene_id "MSTRG.2881";
scaf_00007	transdecoder	CDS	2350892	2350930	.	-	2	transcript_id "MSTRG.2881.7.p1"; gene_id "MSTRG.2881";
scaf_00007	transdecoder	CDS	2356293	2356357	.	-	1	transcript_id "MSTRG.2881.7.p1"; gene_id "MSTRG.2881";
scaf_00007	transdecoder	CDS	2364358	2364460	.	-	2	transcript_id "MSTRG.2881.7.p1"; gene_id "MSTRG.2881";
scaf_00007	transdecoder	CDS	2377246	2377318	.	-	0	transcript_id "MSTRG.2881.7.p1"; gene_id "MSTRG.2881";
scaf_00007	transdecoder	exon	2311264	2316573	.	-	.	transcript_id "MSTRG.2881.9.p1"; gene_id "MSTRG.2881";
scaf_00007	transdecoder	exon	2319015	2319202	.	-	.	transcript_id "MSTRG.2881.9.p1"; gene_id "MSTRG.2881";
scaf_00007	transdecoder	exon	2321363	2321431	.	-	.	transcript_id "MSTRG.2881.9.p1"; gene_id "MSTRG.2881";
scaf_00007	transdecoder	exon	2322129	2322206	.	-	.	transcript_id "MSTRG.2881.9.p1"; gene_id "MSTRG.2881";
scaf_00007	transdecoder	exon	2322726	2322821	.	-	.	transcript_id "MSTRG.2881.9.p1"; gene_id "MSTRG.2881";
scaf_00007	transdecoder	exon	2323953	2324092	.	-	.	transcript_id "MSTRG.2881.9.p1"; gene_id "MSTRG.2881";
scaf_00007	transdecoder	exon	2325300	2325382	.	-	.	transcript_id "MSTRG.2881.9.p1"; gene_id "MSTRG.2881";
scaf_00007	transdecoder	exon	2326023	2326189	.	-	.	transcript_id "MSTRG.2881.9.p1"; gene_id "MSTRG.2881";
scaf_00007	transdecoder	exon	2326459	2326609	.	-	.	transcript_id "MSTRG.2881.9.p1"; gene_id "MSTRG.2881";
scaf_00007	transdecoder	exon	2328439	2328548	.	-	.	transcript_id "MSTRG.2881.9.p1"; gene_id "MSTRG.2881";
scaf_00007	transdecoder	exon	2331263	2331365	.	-	.	transcript_id "MSTRG.2881.9.p1"; gene_id "MSTRG.2881";
scaf_00007	transdecoder	exon	2331849	2331947	.	-	.	transcript_id "MSTRG.2881.9.p1"; gene_id "MSTRG.2881";
scaf_00007	transdecoder	exon	2332881	2332979	.	-	.	transcript_id "MSTRG.2881.9.p1"; gene_id "MSTRG.2881";
scaf_00007	transdecoder	exon	2333342	2333495	.	-	.	transcript_id "MSTRG.2881.9.p1"; gene_id "MSTRG.2881";
scaf_00007	transdecoder	exon	2334166	2334235	.	-	.	transcript_id "MSTRG.2881.9.p1"; gene_id "MSTRG.2881";
scaf_00007	transdecoder	exon	2335455	2335526	.	-	.	transcript_id "MSTRG.2881.9.p1"; gene_id "MSTRG.2881";
scaf_00007	transdecoder	exon	2336550	2336596	.	-	.	transcript_id "MSTRG.2881.9.p1"; gene_id "MSTRG.2881";
scaf_00007	transdecoder	exon	2337401	2337529	.	-	.	transcript_id "MSTRG.2881.9.p1"; gene_id "MSTRG.2881";
scaf_00007	transdecoder	exon	2338857	2338896	.	-	.	transcript_id "MSTRG.2881.9.p1"; gene_id "MSTRG.2881";
scaf_00007	transdecoder	exon	2350892	2350930	.	-	.	transcript_id "MSTRG.2881.9.p1"; gene_id "MSTRG.2881";
scaf_00007	transdecoder	exon	2356293	2356357	.	-	.	transcript_id "MSTRG.2881.9.p1"; gene_id "MSTRG.2881";
scaf_00007	transdecoder	exon	2364358	2364460	.	-	.	transcript_id "MSTRG.2881.9.p1"; gene_id "MSTRG.2881";
scaf_00007	transdecoder	exon	2378956	2379126	.	-	.	transcript_id "MSTRG.2881.9.p1"; gene_id "MSTRG.2881";
scaf_00007	transdecoder	CDS	2316565	2316573	.	-	0	transcript_id "MSTRG.2881.9.p1"; gene_id "MSTRG.2881";
scaf_00007	transdecoder	CDS	2319015	2319202	.	-	2	transcript_id "MSTRG.2881.9.p1"; gene_id "MSTRG.2881";
scaf_00007	transdecoder	CDS	2321363	2321431	.	-	2	transcript_id "MSTRG.2881.9.p1"; gene_id "MSTRG.2881";
scaf_00007	transdecoder	CDS	2322129	2322206	.	-	2	transcript_id "MSTRG.2881.9.p1"; gene_id "MSTRG.2881";
scaf_00007	transdecoder	CDS	2322726	2322821	.	-	2	transcript_id "MSTRG.2881.9.p1"; gene_id "MSTRG.2881";
scaf_00007	transdecoder	CDS	2323953	2324092	.	-	1	transcript_id "MSTRG.2881.9.p1"; gene_id "MSTRG.2881";
scaf_00007	transdecoder	CDS	2325300	2325382	.	-	0	transcript_id "MSTRG.2881.9.p1"; gene_id "MSTRG.2881";
scaf_00007	transdecoder	CDS	2326023	2326189	.	-	2	transcript_id "MSTRG.2881.9.p1"; gene_id "MSTRG.2881";
scaf_00007	transdecoder	CDS	2326459	2326609	.	-	0	transcript_id "MSTRG.2881.9.p1"; gene_id "MSTRG.2881";
scaf_00007	transdecoder	CDS	2328439	2328548	.	-	2	transcript_id "MSTRG.2881.9.p1"; gene_id "MSTRG.2881";
scaf_00007	transdecoder	CDS	2331263	2331365	.	-	0	transcript_id "MSTRG.2881.9.p1"; gene_id "MSTRG.2881";
scaf_00007	transdecoder	CDS	2331849	2331947	.	-	0	transcript_id "MSTRG.2881.9.p1"; gene_id "MSTRG.2881";
scaf_00007	transdecoder	CDS	2332881	2332979	.	-	0	transcript_id "MSTRG.2881.9.p1"; gene_id "MSTRG.2881";
scaf_00007	transdecoder	CDS	2333342	2333495	.	-	1	transcript_id "MSTRG.2881.9.p1"; gene_id "MSTRG.2881";
scaf_00007	transdecoder	CDS	2334166	2334235	.	-	2	transcript_id "MSTRG.2881.9.p1"; gene_id "MSTRG.2881";
scaf_00007	transdecoder	CDS	2335455	2335526	.	-	2	transcript_id "MSTRG.2881.9.p1"; gene_id "MSTRG.2881";
scaf_00007	transdecoder	CDS	2336550	2336596	.	-	1	transcript_id "MSTRG.2881.9.p1"; gene_id "MSTRG.2881";
scaf_00007	transdecoder	CDS	2337401	2337529	.	-	1	transcript_id "MSTRG.2881.9.p1"; gene_id "MSTRG.2881";
scaf_00007	transdecoder	CDS	2338857	2338896	.	-	2	transcript_id "MSTRG.2881.9.p1"; gene_id "MSTRG.2881";
scaf_00007	transdecoder	CDS	2350892	2350910	.	-	0	transcript_id "MSTRG.2881.9.p1"; gene_id "MSTRG.2881";
scaf_00007	transdecoder	exon	2311267	2316573	.	-	.	transcript_id "MSTRG.2881.10.p1"; gene_id "MSTRG.2881";
scaf_00007	transdecoder	exon	2319015	2319202	.	-	.	transcript_id "MSTRG.2881.10.p1"; gene_id "MSTRG.2881";
scaf_00007	transdecoder	exon	2321363	2321431	.	-	.	transcript_id "MSTRG.2881.10.p1"; gene_id "MSTRG.2881";
scaf_00007	transdecoder	exon	2322129	2322206	.	-	.	transcript_id "MSTRG.2881.10.p1"; gene_id "MSTRG.2881";
scaf_00007	transdecoder	exon	2322726	2322821	.	-	.	transcript_id "MSTRG.2881.10.p1"; gene_id "MSTRG.2881";
scaf_00007	transdecoder	exon	2323953	2324092	.	-	.	transcript_id "MSTRG.2881.10.p1"; gene_id "MSTRG.2881";
scaf_00007	transdecoder	exon	2325300	2325382	.	-	.	transcript_id "MSTRG.2881.10.p1"; gene_id "MSTRG.2881";
scaf_00007	transdecoder	exon	2326023	2326189	.	-	.	transcript_id "MSTRG.2881.10.p1"; gene_id "MSTRG.2881";
scaf_00007	transdecoder	exon	2326459	2326609	.	-	.	transcript_id "MSTRG.2881.10.p1"; gene_id "MSTRG.2881";
scaf_00007	transdecoder	exon	2328439	2328548	.	-	.	transcript_id "MSTRG.2881.10.p1"; gene_id "MSTRG.2881";
scaf_00007	transdecoder	exon	2331263	2331365	.	-	.	transcript_id "MSTRG.2881.10.p1"; gene_id "MSTRG.2881";
scaf_00007	transdecoder	exon	2331849	2331947	.	-	.	transcript_id "MSTRG.2881.10.p1"; gene_id "MSTRG.2881";
scaf_00007	transdecoder	exon	2332881	2332979	.	-	.	transcript_id "MSTRG.2881.10.p1"; gene_id "MSTRG.2881";
scaf_00007	transdecoder	exon	2333342	2333495	.	-	.	transcript_id "MSTRG.2881.10.p1"; gene_id "MSTRG.2881";
scaf_00007	transdecoder	exon	2334166	2334229	.	-	.	transcript_id "MSTRG.2881.10.p1"; gene_id "MSTRG.2881";
scaf_00007	transdecoder	exon	2335455	2335526	.	-	.	transcript_id "MSTRG.2881.10.p1"; gene_id "MSTRG.2881";
scaf_00007	transdecoder	exon	2336550	2336596	.	-	.	transcript_id "MSTRG.2881.10.p1"; gene_id "MSTRG.2881";
scaf_00007	transdecoder	exon	2337401	2337529	.	-	.	transcript_id "MSTRG.2881.10.p1"; gene_id "MSTRG.2881";
scaf_00007	transdecoder	exon	2338857	2338896	.	-	.	transcript_id "MSTRG.2881.10.p1"; gene_id "MSTRG.2881";
scaf_00007	transdecoder	exon	2364358	2364460	.	-	.	transcript_id "MSTRG.2881.10.p1"; gene_id "MSTRG.2881";
scaf_00007	transdecoder	exon	2377246	2377320	.	-	.	transcript_id "MSTRG.2881.10.p1"; gene_id "MSTRG.2881";
scaf_00007	transdecoder	CDS	2316565	2316573	.	-	0	transcript_id "MSTRG.2881.10.p1"; gene_id "MSTRG.2881";
scaf_00007	transdecoder	CDS	2319015	2319202	.	-	2	transcript_id "MSTRG.2881.10.p1"; gene_id "MSTRG.2881";
scaf_00007	transdecoder	CDS	2321363	2321431	.	-	2	transcript_id "MSTRG.2881.10.p1"; gene_id "MSTRG.2881";
scaf_00007	transdecoder	CDS	2322129	2322206	.	-	2	transcript_id "MSTRG.2881.10.p1"; gene_id "MSTRG.2881";
scaf_00007	transdecoder	CDS	2322726	2322821	.	-	2	transcript_id "MSTRG.2881.10.p1"; gene_id "MSTRG.2881";
scaf_00007	transdecoder	CDS	2323953	2324092	.	-	1	transcript_id "MSTRG.2881.10.p1"; gene_id "MSTRG.2881";
scaf_00007	transdecoder	CDS	2325300	2325382	.	-	0	transcript_id "MSTRG.2881.10.p1"; gene_id "MSTRG.2881";
scaf_00007	transdecoder	CDS	2326023	2326189	.	-	2	transcript_id "MSTRG.2881.10.p1"; gene_id "MSTRG.2881";
scaf_00007	transdecoder	CDS	2326459	2326609	.	-	0	transcript_id "MSTRG.2881.10.p1"; gene_id "MSTRG.2881";
scaf_00007	transdecoder	CDS	2328439	2328548	.	-	2	transcript_id "MSTRG.2881.10.p1"; gene_id "MSTRG.2881";
scaf_00007	transdecoder	CDS	2331263	2331365	.	-	0	transcript_id "MSTRG.2881.10.p1"; gene_id "MSTRG.2881";
scaf_00007	transdecoder	CDS	2331849	2331947	.	-	0	transcript_id "MSTRG.2881.10.p1"; gene_id "MSTRG.2881";
scaf_00007	transdecoder	CDS	2332881	2332979	.	-	0	transcript_id "MSTRG.2881.10.p1"; gene_id "MSTRG.2881";
scaf_00007	transdecoder	CDS	2333342	2333495	.	-	1	transcript_id "MSTRG.2881.10.p1"; gene_id "MSTRG.2881";
scaf_00007	transdecoder	CDS	2334166	2334229	.	-	2	transcript_id "MSTRG.2881.10.p1"; gene_id "MSTRG.2881";
scaf_00007	transdecoder	CDS	2335455	2335526	.	-	2	transcript_id "MSTRG.2881.10.p1"; gene_id "MSTRG.2881";
scaf_00007	transdecoder	CDS	2336550	2336596	.	-	1	transcript_id "MSTRG.2881.10.p1"; gene_id "MSTRG.2881";
scaf_00007	transdecoder	CDS	2337401	2337529	.	-	1	transcript_id "MSTRG.2881.10.p1"; gene_id "MSTRG.2881";
scaf_00007	transdecoder	CDS	2338857	2338896	.	-	2	transcript_id "MSTRG.2881.10.p1"; gene_id "MSTRG.2881";
scaf_00007	transdecoder	CDS	2364358	2364460	.	-	0	transcript_id "MSTRG.2881.10.p1"; gene_id "MSTRG.2881";
scaf_00007	transdecoder	CDS	2377246	2377320	.	-	0	transcript_id "MSTRG.2881.10.p1"; gene_id "MSTRG.2881";
scaf_00007	transdecoder	exon	2311267	2316573	.	-	.	transcript_id "MSTRG.2881.11.p1"; gene_id "MSTRG.2881";
scaf_00007	transdecoder	exon	2319015	2319202	.	-	.	transcript_id "MSTRG.2881.11.p1"; gene_id "MSTRG.2881";
scaf_00007	transdecoder	exon	2322129	2322206	.	-	.	transcript_id "MSTRG.2881.11.p1"; gene_id "MSTRG.2881";
scaf_00007	transdecoder	exon	2322726	2322821	.	-	.	transcript_id "MSTRG.2881.11.p1"; gene_id "MSTRG.2881";
scaf_00007	transdecoder	exon	2323953	2324092	.	-	.	transcript_id "MSTRG.2881.11.p1"; gene_id "MSTRG.2881";
scaf_00007	transdecoder	exon	2325300	2325382	.	-	.	transcript_id "MSTRG.2881.11.p1"; gene_id "MSTRG.2881";
scaf_00007	transdecoder	exon	2326023	2326189	.	-	.	transcript_id "MSTRG.2881.11.p1"; gene_id "MSTRG.2881";
scaf_00007	transdecoder	exon	2326459	2326609	.	-	.	transcript_id "MSTRG.2881.11.p1"; gene_id "MSTRG.2881";
scaf_00007	transdecoder	exon	2328439	2328548	.	-	.	transcript_id "MSTRG.2881.11.p1"; gene_id "MSTRG.2881";
scaf_00007	transdecoder	exon	2331263	2331365	.	-	.	transcript_id "MSTRG.2881.11.p1"; gene_id "MSTRG.2881";
scaf_00007	transdecoder	exon	2331849	2331947	.	-	.	transcript_id "MSTRG.2881.11.p1"; gene_id "MSTRG.2881";
scaf_00007	transdecoder	exon	2332881	2332979	.	-	.	transcript_id "MSTRG.2881.11.p1"; gene_id "MSTRG.2881";
scaf_00007	transdecoder	exon	2333342	2333495	.	-	.	transcript_id "MSTRG.2881.11.p1"; gene_id "MSTRG.2881";
scaf_00007	transdecoder	exon	2334166	2334235	.	-	.	transcript_id "MSTRG.2881.11.p1"; gene_id "MSTRG.2881";
scaf_00007	transdecoder	exon	2335455	2335526	.	-	.	transcript_id "MSTRG.2881.11.p1"; gene_id "MSTRG.2881";
scaf_00007	transdecoder	exon	2336550	2336596	.	-	.	transcript_id "MSTRG.2881.11.p1"; gene_id "MSTRG.2881";
scaf_00007	transdecoder	exon	2337401	2337529	.	-	.	transcript_id "MSTRG.2881.11.p1"; gene_id "MSTRG.2881";
scaf_00007	transdecoder	exon	2338857	2338896	.	-	.	transcript_id "MSTRG.2881.11.p1"; gene_id "MSTRG.2881";
scaf_00007	transdecoder	exon	2350892	2350930	.	-	.	transcript_id "MSTRG.2881.11.p1"; gene_id "MSTRG.2881";
scaf_00007	transdecoder	exon	2364358	2364460	.	-	.	transcript_id "MSTRG.2881.11.p1"; gene_id "MSTRG.2881";
scaf_00007	transdecoder	exon	2377246	2377320	.	-	.	transcript_id "MSTRG.2881.11.p1"; gene_id "MSTRG.2881";
scaf_00007	transdecoder	CDS	2316565	2316573	.	-	0	transcript_id "MSTRG.2881.11.p1"; gene_id "MSTRG.2881";
scaf_00007	transdecoder	CDS	2319015	2319202	.	-	2	transcript_id "MSTRG.2881.11.p1"; gene_id "MSTRG.2881";
scaf_00007	transdecoder	CDS	2322129	2322206	.	-	2	transcript_id "MSTRG.2881.11.p1"; gene_id "MSTRG.2881";
scaf_00007	transdecoder	CDS	2322726	2322821	.	-	2	transcript_id "MSTRG.2881.11.p1"; gene_id "MSTRG.2881";
scaf_00007	transdecoder	CDS	2323953	2324092	.	-	1	transcript_id "MSTRG.2881.11.p1"; gene_id "MSTRG.2881";
scaf_00007	transdecoder	CDS	2325300	2325382	.	-	0	transcript_id "MSTRG.2881.11.p1"; gene_id "MSTRG.2881";
scaf_00007	transdecoder	CDS	2326023	2326189	.	-	2	transcript_id "MSTRG.2881.11.p1"; gene_id "MSTRG.2881";
scaf_00007	transdecoder	CDS	2326459	2326609	.	-	0	transcript_id "MSTRG.2881.11.p1"; gene_id "MSTRG.2881";
scaf_00007	transdecoder	CDS	2328439	2328548	.	-	2	transcript_id "MSTRG.2881.11.p1"; gene_id "MSTRG.2881";
scaf_00007	transdecoder	CDS	2331263	2331365	.	-	0	transcript_id "MSTRG.2881.11.p1"; gene_id "MSTRG.2881";
scaf_00007	transdecoder	CDS	2331849	2331947	.	-	0	transcript_id "MSTRG.2881.11.p1"; gene_id "MSTRG.2881";
scaf_00007	transdecoder	CDS	2332881	2332979	.	-	0	transcript_id "MSTRG.2881.11.p1"; gene_id "MSTRG.2881";
scaf_00007	transdecoder	CDS	2333342	2333495	.	-	1	transcript_id "MSTRG.2881.11.p1"; gene_id "MSTRG.2881";
scaf_00007	transdecoder	CDS	2334166	2334235	.	-	2	transcript_id "MSTRG.2881.11.p1"; gene_id "MSTRG.2881";
scaf_00007	transdecoder	CDS	2335455	2335526	.	-	2	transcript_id "MSTRG.2881.11.p1"; gene_id "MSTRG.2881";
scaf_00007	transdecoder	CDS	2336550	2336596	.	-	1	transcript_id "MSTRG.2881.11.p1"; gene_id "MSTRG.2881";
scaf_00007	transdecoder	CDS	2337401	2337529	.	-	1	transcript_id "MSTRG.2881.11.p1"; gene_id "MSTRG.2881";
scaf_00007	transdecoder	CDS	2338857	2338896	.	-	2	transcript_id "MSTRG.2881.11.p1"; gene_id "MSTRG.2881";
scaf_00007	transdecoder	CDS	2350892	2350930	.	-	2	transcript_id "MSTRG.2881.11.p1"; gene_id "MSTRG.2881";
scaf_00007	transdecoder	CDS	2364358	2364460	.	-	0	transcript_id "MSTRG.2881.11.p1"; gene_id "MSTRG.2881";
scaf_00007	transdecoder	CDS	2377246	2377320	.	-	0	transcript_id "MSTRG.2881.11.p1"; gene_id "MSTRG.2881";
scaf_00007	transdecoder	exon	2312122	2316573	.	-	.	transcript_id "MSTRG.2881.12.p1"; gene_id "MSTRG.2881";
scaf_00007	transdecoder	exon	2319015	2319202	.	-	.	transcript_id "MSTRG.2881.12.p1"; gene_id "MSTRG.2881";
scaf_00007	transdecoder	exon	2321363	2321431	.	-	.	transcript_id "MSTRG.2881.12.p1"; gene_id "MSTRG.2881";
scaf_00007	transdecoder	exon	2322129	2322206	.	-	.	transcript_id "MSTRG.2881.12.p1"; gene_id "MSTRG.2881";
scaf_00007	transdecoder	exon	2322726	2322821	.	-	.	transcript_id "MSTRG.2881.12.p1"; gene_id "MSTRG.2881";
scaf_00007	transdecoder	exon	2323953	2324092	.	-	.	transcript_id "MSTRG.2881.12.p1"; gene_id "MSTRG.2881";
scaf_00007	transdecoder	exon	2325300	2325382	.	-	.	transcript_id "MSTRG.2881.12.p1"; gene_id "MSTRG.2881";
scaf_00007	transdecoder	exon	2326023	2326189	.	-	.	transcript_id "MSTRG.2881.12.p1"; gene_id "MSTRG.2881";
scaf_00007	transdecoder	exon	2326459	2326609	.	-	.	transcript_id "MSTRG.2881.12.p1"; gene_id "MSTRG.2881";
scaf_00007	transdecoder	exon	2328439	2328548	.	-	.	transcript_id "MSTRG.2881.12.p1"; gene_id "MSTRG.2881";
scaf_00007	transdecoder	exon	2331263	2331365	.	-	.	transcript_id "MSTRG.2881.12.p1"; gene_id "MSTRG.2881";
scaf_00007	transdecoder	exon	2331849	2331947	.	-	.	transcript_id "MSTRG.2881.12.p1"; gene_id "MSTRG.2881";
scaf_00007	transdecoder	exon	2332881	2332979	.	-	.	transcript_id "MSTRG.2881.12.p1"; gene_id "MSTRG.2881";
scaf_00007	transdecoder	exon	2333342	2333495	.	-	.	transcript_id "MSTRG.2881.12.p1"; gene_id "MSTRG.2881";
scaf_00007	transdecoder	exon	2334166	2334235	.	-	.	transcript_id "MSTRG.2881.12.p1"; gene_id "MSTRG.2881";
scaf_00007	transdecoder	exon	2335455	2335526	.	-	.	transcript_id "MSTRG.2881.12.p1"; gene_id "MSTRG.2881";
scaf_00007	transdecoder	exon	2336550	2336596	.	-	.	transcript_id "MSTRG.2881.12.p1"; gene_id "MSTRG.2881";
scaf_00007	transdecoder	exon	2337401	2337529	.	-	.	transcript_id "MSTRG.2881.12.p1"; gene_id "MSTRG.2881";
scaf_00007	transdecoder	exon	2338857	2338896	.	-	.	transcript_id "MSTRG.2881.12.p1"; gene_id "MSTRG.2881";
scaf_00007	transdecoder	exon	2350892	2350930	.	-	.	transcript_id "MSTRG.2881.12.p1"; gene_id "MSTRG.2881";
scaf_00007	transdecoder	exon	2364358	2364460	.	-	.	transcript_id "MSTRG.2881.12.p1"; gene_id "MSTRG.2881";
scaf_00007	transdecoder	exon	2375084	2375250	.	-	.	transcript_id "MSTRG.2881.12.p1"; gene_id "MSTRG.2881";
scaf_00007	transdecoder	CDS	2316565	2316573	.	-	0	transcript_id "MSTRG.2881.12.p1"; gene_id "MSTRG.2881";
scaf_00007	transdecoder	CDS	2319015	2319202	.	-	2	transcript_id "MSTRG.2881.12.p1"; gene_id "MSTRG.2881";
scaf_00007	transdecoder	CDS	2321363	2321431	.	-	2	transcript_id "MSTRG.2881.12.p1"; gene_id "MSTRG.2881";
scaf_00007	transdecoder	CDS	2322129	2322206	.	-	2	transcript_id "MSTRG.2881.12.p1"; gene_id "MSTRG.2881";
scaf_00007	transdecoder	CDS	2322726	2322821	.	-	2	transcript_id "MSTRG.2881.12.p1"; gene_id "MSTRG.2881";
scaf_00007	transdecoder	CDS	2323953	2324092	.	-	1	transcript_id "MSTRG.2881.12.p1"; gene_id "MSTRG.2881";
scaf_00007	transdecoder	CDS	2325300	2325382	.	-	0	transcript_id "MSTRG.2881.12.p1"; gene_id "MSTRG.2881";
scaf_00007	transdecoder	CDS	2326023	2326189	.	-	2	transcript_id "MSTRG.2881.12.p1"; gene_id "MSTRG.2881";
scaf_00007	transdecoder	CDS	2326459	2326609	.	-	0	transcript_id "MSTRG.2881.12.p1"; gene_id "MSTRG.2881";
scaf_00007	transdecoder	CDS	2328439	2328548	.	-	2	transcript_id "MSTRG.2881.12.p1"; gene_id "MSTRG.2881";
scaf_00007	transdecoder	CDS	2331263	2331365	.	-	0	transcript_id "MSTRG.2881.12.p1"; gene_id "MSTRG.2881";
scaf_00007	transdecoder	CDS	2331849	2331947	.	-	0	transcript_id "MSTRG.2881.12.p1"; gene_id "MSTRG.2881";
scaf_00007	transdecoder	CDS	2332881	2332979	.	-	0	transcript_id "MSTRG.2881.12.p1"; gene_id "MSTRG.2881";
scaf_00007	transdecoder	CDS	2333342	2333495	.	-	1	transcript_id "MSTRG.2881.12.p1"; gene_id "MSTRG.2881";
scaf_00007	transdecoder	CDS	2334166	2334235	.	-	2	transcript_id "MSTRG.2881.12.p1"; gene_id "MSTRG.2881";
scaf_00007	transdecoder	CDS	2335455	2335526	.	-	2	transcript_id "MSTRG.2881.12.p1"; gene_id "MSTRG.2881";
scaf_00007	transdecoder	CDS	2336550	2336596	.	-	1	transcript_id "MSTRG.2881.12.p1"; gene_id "MSTRG.2881";
scaf_00007	transdecoder	CDS	2337401	2337529	.	-	1	transcript_id "MSTRG.2881.12.p1"; gene_id "MSTRG.2881";
scaf_00007	transdecoder	CDS	2338857	2338896	.	-	2	transcript_id "MSTRG.2881.12.p1"; gene_id "MSTRG.2881";
scaf_00007	transdecoder	CDS	2350892	2350930	.	-	2	transcript_id "MSTRG.2881.12.p1"; gene_id "MSTRG.2881";
scaf_00007	transdecoder	CDS	2364358	2364409	.	-	0	transcript_id "MSTRG.2881.12.p1"; gene_id "MSTRG.2881";
scaf_00007	transdecoder	exon	2312810	2316573	.	-	.	transcript_id "MSTRG.2881.14.p1"; gene_id "MSTRG.2881";
scaf_00007	transdecoder	exon	2319015	2319202	.	-	.	transcript_id "MSTRG.2881.14.p1"; gene_id "MSTRG.2881";
scaf_00007	transdecoder	exon	2321363	2321431	.	-	.	transcript_id "MSTRG.2881.14.p1"; gene_id "MSTRG.2881";
scaf_00007	transdecoder	exon	2322129	2322206	.	-	.	transcript_id "MSTRG.2881.14.p1"; gene_id "MSTRG.2881";
scaf_00007	transdecoder	exon	2322726	2322821	.	-	.	transcript_id "MSTRG.2881.14.p1"; gene_id "MSTRG.2881";
scaf_00007	transdecoder	exon	2323953	2324092	.	-	.	transcript_id "MSTRG.2881.14.p1"; gene_id "MSTRG.2881";
scaf_00007	transdecoder	exon	2325300	2325382	.	-	.	transcript_id "MSTRG.2881.14.p1"; gene_id "MSTRG.2881";
scaf_00007	transdecoder	exon	2326023	2326189	.	-	.	transcript_id "MSTRG.2881.14.p1"; gene_id "MSTRG.2881";
scaf_00007	transdecoder	exon	2326459	2326609	.	-	.	transcript_id "MSTRG.2881.14.p1"; gene_id "MSTRG.2881";
scaf_00007	transdecoder	exon	2328439	2328548	.	-	.	transcript_id "MSTRG.2881.14.p1"; gene_id "MSTRG.2881";
scaf_00007	transdecoder	exon	2331263	2331365	.	-	.	transcript_id "MSTRG.2881.14.p1"; gene_id "MSTRG.2881";
scaf_00007	transdecoder	exon	2331849	2331947	.	-	.	transcript_id "MSTRG.2881.14.p1"; gene_id "MSTRG.2881";
scaf_00007	transdecoder	exon	2332881	2332979	.	-	.	transcript_id "MSTRG.2881.14.p1"; gene_id "MSTRG.2881";
scaf_00007	transdecoder	exon	2333342	2333495	.	-	.	transcript_id "MSTRG.2881.14.p1"; gene_id "MSTRG.2881";
scaf_00007	transdecoder	exon	2334166	2334235	.	-	.	transcript_id "MSTRG.2881.14.p1"; gene_id "MSTRG.2881";
scaf_00007	transdecoder	exon	2335455	2335526	.	-	.	transcript_id "MSTRG.2881.14.p1"; gene_id "MSTRG.2881";
scaf_00007	transdecoder	exon	2336550	2336596	.	-	.	transcript_id "MSTRG.2881.14.p1"; gene_id "MSTRG.2881";
scaf_00007	transdecoder	exon	2337401	2337529	.	-	.	transcript_id "MSTRG.2881.14.p1"; gene_id "MSTRG.2881";
scaf_00007	transdecoder	exon	2338857	2338896	.	-	.	transcript_id "MSTRG.2881.14.p1"; gene_id "MSTRG.2881";
scaf_00007	transdecoder	exon	2364358	2364460	.	-	.	transcript_id "MSTRG.2881.14.p1"; gene_id "MSTRG.2881";
scaf_00007	transdecoder	exon	2375084	2375335	.	-	.	transcript_id "MSTRG.2881.14.p1"; gene_id "MSTRG.2881";
scaf_00007	transdecoder	CDS	2316565	2316573	.	-	0	transcript_id "MSTRG.2881.14.p1"; gene_id "MSTRG.2881";
scaf_00007	transdecoder	CDS	2319015	2319202	.	-	2	transcript_id "MSTRG.2881.14.p1"; gene_id "MSTRG.2881";
scaf_00007	transdecoder	CDS	2321363	2321431	.	-	2	transcript_id "MSTRG.2881.14.p1"; gene_id "MSTRG.2881";
scaf_00007	transdecoder	CDS	2322129	2322206	.	-	2	transcript_id "MSTRG.2881.14.p1"; gene_id "MSTRG.2881";
scaf_00007	transdecoder	CDS	2322726	2322821	.	-	2	transcript_id "MSTRG.2881.14.p1"; gene_id "MSTRG.2881";
scaf_00007	transdecoder	CDS	2323953	2324092	.	-	1	transcript_id "MSTRG.2881.14.p1"; gene_id "MSTRG.2881";
scaf_00007	transdecoder	CDS	2325300	2325382	.	-	0	transcript_id "MSTRG.2881.14.p1"; gene_id "MSTRG.2881";
scaf_00007	transdecoder	CDS	2326023	2326189	.	-	2	transcript_id "MSTRG.2881.14.p1"; gene_id "MSTRG.2881";
scaf_00007	transdecoder	CDS	2326459	2326609	.	-	0	transcript_id "MSTRG.2881.14.p1"; gene_id "MSTRG.2881";
scaf_00007	transdecoder	CDS	2328439	2328548	.	-	2	transcript_id "MSTRG.2881.14.p1"; gene_id "MSTRG.2881";
scaf_00007	transdecoder	CDS	2331263	2331365	.	-	0	transcript_id "MSTRG.2881.14.p1"; gene_id "MSTRG.2881";
scaf_00007	transdecoder	CDS	2331849	2331947	.	-	0	transcript_id "MSTRG.2881.14.p1"; gene_id "MSTRG.2881";
scaf_00007	transdecoder	CDS	2332881	2332979	.	-	0	transcript_id "MSTRG.2881.14.p1"; gene_id "MSTRG.2881";
scaf_00007	transdecoder	CDS	2333342	2333495	.	-	1	transcript_id "MSTRG.2881.14.p1"; gene_id "MSTRG.2881";
scaf_00007	transdecoder	CDS	2334166	2334235	.	-	2	transcript_id "MSTRG.2881.14.p1"; gene_id "MSTRG.2881";
scaf_00007	transdecoder	CDS	2335455	2335526	.	-	2	transcript_id "MSTRG.2881.14.p1"; gene_id "MSTRG.2881";
scaf_00007	transdecoder	CDS	2336550	2336596	.	-	1	transcript_id "MSTRG.2881.14.p1"; gene_id "MSTRG.2881";
scaf_00007	transdecoder	CDS	2337401	2337529	.	-	1	transcript_id "MSTRG.2881.14.p1"; gene_id "MSTRG.2881";
scaf_00007	transdecoder	CDS	2338857	2338896	.	-	2	transcript_id "MSTRG.2881.14.p1"; gene_id "MSTRG.2881";
scaf_00007	transdecoder	CDS	2364358	2364409	.	-	0	transcript_id "MSTRG.2881.14.p1"; gene_id "MSTRG.2881";
scaf_00007	transdecoder	exon	2312810	2316573	.	-	.	transcript_id "MSTRG.2881.13.p1"; gene_id "MSTRG.2881";
scaf_00007	transdecoder	exon	2319015	2319202	.	-	.	transcript_id "MSTRG.2881.13.p1"; gene_id "MSTRG.2881";
scaf_00007	transdecoder	exon	2321363	2321431	.	-	.	transcript_id "MSTRG.2881.13.p1"; gene_id "MSTRG.2881";
scaf_00007	transdecoder	exon	2322129	2322206	.	-	.	transcript_id "MSTRG.2881.13.p1"; gene_id "MSTRG.2881";
scaf_00007	transdecoder	exon	2322726	2322821	.	-	.	transcript_id "MSTRG.2881.13.p1"; gene_id "MSTRG.2881";
scaf_00007	transdecoder	exon	2323953	2324092	.	-	.	transcript_id "MSTRG.2881.13.p1"; gene_id "MSTRG.2881";
scaf_00007	transdecoder	exon	2325300	2325382	.	-	.	transcript_id "MSTRG.2881.13.p1"; gene_id "MSTRG.2881";
scaf_00007	transdecoder	exon	2326023	2326189	.	-	.	transcript_id "MSTRG.2881.13.p1"; gene_id "MSTRG.2881";
scaf_00007	transdecoder	exon	2326459	2326609	.	-	.	transcript_id "MSTRG.2881.13.p1"; gene_id "MSTRG.2881";
scaf_00007	transdecoder	exon	2328439	2328548	.	-	.	transcript_id "MSTRG.2881.13.p1"; gene_id "MSTRG.2881";
scaf_00007	transdecoder	exon	2331263	2331365	.	-	.	transcript_id "MSTRG.2881.13.p1"; gene_id "MSTRG.2881";
scaf_00007	transdecoder	exon	2331849	2331947	.	-	.	transcript_id "MSTRG.2881.13.p1"; gene_id "MSTRG.2881";
scaf_00007	transdecoder	exon	2332881	2332979	.	-	.	transcript_id "MSTRG.2881.13.p1"; gene_id "MSTRG.2881";
scaf_00007	transdecoder	exon	2333342	2333495	.	-	.	transcript_id "MSTRG.2881.13.p1"; gene_id "MSTRG.2881";
scaf_00007	transdecoder	exon	2334166	2334229	.	-	.	transcript_id "MSTRG.2881.13.p1"; gene_id "MSTRG.2881";
scaf_00007	transdecoder	exon	2335455	2335526	.	-	.	transcript_id "MSTRG.2881.13.p1"; gene_id "MSTRG.2881";
scaf_00007	transdecoder	exon	2336550	2336596	.	-	.	transcript_id "MSTRG.2881.13.p1"; gene_id "MSTRG.2881";
scaf_00007	transdecoder	exon	2337401	2337529	.	-	.	transcript_id "MSTRG.2881.13.p1"; gene_id "MSTRG.2881";
scaf_00007	transdecoder	exon	2338857	2338896	.	-	.	transcript_id "MSTRG.2881.13.p1"; gene_id "MSTRG.2881";
scaf_00007	transdecoder	exon	2350892	2350930	.	-	.	transcript_id "MSTRG.2881.13.p1"; gene_id "MSTRG.2881";
scaf_00007	transdecoder	exon	2364358	2364460	.	-	.	transcript_id "MSTRG.2881.13.p1"; gene_id "MSTRG.2881";
scaf_00007	transdecoder	exon	2377213	2377320	.	-	.	transcript_id "MSTRG.2881.13.p1"; gene_id "MSTRG.2881";
scaf_00007	transdecoder	CDS	2316565	2316573	.	-	0	transcript_id "MSTRG.2881.13.p1"; gene_id "MSTRG.2881";
scaf_00007	transdecoder	CDS	2319015	2319202	.	-	2	transcript_id "MSTRG.2881.13.p1"; gene_id "MSTRG.2881";
scaf_00007	transdecoder	CDS	2321363	2321431	.	-	2	transcript_id "MSTRG.2881.13.p1"; gene_id "MSTRG.2881";
scaf_00007	transdecoder	CDS	2322129	2322206	.	-	2	transcript_id "MSTRG.2881.13.p1"; gene_id "MSTRG.2881";
scaf_00007	transdecoder	CDS	2322726	2322821	.	-	2	transcript_id "MSTRG.2881.13.p1"; gene_id "MSTRG.2881";
scaf_00007	transdecoder	CDS	2323953	2324092	.	-	1	transcript_id "MSTRG.2881.13.p1"; gene_id "MSTRG.2881";
scaf_00007	transdecoder	CDS	2325300	2325382	.	-	0	transcript_id "MSTRG.2881.13.p1"; gene_id "MSTRG.2881";
scaf_00007	transdecoder	CDS	2326023	2326189	.	-	2	transcript_id "MSTRG.2881.13.p1"; gene_id "MSTRG.2881";
scaf_00007	transdecoder	CDS	2326459	2326609	.	-	0	transcript_id "MSTRG.2881.13.p1"; gene_id "MSTRG.2881";
scaf_00007	transdecoder	CDS	2328439	2328548	.	-	2	transcript_id "MSTRG.2881.13.p1"; gene_id "MSTRG.2881";
scaf_00007	transdecoder	CDS	2331263	2331365	.	-	0	transcript_id "MSTRG.2881.13.p1"; gene_id "MSTRG.2881";
scaf_00007	transdecoder	CDS	2331849	2331947	.	-	0	transcript_id "MSTRG.2881.13.p1"; gene_id "MSTRG.2881";
scaf_00007	transdecoder	CDS	2332881	2332979	.	-	0	transcript_id "MSTRG.2881.13.p1"; gene_id "MSTRG.2881";
scaf_00007	transdecoder	CDS	2333342	2333495	.	-	1	transcript_id "MSTRG.2881.13.p1"; gene_id "MSTRG.2881";
scaf_00007	transdecoder	CDS	2334166	2334229	.	-	2	transcript_id "MSTRG.2881.13.p1"; gene_id "MSTRG.2881";
scaf_00007	transdecoder	CDS	2335455	2335526	.	-	2	transcript_id "MSTRG.2881.13.p1"; gene_id "MSTRG.2881";
scaf_00007	transdecoder	CDS	2336550	2336596	.	-	1	transcript_id "MSTRG.2881.13.p1"; gene_id "MSTRG.2881";
scaf_00007	transdecoder	CDS	2337401	2337529	.	-	1	transcript_id "MSTRG.2881.13.p1"; gene_id "MSTRG.2881";
scaf_00007	transdecoder	CDS	2338857	2338896	.	-	2	transcript_id "MSTRG.2881.13.p1"; gene_id "MSTRG.2881";
scaf_00007	transdecoder	CDS	2350892	2350930	.	-	2	transcript_id "MSTRG.2881.13.p1"; gene_id "MSTRG.2881";
scaf_00007	transdecoder	CDS	2364358	2364460	.	-	0	transcript_id "MSTRG.2881.13.p1"; gene_id "MSTRG.2881";
scaf_00007	transdecoder	CDS	2377213	2377320	.	-	0	transcript_id "MSTRG.2881.13.p1"; gene_id "MSTRG.2881";
scaf_00007	transdecoder	exon	2312818	2316573	.	-	.	transcript_id "MSTRG.2881.15.p1"; gene_id "MSTRG.2881";
scaf_00007	transdecoder	exon	2319015	2319202	.	-	.	transcript_id "MSTRG.2881.15.p1"; gene_id "MSTRG.2881";
scaf_00007	transdecoder	exon	2322129	2322206	.	-	.	transcript_id "MSTRG.2881.15.p1"; gene_id "MSTRG.2881";
scaf_00007	transdecoder	exon	2322726	2322821	.	-	.	transcript_id "MSTRG.2881.15.p1"; gene_id "MSTRG.2881";
scaf_00007	transdecoder	exon	2323953	2324092	.	-	.	transcript_id "MSTRG.2881.15.p1"; gene_id "MSTRG.2881";
scaf_00007	transdecoder	exon	2325300	2325382	.	-	.	transcript_id "MSTRG.2881.15.p1"; gene_id "MSTRG.2881";
scaf_00007	transdecoder	exon	2326023	2326189	.	-	.	transcript_id "MSTRG.2881.15.p1"; gene_id "MSTRG.2881";
scaf_00007	transdecoder	exon	2326459	2326609	.	-	.	transcript_id "MSTRG.2881.15.p1"; gene_id "MSTRG.2881";
scaf_00007	transdecoder	exon	2328439	2328548	.	-	.	transcript_id "MSTRG.2881.15.p1"; gene_id "MSTRG.2881";
scaf_00007	transdecoder	exon	2331263	2331365	.	-	.	transcript_id "MSTRG.2881.15.p1"; gene_id "MSTRG.2881";
scaf_00007	transdecoder	exon	2331849	2331947	.	-	.	transcript_id "MSTRG.2881.15.p1"; gene_id "MSTRG.2881";
scaf_00007	transdecoder	exon	2332881	2332979	.	-	.	transcript_id "MSTRG.2881.15.p1"; gene_id "MSTRG.2881";
scaf_00007	transdecoder	exon	2333342	2333495	.	-	.	transcript_id "MSTRG.2881.15.p1"; gene_id "MSTRG.2881";
scaf_00007	transdecoder	exon	2334166	2334235	.	-	.	transcript_id "MSTRG.2881.15.p1"; gene_id "MSTRG.2881";
scaf_00007	transdecoder	exon	2335455	2335526	.	-	.	transcript_id "MSTRG.2881.15.p1"; gene_id "MSTRG.2881";
scaf_00007	transdecoder	exon	2336550	2336596	.	-	.	transcript_id "MSTRG.2881.15.p1"; gene_id "MSTRG.2881";
scaf_00007	transdecoder	exon	2337401	2337529	.	-	.	transcript_id "MSTRG.2881.15.p1"; gene_id "MSTRG.2881";
scaf_00007	transdecoder	exon	2338857	2338896	.	-	.	transcript_id "MSTRG.2881.15.p1"; gene_id "MSTRG.2881";
scaf_00007	transdecoder	exon	2364358	2364460	.	-	.	transcript_id "MSTRG.2881.15.p1"; gene_id "MSTRG.2881";
scaf_00007	transdecoder	exon	2375084	2375326	.	-	.	transcript_id "MSTRG.2881.15.p1"; gene_id "MSTRG.2881";
scaf_00007	transdecoder	CDS	2316565	2316573	.	-	0	transcript_id "MSTRG.2881.15.p1"; gene_id "MSTRG.2881";
scaf_00007	transdecoder	CDS	2319015	2319202	.	-	2	transcript_id "MSTRG.2881.15.p1"; gene_id "MSTRG.2881";
scaf_00007	transdecoder	CDS	2322129	2322206	.	-	2	transcript_id "MSTRG.2881.15.p1"; gene_id "MSTRG.2881";
scaf_00007	transdecoder	CDS	2322726	2322821	.	-	2	transcript_id "MSTRG.2881.15.p1"; gene_id "MSTRG.2881";
scaf_00007	transdecoder	CDS	2323953	2324092	.	-	1	transcript_id "MSTRG.2881.15.p1"; gene_id "MSTRG.2881";
scaf_00007	transdecoder	CDS	2325300	2325382	.	-	0	transcript_id "MSTRG.2881.15.p1"; gene_id "MSTRG.2881";
scaf_00007	transdecoder	CDS	2326023	2326189	.	-	2	transcript_id "MSTRG.2881.15.p1"; gene_id "MSTRG.2881";
scaf_00007	transdecoder	CDS	2326459	2326609	.	-	0	transcript_id "MSTRG.2881.15.p1"; gene_id "MSTRG.2881";
scaf_00007	transdecoder	CDS	2328439	2328548	.	-	2	transcript_id "MSTRG.2881.15.p1"; gene_id "MSTRG.2881";
scaf_00007	transdecoder	CDS	2331263	2331365	.	-	0	transcript_id "MSTRG.2881.15.p1"; gene_id "MSTRG.2881";
scaf_00007	transdecoder	CDS	2331849	2331947	.	-	0	transcript_id "MSTRG.2881.15.p1"; gene_id "MSTRG.2881";
scaf_00007	transdecoder	CDS	2332881	2332979	.	-	0	transcript_id "MSTRG.2881.15.p1"; gene_id "MSTRG.2881";
scaf_00007	transdecoder	CDS	2333342	2333495	.	-	1	transcript_id "MSTRG.2881.15.p1"; gene_id "MSTRG.2881";
scaf_00007	transdecoder	CDS	2334166	2334235	.	-	2	transcript_id "MSTRG.2881.15.p1"; gene_id "MSTRG.2881";
scaf_00007	transdecoder	CDS	2335455	2335526	.	-	2	transcript_id "MSTRG.2881.15.p1"; gene_id "MSTRG.2881";
scaf_00007	transdecoder	CDS	2336550	2336596	.	-	1	transcript_id "MSTRG.2881.15.p1"; gene_id "MSTRG.2881";
scaf_00007	transdecoder	CDS	2337401	2337529	.	-	1	transcript_id "MSTRG.2881.15.p1"; gene_id "MSTRG.2881";
scaf_00007	transdecoder	CDS	2338857	2338896	.	-	2	transcript_id "MSTRG.2881.15.p1"; gene_id "MSTRG.2881";
scaf_00007	transdecoder	CDS	2364358	2364409	.	-	0	transcript_id "MSTRG.2881.15.p1"; gene_id "MSTRG.2881";
scaf_00007	transdecoder	exon	2312818	2316573	.	-	.	transcript_id "MSTRG.2881.16.p1"; gene_id "MSTRG.2881";
scaf_00007	transdecoder	exon	2319015	2319202	.	-	.	transcript_id "MSTRG.2881.16.p1"; gene_id "MSTRG.2881";
scaf_00007	transdecoder	exon	2321363	2321431	.	-	.	transcript_id "MSTRG.2881.16.p1"; gene_id "MSTRG.2881";
scaf_00007	transdecoder	exon	2322129	2322206	.	-	.	transcript_id "MSTRG.2881.16.p1"; gene_id "MSTRG.2881";
scaf_00007	transdecoder	exon	2322726	2322821	.	-	.	transcript_id "MSTRG.2881.16.p1"; gene_id "MSTRG.2881";
scaf_00007	transdecoder	exon	2323953	2324092	.	-	.	transcript_id "MSTRG.2881.16.p1"; gene_id "MSTRG.2881";
scaf_00007	transdecoder	exon	2325300	2325382	.	-	.	transcript_id "MSTRG.2881.16.p1"; gene_id "MSTRG.2881";
scaf_00007	transdecoder	exon	2326023	2326189	.	-	.	transcript_id "MSTRG.2881.16.p1"; gene_id "MSTRG.2881";
scaf_00007	transdecoder	exon	2326459	2326609	.	-	.	transcript_id "MSTRG.2881.16.p1"; gene_id "MSTRG.2881";
scaf_00007	transdecoder	exon	2328439	2328548	.	-	.	transcript_id "MSTRG.2881.16.p1"; gene_id "MSTRG.2881";
scaf_00007	transdecoder	exon	2331263	2331365	.	-	.	transcript_id "MSTRG.2881.16.p1"; gene_id "MSTRG.2881";
scaf_00007	transdecoder	exon	2331849	2331947	.	-	.	transcript_id "MSTRG.2881.16.p1"; gene_id "MSTRG.2881";
scaf_00007	transdecoder	exon	2332881	2332979	.	-	.	transcript_id "MSTRG.2881.16.p1"; gene_id "MSTRG.2881";
scaf_00007	transdecoder	exon	2333342	2333495	.	-	.	transcript_id "MSTRG.2881.16.p1"; gene_id "MSTRG.2881";
scaf_00007	transdecoder	exon	2334166	2334235	.	-	.	transcript_id "MSTRG.2881.16.p1"; gene_id "MSTRG.2881";
scaf_00007	transdecoder	exon	2335455	2335526	.	-	.	transcript_id "MSTRG.2881.16.p1"; gene_id "MSTRG.2881";
scaf_00007	transdecoder	exon	2336550	2336596	.	-	.	transcript_id "MSTRG.2881.16.p1"; gene_id "MSTRG.2881";
scaf_00007	transdecoder	exon	2337401	2337529	.	-	.	transcript_id "MSTRG.2881.16.p1"; gene_id "MSTRG.2881";
scaf_00007	transdecoder	exon	2338857	2338896	.	-	.	transcript_id "MSTRG.2881.16.p1"; gene_id "MSTRG.2881";
scaf_00007	transdecoder	exon	2364358	2364460	.	-	.	transcript_id "MSTRG.2881.16.p1"; gene_id "MSTRG.2881";
scaf_00007	transdecoder	exon	2378157	2378235	.	-	.	transcript_id "MSTRG.2881.16.p1"; gene_id "MSTRG.2881";
scaf_00007	transdecoder	CDS	2316565	2316573	.	-	0	transcript_id "MSTRG.2881.16.p1"; gene_id "MSTRG.2881";
scaf_00007	transdecoder	CDS	2319015	2319202	.	-	2	transcript_id "MSTRG.2881.16.p1"; gene_id "MSTRG.2881";
scaf_00007	transdecoder	CDS	2321363	2321431	.	-	2	transcript_id "MSTRG.2881.16.p1"; gene_id "MSTRG.2881";
scaf_00007	transdecoder	CDS	2322129	2322206	.	-	2	transcript_id "MSTRG.2881.16.p1"; gene_id "MSTRG.2881";
scaf_00007	transdecoder	CDS	2322726	2322821	.	-	2	transcript_id "MSTRG.2881.16.p1"; gene_id "MSTRG.2881";
scaf_00007	transdecoder	CDS	2323953	2324092	.	-	1	transcript_id "MSTRG.2881.16.p1"; gene_id "MSTRG.2881";
scaf_00007	transdecoder	CDS	2325300	2325382	.	-	0	transcript_id "MSTRG.2881.16.p1"; gene_id "MSTRG.2881";
scaf_00007	transdecoder	CDS	2326023	2326189	.	-	2	transcript_id "MSTRG.2881.16.p1"; gene_id "MSTRG.2881";
scaf_00007	transdecoder	CDS	2326459	2326609	.	-	0	transcript_id "MSTRG.2881.16.p1"; gene_id "MSTRG.2881";
scaf_00007	transdecoder	CDS	2328439	2328548	.	-	2	transcript_id "MSTRG.2881.16.p1"; gene_id "MSTRG.2881";
scaf_00007	transdecoder	CDS	2331263	2331365	.	-	0	transcript_id "MSTRG.2881.16.p1"; gene_id "MSTRG.2881";
scaf_00007	transdecoder	CDS	2331849	2331947	.	-	0	transcript_id "MSTRG.2881.16.p1"; gene_id "MSTRG.2881";
scaf_00007	transdecoder	CDS	2332881	2332979	.	-	0	transcript_id "MSTRG.2881.16.p1"; gene_id "MSTRG.2881";
scaf_00007	transdecoder	CDS	2333342	2333495	.	-	1	transcript_id "MSTRG.2881.16.p1"; gene_id "MSTRG.2881";
scaf_00007	transdecoder	CDS	2334166	2334235	.	-	2	transcript_id "MSTRG.2881.16.p1"; gene_id "MSTRG.2881";
scaf_00007	transdecoder	CDS	2335455	2335526	.	-	2	transcript_id "MSTRG.2881.16.p1"; gene_id "MSTRG.2881";
scaf_00007	transdecoder	CDS	2336550	2336596	.	-	1	transcript_id "MSTRG.2881.16.p1"; gene_id "MSTRG.2881";
scaf_00007	transdecoder	CDS	2337401	2337529	.	-	1	transcript_id "MSTRG.2881.16.p1"; gene_id "MSTRG.2881";
scaf_00007	transdecoder	CDS	2338857	2338896	.	-	2	transcript_id "MSTRG.2881.16.p1"; gene_id "MSTRG.2881";
scaf_00007	transdecoder	CDS	2364358	2364409	.	-	0	transcript_id "MSTRG.2881.16.p1"; gene_id "MSTRG.2881";
scaf_00007	transdecoder	exon	2312818	2316573	.	-	.	transcript_id "MSTRG.2881.17.p1"; gene_id "MSTRG.2881";
scaf_00007	transdecoder	exon	2319015	2319202	.	-	.	transcript_id "MSTRG.2881.17.p1"; gene_id "MSTRG.2881";
scaf_00007	transdecoder	exon	2321363	2321431	.	-	.	transcript_id "MSTRG.2881.17.p1"; gene_id "MSTRG.2881";
scaf_00007	transdecoder	exon	2322129	2322206	.	-	.	transcript_id "MSTRG.2881.17.p1"; gene_id "MSTRG.2881";
scaf_00007	transdecoder	exon	2322726	2322821	.	-	.	transcript_id "MSTRG.2881.17.p1"; gene_id "MSTRG.2881";
scaf_00007	transdecoder	exon	2323953	2324092	.	-	.	transcript_id "MSTRG.2881.17.p1"; gene_id "MSTRG.2881";
scaf_00007	transdecoder	exon	2325300	2325382	.	-	.	transcript_id "MSTRG.2881.17.p1"; gene_id "MSTRG.2881";
scaf_00007	transdecoder	exon	2326023	2326189	.	-	.	transcript_id "MSTRG.2881.17.p1"; gene_id "MSTRG.2881";
scaf_00007	transdecoder	exon	2326459	2326609	.	-	.	transcript_id "MSTRG.2881.17.p1"; gene_id "MSTRG.2881";
scaf_00007	transdecoder	exon	2328439	2328548	.	-	.	transcript_id "MSTRG.2881.17.p1"; gene_id "MSTRG.2881";
scaf_00007	transdecoder	exon	2331263	2331365	.	-	.	transcript_id "MSTRG.2881.17.p1"; gene_id "MSTRG.2881";
scaf_00007	transdecoder	exon	2331849	2331947	.	-	.	transcript_id "MSTRG.2881.17.p1"; gene_id "MSTRG.2881";
scaf_00007	transdecoder	exon	2332881	2332979	.	-	.	transcript_id "MSTRG.2881.17.p1"; gene_id "MSTRG.2881";
scaf_00007	transdecoder	exon	2333342	2333495	.	-	.	transcript_id "MSTRG.2881.17.p1"; gene_id "MSTRG.2881";
scaf_00007	transdecoder	exon	2334166	2334235	.	-	.	transcript_id "MSTRG.2881.17.p1"; gene_id "MSTRG.2881";
scaf_00007	transdecoder	exon	2335455	2335526	.	-	.	transcript_id "MSTRG.2881.17.p1"; gene_id "MSTRG.2881";
scaf_00007	transdecoder	exon	2336550	2336596	.	-	.	transcript_id "MSTRG.2881.17.p1"; gene_id "MSTRG.2881";
scaf_00007	transdecoder	exon	2337401	2337529	.	-	.	transcript_id "MSTRG.2881.17.p1"; gene_id "MSTRG.2881";
scaf_00007	transdecoder	exon	2338857	2338896	.	-	.	transcript_id "MSTRG.2881.17.p1"; gene_id "MSTRG.2881";
scaf_00007	transdecoder	exon	2350892	2350930	.	-	.	transcript_id "MSTRG.2881.17.p1"; gene_id "MSTRG.2881";
scaf_00007	transdecoder	exon	2364358	2364460	.	-	.	transcript_id "MSTRG.2881.17.p1"; gene_id "MSTRG.2881";
scaf_00007	transdecoder	exon	2378956	2379141	.	-	.	transcript_id "MSTRG.2881.17.p1"; gene_id "MSTRG.2881";
scaf_00007	transdecoder	CDS	2316565	2316573	.	-	0	transcript_id "MSTRG.2881.17.p1"; gene_id "MSTRG.2881";
scaf_00007	transdecoder	CDS	2319015	2319202	.	-	2	transcript_id "MSTRG.2881.17.p1"; gene_id "MSTRG.2881";
scaf_00007	transdecoder	CDS	2321363	2321431	.	-	2	transcript_id "MSTRG.2881.17.p1"; gene_id "MSTRG.2881";
scaf_00007	transdecoder	CDS	2322129	2322206	.	-	2	transcript_id "MSTRG.2881.17.p1"; gene_id "MSTRG.2881";
scaf_00007	transdecoder	CDS	2322726	2322821	.	-	2	transcript_id "MSTRG.2881.17.p1"; gene_id "MSTRG.2881";
scaf_00007	transdecoder	CDS	2323953	2324092	.	-	1	transcript_id "MSTRG.2881.17.p1"; gene_id "MSTRG.2881";
scaf_00007	transdecoder	CDS	2325300	2325382	.	-	0	transcript_id "MSTRG.2881.17.p1"; gene_id "MSTRG.2881";
scaf_00007	transdecoder	CDS	2326023	2326189	.	-	2	transcript_id "MSTRG.2881.17.p1"; gene_id "MSTRG.2881";
scaf_00007	transdecoder	CDS	2326459	2326609	.	-	0	transcript_id "MSTRG.2881.17.p1"; gene_id "MSTRG.2881";
scaf_00007	transdecoder	CDS	2328439	2328548	.	-	2	transcript_id "MSTRG.2881.17.p1"; gene_id "MSTRG.2881";
scaf_00007	transdecoder	CDS	2331263	2331365	.	-	0	transcript_id "MSTRG.2881.17.p1"; gene_id "MSTRG.2881";
scaf_00007	transdecoder	CDS	2331849	2331947	.	-	0	transcript_id "MSTRG.2881.17.p1"; gene_id "MSTRG.2881";
scaf_00007	transdecoder	CDS	2332881	2332979	.	-	0	transcript_id "MSTRG.2881.17.p1"; gene_id "MSTRG.2881";
scaf_00007	transdecoder	CDS	2333342	2333495	.	-	1	transcript_id "MSTRG.2881.17.p1"; gene_id "MSTRG.2881";
scaf_00007	transdecoder	CDS	2334166	2334235	.	-	2	transcript_id "MSTRG.2881.17.p1"; gene_id "MSTRG.2881";
scaf_00007	transdecoder	CDS	2335455	2335526	.	-	2	transcript_id "MSTRG.2881.17.p1"; gene_id "MSTRG.2881";
scaf_00007	transdecoder	CDS	2336550	2336596	.	-	1	transcript_id "MSTRG.2881.17.p1"; gene_id "MSTRG.2881";
scaf_00007	transdecoder	CDS	2337401	2337529	.	-	1	transcript_id "MSTRG.2881.17.p1"; gene_id "MSTRG.2881";
scaf_00007	transdecoder	CDS	2338857	2338896	.	-	2	transcript_id "MSTRG.2881.17.p1"; gene_id "MSTRG.2881";
scaf_00007	transdecoder	CDS	2350892	2350930	.	-	2	transcript_id "MSTRG.2881.17.p1"; gene_id "MSTRG.2881";
scaf_00007	transdecoder	CDS	2364358	2364409	.	-	0	transcript_id "MSTRG.2881.17.p1"; gene_id "MSTRG.2881";
scaf_00007	transdecoder	exon	2312819	2316573	.	-	.	transcript_id "MSTRG.2881.18.p1"; gene_id "MSTRG.2881";
scaf_00007	transdecoder	exon	2319015	2319202	.	-	.	transcript_id "MSTRG.2881.18.p1"; gene_id "MSTRG.2881";
scaf_00007	transdecoder	exon	2322129	2322206	.	-	.	transcript_id "MSTRG.2881.18.p1"; gene_id "MSTRG.2881";
scaf_00007	transdecoder	exon	2322726	2322821	.	-	.	transcript_id "MSTRG.2881.18.p1"; gene_id "MSTRG.2881";
scaf_00007	transdecoder	exon	2323953	2324092	.	-	.	transcript_id "MSTRG.2881.18.p1"; gene_id "MSTRG.2881";
scaf_00007	transdecoder	exon	2325300	2325382	.	-	.	transcript_id "MSTRG.2881.18.p1"; gene_id "MSTRG.2881";
scaf_00007	transdecoder	exon	2326023	2326189	.	-	.	transcript_id "MSTRG.2881.18.p1"; gene_id "MSTRG.2881";
scaf_00007	transdecoder	exon	2326459	2326609	.	-	.	transcript_id "MSTRG.2881.18.p1"; gene_id "MSTRG.2881";
scaf_00007	transdecoder	exon	2328439	2328548	.	-	.	transcript_id "MSTRG.2881.18.p1"; gene_id "MSTRG.2881";
scaf_00007	transdecoder	exon	2331263	2331365	.	-	.	transcript_id "MSTRG.2881.18.p1"; gene_id "MSTRG.2881";
scaf_00007	transdecoder	exon	2331849	2331947	.	-	.	transcript_id "MSTRG.2881.18.p1"; gene_id "MSTRG.2881";
scaf_00007	transdecoder	exon	2332881	2332979	.	-	.	transcript_id "MSTRG.2881.18.p1"; gene_id "MSTRG.2881";
scaf_00007	transdecoder	exon	2333342	2333495	.	-	.	transcript_id "MSTRG.2881.18.p1"; gene_id "MSTRG.2881";
scaf_00007	transdecoder	exon	2334166	2334235	.	-	.	transcript_id "MSTRG.2881.18.p1"; gene_id "MSTRG.2881";
scaf_00007	transdecoder	exon	2335455	2335526	.	-	.	transcript_id "MSTRG.2881.18.p1"; gene_id "MSTRG.2881";
scaf_00007	transdecoder	exon	2336550	2336596	.	-	.	transcript_id "MSTRG.2881.18.p1"; gene_id "MSTRG.2881";
scaf_00007	transdecoder	exon	2337401	2337529	.	-	.	transcript_id "MSTRG.2881.18.p1"; gene_id "MSTRG.2881";
scaf_00007	transdecoder	exon	2338857	2338896	.	-	.	transcript_id "MSTRG.2881.18.p1"; gene_id "MSTRG.2881";
scaf_00007	transdecoder	exon	2350892	2350930	.	-	.	transcript_id "MSTRG.2881.18.p1"; gene_id "MSTRG.2881";
scaf_00007	transdecoder	exon	2364358	2364460	.	-	.	transcript_id "MSTRG.2881.18.p1"; gene_id "MSTRG.2881";
scaf_00007	transdecoder	exon	2375084	2375255	.	-	.	transcript_id "MSTRG.2881.18.p1"; gene_id "MSTRG.2881";
scaf_00007	transdecoder	CDS	2316565	2316573	.	-	0	transcript_id "MSTRG.2881.18.p1"; gene_id "MSTRG.2881";
scaf_00007	transdecoder	CDS	2319015	2319202	.	-	2	transcript_id "MSTRG.2881.18.p1"; gene_id "MSTRG.2881";
scaf_00007	transdecoder	CDS	2322129	2322206	.	-	2	transcript_id "MSTRG.2881.18.p1"; gene_id "MSTRG.2881";
scaf_00007	transdecoder	CDS	2322726	2322821	.	-	2	transcript_id "MSTRG.2881.18.p1"; gene_id "MSTRG.2881";
scaf_00007	transdecoder	CDS	2323953	2324092	.	-	1	transcript_id "MSTRG.2881.18.p1"; gene_id "MSTRG.2881";
scaf_00007	transdecoder	CDS	2325300	2325382	.	-	0	transcript_id "MSTRG.2881.18.p1"; gene_id "MSTRG.2881";
scaf_00007	transdecoder	CDS	2326023	2326189	.	-	2	transcript_id "MSTRG.2881.18.p1"; gene_id "MSTRG.2881";
scaf_00007	transdecoder	CDS	2326459	2326609	.	-	0	transcript_id "MSTRG.2881.18.p1"; gene_id "MSTRG.2881";
scaf_00007	transdecoder	CDS	2328439	2328548	.	-	2	transcript_id "MSTRG.2881.18.p1"; gene_id "MSTRG.2881";
scaf_00007	transdecoder	CDS	2331263	2331365	.	-	0	transcript_id "MSTRG.2881.18.p1"; gene_id "MSTRG.2881";
scaf_00007	transdecoder	CDS	2331849	2331947	.	-	0	transcript_id "MSTRG.2881.18.p1"; gene_id "MSTRG.2881";
scaf_00007	transdecoder	CDS	2332881	2332979	.	-	0	transcript_id "MSTRG.2881.18.p1"; gene_id "MSTRG.2881";
scaf_00007	transdecoder	CDS	2333342	2333495	.	-	1	transcript_id "MSTRG.2881.18.p1"; gene_id "MSTRG.2881";
scaf_00007	transdecoder	CDS	2334166	2334235	.	-	2	transcript_id "MSTRG.2881.18.p1"; gene_id "MSTRG.2881";
scaf_00007	transdecoder	CDS	2335455	2335526	.	-	2	transcript_id "MSTRG.2881.18.p1"; gene_id "MSTRG.2881";
scaf_00007	transdecoder	CDS	2336550	2336596	.	-	1	transcript_id "MSTRG.2881.18.p1"; gene_id "MSTRG.2881";
scaf_00007	transdecoder	CDS	2337401	2337529	.	-	1	transcript_id "MSTRG.2881.18.p1"; gene_id "MSTRG.2881";
scaf_00007	transdecoder	CDS	2338857	2338896	.	-	2	transcript_id "MSTRG.2881.18.p1"; gene_id "MSTRG.2881";
scaf_00007	transdecoder	CDS	2350892	2350930	.	-	2	transcript_id "MSTRG.2881.18.p1"; gene_id "MSTRG.2881";
scaf_00007	transdecoder	CDS	2364358	2364409	.	-	0	transcript_id "MSTRG.2881.18.p1"; gene_id "MSTRG.2881";
scaf_00007	transdecoder	exon	2316474	2316573	.	-	.	transcript_id "MSTRG.2881.19.p1"; gene_id "MSTRG.2881";
scaf_00007	transdecoder	exon	2319015	2319202	.	-	.	transcript_id "MSTRG.2881.19.p1"; gene_id "MSTRG.2881";
scaf_00007	transdecoder	exon	2321363	2321431	.	-	.	transcript_id "MSTRG.2881.19.p1"; gene_id "MSTRG.2881";
scaf_00007	transdecoder	exon	2322129	2322206	.	-	.	transcript_id "MSTRG.2881.19.p1"; gene_id "MSTRG.2881";
scaf_00007	transdecoder	exon	2322726	2322821	.	-	.	transcript_id "MSTRG.2881.19.p1"; gene_id "MSTRG.2881";
scaf_00007	transdecoder	exon	2323953	2324092	.	-	.	transcript_id "MSTRG.2881.19.p1"; gene_id "MSTRG.2881";
scaf_00007	transdecoder	exon	2325300	2325382	.	-	.	transcript_id "MSTRG.2881.19.p1"; gene_id "MSTRG.2881";
scaf_00007	transdecoder	exon	2326023	2326189	.	-	.	transcript_id "MSTRG.2881.19.p1"; gene_id "MSTRG.2881";
scaf_00007	transdecoder	exon	2326459	2326609	.	-	.	transcript_id "MSTRG.2881.19.p1"; gene_id "MSTRG.2881";
scaf_00007	transdecoder	exon	2328439	2328548	.	-	.	transcript_id "MSTRG.2881.19.p1"; gene_id "MSTRG.2881";
scaf_00007	transdecoder	exon	2331263	2331365	.	-	.	transcript_id "MSTRG.2881.19.p1"; gene_id "MSTRG.2881";
scaf_00007	transdecoder	exon	2331849	2331947	.	-	.	transcript_id "MSTRG.2881.19.p1"; gene_id "MSTRG.2881";
scaf_00007	transdecoder	exon	2332881	2332979	.	-	.	transcript_id "MSTRG.2881.19.p1"; gene_id "MSTRG.2881";
scaf_00007	transdecoder	exon	2333342	2333495	.	-	.	transcript_id "MSTRG.2881.19.p1"; gene_id "MSTRG.2881";
scaf_00007	transdecoder	exon	2334166	2334235	.	-	.	transcript_id "MSTRG.2881.19.p1"; gene_id "MSTRG.2881";
scaf_00007	transdecoder	exon	2335455	2335526	.	-	.	transcript_id "MSTRG.2881.19.p1"; gene_id "MSTRG.2881";
scaf_00007	transdecoder	exon	2336550	2336596	.	-	.	transcript_id "MSTRG.2881.19.p1"; gene_id "MSTRG.2881";
scaf_00007	transdecoder	exon	2337401	2337529	.	-	.	transcript_id "MSTRG.2881.19.p1"; gene_id "MSTRG.2881";
scaf_00007	transdecoder	exon	2338857	2338896	.	-	.	transcript_id "MSTRG.2881.19.p1"; gene_id "MSTRG.2881";
scaf_00007	transdecoder	exon	2350892	2350930	.	-	.	transcript_id "MSTRG.2881.19.p1"; gene_id "MSTRG.2881";
scaf_00007	transdecoder	exon	2364358	2364460	.	-	.	transcript_id "MSTRG.2881.19.p1"; gene_id "MSTRG.2881";
scaf_00007	transdecoder	exon	2377213	2377304	.	-	.	transcript_id "MSTRG.2881.19.p1"; gene_id "MSTRG.2881";
scaf_00007	transdecoder	CDS	2316565	2316573	.	-	0	transcript_id "MSTRG.2881.19.p1"; gene_id "MSTRG.2881";
scaf_00007	transdecoder	CDS	2319015	2319202	.	-	2	transcript_id "MSTRG.2881.19.p1"; gene_id "MSTRG.2881";
scaf_00007	transdecoder	CDS	2321363	2321431	.	-	2	transcript_id "MSTRG.2881.19.p1"; gene_id "MSTRG.2881";
scaf_00007	transdecoder	CDS	2322129	2322206	.	-	2	transcript_id "MSTRG.2881.19.p1"; gene_id "MSTRG.2881";
scaf_00007	transdecoder	CDS	2322726	2322821	.	-	2	transcript_id "MSTRG.2881.19.p1"; gene_id "MSTRG.2881";
scaf_00007	transdecoder	CDS	2323953	2324092	.	-	1	transcript_id "MSTRG.2881.19.p1"; gene_id "MSTRG.2881";
scaf_00007	transdecoder	CDS	2325300	2325382	.	-	0	transcript_id "MSTRG.2881.19.p1"; gene_id "MSTRG.2881";
scaf_00007	transdecoder	CDS	2326023	2326189	.	-	2	transcript_id "MSTRG.2881.19.p1"; gene_id "MSTRG.2881";
scaf_00007	transdecoder	CDS	2326459	2326609	.	-	0	transcript_id "MSTRG.2881.19.p1"; gene_id "MSTRG.2881";
scaf_00007	transdecoder	CDS	2328439	2328548	.	-	2	transcript_id "MSTRG.2881.19.p1"; gene_id "MSTRG.2881";
scaf_00007	transdecoder	CDS	2331263	2331365	.	-	0	transcript_id "MSTRG.2881.19.p1"; gene_id "MSTRG.2881";
scaf_00007	transdecoder	CDS	2331849	2331947	.	-	0	transcript_id "MSTRG.2881.19.p1"; gene_id "MSTRG.2881";
scaf_00007	transdecoder	CDS	2332881	2332979	.	-	0	transcript_id "MSTRG.2881.19.p1"; gene_id "MSTRG.2881";
scaf_00007	transdecoder	CDS	2333342	2333495	.	-	1	transcript_id "MSTRG.2881.19.p1"; gene_id "MSTRG.2881";
scaf_00007	transdecoder	CDS	2334166	2334235	.	-	2	transcript_id "MSTRG.2881.19.p1"; gene_id "MSTRG.2881";
scaf_00007	transdecoder	CDS	2335455	2335526	.	-	2	transcript_id "MSTRG.2881.19.p1"; gene_id "MSTRG.2881";
scaf_00007	transdecoder	CDS	2336550	2336596	.	-	1	transcript_id "MSTRG.2881.19.p1"; gene_id "MSTRG.2881";
scaf_00007	transdecoder	CDS	2337401	2337529	.	-	1	transcript_id "MSTRG.2881.19.p1"; gene_id "MSTRG.2881";
scaf_00007	transdecoder	CDS	2338857	2338896	.	-	2	transcript_id "MSTRG.2881.19.p1"; gene_id "MSTRG.2881";
scaf_00007	transdecoder	CDS	2350892	2350930	.	-	2	transcript_id "MSTRG.2881.19.p1"; gene_id "MSTRG.2881";
scaf_00007	transdecoder	CDS	2364358	2364409	.	-	0	transcript_id "MSTRG.2881.19.p1"; gene_id "MSTRG.2881";
scaf_00007	transdecoder	exon	2316474	2316573	.	-	.	transcript_id "MSTRG.2881.20.p1"; gene_id "MSTRG.2881";
scaf_00007	transdecoder	exon	2319015	2319202	.	-	.	transcript_id "MSTRG.2881.20.p1"; gene_id "MSTRG.2881";
scaf_00007	transdecoder	exon	2322129	2322206	.	-	.	transcript_id "MSTRG.2881.20.p1"; gene_id "MSTRG.2881";
scaf_00007	transdecoder	exon	2322726	2322821	.	-	.	transcript_id "MSTRG.2881.20.p1"; gene_id "MSTRG.2881";
scaf_00007	transdecoder	exon	2323953	2324092	.	-	.	transcript_id "MSTRG.2881.20.p1"; gene_id "MSTRG.2881";
scaf_00007	transdecoder	exon	2325300	2325382	.	-	.	transcript_id "MSTRG.2881.20.p1"; gene_id "MSTRG.2881";
scaf_00007	transdecoder	exon	2326023	2326189	.	-	.	transcript_id "MSTRG.2881.20.p1"; gene_id "MSTRG.2881";
scaf_00007	transdecoder	exon	2326459	2326609	.	-	.	transcript_id "MSTRG.2881.20.p1"; gene_id "MSTRG.2881";
scaf_00007	transdecoder	exon	2328439	2328548	.	-	.	transcript_id "MSTRG.2881.20.p1"; gene_id "MSTRG.2881";
scaf_00007	transdecoder	exon	2331263	2331365	.	-	.	transcript_id "MSTRG.2881.20.p1"; gene_id "MSTRG.2881";
scaf_00007	transdecoder	exon	2331849	2331947	.	-	.	transcript_id "MSTRG.2881.20.p1"; gene_id "MSTRG.2881";
scaf_00007	transdecoder	exon	2332881	2332979	.	-	.	transcript_id "MSTRG.2881.20.p1"; gene_id "MSTRG.2881";
scaf_00007	transdecoder	exon	2333342	2333495	.	-	.	transcript_id "MSTRG.2881.20.p1"; gene_id "MSTRG.2881";
scaf_00007	transdecoder	exon	2334166	2334235	.	-	.	transcript_id "MSTRG.2881.20.p1"; gene_id "MSTRG.2881";
scaf_00007	transdecoder	exon	2335455	2335526	.	-	.	transcript_id "MSTRG.2881.20.p1"; gene_id "MSTRG.2881";
scaf_00007	transdecoder	exon	2336550	2336596	.	-	.	transcript_id "MSTRG.2881.20.p1"; gene_id "MSTRG.2881";
scaf_00007	transdecoder	exon	2337401	2337529	.	-	.	transcript_id "MSTRG.2881.20.p1"; gene_id "MSTRG.2881";
scaf_00007	transdecoder	exon	2338857	2338896	.	-	.	transcript_id "MSTRG.2881.20.p1"; gene_id "MSTRG.2881";
scaf_00007	transdecoder	exon	2364358	2364460	.	-	.	transcript_id "MSTRG.2881.20.p1"; gene_id "MSTRG.2881";
scaf_00007	transdecoder	exon	2377246	2377304	.	-	.	transcript_id "MSTRG.2881.20.p1"; gene_id "MSTRG.2881";
scaf_00007	transdecoder	CDS	2316565	2316573	.	-	0	transcript_id "MSTRG.2881.20.p1"; gene_id "MSTRG.2881";
scaf_00007	transdecoder	CDS	2319015	2319202	.	-	2	transcript_id "MSTRG.2881.20.p1"; gene_id "MSTRG.2881";
scaf_00007	transdecoder	CDS	2322129	2322206	.	-	2	transcript_id "MSTRG.2881.20.p1"; gene_id "MSTRG.2881";
scaf_00007	transdecoder	CDS	2322726	2322821	.	-	2	transcript_id "MSTRG.2881.20.p1"; gene_id "MSTRG.2881";
scaf_00007	transdecoder	CDS	2323953	2324092	.	-	1	transcript_id "MSTRG.2881.20.p1"; gene_id "MSTRG.2881";
scaf_00007	transdecoder	CDS	2325300	2325382	.	-	0	transcript_id "MSTRG.2881.20.p1"; gene_id "MSTRG.2881";
scaf_00007	transdecoder	CDS	2326023	2326189	.	-	2	transcript_id "MSTRG.2881.20.p1"; gene_id "MSTRG.2881";
scaf_00007	transdecoder	CDS	2326459	2326609	.	-	0	transcript_id "MSTRG.2881.20.p1"; gene_id "MSTRG.2881";
scaf_00007	transdecoder	CDS	2328439	2328548	.	-	2	transcript_id "MSTRG.2881.20.p1"; gene_id "MSTRG.2881";
scaf_00007	transdecoder	CDS	2331263	2331365	.	-	0	transcript_id "MSTRG.2881.20.p1"; gene_id "MSTRG.2881";
scaf_00007	transdecoder	CDS	2331849	2331947	.	-	0	transcript_id "MSTRG.2881.20.p1"; gene_id "MSTRG.2881";
scaf_00007	transdecoder	CDS	2332881	2332979	.	-	0	transcript_id "MSTRG.2881.20.p1"; gene_id "MSTRG.2881";
scaf_00007	transdecoder	CDS	2333342	2333495	.	-	1	transcript_id "MSTRG.2881.20.p1"; gene_id "MSTRG.2881";
scaf_00007	transdecoder	CDS	2334166	2334235	.	-	2	transcript_id "MSTRG.2881.20.p1"; gene_id "MSTRG.2881";
scaf_00007	transdecoder	CDS	2335455	2335526	.	-	2	transcript_id "MSTRG.2881.20.p1"; gene_id "MSTRG.2881";
scaf_00007	transdecoder	CDS	2336550	2336596	.	-	1	transcript_id "MSTRG.2881.20.p1"; gene_id "MSTRG.2881";
scaf_00007	transdecoder	CDS	2337401	2337529	.	-	1	transcript_id "MSTRG.2881.20.p1"; gene_id "MSTRG.2881";
scaf_00007	transdecoder	CDS	2338857	2338896	.	-	2	transcript_id "MSTRG.2881.20.p1"; gene_id "MSTRG.2881";
scaf_00007	transdecoder	CDS	2364358	2364409	.	-	0	transcript_id "MSTRG.2881.20.p1"; gene_id "MSTRG.2881";
scaf_00007	transdecoder	exon	2316565	2316573	.	-	.	transcript_id "PMZ_0011774-RA.p1"; gene_id "MSTRG.2881";
scaf_00007	transdecoder	exon	2319015	2319202	.	-	.	transcript_id "PMZ_0011774-RA.p1"; gene_id "MSTRG.2881";
scaf_00007	transdecoder	exon	2321363	2321431	.	-	.	transcript_id "PMZ_0011774-RA.p1"; gene_id "MSTRG.2881";
scaf_00007	transdecoder	exon	2322129	2322206	.	-	.	transcript_id "PMZ_0011774-RA.p1"; gene_id "MSTRG.2881";
scaf_00007	transdecoder	exon	2323953	2324092	.	-	.	transcript_id "PMZ_0011774-RA.p1"; gene_id "MSTRG.2881";
scaf_00007	transdecoder	exon	2325300	2325382	.	-	.	transcript_id "PMZ_0011774-RA.p1"; gene_id "MSTRG.2881";
scaf_00007	transdecoder	exon	2326023	2326189	.	-	.	transcript_id "PMZ_0011774-RA.p1"; gene_id "MSTRG.2881";
scaf_00007	transdecoder	exon	2326459	2326513	.	-	.	transcript_id "PMZ_0011774-RA.p1"; gene_id "MSTRG.2881";
scaf_00007	transdecoder	exon	2328439	2328548	.	-	.	transcript_id "PMZ_0011774-RA.p1"; gene_id "MSTRG.2881";
scaf_00007	transdecoder	exon	2331668	2331710	.	-	.	transcript_id "PMZ_0011774-RA.p1"; gene_id "MSTRG.2881";
scaf_00007	transdecoder	exon	2331849	2331947	.	-	.	transcript_id "PMZ_0011774-RA.p1"; gene_id "MSTRG.2881";
scaf_00007	transdecoder	exon	2332881	2332979	.	-	.	transcript_id "PMZ_0011774-RA.p1"; gene_id "MSTRG.2881";
scaf_00007	transdecoder	exon	2333342	2333495	.	-	.	transcript_id "PMZ_0011774-RA.p1"; gene_id "MSTRG.2881";
scaf_00007	transdecoder	exon	2334166	2334229	.	-	.	transcript_id "PMZ_0011774-RA.p1"; gene_id "MSTRG.2881";
scaf_00007	transdecoder	exon	2336550	2336596	.	-	.	transcript_id "PMZ_0011774-RA.p1"; gene_id "MSTRG.2881";
scaf_00007	transdecoder	exon	2337482	2337549	.	-	.	transcript_id "PMZ_0011774-RA.p1"; gene_id "MSTRG.2881";
scaf_00007	transdecoder	CDS	2316565	2316573	.	-	0	transcript_id "PMZ_0011774-RA.p1"; gene_id "MSTRG.2881";
scaf_00007	transdecoder	CDS	2319015	2319202	.	-	2	transcript_id "PMZ_0011774-RA.p1"; gene_id "MSTRG.2881";
scaf_00007	transdecoder	CDS	2321363	2321431	.	-	2	transcript_id "PMZ_0011774-RA.p1"; gene_id "MSTRG.2881";
scaf_00007	transdecoder	CDS	2322129	2322206	.	-	2	transcript_id "PMZ_0011774-RA.p1"; gene_id "MSTRG.2881";
scaf_00007	transdecoder	CDS	2323953	2324092	.	-	1	transcript_id "PMZ_0011774-RA.p1"; gene_id "MSTRG.2881";
scaf_00007	transdecoder	CDS	2325300	2325382	.	-	0	transcript_id "PMZ_0011774-RA.p1"; gene_id "MSTRG.2881";
scaf_00007	transdecoder	CDS	2326023	2326189	.	-	2	transcript_id "PMZ_0011774-RA.p1"; gene_id "MSTRG.2881";
scaf_00007	transdecoder	CDS	2326459	2326513	.	-	0	transcript_id "PMZ_0011774-RA.p1"; gene_id "MSTRG.2881";
scaf_00007	transdecoder	CDS	2328439	2328548	.	-	2	transcript_id "PMZ_0011774-RA.p1"; gene_id "MSTRG.2881";
scaf_00007	transdecoder	CDS	2331668	2331710	.	-	0	transcript_id "PMZ_0011774-RA.p1"; gene_id "MSTRG.2881";
scaf_00007	transdecoder	CDS	2331849	2331947	.	-	0	transcript_id "PMZ_0011774-RA.p1"; gene_id "MSTRG.2881";
scaf_00007	transdecoder	CDS	2332881	2332979	.	-	0	transcript_id "PMZ_0011774-RA.p1"; gene_id "MSTRG.2881";
scaf_00007	transdecoder	CDS	2333342	2333495	.	-	1	transcript_id "PMZ_0011774-RA.p1"; gene_id "MSTRG.2881";
scaf_00007	transdecoder	CDS	2334166	2334229	.	-	2	transcript_id "PMZ_0011774-RA.p1"; gene_id "MSTRG.2881";
scaf_00007	transdecoder	CDS	2336550	2336596	.	-	1	transcript_id "PMZ_0011774-RA.p1"; gene_id "MSTRG.2881";
scaf_00007	transdecoder	CDS	2337482	2337549	.	-	0	transcript_id "PMZ_0011774-RA.p1"; gene_id "MSTRG.2881";
scaf_00007	transdecoder	exon	2409812	2411571	.	+	.	transcript_id "MSTRG.2882.1.p4"; gene_id "MSTRG.2882";
scaf_00007	transdecoder	exon	2413065	2415218	.	+	.	transcript_id "MSTRG.2882.1.p4"; gene_id "MSTRG.2882";
scaf_00007	transdecoder	CDS	2410831	2411208	.	+	0	transcript_id "MSTRG.2882.1.p4"; gene_id "MSTRG.2882";
scaf_00007	transdecoder	exon	2410160	2410251	.	+	.	transcript_id "PMZ_0041598-RA.p1"; gene_id "MSTRG.2882";
scaf_00007	transdecoder	exon	2410320	2411208	.	+	.	transcript_id "PMZ_0041598-RA.p1"; gene_id "MSTRG.2882";
scaf_00007	transdecoder	CDS	2410160	2410251	.	+	0	transcript_id "PMZ_0041598-RA.p1"; gene_id "MSTRG.2882";
scaf_00007	transdecoder	CDS	2410320	2411208	.	+	1	transcript_id "PMZ_0041598-RA.p1"; gene_id "MSTRG.2882";
scaf_00007	transdecoder	exon	2415503	2426364	.	-	.	transcript_id "MSTRG.2884.1.p1"; gene_id "MSTRG.2884";
scaf_00007	transdecoder	exon	2428969	2429076	.	-	.	transcript_id "MSTRG.2884.1.p1"; gene_id "MSTRG.2884";
scaf_00007	transdecoder	exon	2429961	2430061	.	-	.	transcript_id "MSTRG.2884.1.p1"; gene_id "MSTRG.2884";
scaf_00007	transdecoder	exon	2431568	2431692	.	-	.	transcript_id "MSTRG.2884.1.p1"; gene_id "MSTRG.2884";
scaf_00007	transdecoder	exon	2434712	2434812	.	-	.	transcript_id "MSTRG.2884.1.p1"; gene_id "MSTRG.2884";
scaf_00007	transdecoder	exon	2435791	2435908	.	-	.	transcript_id "MSTRG.2884.1.p1"; gene_id "MSTRG.2884";
scaf_00007	transdecoder	exon	2439079	2439204	.	-	.	transcript_id "MSTRG.2884.1.p1"; gene_id "MSTRG.2884";
scaf_00007	transdecoder	exon	2443304	2443390	.	-	.	transcript_id "MSTRG.2884.1.p1"; gene_id "MSTRG.2884";
scaf_00007	transdecoder	exon	2444552	2444667	.	-	.	transcript_id "MSTRG.2884.1.p1"; gene_id "MSTRG.2884";
scaf_00007	transdecoder	exon	2447219	2447639	.	-	.	transcript_id "MSTRG.2884.1.p1"; gene_id "MSTRG.2884";
scaf_00007	transdecoder	CDS	2434715	2434812	.	-	2	transcript_id "MSTRG.2884.1.p1"; gene_id "MSTRG.2884";
scaf_00007	transdecoder	CDS	2435791	2435908	.	-	0	transcript_id "MSTRG.2884.1.p1"; gene_id "MSTRG.2884";
scaf_00007	transdecoder	CDS	2439079	2439204	.	-	0	transcript_id "MSTRG.2884.1.p1"; gene_id "MSTRG.2884";
scaf_00007	transdecoder	CDS	2443304	2443390	.	-	0	transcript_id "MSTRG.2884.1.p1"; gene_id "MSTRG.2884";
scaf_00007	transdecoder	CDS	2444552	2444667	.	-	2	transcript_id "MSTRG.2884.1.p1"; gene_id "MSTRG.2884";
scaf_00007	transdecoder	CDS	2447219	2447234	.	-	0	transcript_id "MSTRG.2884.1.p1"; gene_id "MSTRG.2884";
scaf_00007	transdecoder	exon	2419394	2426364	.	-	.	transcript_id "MSTRG.2884.2.p2"; gene_id "MSTRG.2884";
scaf_00007	transdecoder	exon	2428969	2429076	.	-	.	transcript_id "MSTRG.2884.2.p2"; gene_id "MSTRG.2884";
scaf_00007	transdecoder	exon	2429961	2430061	.	-	.	transcript_id "MSTRG.2884.2.p2"; gene_id "MSTRG.2884";
scaf_00007	transdecoder	exon	2431568	2431692	.	-	.	transcript_id "MSTRG.2884.2.p2"; gene_id "MSTRG.2884";
scaf_00007	transdecoder	exon	2434712	2435908	.	-	.	transcript_id "MSTRG.2884.2.p2"; gene_id "MSTRG.2884";
scaf_00007	transdecoder	exon	2439098	2439204	.	-	.	transcript_id "MSTRG.2884.2.p2"; gene_id "MSTRG.2884";
scaf_00007	transdecoder	exon	2443304	2443390	.	-	.	transcript_id "MSTRG.2884.2.p2"; gene_id "MSTRG.2884";
scaf_00007	transdecoder	exon	2444552	2444667	.	-	.	transcript_id "MSTRG.2884.2.p2"; gene_id "MSTRG.2884";
scaf_00007	transdecoder	exon	2447219	2447606	.	-	.	transcript_id "MSTRG.2884.2.p2"; gene_id "MSTRG.2884";
scaf_00007	transdecoder	CDS	2426290	2426364	.	-	0	transcript_id "MSTRG.2884.2.p2"; gene_id "MSTRG.2884";
scaf_00007	transdecoder	CDS	2428969	2429076	.	-	0	transcript_id "MSTRG.2884.2.p2"; gene_id "MSTRG.2884";
scaf_00007	transdecoder	CDS	2429961	2430061	.	-	2	transcript_id "MSTRG.2884.2.p2"; gene_id "MSTRG.2884";
scaf_00007	transdecoder	CDS	2431568	2431692	.	-	1	transcript_id "MSTRG.2884.2.p2"; gene_id "MSTRG.2884";
scaf_00007	transdecoder	CDS	2434712	2434749	.	-	0	transcript_id "MSTRG.2884.2.p2"; gene_id "MSTRG.2884";
scaf_00007	transdecoder	exon	2421039	2426364	.	-	.	transcript_id "MSTRG.2884.3.p1"; gene_id "MSTRG.2884";
scaf_00007	transdecoder	exon	2428969	2429076	.	-	.	transcript_id "MSTRG.2884.3.p1"; gene_id "MSTRG.2884";
scaf_00007	transdecoder	exon	2429961	2430061	.	-	.	transcript_id "MSTRG.2884.3.p1"; gene_id "MSTRG.2884";
scaf_00007	transdecoder	exon	2431568	2431692	.	-	.	transcript_id "MSTRG.2884.3.p1"; gene_id "MSTRG.2884";
scaf_00007	transdecoder	exon	2432416	2432447	.	-	.	transcript_id "MSTRG.2884.3.p1"; gene_id "MSTRG.2884";
scaf_00007	transdecoder	CDS	2426290	2426364	.	-	0	transcript_id "MSTRG.2884.3.p1"; gene_id "MSTRG.2884";
scaf_00007	transdecoder	CDS	2428969	2429076	.	-	0	transcript_id "MSTRG.2884.3.p1"; gene_id "MSTRG.2884";
scaf_00007	transdecoder	CDS	2429961	2430061	.	-	2	transcript_id "MSTRG.2884.3.p1"; gene_id "MSTRG.2884";
scaf_00007	transdecoder	CDS	2431568	2431692	.	-	1	transcript_id "MSTRG.2884.3.p1"; gene_id "MSTRG.2884";
scaf_00007	transdecoder	CDS	2432416	2432447	.	-	0	transcript_id "MSTRG.2884.3.p1"; gene_id "MSTRG.2884";
scaf_00007	transdecoder	exon	2425587	2426364	.	-	.	transcript_id "PMZ_0041599-RA.p1"; gene_id "MSTRG.2884";
scaf_00007	transdecoder	exon	2429961	2430061	.	-	.	transcript_id "PMZ_0041599-RA.p1"; gene_id "MSTRG.2884";
scaf_00007	transdecoder	exon	2435791	2435908	.	-	.	transcript_id "PMZ_0041599-RA.p1"; gene_id "MSTRG.2884";
scaf_00007	transdecoder	exon	2439079	2439204	.	-	.	transcript_id "PMZ_0041599-RA.p1"; gene_id "MSTRG.2884";
scaf_00007	transdecoder	exon	2443304	2443390	.	-	.	transcript_id "PMZ_0041599-RA.p1"; gene_id "MSTRG.2884";
scaf_00007	transdecoder	exon	2444552	2444667	.	-	.	transcript_id "PMZ_0041599-RA.p1"; gene_id "MSTRG.2884";
scaf_00007	transdecoder	exon	2447219	2447515	.	-	.	transcript_id "PMZ_0041599-RA.p1"; gene_id "MSTRG.2884";
scaf_00007	transdecoder	CDS	2426290	2426364	.	-	0	transcript_id "PMZ_0041599-RA.p1"; gene_id "MSTRG.2884";
scaf_00007	transdecoder	CDS	2429961	2430061	.	-	2	transcript_id "PMZ_0041599-RA.p1"; gene_id "MSTRG.2884";
scaf_00007	transdecoder	CDS	2435791	2435908	.	-	0	transcript_id "PMZ_0041599-RA.p1"; gene_id "MSTRG.2884";
scaf_00007	transdecoder	CDS	2439079	2439204	.	-	0	transcript_id "PMZ_0041599-RA.p1"; gene_id "MSTRG.2884";
scaf_00007	transdecoder	CDS	2443304	2443390	.	-	0	transcript_id "PMZ_0041599-RA.p1"; gene_id "MSTRG.2884";
scaf_00007	transdecoder	CDS	2444552	2444667	.	-	2	transcript_id "PMZ_0041599-RA.p1"; gene_id "MSTRG.2884";
scaf_00007	transdecoder	CDS	2447219	2447234	.	-	0	transcript_id "PMZ_0041599-RA.p1"; gene_id "MSTRG.2884";
scaf_00007	transdecoder	exon	2466361	2466583	.	+	.	transcript_id "PMZ_0041600-RA.p1"; gene_id "MSTRG.2883";
scaf_00007	transdecoder	exon	2467909	2468160	.	+	.	transcript_id "PMZ_0041600-RA.p1"; gene_id "MSTRG.2883";
scaf_00007	transdecoder	exon	2473137	2473303	.	+	.	transcript_id "PMZ_0041600-RA.p1"; gene_id "MSTRG.2883";
scaf_00007	transdecoder	exon	2474982	2475159	.	+	.	transcript_id "PMZ_0041600-RA.p1"; gene_id "MSTRG.2883";
scaf_00007	transdecoder	exon	2475500	2475833	.	+	.	transcript_id "PMZ_0041600-RA.p1"; gene_id "MSTRG.2883";
scaf_00007	transdecoder	CDS	2467920	2468160	.	+	0	transcript_id "PMZ_0041600-RA.p1"; gene_id "MSTRG.2883";
scaf_00007	transdecoder	CDS	2473137	2473303	.	+	2	transcript_id "PMZ_0041600-RA.p1"; gene_id "MSTRG.2883";
scaf_00007	transdecoder	CDS	2474982	2475159	.	+	0	transcript_id "PMZ_0041600-RA.p1"; gene_id "MSTRG.2883";
scaf_00007	transdecoder	CDS	2475500	2475750	.	+	2	transcript_id "PMZ_0041600-RA.p1"; gene_id "MSTRG.2883";
scaf_00007	transdecoder	exon	2516284	2516849	.	-	.	transcript_id "PMZ_0041601-RA.p1"; gene_id "MSTRG.2885";
scaf_00007	transdecoder	exon	2520385	2520624	.	-	.	transcript_id "PMZ_0041601-RA.p1"; gene_id "MSTRG.2885";
scaf_00007	transdecoder	exon	2521850	2521905	.	-	.	transcript_id "PMZ_0041601-RA.p1"; gene_id "MSTRG.2885";
scaf_00007	transdecoder	exon	2522606	2522985	.	-	.	transcript_id "PMZ_0041601-RA.p1"; gene_id "MSTRG.2885";
scaf_00007	transdecoder	exon	2525133	2525291	.	-	.	transcript_id "PMZ_0041601-RA.p1"; gene_id "MSTRG.2885";
scaf_00007	transdecoder	CDS	2516284	2516849	.	-	2	transcript_id "PMZ_0041601-RA.p1"; gene_id "MSTRG.2885";
scaf_00007	transdecoder	CDS	2520385	2520624	.	-	2	transcript_id "PMZ_0041601-RA.p1"; gene_id "MSTRG.2885";
scaf_00007	transdecoder	CDS	2521850	2521905	.	-	1	transcript_id "PMZ_0041601-RA.p1"; gene_id "MSTRG.2885";
scaf_00007	transdecoder	CDS	2522606	2522985	.	-	0	transcript_id "PMZ_0041601-RA.p1"; gene_id "MSTRG.2885";
scaf_00007	transdecoder	CDS	2525133	2525228	.	-	0	transcript_id "PMZ_0041601-RA.p1"; gene_id "MSTRG.2885";
scaf_00007	transdecoder	exon	2516284	2516849	.	-	.	transcript_id "MSTRG.2885.1.p1"; gene_id "MSTRG.2885";
scaf_00007	transdecoder	exon	2520385	2520624	.	-	.	transcript_id "MSTRG.2885.1.p1"; gene_id "MSTRG.2885";
scaf_00007	transdecoder	exon	2521850	2521905	.	-	.	transcript_id "MSTRG.2885.1.p1"; gene_id "MSTRG.2885";
scaf_00007	transdecoder	exon	2525133	2525513	.	-	.	transcript_id "MSTRG.2885.1.p1"; gene_id "MSTRG.2885";
scaf_00007	transdecoder	exon	2526009	2526171	.	-	.	transcript_id "MSTRG.2885.1.p1"; gene_id "MSTRG.2885";
scaf_00007	transdecoder	CDS	2516284	2516849	.	-	2	transcript_id "MSTRG.2885.1.p1"; gene_id "MSTRG.2885";
scaf_00007	transdecoder	CDS	2520385	2520624	.	-	2	transcript_id "MSTRG.2885.1.p1"; gene_id "MSTRG.2885";
scaf_00007	transdecoder	CDS	2521850	2521889	.	-	0	transcript_id "MSTRG.2885.1.p1"; gene_id "MSTRG.2885";
scaf_00007	transdecoder	exon	2516284	2516849	.	-	.	transcript_id "MSTRG.2885.2.p1"; gene_id "MSTRG.2885";
scaf_00007	transdecoder	exon	2520385	2520624	.	-	.	transcript_id "MSTRG.2885.2.p1"; gene_id "MSTRG.2885";
scaf_00007	transdecoder	exon	2521850	2521905	.	-	.	transcript_id "MSTRG.2885.2.p1"; gene_id "MSTRG.2885";
scaf_00007	transdecoder	exon	2522606	2522985	.	-	.	transcript_id "MSTRG.2885.2.p1"; gene_id "MSTRG.2885";
scaf_00007	transdecoder	exon	2525133	2525513	.	-	.	transcript_id "MSTRG.2885.2.p1"; gene_id "MSTRG.2885";
scaf_00007	transdecoder	exon	2526009	2526171	.	-	.	transcript_id "MSTRG.2885.2.p1"; gene_id "MSTRG.2885";
scaf_00007	transdecoder	CDS	2516284	2516849	.	-	2	transcript_id "MSTRG.2885.2.p1"; gene_id "MSTRG.2885";
scaf_00007	transdecoder	CDS	2520385	2520624	.	-	2	transcript_id "MSTRG.2885.2.p1"; gene_id "MSTRG.2885";
scaf_00007	transdecoder	CDS	2521850	2521905	.	-	1	transcript_id "MSTRG.2885.2.p1"; gene_id "MSTRG.2885";
scaf_00007	transdecoder	CDS	2522606	2522985	.	-	0	transcript_id "MSTRG.2885.2.p1"; gene_id "MSTRG.2885";
scaf_00007	transdecoder	CDS	2525133	2525513	.	-	0	transcript_id "MSTRG.2885.2.p1"; gene_id "MSTRG.2885";
scaf_00007	transdecoder	CDS	2526009	2526170	.	-	0	transcript_id "MSTRG.2885.2.p1"; gene_id "MSTRG.2885";
scaf_00007	transdecoder	exon	2555043	2555260	.	+	.	transcript_id "MSTRG.2886.1.p1"; gene_id "MSTRG.2886";
scaf_00007	transdecoder	exon	2559348	2559403	.	+	.	transcript_id "MSTRG.2886.1.p1"; gene_id "MSTRG.2886";
scaf_00007	transdecoder	exon	2561624	2562166	.	+	.	transcript_id "MSTRG.2886.1.p1"; gene_id "MSTRG.2886";
scaf_00007	transdecoder	CDS	2555044	2555260	.	+	0	transcript_id "MSTRG.2886.1.p1"; gene_id "MSTRG.2886";
scaf_00007	transdecoder	CDS	2559348	2559403	.	+	2	transcript_id "MSTRG.2886.1.p1"; gene_id "MSTRG.2886";
scaf_00007	transdecoder	CDS	2561624	2561764	.	+	0	transcript_id "MSTRG.2886.1.p1"; gene_id "MSTRG.2886";
scaf_00007	transdecoder	exon	2591372	2595599	.	-	.	transcript_id "MSTRG.2887.1.p1"; gene_id "MSTRG.2887";
scaf_00007	transdecoder	exon	2598748	2598837	.	-	.	transcript_id "MSTRG.2887.1.p1"; gene_id "MSTRG.2887";
scaf_00007	transdecoder	exon	2601857	2601887	.	-	.	transcript_id "MSTRG.2887.1.p1"; gene_id "MSTRG.2887";
scaf_00007	transdecoder	exon	2612359	2612409	.	-	.	transcript_id "MSTRG.2887.1.p1"; gene_id "MSTRG.2887";
scaf_00007	transdecoder	exon	2619790	2620645	.	-	.	transcript_id "MSTRG.2887.1.p1"; gene_id "MSTRG.2887";
scaf_00007	transdecoder	CDS	2595196	2595599	.	-	2	transcript_id "MSTRG.2887.1.p1"; gene_id "MSTRG.2887";
scaf_00007	transdecoder	CDS	2598748	2598837	.	-	2	transcript_id "MSTRG.2887.1.p1"; gene_id "MSTRG.2887";
scaf_00007	transdecoder	CDS	2601857	2601887	.	-	0	transcript_id "MSTRG.2887.1.p1"; gene_id "MSTRG.2887";
scaf_00007	transdecoder	CDS	2612359	2612409	.	-	0	transcript_id "MSTRG.2887.1.p1"; gene_id "MSTRG.2887";
scaf_00007	transdecoder	CDS	2619790	2620119	.	-	0	transcript_id "MSTRG.2887.1.p1"; gene_id "MSTRG.2887";
scaf_00007	transdecoder	exon	2595196	2595599	.	-	.	transcript_id "PMZ_0041603-RA.p1"; gene_id "MSTRG.2887";
scaf_00007	transdecoder	exon	2598748	2598837	.	-	.	transcript_id "PMZ_0041603-RA.p1"; gene_id "MSTRG.2887";
scaf_00007	transdecoder	exon	2612355	2612409	.	-	.	transcript_id "PMZ_0041603-RA.p1"; gene_id "MSTRG.2887";
scaf_00007	transdecoder	exon	2619790	2620056	.	-	.	transcript_id "PMZ_0041603-RA.p1"; gene_id "MSTRG.2887";
scaf_00007	transdecoder	CDS	2595196	2595599	.	-	2	transcript_id "PMZ_0041603-RA.p1"; gene_id "MSTRG.2887";
scaf_00007	transdecoder	CDS	2598748	2598837	.	-	2	transcript_id "PMZ_0041603-RA.p1"; gene_id "MSTRG.2887";
scaf_00007	transdecoder	CDS	2612355	2612409	.	-	0	transcript_id "PMZ_0041603-RA.p1"; gene_id "MSTRG.2887";
scaf_00007	transdecoder	CDS	2619790	2620056	.	-	0	transcript_id "PMZ_0041603-RA.p1"; gene_id "MSTRG.2887";
scaf_00007	transdecoder	exon	2630534	2630542	.	-	.	transcript_id "PMZ_0041604-RA.p1"; gene_id "PMZ_0041604";
scaf_00007	transdecoder	exon	2633677	2633727	.	-	.	transcript_id "PMZ_0041604-RA.p1"; gene_id "PMZ_0041604";
scaf_00007	transdecoder	exon	2638233	2638694	.	-	.	transcript_id "PMZ_0041604-RA.p1"; gene_id "PMZ_0041604";
scaf_00007	transdecoder	CDS	2630534	2630542	.	-	0	transcript_id "PMZ_0041604-RA.p1"; gene_id "PMZ_0041604";
scaf_00007	transdecoder	CDS	2633677	2633727	.	-	0	transcript_id "PMZ_0041604-RA.p1"; gene_id "PMZ_0041604";
scaf_00007	transdecoder	CDS	2638233	2638694	.	-	0	transcript_id "PMZ_0041604-RA.p1"; gene_id "PMZ_0041604";
scaf_00007	transdecoder	exon	2739602	2739845	.	+	.	transcript_id "MSTRG.2888.1.p1"; gene_id "MSTRG.2888";
scaf_00007	transdecoder	exon	2745275	2745460	.	+	.	transcript_id "MSTRG.2888.1.p1"; gene_id "MSTRG.2888";
scaf_00007	transdecoder	exon	2746846	2746942	.	+	.	transcript_id "MSTRG.2888.1.p1"; gene_id "MSTRG.2888";
scaf_00007	transdecoder	exon	2747507	2747699	.	+	.	transcript_id "MSTRG.2888.1.p1"; gene_id "MSTRG.2888";
scaf_00007	transdecoder	exon	2748328	2748503	.	+	.	transcript_id "MSTRG.2888.1.p1"; gene_id "MSTRG.2888";
scaf_00007	transdecoder	exon	2749454	2749699	.	+	.	transcript_id "MSTRG.2888.1.p1"; gene_id "MSTRG.2888";
scaf_00007	transdecoder	CDS	2745287	2745460	.	+	0	transcript_id "MSTRG.2888.1.p1"; gene_id "MSTRG.2888";
scaf_00007	transdecoder	CDS	2746846	2746942	.	+	0	transcript_id "MSTRG.2888.1.p1"; gene_id "MSTRG.2888";
scaf_00007	transdecoder	CDS	2747507	2747699	.	+	2	transcript_id "MSTRG.2888.1.p1"; gene_id "MSTRG.2888";
scaf_00007	transdecoder	CDS	2748328	2748503	.	+	1	transcript_id "MSTRG.2888.1.p1"; gene_id "MSTRG.2888";
scaf_00007	transdecoder	CDS	2749454	2749656	.	+	2	transcript_id "MSTRG.2888.1.p1"; gene_id "MSTRG.2888";
scaf_00007	transdecoder	exon	2745287	2745374	.	+	.	transcript_id "PMZ_0030702-RA.p1"; gene_id "MSTRG.2888";
scaf_00007	transdecoder	exon	2745992	2746011	.	+	.	transcript_id "PMZ_0030702-RA.p1"; gene_id "MSTRG.2888";
scaf_00007	transdecoder	exon	2746846	2746942	.	+	.	transcript_id "PMZ_0030702-RA.p1"; gene_id "MSTRG.2888";
scaf_00007	transdecoder	exon	2747507	2747699	.	+	.	transcript_id "PMZ_0030702-RA.p1"; gene_id "MSTRG.2888";
scaf_00007	transdecoder	exon	2748328	2748549	.	+	.	transcript_id "PMZ_0030702-RA.p1"; gene_id "MSTRG.2888";
scaf_00007	transdecoder	exon	2750421	2750561	.	+	.	transcript_id "PMZ_0030702-RA.p1"; gene_id "MSTRG.2888";
scaf_00007	transdecoder	exon	2751613	2751685	.	+	.	transcript_id "PMZ_0030702-RA.p1"; gene_id "MSTRG.2888";
scaf_00007	transdecoder	exon	2755051	2755244	.	+	.	transcript_id "PMZ_0030702-RA.p1"; gene_id "MSTRG.2888";
scaf_00007	transdecoder	CDS	2745287	2745374	.	+	0	transcript_id "PMZ_0030702-RA.p1"; gene_id "MSTRG.2888";
scaf_00007	transdecoder	CDS	2745992	2746011	.	+	2	transcript_id "PMZ_0030702-RA.p1"; gene_id "MSTRG.2888";
scaf_00007	transdecoder	CDS	2746846	2746942	.	+	0	transcript_id "PMZ_0030702-RA.p1"; gene_id "MSTRG.2888";
scaf_00007	transdecoder	CDS	2747507	2747699	.	+	2	transcript_id "PMZ_0030702-RA.p1"; gene_id "MSTRG.2888";
scaf_00007	transdecoder	CDS	2748328	2748549	.	+	1	transcript_id "PMZ_0030702-RA.p1"; gene_id "MSTRG.2888";
scaf_00007	transdecoder	CDS	2750421	2750561	.	+	1	transcript_id "PMZ_0030702-RA.p1"; gene_id "MSTRG.2888";
scaf_00007	transdecoder	CDS	2751613	2751685	.	+	1	transcript_id "PMZ_0030702-RA.p1"; gene_id "MSTRG.2888";
scaf_00007	transdecoder	CDS	2755051	2755107	.	+	0	transcript_id "PMZ_0030702-RA.p1"; gene_id "MSTRG.2888";
scaf_00007	transdecoder	exon	2749803	2751768	.	+	.	transcript_id "MSTRG.2888.3.p3"; gene_id "MSTRG.2888";
scaf_00007	transdecoder	exon	2753258	2753312	.	+	.	transcript_id "MSTRG.2888.3.p3"; gene_id "MSTRG.2888";
scaf_00007	transdecoder	exon	2755051	2756632	.	+	.	transcript_id "MSTRG.2888.3.p3"; gene_id "MSTRG.2888";
scaf_00007	transdecoder	CDS	2750176	2750565	.	+	0	transcript_id "MSTRG.2888.3.p3"; gene_id "MSTRG.2888";
scaf_00007	transdecoder	exon	2749803	2750561	.	+	.	transcript_id "MSTRG.2888.4.p1"; gene_id "MSTRG.2888";
scaf_00007	transdecoder	exon	2751613	2751768	.	+	.	transcript_id "MSTRG.2888.4.p1"; gene_id "MSTRG.2888";
scaf_00007	transdecoder	exon	2753258	2753312	.	+	.	transcript_id "MSTRG.2888.4.p1"; gene_id "MSTRG.2888";
scaf_00007	transdecoder	exon	2755051	2756633	.	+	.	transcript_id "MSTRG.2888.4.p1"; gene_id "MSTRG.2888";
scaf_00007	transdecoder	CDS	2750176	2750561	.	+	0	transcript_id "MSTRG.2888.4.p1"; gene_id "MSTRG.2888";
scaf_00007	transdecoder	CDS	2751613	2751768	.	+	1	transcript_id "MSTRG.2888.4.p1"; gene_id "MSTRG.2888";
scaf_00007	transdecoder	CDS	2753258	2753312	.	+	1	transcript_id "MSTRG.2888.4.p1"; gene_id "MSTRG.2888";
scaf_00007	transdecoder	CDS	2755051	2755107	.	+	0	transcript_id "MSTRG.2888.4.p1"; gene_id "MSTRG.2888";
scaf_00007	transdecoder	exon	2765189	2765923	.	+	.	transcript_id "PMZ_0009549-RA.p1"; gene_id "MSTRG.2889";
scaf_00007	transdecoder	exon	2768174	2768200	.	+	.	transcript_id "PMZ_0009549-RA.p1"; gene_id "MSTRG.2889";
scaf_00007	transdecoder	exon	2771040	2771484	.	+	.	transcript_id "PMZ_0009549-RA.p1"; gene_id "MSTRG.2889";
scaf_00007	transdecoder	exon	2772706	2772767	.	+	.	transcript_id "PMZ_0009549-RA.p1"; gene_id "MSTRG.2889";
scaf_00007	transdecoder	exon	2776235	2776261	.	+	.	transcript_id "PMZ_0009549-RA.p1"; gene_id "MSTRG.2889";
scaf_00007	transdecoder	exon	2776645	2776963	.	+	.	transcript_id "PMZ_0009549-RA.p1"; gene_id "MSTRG.2889";
scaf_00007	transdecoder	exon	2778461	2778536	.	+	.	transcript_id "PMZ_0009549-RA.p1"; gene_id "MSTRG.2889";
scaf_00007	transdecoder	exon	2779149	2779219	.	+	.	transcript_id "PMZ_0009549-RA.p1"; gene_id "MSTRG.2889";
scaf_00007	transdecoder	exon	2784107	2784389	.	+	.	transcript_id "PMZ_0009549-RA.p1"; gene_id "MSTRG.2889";
scaf_00007	transdecoder	exon	2786487	2786579	.	+	.	transcript_id "PMZ_0009549-RA.p1"; gene_id "MSTRG.2889";
scaf_00007	transdecoder	exon	2786973	2787065	.	+	.	transcript_id "PMZ_0009549-RA.p1"; gene_id "MSTRG.2889";
scaf_00007	transdecoder	exon	2787840	2787952	.	+	.	transcript_id "PMZ_0009549-RA.p1"; gene_id "MSTRG.2889";
scaf_00007	transdecoder	exon	2789052	2789354	.	+	.	transcript_id "PMZ_0009549-RA.p1"; gene_id "MSTRG.2889";
scaf_00007	transdecoder	CDS	2765802	2765923	.	+	0	transcript_id "PMZ_0009549-RA.p1"; gene_id "MSTRG.2889";
scaf_00007	transdecoder	CDS	2768174	2768200	.	+	1	transcript_id "PMZ_0009549-RA.p1"; gene_id "MSTRG.2889";
scaf_00007	transdecoder	CDS	2771040	2771484	.	+	1	transcript_id "PMZ_0009549-RA.p1"; gene_id "MSTRG.2889";
scaf_00007	transdecoder	CDS	2772706	2772767	.	+	0	transcript_id "PMZ_0009549-RA.p1"; gene_id "MSTRG.2889";
scaf_00007	transdecoder	CDS	2776235	2776261	.	+	1	transcript_id "PMZ_0009549-RA.p1"; gene_id "MSTRG.2889";
scaf_00007	transdecoder	CDS	2776645	2776963	.	+	1	transcript_id "PMZ_0009549-RA.p1"; gene_id "MSTRG.2889";
scaf_00007	transdecoder	CDS	2778461	2778536	.	+	0	transcript_id "PMZ_0009549-RA.p1"; gene_id "MSTRG.2889";
scaf_00007	transdecoder	CDS	2779149	2779219	.	+	2	transcript_id "PMZ_0009549-RA.p1"; gene_id "MSTRG.2889";
scaf_00007	transdecoder	CDS	2784107	2784389	.	+	0	transcript_id "PMZ_0009549-RA.p1"; gene_id "MSTRG.2889";
scaf_00007	transdecoder	CDS	2786487	2786579	.	+	2	transcript_id "PMZ_0009549-RA.p1"; gene_id "MSTRG.2889";
scaf_00007	transdecoder	CDS	2786973	2787065	.	+	2	transcript_id "PMZ_0009549-RA.p1"; gene_id "MSTRG.2889";
scaf_00007	transdecoder	CDS	2787840	2787952	.	+	2	transcript_id "PMZ_0009549-RA.p1"; gene_id "MSTRG.2889";
scaf_00007	transdecoder	CDS	2789052	2789069	.	+	0	transcript_id "PMZ_0009549-RA.p1"; gene_id "MSTRG.2889";
scaf_00007	transdecoder	exon	2807971	2811318	.	-	.	transcript_id "MSTRG.2890.1.p7"; gene_id "MSTRG.2890";
scaf_00007	transdecoder	exon	2813128	2813243	.	-	.	transcript_id "MSTRG.2890.1.p7"; gene_id "MSTRG.2890";
scaf_00007	transdecoder	exon	2814479	2814586	.	-	.	transcript_id "MSTRG.2890.1.p7"; gene_id "MSTRG.2890";
scaf_00007	transdecoder	exon	2815143	2815232	.	-	.	transcript_id "MSTRG.2890.1.p7"; gene_id "MSTRG.2890";
scaf_00007	transdecoder	exon	2816213	2817577	.	-	.	transcript_id "MSTRG.2890.1.p7"; gene_id "MSTRG.2890";
scaf_00007	transdecoder	exon	2818358	2818471	.	-	.	transcript_id "MSTRG.2890.1.p7"; gene_id "MSTRG.2890";
scaf_00007	transdecoder	exon	2819680	2819797	.	-	.	transcript_id "MSTRG.2890.1.p7"; gene_id "MSTRG.2890";
scaf_00007	transdecoder	exon	2820373	2820468	.	-	.	transcript_id "MSTRG.2890.1.p7"; gene_id "MSTRG.2890";
scaf_00007	transdecoder	exon	2821677	2821999	.	-	.	transcript_id "MSTRG.2890.1.p7"; gene_id "MSTRG.2890";
scaf_00007	transdecoder	exon	2824225	2824702	.	-	.	transcript_id "MSTRG.2890.1.p7"; gene_id "MSTRG.2890";
scaf_00007	transdecoder	exon	2825704	2826846	.	-	.	transcript_id "MSTRG.2890.1.p7"; gene_id "MSTRG.2890";
scaf_00007	transdecoder	exon	2829928	2829981	.	-	.	transcript_id "MSTRG.2890.1.p7"; gene_id "MSTRG.2890";
scaf_00007	transdecoder	exon	2835685	2836155	.	-	.	transcript_id "MSTRG.2890.1.p7"; gene_id "MSTRG.2890";
scaf_00007	transdecoder	exon	2838267	2838293	.	-	.	transcript_id "MSTRG.2890.1.p7"; gene_id "MSTRG.2890";
scaf_00007	transdecoder	exon	2839158	2839219	.	-	.	transcript_id "MSTRG.2890.1.p7"; gene_id "MSTRG.2890";
scaf_00007	transdecoder	exon	2840936	2842669	.	-	.	transcript_id "MSTRG.2890.1.p7"; gene_id "MSTRG.2890";
scaf_00007	transdecoder	exon	2845746	2845921	.	-	.	transcript_id "MSTRG.2890.1.p7"; gene_id "MSTRG.2890";
scaf_00007	transdecoder	CDS	2811259	2811318	.	-	0	transcript_id "MSTRG.2890.1.p7"; gene_id "MSTRG.2890";
scaf_00007	transdecoder	CDS	2813128	2813243	.	-	2	transcript_id "MSTRG.2890.1.p7"; gene_id "MSTRG.2890";
scaf_00007	transdecoder	CDS	2814479	2814586	.	-	2	transcript_id "MSTRG.2890.1.p7"; gene_id "MSTRG.2890";
scaf_00007	transdecoder	CDS	2815143	2815232	.	-	2	transcript_id "MSTRG.2890.1.p7"; gene_id "MSTRG.2890";
scaf_00007	transdecoder	CDS	2816213	2816252	.	-	0	transcript_id "MSTRG.2890.1.p7"; gene_id "MSTRG.2890";
scaf_00007	transdecoder	exon	2810064	2811318	.	-	.	transcript_id "MSTRG.2890.3.p5"; gene_id "MSTRG.2890";
scaf_00007	transdecoder	exon	2813128	2813243	.	-	.	transcript_id "MSTRG.2890.3.p5"; gene_id "MSTRG.2890";
scaf_00007	transdecoder	exon	2814479	2814586	.	-	.	transcript_id "MSTRG.2890.3.p5"; gene_id "MSTRG.2890";
scaf_00007	transdecoder	exon	2815143	2815232	.	-	.	transcript_id "MSTRG.2890.3.p5"; gene_id "MSTRG.2890";
scaf_00007	transdecoder	exon	2816213	2816351	.	-	.	transcript_id "MSTRG.2890.3.p5"; gene_id "MSTRG.2890";
scaf_00007	transdecoder	exon	2816959	2817577	.	-	.	transcript_id "MSTRG.2890.3.p5"; gene_id "MSTRG.2890";
scaf_00007	transdecoder	exon	2818358	2818471	.	-	.	transcript_id "MSTRG.2890.3.p5"; gene_id "MSTRG.2890";
scaf_00007	transdecoder	exon	2819680	2819797	.	-	.	transcript_id "MSTRG.2890.3.p5"; gene_id "MSTRG.2890";
scaf_00007	transdecoder	exon	2820373	2820468	.	-	.	transcript_id "MSTRG.2890.3.p5"; gene_id "MSTRG.2890";
scaf_00007	transdecoder	exon	2821677	2821999	.	-	.	transcript_id "MSTRG.2890.3.p5"; gene_id "MSTRG.2890";
scaf_00007	transdecoder	exon	2824225	2824702	.	-	.	transcript_id "MSTRG.2890.3.p5"; gene_id "MSTRG.2890";
scaf_00007	transdecoder	exon	2825704	2826846	.	-	.	transcript_id "MSTRG.2890.3.p5"; gene_id "MSTRG.2890";
scaf_00007	transdecoder	exon	2829928	2829981	.	-	.	transcript_id "MSTRG.2890.3.p5"; gene_id "MSTRG.2890";
scaf_00007	transdecoder	exon	2835685	2836155	.	-	.	transcript_id "MSTRG.2890.3.p5"; gene_id "MSTRG.2890";
scaf_00007	transdecoder	exon	2838267	2838293	.	-	.	transcript_id "MSTRG.2890.3.p5"; gene_id "MSTRG.2890";
scaf_00007	transdecoder	exon	2839158	2839219	.	-	.	transcript_id "MSTRG.2890.3.p5"; gene_id "MSTRG.2890";
scaf_00007	transdecoder	exon	2840936	2841754	.	-	.	transcript_id "MSTRG.2890.3.p5"; gene_id "MSTRG.2890";
scaf_00007	transdecoder	CDS	2811259	2811318	.	-	0	transcript_id "MSTRG.2890.3.p5"; gene_id "MSTRG.2890";
scaf_00007	transdecoder	CDS	2813128	2813243	.	-	2	transcript_id "MSTRG.2890.3.p5"; gene_id "MSTRG.2890";
scaf_00007	transdecoder	CDS	2814479	2814586	.	-	2	transcript_id "MSTRG.2890.3.p5"; gene_id "MSTRG.2890";
scaf_00007	transdecoder	CDS	2815143	2815232	.	-	2	transcript_id "MSTRG.2890.3.p5"; gene_id "MSTRG.2890";
scaf_00007	transdecoder	CDS	2816213	2816252	.	-	0	transcript_id "MSTRG.2890.3.p5"; gene_id "MSTRG.2890";
scaf_00007	transdecoder	exon	2810064	2811318	.	-	.	transcript_id "MSTRG.2890.2.p7"; gene_id "MSTRG.2890";
scaf_00007	transdecoder	exon	2813128	2813243	.	-	.	transcript_id "MSTRG.2890.2.p7"; gene_id "MSTRG.2890";
scaf_00007	transdecoder	exon	2814479	2814586	.	-	.	transcript_id "MSTRG.2890.2.p7"; gene_id "MSTRG.2890";
scaf_00007	transdecoder	exon	2815143	2815232	.	-	.	transcript_id "MSTRG.2890.2.p7"; gene_id "MSTRG.2890";
scaf_00007	transdecoder	exon	2816213	2817577	.	-	.	transcript_id "MSTRG.2890.2.p7"; gene_id "MSTRG.2890";
scaf_00007	transdecoder	exon	2818358	2818471	.	-	.	transcript_id "MSTRG.2890.2.p7"; gene_id "MSTRG.2890";
scaf_00007	transdecoder	exon	2819680	2819797	.	-	.	transcript_id "MSTRG.2890.2.p7"; gene_id "MSTRG.2890";
scaf_00007	transdecoder	exon	2820373	2820468	.	-	.	transcript_id "MSTRG.2890.2.p7"; gene_id "MSTRG.2890";
scaf_00007	transdecoder	exon	2821677	2821999	.	-	.	transcript_id "MSTRG.2890.2.p7"; gene_id "MSTRG.2890";
scaf_00007	transdecoder	exon	2824225	2824705	.	-	.	transcript_id "MSTRG.2890.2.p7"; gene_id "MSTRG.2890";
scaf_00007	transdecoder	exon	2825704	2826846	.	-	.	transcript_id "MSTRG.2890.2.p7"; gene_id "MSTRG.2890";
scaf_00007	transdecoder	exon	2829928	2829981	.	-	.	transcript_id "MSTRG.2890.2.p7"; gene_id "MSTRG.2890";
scaf_00007	transdecoder	exon	2835685	2836155	.	-	.	transcript_id "MSTRG.2890.2.p7"; gene_id "MSTRG.2890";
scaf_00007	transdecoder	exon	2838267	2838293	.	-	.	transcript_id "MSTRG.2890.2.p7"; gene_id "MSTRG.2890";
scaf_00007	transdecoder	exon	2839158	2839219	.	-	.	transcript_id "MSTRG.2890.2.p7"; gene_id "MSTRG.2890";
scaf_00007	transdecoder	exon	2840936	2842669	.	-	.	transcript_id "MSTRG.2890.2.p7"; gene_id "MSTRG.2890";
scaf_00007	transdecoder	exon	2845746	2845855	.	-	.	transcript_id "MSTRG.2890.2.p7"; gene_id "MSTRG.2890";
scaf_00007	transdecoder	CDS	2811259	2811318	.	-	0	transcript_id "MSTRG.2890.2.p7"; gene_id "MSTRG.2890";
scaf_00007	transdecoder	CDS	2813128	2813243	.	-	2	transcript_id "MSTRG.2890.2.p7"; gene_id "MSTRG.2890";
scaf_00007	transdecoder	CDS	2814479	2814586	.	-	2	transcript_id "MSTRG.2890.2.p7"; gene_id "MSTRG.2890";
scaf_00007	transdecoder	CDS	2815143	2815232	.	-	2	transcript_id "MSTRG.2890.2.p7"; gene_id "MSTRG.2890";
scaf_00007	transdecoder	CDS	2816213	2816252	.	-	0	transcript_id "MSTRG.2890.2.p7"; gene_id "MSTRG.2890";
scaf_00007	transdecoder	exon	2813089	2813243	.	-	.	transcript_id "PMZ_0041605-RA.p1"; gene_id "MSTRG.2890";
scaf_00007	transdecoder	exon	2814479	2814586	.	-	.	transcript_id "PMZ_0041605-RA.p1"; gene_id "MSTRG.2890";
scaf_00007	transdecoder	exon	2818358	2818471	.	-	.	transcript_id "PMZ_0041605-RA.p1"; gene_id "MSTRG.2890";
scaf_00007	transdecoder	exon	2819680	2819752	.	-	.	transcript_id "PMZ_0041605-RA.p1"; gene_id "MSTRG.2890";
scaf_00007	transdecoder	CDS	2813089	2813243	.	-	2	transcript_id "PMZ_0041605-RA.p1"; gene_id "MSTRG.2890";
scaf_00007	transdecoder	CDS	2814479	2814586	.	-	2	transcript_id "PMZ_0041605-RA.p1"; gene_id "MSTRG.2890";
scaf_00007	transdecoder	CDS	2818358	2818471	.	-	2	transcript_id "PMZ_0041605-RA.p1"; gene_id "MSTRG.2890";
scaf_00007	transdecoder	CDS	2819680	2819752	.	-	0	transcript_id "PMZ_0041605-RA.p1"; gene_id "MSTRG.2890";
scaf_00007	transdecoder	exon	2816288	2816422	.	+	.	transcript_id "MSTRG.2891.2.p2"; gene_id "MSTRG.2891";
scaf_00007	transdecoder	exon	2816444	2817703	.	+	.	transcript_id "MSTRG.2891.2.p2"; gene_id "MSTRG.2891";
scaf_00007	transdecoder	CDS	2816288	2816422	.	+	0	transcript_id "MSTRG.2891.2.p2"; gene_id "MSTRG.2891";
scaf_00007	transdecoder	CDS	2816444	2817493	.	+	0	transcript_id "MSTRG.2891.2.p2"; gene_id "MSTRG.2891";
scaf_00007	transdecoder	exon	2821692	2821996	.	-	.	transcript_id "PMZ_0041606-RA.p1"; gene_id "MSTRG.2890";
scaf_00007	transdecoder	exon	2824225	2824705	.	-	.	transcript_id "PMZ_0041606-RA.p1"; gene_id "MSTRG.2890";
scaf_00007	transdecoder	exon	2825704	2826286	.	-	.	transcript_id "PMZ_0041606-RA.p1"; gene_id "MSTRG.2890";
scaf_00007	transdecoder	exon	2826617	2826846	.	-	.	transcript_id "PMZ_0041606-RA.p1"; gene_id "MSTRG.2890";
scaf_00007	transdecoder	exon	2829928	2829981	.	-	.	transcript_id "PMZ_0041606-RA.p1"; gene_id "MSTRG.2890";
scaf_00007	transdecoder	exon	2835685	2835771	.	-	.	transcript_id "PMZ_0041606-RA.p1"; gene_id "MSTRG.2890";
scaf_00007	transdecoder	CDS	2821692	2821996	.	-	2	transcript_id "PMZ_0041606-RA.p1"; gene_id "MSTRG.2890";
scaf_00007	transdecoder	CDS	2824225	2824705	.	-	0	transcript_id "PMZ_0041606-RA.p1"; gene_id "MSTRG.2890";
scaf_00007	transdecoder	CDS	2825704	2826286	.	-	1	transcript_id "PMZ_0041606-RA.p1"; gene_id "MSTRG.2890";
scaf_00007	transdecoder	CDS	2826617	2826846	.	-	0	transcript_id "PMZ_0041606-RA.p1"; gene_id "MSTRG.2890";
scaf_00007	transdecoder	CDS	2829928	2829981	.	-	0	transcript_id "PMZ_0041606-RA.p1"; gene_id "MSTRG.2890";
scaf_00007	transdecoder	CDS	2835685	2835771	.	-	0	transcript_id "PMZ_0041606-RA.p1"; gene_id "MSTRG.2890";
scaf_00007	transdecoder	exon	2835815	2836145	.	-	.	transcript_id "PMZ_0030703-RA.p1"; gene_id "MSTRG.2890";
scaf_00007	transdecoder	exon	2838267	2838283	.	-	.	transcript_id "PMZ_0030703-RA.p1"; gene_id "MSTRG.2890";
scaf_00007	transdecoder	exon	2842160	2842441	.	-	.	transcript_id "PMZ_0030703-RA.p1"; gene_id "MSTRG.2890";
scaf_00007	transdecoder	CDS	2835815	2836145	.	-	1	transcript_id "PMZ_0030703-RA.p1"; gene_id "MSTRG.2890";
scaf_00007	transdecoder	CDS	2838267	2838283	.	-	0	transcript_id "PMZ_0030703-RA.p1"; gene_id "MSTRG.2890";
scaf_00007	transdecoder	CDS	2842160	2842441	.	-	0	transcript_id "PMZ_0030703-RA.p1"; gene_id "MSTRG.2890";
scaf_00007	transdecoder	exon	2835815	2836145	.	-	.	transcript_id "MSTRG.2890.6.p1"; gene_id "MSTRG.2890";
scaf_00007	transdecoder	exon	2838267	2838283	.	-	.	transcript_id "MSTRG.2890.6.p1"; gene_id "MSTRG.2890";
scaf_00007	transdecoder	exon	2842160	2842669	.	-	.	transcript_id "MSTRG.2890.6.p1"; gene_id "MSTRG.2890";
scaf_00007	transdecoder	exon	2845746	2846137	.	-	.	transcript_id "MSTRG.2890.6.p1"; gene_id "MSTRG.2890";
scaf_00007	transdecoder	CDS	2835815	2836145	.	-	1	transcript_id "MSTRG.2890.6.p1"; gene_id "MSTRG.2890";
scaf_00007	transdecoder	CDS	2838267	2838283	.	-	0	transcript_id "MSTRG.2890.6.p1"; gene_id "MSTRG.2890";
scaf_00007	transdecoder	CDS	2842160	2842441	.	-	0	transcript_id "MSTRG.2890.6.p1"; gene_id "MSTRG.2890";
scaf_00007	transdecoder	exon	2847577	2849264	.	-	.	transcript_id "PMZ_0018425-RA.p1"; gene_id "MSTRG.2893";
scaf_00007	transdecoder	exon	2853812	2853944	.	-	.	transcript_id "PMZ_0018425-RA.p1"; gene_id "MSTRG.2893";
scaf_00007	transdecoder	exon	2857907	2858101	.	-	.	transcript_id "PMZ_0018425-RA.p1"; gene_id "MSTRG.2893";
scaf_00007	transdecoder	exon	2859343	2859393	.	-	.	transcript_id "PMZ_0018425-RA.p1"; gene_id "MSTRG.2893";
scaf_00007	transdecoder	exon	2861314	2861380	.	-	.	transcript_id "PMZ_0018425-RA.p1"; gene_id "MSTRG.2893";
scaf_00007	transdecoder	exon	2862693	2862841	.	-	.	transcript_id "PMZ_0018425-RA.p1"; gene_id "MSTRG.2893";
scaf_00007	transdecoder	exon	2863772	2863837	.	-	.	transcript_id "PMZ_0018425-RA.p1"; gene_id "MSTRG.2893";
scaf_00007	transdecoder	exon	2865609	2865695	.	-	.	transcript_id "PMZ_0018425-RA.p1"; gene_id "MSTRG.2893";
scaf_00007	transdecoder	exon	2866602	2866790	.	-	.	transcript_id "PMZ_0018425-RA.p1"; gene_id "MSTRG.2893";
scaf_00007	transdecoder	exon	2869717	2869833	.	-	.	transcript_id "PMZ_0018425-RA.p1"; gene_id "MSTRG.2893";
scaf_00007	transdecoder	exon	2869948	2870003	.	-	.	transcript_id "PMZ_0018425-RA.p1"; gene_id "MSTRG.2893";
scaf_00007	transdecoder	exon	2878261	2878404	.	-	.	transcript_id "PMZ_0018425-RA.p1"; gene_id "MSTRG.2893";
scaf_00007	transdecoder	exon	2889982	2890462	.	-	.	transcript_id "PMZ_0018425-RA.p1"; gene_id "MSTRG.2893";
scaf_00007	transdecoder	exon	2890871	2891093	.	-	.	transcript_id "PMZ_0018425-RA.p1"; gene_id "MSTRG.2893";
scaf_00007	transdecoder	exon	2891183	2892261	.	-	.	transcript_id "PMZ_0018425-RA.p1"; gene_id "MSTRG.2893";
scaf_00007	transdecoder	CDS	2849005	2849264	.	-	2	transcript_id "PMZ_0018425-RA.p1"; gene_id "MSTRG.2893";
scaf_00007	transdecoder	CDS	2853812	2853944	.	-	0	transcript_id "PMZ_0018425-RA.p1"; gene_id "MSTRG.2893";
scaf_00007	transdecoder	CDS	2857907	2858101	.	-	0	transcript_id "PMZ_0018425-RA.p1"; gene_id "MSTRG.2893";
scaf_00007	transdecoder	CDS	2859343	2859393	.	-	0	transcript_id "PMZ_0018425-RA.p1"; gene_id "MSTRG.2893";
scaf_00007	transdecoder	CDS	2861314	2861380	.	-	1	transcript_id "PMZ_0018425-RA.p1"; gene_id "MSTRG.2893";
scaf_00007	transdecoder	CDS	2862693	2862841	.	-	0	transcript_id "PMZ_0018425-RA.p1"; gene_id "MSTRG.2893";
scaf_00007	transdecoder	CDS	2863772	2863837	.	-	0	transcript_id "PMZ_0018425-RA.p1"; gene_id "MSTRG.2893";
scaf_00007	transdecoder	CDS	2865609	2865695	.	-	0	transcript_id "PMZ_0018425-RA.p1"; gene_id "MSTRG.2893";
scaf_00007	transdecoder	CDS	2866602	2866790	.	-	0	transcript_id "PMZ_0018425-RA.p1"; gene_id "MSTRG.2893";
scaf_00007	transdecoder	CDS	2869717	2869833	.	-	0	transcript_id "PMZ_0018425-RA.p1"; gene_id "MSTRG.2893";
scaf_00007	transdecoder	CDS	2869948	2870003	.	-	2	transcript_id "PMZ_0018425-RA.p1"; gene_id "MSTRG.2893";
scaf_00007	transdecoder	CDS	2878261	2878404	.	-	2	transcript_id "PMZ_0018425-RA.p1"; gene_id "MSTRG.2893";
scaf_00007	transdecoder	CDS	2889982	2890462	.	-	0	transcript_id "PMZ_0018425-RA.p1"; gene_id "MSTRG.2893";
scaf_00007	transdecoder	CDS	2890871	2891093	.	-	1	transcript_id "PMZ_0018425-RA.p1"; gene_id "MSTRG.2893";
scaf_00007	transdecoder	CDS	2891183	2892261	.	-	0	transcript_id "PMZ_0018425-RA.p1"; gene_id "MSTRG.2893";
scaf_00007	transdecoder	exon	2848197	2849264	.	-	.	transcript_id "MSTRG.2893.2.p2"; gene_id "MSTRG.2893";
scaf_00007	transdecoder	exon	2850572	2850644	.	-	.	transcript_id "MSTRG.2893.2.p2"; gene_id "MSTRG.2893";
scaf_00007	transdecoder	exon	2851175	2851239	.	-	.	transcript_id "MSTRG.2893.2.p2"; gene_id "MSTRG.2893";
scaf_00007	transdecoder	exon	2853812	2853980	.	-	.	transcript_id "MSTRG.2893.2.p2"; gene_id "MSTRG.2893";
scaf_00007	transdecoder	exon	2854672	2854704	.	-	.	transcript_id "MSTRG.2893.2.p2"; gene_id "MSTRG.2893";
scaf_00007	transdecoder	exon	2855863	2855933	.	-	.	transcript_id "MSTRG.2893.2.p2"; gene_id "MSTRG.2893";
scaf_00007	transdecoder	exon	2856437	2856511	.	-	.	transcript_id "MSTRG.2893.2.p2"; gene_id "MSTRG.2893";
scaf_00007	transdecoder	exon	2857933	2858101	.	-	.	transcript_id "MSTRG.2893.2.p2"; gene_id "MSTRG.2893";
scaf_00007	transdecoder	exon	2859343	2859455	.	-	.	transcript_id "MSTRG.2893.2.p2"; gene_id "MSTRG.2893";
scaf_00007	transdecoder	exon	2860456	2860580	.	-	.	transcript_id "MSTRG.2893.2.p2"; gene_id "MSTRG.2893";
scaf_00007	transdecoder	exon	2861297	2861380	.	-	.	transcript_id "MSTRG.2893.2.p2"; gene_id "MSTRG.2893";
scaf_00007	transdecoder	exon	2862693	2862841	.	-	.	transcript_id "MSTRG.2893.2.p2"; gene_id "MSTRG.2893";
scaf_00007	transdecoder	exon	2863772	2863898	.	-	.	transcript_id "MSTRG.2893.2.p2"; gene_id "MSTRG.2893";
scaf_00007	transdecoder	exon	2865056	2865141	.	-	.	transcript_id "MSTRG.2893.2.p2"; gene_id "MSTRG.2893";
scaf_00007	transdecoder	exon	2865595	2865695	.	-	.	transcript_id "MSTRG.2893.2.p2"; gene_id "MSTRG.2893";
scaf_00007	transdecoder	exon	2866686	2866808	.	-	.	transcript_id "MSTRG.2893.2.p2"; gene_id "MSTRG.2893";
scaf_00007	transdecoder	exon	2867934	2868017	.	-	.	transcript_id "MSTRG.2893.2.p2"; gene_id "MSTRG.2893";
scaf_00007	transdecoder	exon	2868151	2868258	.	-	.	transcript_id "MSTRG.2893.2.p2"; gene_id "MSTRG.2893";
scaf_00007	transdecoder	exon	2868859	2869032	.	-	.	transcript_id "MSTRG.2893.2.p2"; gene_id "MSTRG.2893";
scaf_00007	transdecoder	exon	2869717	2869833	.	-	.	transcript_id "MSTRG.2893.2.p2"; gene_id "MSTRG.2893";
scaf_00007	transdecoder	exon	2869948	2870003	.	-	.	transcript_id "MSTRG.2893.2.p2"; gene_id "MSTRG.2893";
scaf_00007	transdecoder	exon	2870984	2871119	.	-	.	transcript_id "MSTRG.2893.2.p2"; gene_id "MSTRG.2893";
scaf_00007	transdecoder	exon	2872303	2872386	.	-	.	transcript_id "MSTRG.2893.2.p2"; gene_id "MSTRG.2893";
scaf_00007	transdecoder	exon	2874249	2874289	.	-	.	transcript_id "MSTRG.2893.2.p2"; gene_id "MSTRG.2893";
scaf_00007	transdecoder	exon	2878261	2878445	.	-	.	transcript_id "MSTRG.2893.2.p2"; gene_id "MSTRG.2893";
scaf_00007	transdecoder	CDS	2849005	2849264	.	-	2	transcript_id "MSTRG.2893.2.p2"; gene_id "MSTRG.2893";
scaf_00007	transdecoder	CDS	2850572	2850644	.	-	0	transcript_id "MSTRG.2893.2.p2"; gene_id "MSTRG.2893";
scaf_00007	transdecoder	CDS	2851175	2851239	.	-	2	transcript_id "MSTRG.2893.2.p2"; gene_id "MSTRG.2893";
scaf_00007	transdecoder	CDS	2853812	2853980	.	-	0	transcript_id "MSTRG.2893.2.p2"; gene_id "MSTRG.2893";
scaf_00007	transdecoder	CDS	2854672	2854704	.	-	0	transcript_id "MSTRG.2893.2.p2"; gene_id "MSTRG.2893";
scaf_00007	transdecoder	CDS	2855863	2855933	.	-	2	transcript_id "MSTRG.2893.2.p2"; gene_id "MSTRG.2893";
scaf_00007	transdecoder	CDS	2856437	2856511	.	-	2	transcript_id "MSTRG.2893.2.p2"; gene_id "MSTRG.2893";
scaf_00007	transdecoder	CDS	2857933	2858101	.	-	0	transcript_id "MSTRG.2893.2.p2"; gene_id "MSTRG.2893";
scaf_00007	transdecoder	CDS	2859343	2859455	.	-	2	transcript_id "MSTRG.2893.2.p2"; gene_id "MSTRG.2893";
scaf_00007	transdecoder	CDS	2860456	2860580	.	-	1	transcript_id "MSTRG.2893.2.p2"; gene_id "MSTRG.2893";
scaf_00007	transdecoder	CDS	2861297	2861380	.	-	1	transcript_id "MSTRG.2893.2.p2"; gene_id "MSTRG.2893";
scaf_00007	transdecoder	CDS	2862693	2862820	.	-	0	transcript_id "MSTRG.2893.2.p2"; gene_id "MSTRG.2893";
scaf_00007	transdecoder	exon	2883486	2889840	.	-	.	transcript_id "MSTRG.2893.3.p1"; gene_id "MSTRG.2893";
scaf_00007	transdecoder	exon	2889982	2892293	.	-	.	transcript_id "MSTRG.2893.3.p1"; gene_id "MSTRG.2893";
scaf_00007	transdecoder	exon	2893443	2893655	.	-	.	transcript_id "MSTRG.2893.3.p1"; gene_id "MSTRG.2893";
scaf_00007	transdecoder	exon	2895994	2896045	.	-	.	transcript_id "MSTRG.2893.3.p1"; gene_id "MSTRG.2893";
scaf_00007	transdecoder	exon	2899307	2899440	.	-	.	transcript_id "MSTRG.2893.3.p1"; gene_id "MSTRG.2893";
scaf_00007	transdecoder	exon	2900126	2900297	.	-	.	transcript_id "MSTRG.2893.3.p1"; gene_id "MSTRG.2893";
scaf_00007	transdecoder	exon	2903608	2903806	.	-	.	transcript_id "MSTRG.2893.3.p1"; gene_id "MSTRG.2893";
scaf_00007	transdecoder	exon	2904715	2905214	.	-	.	transcript_id "MSTRG.2893.3.p1"; gene_id "MSTRG.2893";
scaf_00007	transdecoder	exon	2905243	2905325	.	-	.	transcript_id "MSTRG.2893.3.p1"; gene_id "MSTRG.2893";
scaf_00007	transdecoder	exon	2905865	2905988	.	-	.	transcript_id "MSTRG.2893.3.p1"; gene_id "MSTRG.2893";
scaf_00007	transdecoder	exon	2906633	2906766	.	-	.	transcript_id "MSTRG.2893.3.p1"; gene_id "MSTRG.2893";
scaf_00007	transdecoder	exon	2909306	2909357	.	-	.	transcript_id "MSTRG.2893.3.p1"; gene_id "MSTRG.2893";
scaf_00007	transdecoder	exon	2909540	2909630	.	-	.	transcript_id "MSTRG.2893.3.p1"; gene_id "MSTRG.2893";
scaf_00007	transdecoder	exon	2910845	2913052	.	-	.	transcript_id "MSTRG.2893.3.p1"; gene_id "MSTRG.2893";
scaf_00007	transdecoder	exon	2914650	2914822	.	-	.	transcript_id "MSTRG.2893.3.p1"; gene_id "MSTRG.2893";
scaf_00007	transdecoder	exon	2916941	2917105	.	-	.	transcript_id "MSTRG.2893.3.p1"; gene_id "MSTRG.2893";
scaf_00007	transdecoder	exon	2918387	2918477	.	-	.	transcript_id "MSTRG.2893.3.p1"; gene_id "MSTRG.2893";
scaf_00007	transdecoder	exon	2921519	2921587	.	-	.	transcript_id "MSTRG.2893.3.p1"; gene_id "MSTRG.2893";
scaf_00007	transdecoder	exon	2923830	2924271	.	-	.	transcript_id "MSTRG.2893.3.p1"; gene_id "MSTRG.2893";
scaf_00007	transdecoder	CDS	2890951	2892293	.	-	2	transcript_id "MSTRG.2893.3.p1"; gene_id "MSTRG.2893";
scaf_00007	transdecoder	CDS	2893443	2893655	.	-	2	transcript_id "MSTRG.2893.3.p1"; gene_id "MSTRG.2893";
scaf_00007	transdecoder	CDS	2895994	2896045	.	-	0	transcript_id "MSTRG.2893.3.p1"; gene_id "MSTRG.2893";
scaf_00007	transdecoder	CDS	2899307	2899440	.	-	2	transcript_id "MSTRG.2893.3.p1"; gene_id "MSTRG.2893";
scaf_00007	transdecoder	CDS	2900126	2900297	.	-	0	transcript_id "MSTRG.2893.3.p1"; gene_id "MSTRG.2893";
scaf_00007	transdecoder	CDS	2903608	2903806	.	-	1	transcript_id "MSTRG.2893.3.p1"; gene_id "MSTRG.2893";
scaf_00007	transdecoder	CDS	2904715	2904983	.	-	0	transcript_id "MSTRG.2893.3.p1"; gene_id "MSTRG.2893";
scaf_00007	transdecoder	exon	2883586	2889840	.	-	.	transcript_id "MSTRG.2893.4.p1"; gene_id "MSTRG.2893";
scaf_00007	transdecoder	exon	2889982	2892293	.	-	.	transcript_id "MSTRG.2893.4.p1"; gene_id "MSTRG.2893";
scaf_00007	transdecoder	exon	2893443	2893655	.	-	.	transcript_id "MSTRG.2893.4.p1"; gene_id "MSTRG.2893";
scaf_00007	transdecoder	exon	2895994	2896045	.	-	.	transcript_id "MSTRG.2893.4.p1"; gene_id "MSTRG.2893";
scaf_00007	transdecoder	exon	2899307	2899440	.	-	.	transcript_id "MSTRG.2893.4.p1"; gene_id "MSTRG.2893";
scaf_00007	transdecoder	exon	2900126	2900297	.	-	.	transcript_id "MSTRG.2893.4.p1"; gene_id "MSTRG.2893";
scaf_00007	transdecoder	exon	2903608	2903806	.	-	.	transcript_id "MSTRG.2893.4.p1"; gene_id "MSTRG.2893";
scaf_00007	transdecoder	exon	2904715	2905325	.	-	.	transcript_id "MSTRG.2893.4.p1"; gene_id "MSTRG.2893";
scaf_00007	transdecoder	exon	2905865	2905988	.	-	.	transcript_id "MSTRG.2893.4.p1"; gene_id "MSTRG.2893";
scaf_00007	transdecoder	exon	2906633	2906766	.	-	.	transcript_id "MSTRG.2893.4.p1"; gene_id "MSTRG.2893";
scaf_00007	transdecoder	exon	2909306	2909357	.	-	.	transcript_id "MSTRG.2893.4.p1"; gene_id "MSTRG.2893";
scaf_00007	transdecoder	exon	2909540	2909630	.	-	.	transcript_id "MSTRG.2893.4.p1"; gene_id "MSTRG.2893";
scaf_00007	transdecoder	exon	2910845	2913052	.	-	.	transcript_id "MSTRG.2893.4.p1"; gene_id "MSTRG.2893";
scaf_00007	transdecoder	exon	2914650	2914822	.	-	.	transcript_id "MSTRG.2893.4.p1"; gene_id "MSTRG.2893";
scaf_00007	transdecoder	exon	2916941	2917105	.	-	.	transcript_id "MSTRG.2893.4.p1"; gene_id "MSTRG.2893";
scaf_00007	transdecoder	exon	2918387	2918477	.	-	.	transcript_id "MSTRG.2893.4.p1"; gene_id "MSTRG.2893";
scaf_00007	transdecoder	exon	2921519	2921587	.	-	.	transcript_id "MSTRG.2893.4.p1"; gene_id "MSTRG.2893";
scaf_00007	transdecoder	exon	2923830	2924283	.	-	.	transcript_id "MSTRG.2893.4.p1"; gene_id "MSTRG.2893";
scaf_00007	transdecoder	CDS	2890951	2892293	.	-	2	transcript_id "MSTRG.2893.4.p1"; gene_id "MSTRG.2893";
scaf_00007	transdecoder	CDS	2893443	2893655	.	-	2	transcript_id "MSTRG.2893.4.p1"; gene_id "MSTRG.2893";
scaf_00007	transdecoder	CDS	2895994	2896045	.	-	0	transcript_id "MSTRG.2893.4.p1"; gene_id "MSTRG.2893";
scaf_00007	transdecoder	CDS	2899307	2899440	.	-	2	transcript_id "MSTRG.2893.4.p1"; gene_id "MSTRG.2893";
scaf_00007	transdecoder	CDS	2900126	2900297	.	-	0	transcript_id "MSTRG.2893.4.p1"; gene_id "MSTRG.2893";
scaf_00007	transdecoder	CDS	2903608	2903806	.	-	1	transcript_id "MSTRG.2893.4.p1"; gene_id "MSTRG.2893";
scaf_00007	transdecoder	CDS	2904715	2904983	.	-	0	transcript_id "MSTRG.2893.4.p1"; gene_id "MSTRG.2893";
scaf_00007	transdecoder	exon	2883589	2889840	.	-	.	transcript_id "MSTRG.2893.5.p1"; gene_id "MSTRG.2893";
scaf_00007	transdecoder	exon	2889982	2892293	.	-	.	transcript_id "MSTRG.2893.5.p1"; gene_id "MSTRG.2893";
scaf_00007	transdecoder	exon	2895994	2896045	.	-	.	transcript_id "MSTRG.2893.5.p1"; gene_id "MSTRG.2893";
scaf_00007	transdecoder	exon	2899307	2899440	.	-	.	transcript_id "MSTRG.2893.5.p1"; gene_id "MSTRG.2893";
scaf_00007	transdecoder	exon	2900232	2900297	.	-	.	transcript_id "MSTRG.2893.5.p1"; gene_id "MSTRG.2893";
scaf_00007	transdecoder	exon	2903608	2903806	.	-	.	transcript_id "MSTRG.2893.5.p1"; gene_id "MSTRG.2893";
scaf_00007	transdecoder	exon	2905286	2905325	.	-	.	transcript_id "MSTRG.2893.5.p1"; gene_id "MSTRG.2893";
scaf_00007	transdecoder	exon	2910845	2911156	.	-	.	transcript_id "MSTRG.2893.5.p1"; gene_id "MSTRG.2893";
scaf_00007	transdecoder	exon	2911897	2912480	.	-	.	transcript_id "MSTRG.2893.5.p1"; gene_id "MSTRG.2893";
scaf_00007	transdecoder	exon	2912633	2913052	.	-	.	transcript_id "MSTRG.2893.5.p1"; gene_id "MSTRG.2893";
scaf_00007	transdecoder	exon	2923889	2924070	.	-	.	transcript_id "MSTRG.2893.5.p1"; gene_id "MSTRG.2893";
scaf_00007	transdecoder	exon	2924283	2924773	.	-	.	transcript_id "MSTRG.2893.5.p1"; gene_id "MSTRG.2893";
scaf_00007	transdecoder	exon	2929420	2929618	.	-	.	transcript_id "MSTRG.2893.5.p1"; gene_id "MSTRG.2893";
scaf_00007	transdecoder	exon	2932105	2932228	.	-	.	transcript_id "MSTRG.2893.5.p1"; gene_id "MSTRG.2893";
scaf_00007	transdecoder	exon	2932744	2932820	.	-	.	transcript_id "MSTRG.2893.5.p1"; gene_id "MSTRG.2893";
scaf_00007	transdecoder	CDS	2899420	2899440	.	-	0	transcript_id "MSTRG.2893.5.p1"; gene_id "MSTRG.2893";
scaf_00007	transdecoder	CDS	2900232	2900297	.	-	0	transcript_id "MSTRG.2893.5.p1"; gene_id "MSTRG.2893";
scaf_00007	transdecoder	CDS	2903608	2903806	.	-	1	transcript_id "MSTRG.2893.5.p1"; gene_id "MSTRG.2893";
scaf_00007	transdecoder	CDS	2905286	2905325	.	-	2	transcript_id "MSTRG.2893.5.p1"; gene_id "MSTRG.2893";
scaf_00007	transdecoder	CDS	2910845	2911156	.	-	2	transcript_id "MSTRG.2893.5.p1"; gene_id "MSTRG.2893";
scaf_00007	transdecoder	CDS	2911897	2912480	.	-	1	transcript_id "MSTRG.2893.5.p1"; gene_id "MSTRG.2893";
scaf_00007	transdecoder	CDS	2912633	2913052	.	-	1	transcript_id "MSTRG.2893.5.p1"; gene_id "MSTRG.2893";
scaf_00007	transdecoder	CDS	2923889	2924070	.	-	0	transcript_id "MSTRG.2893.5.p1"; gene_id "MSTRG.2893";
scaf_00007	transdecoder	CDS	2924283	2924773	.	-	2	transcript_id "MSTRG.2893.5.p1"; gene_id "MSTRG.2893";
scaf_00007	transdecoder	CDS	2929420	2929618	.	-	0	transcript_id "MSTRG.2893.5.p1"; gene_id "MSTRG.2893";
scaf_00007	transdecoder	CDS	2932105	2932228	.	-	1	transcript_id "MSTRG.2893.5.p1"; gene_id "MSTRG.2893";
scaf_00007	transdecoder	CDS	2932744	2932820	.	-	0	transcript_id "MSTRG.2893.5.p1"; gene_id "MSTRG.2893";
scaf_00007	transdecoder	exon	2899420	2899440	.	-	.	transcript_id "PMZ_0030704-RA.p1"; gene_id "MSTRG.2893";
scaf_00007	transdecoder	exon	2900232	2900297	.	-	.	transcript_id "PMZ_0030704-RA.p1"; gene_id "MSTRG.2893";
scaf_00007	transdecoder	exon	2903608	2903806	.	-	.	transcript_id "PMZ_0030704-RA.p1"; gene_id "MSTRG.2893";
scaf_00007	transdecoder	exon	2905286	2905325	.	-	.	transcript_id "PMZ_0030704-RA.p1"; gene_id "MSTRG.2893";
scaf_00007	transdecoder	exon	2910845	2911156	.	-	.	transcript_id "PMZ_0030704-RA.p1"; gene_id "MSTRG.2893";
scaf_00007	transdecoder	exon	2911897	2912480	.	-	.	transcript_id "PMZ_0030704-RA.p1"; gene_id "MSTRG.2893";
scaf_00007	transdecoder	exon	2912633	2913052	.	-	.	transcript_id "PMZ_0030704-RA.p1"; gene_id "MSTRG.2893";
scaf_00007	transdecoder	exon	2923889	2924070	.	-	.	transcript_id "PMZ_0030704-RA.p1"; gene_id "MSTRG.2893";
scaf_00007	transdecoder	exon	2924283	2924773	.	-	.	transcript_id "PMZ_0030704-RA.p1"; gene_id "MSTRG.2893";
scaf_00007	transdecoder	exon	2929420	2929618	.	-	.	transcript_id "PMZ_0030704-RA.p1"; gene_id "MSTRG.2893";
scaf_00007	transdecoder	exon	2932105	2932228	.	-	.	transcript_id "PMZ_0030704-RA.p1"; gene_id "MSTRG.2893";
scaf_00007	transdecoder	exon	2932744	2932820	.	-	.	transcript_id "PMZ_0030704-RA.p1"; gene_id "MSTRG.2893";
scaf_00007	transdecoder	CDS	2899420	2899440	.	-	0	transcript_id "PMZ_0030704-RA.p1"; gene_id "MSTRG.2893";
scaf_00007	transdecoder	CDS	2900232	2900297	.	-	0	transcript_id "PMZ_0030704-RA.p1"; gene_id "MSTRG.2893";
scaf_00007	transdecoder	CDS	2903608	2903806	.	-	1	transcript_id "PMZ_0030704-RA.p1"; gene_id "MSTRG.2893";
scaf_00007	transdecoder	CDS	2905286	2905325	.	-	2	transcript_id "PMZ_0030704-RA.p1"; gene_id "MSTRG.2893";
scaf_00007	transdecoder	CDS	2910845	2911156	.	-	2	transcript_id "PMZ_0030704-RA.p1"; gene_id "MSTRG.2893";
scaf_00007	transdecoder	CDS	2911897	2912480	.	-	1	transcript_id "PMZ_0030704-RA.p1"; gene_id "MSTRG.2893";
scaf_00007	transdecoder	CDS	2912633	2913052	.	-	1	transcript_id "PMZ_0030704-RA.p1"; gene_id "MSTRG.2893";
scaf_00007	transdecoder	CDS	2923889	2924070	.	-	0	transcript_id "PMZ_0030704-RA.p1"; gene_id "MSTRG.2893";
scaf_00007	transdecoder	CDS	2924283	2924773	.	-	2	transcript_id "PMZ_0030704-RA.p1"; gene_id "MSTRG.2893";
scaf_00007	transdecoder	CDS	2929420	2929618	.	-	0	transcript_id "PMZ_0030704-RA.p1"; gene_id "MSTRG.2893";
scaf_00007	transdecoder	CDS	2932105	2932228	.	-	1	transcript_id "PMZ_0030704-RA.p1"; gene_id "MSTRG.2893";
scaf_00007	transdecoder	CDS	2932744	2932820	.	-	0	transcript_id "PMZ_0030704-RA.p1"; gene_id "MSTRG.2893";
scaf_00007	transdecoder	exon	2924384	2925143	.	-	.	transcript_id "MSTRG.2893.8.p1"; gene_id "MSTRG.2893";
scaf_00007	transdecoder	exon	2929420	2929618	.	-	.	transcript_id "MSTRG.2893.8.p1"; gene_id "MSTRG.2893";
scaf_00007	transdecoder	exon	2932105	2932228	.	-	.	transcript_id "MSTRG.2893.8.p1"; gene_id "MSTRG.2893";
scaf_00007	transdecoder	exon	2932744	2933885	.	-	.	transcript_id "MSTRG.2893.8.p1"; gene_id "MSTRG.2893";
scaf_00007	transdecoder	CDS	2924386	2925143	.	-	2	transcript_id "MSTRG.2893.8.p1"; gene_id "MSTRG.2893";
scaf_00007	transdecoder	CDS	2929420	2929618	.	-	0	transcript_id "MSTRG.2893.8.p1"; gene_id "MSTRG.2893";
scaf_00007	transdecoder	CDS	2932105	2932228	.	-	1	transcript_id "MSTRG.2893.8.p1"; gene_id "MSTRG.2893";
scaf_00007	transdecoder	CDS	2932744	2932823	.	-	0	transcript_id "MSTRG.2893.8.p1"; gene_id "MSTRG.2893";
scaf_00007	transdecoder	exon	2924384	2924999	.	-	.	transcript_id "MSTRG.2893.7.p1"; gene_id "MSTRG.2893";
scaf_00007	transdecoder	exon	2929420	2929618	.	-	.	transcript_id "MSTRG.2893.7.p1"; gene_id "MSTRG.2893";
scaf_00007	transdecoder	exon	2932105	2932228	.	-	.	transcript_id "MSTRG.2893.7.p1"; gene_id "MSTRG.2893";
scaf_00007	transdecoder	exon	2932744	2932842	.	-	.	transcript_id "MSTRG.2893.7.p1"; gene_id "MSTRG.2893";
scaf_00007	transdecoder	exon	2944641	2944686	.	-	.	transcript_id "MSTRG.2893.7.p1"; gene_id "MSTRG.2893";
scaf_00007	transdecoder	exon	2997647	2997787	.	-	.	transcript_id "MSTRG.2893.7.p1"; gene_id "MSTRG.2893";
scaf_00007	transdecoder	CDS	2924386	2924999	.	-	2	transcript_id "MSTRG.2893.7.p1"; gene_id "MSTRG.2893";
scaf_00007	transdecoder	CDS	2929420	2929618	.	-	0	transcript_id "MSTRG.2893.7.p1"; gene_id "MSTRG.2893";
scaf_00007	transdecoder	CDS	2932105	2932228	.	-	1	transcript_id "MSTRG.2893.7.p1"; gene_id "MSTRG.2893";
scaf_00007	transdecoder	CDS	2932744	2932823	.	-	0	transcript_id "MSTRG.2893.7.p1"; gene_id "MSTRG.2893";
scaf_00007	transdecoder	exon	2943654	2943826	.	+	.	transcript_id "MSTRG.2894.1.p3"; gene_id "MSTRG.2894";
scaf_00007	transdecoder	exon	2946428	2946666	.	+	.	transcript_id "MSTRG.2894.1.p3"; gene_id "MSTRG.2894";
scaf_00007	transdecoder	CDS	2943685	2943826	.	+	0	transcript_id "MSTRG.2894.1.p3"; gene_id "MSTRG.2894";
scaf_00007	transdecoder	CDS	2946428	2946666	.	+	2	transcript_id "MSTRG.2894.1.p3"; gene_id "MSTRG.2894";
scaf_00007	transdecoder	exon	3029411	3030699	.	-	.	transcript_id "MSTRG.2892.1.p1"; gene_id "MSTRG.2892";
scaf_00007	transdecoder	exon	3031264	3031388	.	-	.	transcript_id "MSTRG.2892.1.p1"; gene_id "MSTRG.2892";
scaf_00007	transdecoder	exon	3031982	3032118	.	-	.	transcript_id "MSTRG.2892.1.p1"; gene_id "MSTRG.2892";
scaf_00007	transdecoder	exon	3035088	3035144	.	-	.	transcript_id "MSTRG.2892.1.p1"; gene_id "MSTRG.2892";
scaf_00007	transdecoder	exon	3036708	3037030	.	-	.	transcript_id "MSTRG.2892.1.p1"; gene_id "MSTRG.2892";
scaf_00007	transdecoder	CDS	3030630	3030699	.	-	1	transcript_id "MSTRG.2892.1.p1"; gene_id "MSTRG.2892";
scaf_00007	transdecoder	CDS	3031264	3031388	.	-	0	transcript_id "MSTRG.2892.1.p1"; gene_id "MSTRG.2892";
scaf_00007	transdecoder	CDS	3031982	3032118	.	-	2	transcript_id "MSTRG.2892.1.p1"; gene_id "MSTRG.2892";
scaf_00007	transdecoder	CDS	3035088	3035144	.	-	2	transcript_id "MSTRG.2892.1.p1"; gene_id "MSTRG.2892";
scaf_00007	transdecoder	CDS	3036708	3036825	.	-	0	transcript_id "MSTRG.2892.1.p1"; gene_id "MSTRG.2892";
scaf_00007	transdecoder	exon	3030823	3030866	.	-	.	transcript_id "PMZ_0041607-RA.p1"; gene_id "MSTRG.2892";
scaf_00007	transdecoder	exon	3031216	3031388	.	-	.	transcript_id "PMZ_0041607-RA.p1"; gene_id "MSTRG.2892";
scaf_00007	transdecoder	exon	3032570	3032618	.	-	.	transcript_id "PMZ_0041607-RA.p1"; gene_id "MSTRG.2892";
scaf_00007	transdecoder	exon	3035088	3035144	.	-	.	transcript_id "PMZ_0041607-RA.p1"; gene_id "MSTRG.2892";
scaf_00007	transdecoder	exon	3036708	3036825	.	-	.	transcript_id "PMZ_0041607-RA.p1"; gene_id "MSTRG.2892";
scaf_00007	transdecoder	CDS	3030823	3030866	.	-	2	transcript_id "PMZ_0041607-RA.p1"; gene_id "MSTRG.2892";
scaf_00007	transdecoder	CDS	3031216	3031388	.	-	1	transcript_id "PMZ_0041607-RA.p1"; gene_id "MSTRG.2892";
scaf_00007	transdecoder	CDS	3032570	3032618	.	-	2	transcript_id "PMZ_0041607-RA.p1"; gene_id "MSTRG.2892";
scaf_00007	transdecoder	CDS	3035088	3035144	.	-	2	transcript_id "PMZ_0041607-RA.p1"; gene_id "MSTRG.2892";
scaf_00007	transdecoder	CDS	3036708	3036825	.	-	0	transcript_id "PMZ_0041607-RA.p1"; gene_id "MSTRG.2892";
scaf_00007	transdecoder	exon	3040195	3050132	.	-	.	transcript_id "MSTRG.2901.1.p1"; gene_id "MSTRG.2901";
scaf_00007	transdecoder	exon	3050672	3050860	.	-	.	transcript_id "MSTRG.2901.1.p1"; gene_id "MSTRG.2901";
scaf_00007	transdecoder	exon	3052963	3053106	.	-	.	transcript_id "MSTRG.2901.1.p1"; gene_id "MSTRG.2901";
scaf_00007	transdecoder	exon	3053618	3054790	.	-	.	transcript_id "MSTRG.2901.1.p1"; gene_id "MSTRG.2901";
scaf_00007	transdecoder	exon	3056223	3056397	.	-	.	transcript_id "MSTRG.2901.1.p1"; gene_id "MSTRG.2901";
scaf_00007	transdecoder	exon	3057234	3059870	.	-	.	transcript_id "MSTRG.2901.1.p1"; gene_id "MSTRG.2901";
scaf_00007	transdecoder	exon	3060620	3060724	.	-	.	transcript_id "MSTRG.2901.1.p1"; gene_id "MSTRG.2901";
scaf_00007	transdecoder	exon	3062074	3062184	.	-	.	transcript_id "MSTRG.2901.1.p1"; gene_id "MSTRG.2901";
scaf_00007	transdecoder	exon	3063862	3063923	.	-	.	transcript_id "MSTRG.2901.1.p1"; gene_id "MSTRG.2901";
scaf_00007	transdecoder	exon	3064866	3065060	.	-	.	transcript_id "MSTRG.2901.1.p1"; gene_id "MSTRG.2901";
scaf_00007	transdecoder	exon	3066272	3066364	.	-	.	transcript_id "MSTRG.2901.1.p1"; gene_id "MSTRG.2901";
scaf_00007	transdecoder	exon	3067869	3068037	.	-	.	transcript_id "MSTRG.2901.1.p1"; gene_id "MSTRG.2901";
scaf_00007	transdecoder	exon	3069438	3069518	.	-	.	transcript_id "MSTRG.2901.1.p1"; gene_id "MSTRG.2901";
scaf_00007	transdecoder	exon	3069754	3069852	.	-	.	transcript_id "MSTRG.2901.1.p1"; gene_id "MSTRG.2901";
scaf_00007	transdecoder	exon	3070620	3070719	.	-	.	transcript_id "MSTRG.2901.1.p1"; gene_id "MSTRG.2901";
scaf_00007	transdecoder	exon	3075331	3075473	.	-	.	transcript_id "MSTRG.2901.1.p1"; gene_id "MSTRG.2901";
scaf_00007	transdecoder	exon	3076172	3076220	.	-	.	transcript_id "MSTRG.2901.1.p1"; gene_id "MSTRG.2901";
scaf_00007	transdecoder	exon	3077288	3077392	.	-	.	transcript_id "MSTRG.2901.1.p1"; gene_id "MSTRG.2901";
scaf_00007	transdecoder	exon	3078977	3079073	.	-	.	transcript_id "MSTRG.2901.1.p1"; gene_id "MSTRG.2901";
scaf_00007	transdecoder	exon	3080182	3080287	.	-	.	transcript_id "MSTRG.2901.1.p1"; gene_id "MSTRG.2901";
scaf_00007	transdecoder	exon	3081561	3081631	.	-	.	transcript_id "MSTRG.2901.1.p1"; gene_id "MSTRG.2901";
scaf_00007	transdecoder	exon	3084282	3084410	.	-	.	transcript_id "MSTRG.2901.1.p1"; gene_id "MSTRG.2901";
scaf_00007	transdecoder	exon	3085455	3086622	.	-	.	transcript_id "MSTRG.2901.1.p1"; gene_id "MSTRG.2901";
scaf_00007	transdecoder	exon	3095821	3096229	.	-	.	transcript_id "MSTRG.2901.1.p1"; gene_id "MSTRG.2901";
scaf_00007	transdecoder	CDS	3059418	3059870	.	-	0	transcript_id "MSTRG.2901.1.p1"; gene_id "MSTRG.2901";
scaf_00007	transdecoder	CDS	3060620	3060724	.	-	0	transcript_id "MSTRG.2901.1.p1"; gene_id "MSTRG.2901";
scaf_00007	transdecoder	CDS	3062074	3062184	.	-	0	transcript_id "MSTRG.2901.1.p1"; gene_id "MSTRG.2901";
scaf_00007	transdecoder	CDS	3063862	3063923	.	-	2	transcript_id "MSTRG.2901.1.p1"; gene_id "MSTRG.2901";
scaf_00007	transdecoder	CDS	3064866	3065060	.	-	2	transcript_id "MSTRG.2901.1.p1"; gene_id "MSTRG.2901";
scaf_00007	transdecoder	CDS	3066272	3066364	.	-	2	transcript_id "MSTRG.2901.1.p1"; gene_id "MSTRG.2901";
scaf_00007	transdecoder	CDS	3067869	3068037	.	-	0	transcript_id "MSTRG.2901.1.p1"; gene_id "MSTRG.2901";
scaf_00007	transdecoder	CDS	3069438	3069518	.	-	0	transcript_id "MSTRG.2901.1.p1"; gene_id "MSTRG.2901";
scaf_00007	transdecoder	CDS	3069754	3069852	.	-	0	transcript_id "MSTRG.2901.1.p1"; gene_id "MSTRG.2901";
scaf_00007	transdecoder	CDS	3070620	3070719	.	-	1	transcript_id "MSTRG.2901.1.p1"; gene_id "MSTRG.2901";
scaf_00007	transdecoder	CDS	3075331	3075473	.	-	0	transcript_id "MSTRG.2901.1.p1"; gene_id "MSTRG.2901";
scaf_00007	transdecoder	CDS	3076172	3076220	.	-	1	transcript_id "MSTRG.2901.1.p1"; gene_id "MSTRG.2901";
scaf_00007	transdecoder	CDS	3077288	3077392	.	-	1	transcript_id "MSTRG.2901.1.p1"; gene_id "MSTRG.2901";
scaf_00007	transdecoder	CDS	3078977	3079073	.	-	2	transcript_id "MSTRG.2901.1.p1"; gene_id "MSTRG.2901";
scaf_00007	transdecoder	CDS	3080182	3080287	.	-	0	transcript_id "MSTRG.2901.1.p1"; gene_id "MSTRG.2901";
scaf_00007	transdecoder	CDS	3081561	3081631	.	-	2	transcript_id "MSTRG.2901.1.p1"; gene_id "MSTRG.2901";
scaf_00007	transdecoder	CDS	3084282	3084410	.	-	2	transcript_id "MSTRG.2901.1.p1"; gene_id "MSTRG.2901";
scaf_00007	transdecoder	CDS	3085455	3085473	.	-	0	transcript_id "MSTRG.2901.1.p1"; gene_id "MSTRG.2901";
scaf_00007	transdecoder	exon	3045606	3045638	.	-	.	transcript_id "PMZ_0027985-RA.p1"; gene_id "MSTRG.2901";
scaf_00007	transdecoder	exon	3045770	3050132	.	-	.	transcript_id "PMZ_0027985-RA.p1"; gene_id "MSTRG.2901";
scaf_00007	transdecoder	exon	3050672	3050804	.	-	.	transcript_id "PMZ_0027985-RA.p1"; gene_id "MSTRG.2901";
scaf_00007	transdecoder	exon	3052963	3053106	.	-	.	transcript_id "PMZ_0027985-RA.p1"; gene_id "MSTRG.2901";
scaf_00007	transdecoder	exon	3053618	3053941	.	-	.	transcript_id "PMZ_0027985-RA.p1"; gene_id "MSTRG.2901";
scaf_00007	transdecoder	exon	3054479	3054710	.	-	.	transcript_id "PMZ_0027985-RA.p1"; gene_id "MSTRG.2901";
scaf_00007	transdecoder	exon	3054786	3054790	.	-	.	transcript_id "PMZ_0027985-RA.p1"; gene_id "MSTRG.2901";
scaf_00007	transdecoder	exon	3056288	3056397	.	-	.	transcript_id "PMZ_0027985-RA.p1"; gene_id "MSTRG.2901";
scaf_00007	transdecoder	exon	3057234	3057279	.	-	.	transcript_id "PMZ_0027985-RA.p1"; gene_id "MSTRG.2901";
scaf_00007	transdecoder	exon	3057446	3057527	.	-	.	transcript_id "PMZ_0027985-RA.p1"; gene_id "MSTRG.2901";
scaf_00007	transdecoder	exon	3057633	3057944	.	-	.	transcript_id "PMZ_0027985-RA.p1"; gene_id "MSTRG.2901";
scaf_00007	transdecoder	CDS	3050099	3050132	.	-	1	transcript_id "PMZ_0027985-RA.p1"; gene_id "MSTRG.2901";
scaf_00007	transdecoder	CDS	3050672	3050804	.	-	2	transcript_id "PMZ_0027985-RA.p1"; gene_id "MSTRG.2901";
scaf_00007	transdecoder	CDS	3052963	3053106	.	-	2	transcript_id "PMZ_0027985-RA.p1"; gene_id "MSTRG.2901";
scaf_00007	transdecoder	CDS	3053618	3053941	.	-	2	transcript_id "PMZ_0027985-RA.p1"; gene_id "MSTRG.2901";
scaf_00007	transdecoder	CDS	3054479	3054710	.	-	0	transcript_id "PMZ_0027985-RA.p1"; gene_id "MSTRG.2901";
scaf_00007	transdecoder	CDS	3054786	3054790	.	-	2	transcript_id "PMZ_0027985-RA.p1"; gene_id "MSTRG.2901";
scaf_00007	transdecoder	CDS	3056288	3056397	.	-	1	transcript_id "PMZ_0027985-RA.p1"; gene_id "MSTRG.2901";
scaf_00007	transdecoder	CDS	3057234	3057279	.	-	2	transcript_id "PMZ_0027985-RA.p1"; gene_id "MSTRG.2901";
scaf_00007	transdecoder	CDS	3057446	3057527	.	-	0	transcript_id "PMZ_0027985-RA.p1"; gene_id "MSTRG.2901";
scaf_00007	transdecoder	CDS	3057633	3057944	.	-	0	transcript_id "PMZ_0027985-RA.p1"; gene_id "MSTRG.2901";
scaf_00007	transdecoder	exon	3053916	3054790	.	-	.	transcript_id "MSTRG.2901.3.p1"; gene_id "MSTRG.2901";
scaf_00007	transdecoder	exon	3056223	3056397	.	-	.	transcript_id "MSTRG.2901.3.p1"; gene_id "MSTRG.2901";
scaf_00007	transdecoder	exon	3057234	3059870	.	-	.	transcript_id "MSTRG.2901.3.p1"; gene_id "MSTRG.2901";
scaf_00007	transdecoder	exon	3060620	3060727	.	-	.	transcript_id "MSTRG.2901.3.p1"; gene_id "MSTRG.2901";
scaf_00007	transdecoder	exon	3062074	3062184	.	-	.	transcript_id "MSTRG.2901.3.p1"; gene_id "MSTRG.2901";
scaf_00007	transdecoder	exon	3063862	3063923	.	-	.	transcript_id "MSTRG.2901.3.p1"; gene_id "MSTRG.2901";
scaf_00007	transdecoder	exon	3064866	3066364	.	-	.	transcript_id "MSTRG.2901.3.p1"; gene_id "MSTRG.2901";
scaf_00007	transdecoder	exon	3067869	3068037	.	-	.	transcript_id "MSTRG.2901.3.p1"; gene_id "MSTRG.2901";
scaf_00007	transdecoder	exon	3069438	3069518	.	-	.	transcript_id "MSTRG.2901.3.p1"; gene_id "MSTRG.2901";
scaf_00007	transdecoder	exon	3069754	3069852	.	-	.	transcript_id "MSTRG.2901.3.p1"; gene_id "MSTRG.2901";
scaf_00007	transdecoder	exon	3070620	3070719	.	-	.	transcript_id "MSTRG.2901.3.p1"; gene_id "MSTRG.2901";
scaf_00007	transdecoder	exon	3075331	3075473	.	-	.	transcript_id "MSTRG.2901.3.p1"; gene_id "MSTRG.2901";
scaf_00007	transdecoder	exon	3076172	3076220	.	-	.	transcript_id "MSTRG.2901.3.p1"; gene_id "MSTRG.2901";
scaf_00007	transdecoder	exon	3077288	3077392	.	-	.	transcript_id "MSTRG.2901.3.p1"; gene_id "MSTRG.2901";
scaf_00007	transdecoder	exon	3078977	3079073	.	-	.	transcript_id "MSTRG.2901.3.p1"; gene_id "MSTRG.2901";
scaf_00007	transdecoder	exon	3080182	3080287	.	-	.	transcript_id "MSTRG.2901.3.p1"; gene_id "MSTRG.2901";
scaf_00007	transdecoder	exon	3081561	3081631	.	-	.	transcript_id "MSTRG.2901.3.p1"; gene_id "MSTRG.2901";
scaf_00007	transdecoder	exon	3084282	3084410	.	-	.	transcript_id "MSTRG.2901.3.p1"; gene_id "MSTRG.2901";
scaf_00007	transdecoder	exon	3085455	3086299	.	-	.	transcript_id "MSTRG.2901.3.p1"; gene_id "MSTRG.2901";
scaf_00007	transdecoder	CDS	3066171	3066364	.	-	2	transcript_id "MSTRG.2901.3.p1"; gene_id "MSTRG.2901";
scaf_00007	transdecoder	CDS	3067869	3068037	.	-	0	transcript_id "MSTRG.2901.3.p1"; gene_id "MSTRG.2901";
scaf_00007	transdecoder	CDS	3069438	3069518	.	-	0	transcript_id "MSTRG.2901.3.p1"; gene_id "MSTRG.2901";
scaf_00007	transdecoder	CDS	3069754	3069852	.	-	0	transcript_id "MSTRG.2901.3.p1"; gene_id "MSTRG.2901";
scaf_00007	transdecoder	CDS	3070620	3070719	.	-	1	transcript_id "MSTRG.2901.3.p1"; gene_id "MSTRG.2901";
scaf_00007	transdecoder	CDS	3075331	3075473	.	-	0	transcript_id "MSTRG.2901.3.p1"; gene_id "MSTRG.2901";
scaf_00007	transdecoder	CDS	3076172	3076220	.	-	1	transcript_id "MSTRG.2901.3.p1"; gene_id "MSTRG.2901";
scaf_00007	transdecoder	CDS	3077288	3077392	.	-	1	transcript_id "MSTRG.2901.3.p1"; gene_id "MSTRG.2901";
scaf_00007	transdecoder	CDS	3078977	3079073	.	-	2	transcript_id "MSTRG.2901.3.p1"; gene_id "MSTRG.2901";
scaf_00007	transdecoder	CDS	3080182	3080287	.	-	0	transcript_id "MSTRG.2901.3.p1"; gene_id "MSTRG.2901";
scaf_00007	transdecoder	CDS	3081561	3081631	.	-	2	transcript_id "MSTRG.2901.3.p1"; gene_id "MSTRG.2901";
scaf_00007	transdecoder	CDS	3084282	3084410	.	-	2	transcript_id "MSTRG.2901.3.p1"; gene_id "MSTRG.2901";
scaf_00007	transdecoder	CDS	3085455	3085473	.	-	0	transcript_id "MSTRG.2901.3.p1"; gene_id "MSTRG.2901";
scaf_00007	transdecoder	exon	3058166	3059870	.	-	.	transcript_id "MSTRG.2901.4.p1"; gene_id "MSTRG.2901";
scaf_00007	transdecoder	exon	3060620	3060727	.	-	.	transcript_id "MSTRG.2901.4.p1"; gene_id "MSTRG.2901";
scaf_00007	transdecoder	exon	3062074	3062184	.	-	.	transcript_id "MSTRG.2901.4.p1"; gene_id "MSTRG.2901";
scaf_00007	transdecoder	exon	3063862	3063923	.	-	.	transcript_id "MSTRG.2901.4.p1"; gene_id "MSTRG.2901";
scaf_00007	transdecoder	exon	3064866	3065060	.	-	.	transcript_id "MSTRG.2901.4.p1"; gene_id "MSTRG.2901";
scaf_00007	transdecoder	exon	3066272	3066364	.	-	.	transcript_id "MSTRG.2901.4.p1"; gene_id "MSTRG.2901";
scaf_00007	transdecoder	exon	3067869	3068037	.	-	.	transcript_id "MSTRG.2901.4.p1"; gene_id "MSTRG.2901";
scaf_00007	transdecoder	exon	3069438	3069518	.	-	.	transcript_id "MSTRG.2901.4.p1"; gene_id "MSTRG.2901";
scaf_00007	transdecoder	exon	3069754	3069852	.	-	.	transcript_id "MSTRG.2901.4.p1"; gene_id "MSTRG.2901";
scaf_00007	transdecoder	exon	3070620	3070719	.	-	.	transcript_id "MSTRG.2901.4.p1"; gene_id "MSTRG.2901";
scaf_00007	transdecoder	exon	3075331	3075473	.	-	.	transcript_id "MSTRG.2901.4.p1"; gene_id "MSTRG.2901";
scaf_00007	transdecoder	exon	3076172	3076220	.	-	.	transcript_id "MSTRG.2901.4.p1"; gene_id "MSTRG.2901";
scaf_00007	transdecoder	exon	3077288	3077392	.	-	.	transcript_id "MSTRG.2901.4.p1"; gene_id "MSTRG.2901";
scaf_00007	transdecoder	exon	3078977	3079073	.	-	.	transcript_id "MSTRG.2901.4.p1"; gene_id "MSTRG.2901";
scaf_00007	transdecoder	exon	3080182	3080287	.	-	.	transcript_id "MSTRG.2901.4.p1"; gene_id "MSTRG.2901";
scaf_00007	transdecoder	exon	3081561	3081631	.	-	.	transcript_id "MSTRG.2901.4.p1"; gene_id "MSTRG.2901";
scaf_00007	transdecoder	exon	3084282	3084527	.	-	.	transcript_id "MSTRG.2901.4.p1"; gene_id "MSTRG.2901";
scaf_00007	transdecoder	CDS	3059418	3059870	.	-	0	transcript_id "MSTRG.2901.4.p1"; gene_id "MSTRG.2901";
scaf_00007	transdecoder	CDS	3060620	3060727	.	-	0	transcript_id "MSTRG.2901.4.p1"; gene_id "MSTRG.2901";
scaf_00007	transdecoder	CDS	3062074	3062184	.	-	0	transcript_id "MSTRG.2901.4.p1"; gene_id "MSTRG.2901";
scaf_00007	transdecoder	CDS	3063862	3063923	.	-	2	transcript_id "MSTRG.2901.4.p1"; gene_id "MSTRG.2901";
scaf_00007	transdecoder	CDS	3064866	3065060	.	-	2	transcript_id "MSTRG.2901.4.p1"; gene_id "MSTRG.2901";
scaf_00007	transdecoder	CDS	3066272	3066364	.	-	2	transcript_id "MSTRG.2901.4.p1"; gene_id "MSTRG.2901";
scaf_00007	transdecoder	CDS	3067869	3068037	.	-	0	transcript_id "MSTRG.2901.4.p1"; gene_id "MSTRG.2901";
scaf_00007	transdecoder	CDS	3069438	3069518	.	-	0	transcript_id "MSTRG.2901.4.p1"; gene_id "MSTRG.2901";
scaf_00007	transdecoder	CDS	3069754	3069852	.	-	0	transcript_id "MSTRG.2901.4.p1"; gene_id "MSTRG.2901";
scaf_00007	transdecoder	CDS	3070620	3070719	.	-	1	transcript_id "MSTRG.2901.4.p1"; gene_id "MSTRG.2901";
scaf_00007	transdecoder	CDS	3075331	3075473	.	-	0	transcript_id "MSTRG.2901.4.p1"; gene_id "MSTRG.2901";
scaf_00007	transdecoder	CDS	3076172	3076220	.	-	1	transcript_id "MSTRG.2901.4.p1"; gene_id "MSTRG.2901";
scaf_00007	transdecoder	CDS	3077288	3077392	.	-	1	transcript_id "MSTRG.2901.4.p1"; gene_id "MSTRG.2901";
scaf_00007	transdecoder	CDS	3078977	3079073	.	-	2	transcript_id "MSTRG.2901.4.p1"; gene_id "MSTRG.2901";
scaf_00007	transdecoder	CDS	3080182	3080287	.	-	0	transcript_id "MSTRG.2901.4.p1"; gene_id "MSTRG.2901";
scaf_00007	transdecoder	CDS	3081561	3081631	.	-	2	transcript_id "MSTRG.2901.4.p1"; gene_id "MSTRG.2901";
scaf_00007	transdecoder	CDS	3084282	3084525	.	-	0	transcript_id "MSTRG.2901.4.p1"; gene_id "MSTRG.2901";
scaf_00007	transdecoder	exon	3059418	3059832	.	-	.	transcript_id "PMZ_0030705-RA.p1"; gene_id "MSTRG.2901";
scaf_00007	transdecoder	exon	3064889	3064989	.	-	.	transcript_id "PMZ_0030705-RA.p1"; gene_id "MSTRG.2901";
scaf_00007	transdecoder	exon	3067861	3068037	.	-	.	transcript_id "PMZ_0030705-RA.p1"; gene_id "MSTRG.2901";
scaf_00007	transdecoder	exon	3069438	3069495	.	-	.	transcript_id "PMZ_0030705-RA.p1"; gene_id "MSTRG.2901";
scaf_00007	transdecoder	exon	3075331	3075417	.	-	.	transcript_id "PMZ_0030705-RA.p1"; gene_id "MSTRG.2901";
scaf_00007	transdecoder	exon	3077288	3077392	.	-	.	transcript_id "PMZ_0030705-RA.p1"; gene_id "MSTRG.2901";
scaf_00007	transdecoder	exon	3078977	3079055	.	-	.	transcript_id "PMZ_0030705-RA.p1"; gene_id "MSTRG.2901";
scaf_00007	transdecoder	exon	3084282	3084410	.	-	.	transcript_id "PMZ_0030705-RA.p1"; gene_id "MSTRG.2901";
scaf_00007	transdecoder	exon	3085455	3085597	.	-	.	transcript_id "PMZ_0030705-RA.p1"; gene_id "MSTRG.2901";
scaf_00007	transdecoder	exon	3085725	3085891	.	-	.	transcript_id "PMZ_0030705-RA.p1"; gene_id "MSTRG.2901";
scaf_00007	transdecoder	exon	3096088	3096251	.	-	.	transcript_id "PMZ_0030705-RA.p1"; gene_id "MSTRG.2901";
scaf_00007	transdecoder	exon	3098648	3098717	.	-	.	transcript_id "PMZ_0030705-RA.p1"; gene_id "MSTRG.2901";
scaf_00007	transdecoder	CDS	3059418	3059832	.	-	1	transcript_id "PMZ_0030705-RA.p1"; gene_id "MSTRG.2901";
scaf_00007	transdecoder	CDS	3064889	3064989	.	-	0	transcript_id "PMZ_0030705-RA.p1"; gene_id "MSTRG.2901";
scaf_00007	transdecoder	CDS	3067861	3068037	.	-	0	transcript_id "PMZ_0030705-RA.p1"; gene_id "MSTRG.2901";
scaf_00007	transdecoder	CDS	3069438	3069495	.	-	1	transcript_id "PMZ_0030705-RA.p1"; gene_id "MSTRG.2901";
scaf_00007	transdecoder	CDS	3075331	3075417	.	-	1	transcript_id "PMZ_0030705-RA.p1"; gene_id "MSTRG.2901";
scaf_00007	transdecoder	CDS	3077288	3077392	.	-	1	transcript_id "PMZ_0030705-RA.p1"; gene_id "MSTRG.2901";
scaf_00007	transdecoder	CDS	3078977	3079055	.	-	2	transcript_id "PMZ_0030705-RA.p1"; gene_id "MSTRG.2901";
scaf_00007	transdecoder	CDS	3084282	3084410	.	-	2	transcript_id "PMZ_0030705-RA.p1"; gene_id "MSTRG.2901";
scaf_00007	transdecoder	CDS	3085455	3085597	.	-	1	transcript_id "PMZ_0030705-RA.p1"; gene_id "MSTRG.2901";
scaf_00007	transdecoder	CDS	3085725	3085891	.	-	0	transcript_id "PMZ_0030705-RA.p1"; gene_id "MSTRG.2901";
scaf_00007	transdecoder	CDS	3096088	3096251	.	-	2	transcript_id "PMZ_0030705-RA.p1"; gene_id "MSTRG.2901";
scaf_00007	transdecoder	CDS	3098648	3098717	.	-	0	transcript_id "PMZ_0030705-RA.p1"; gene_id "MSTRG.2901";
scaf_00007	transdecoder	exon	3119075	3121064	.	-	.	transcript_id "MSTRG.2895.1.p1"; gene_id "MSTRG.2895";
scaf_00007	transdecoder	exon	3121530	3121698	.	-	.	transcript_id "MSTRG.2895.1.p1"; gene_id "MSTRG.2895";
scaf_00007	transdecoder	exon	3122321	3122404	.	-	.	transcript_id "MSTRG.2895.1.p1"; gene_id "MSTRG.2895";
scaf_00007	transdecoder	exon	3123307	3123392	.	-	.	transcript_id "MSTRG.2895.1.p1"; gene_id "MSTRG.2895";
scaf_00007	transdecoder	exon	3123901	3123989	.	-	.	transcript_id "MSTRG.2895.1.p1"; gene_id "MSTRG.2895";
scaf_00007	transdecoder	exon	3126400	3126467	.	-	.	transcript_id "MSTRG.2895.1.p1"; gene_id "MSTRG.2895";
scaf_00007	transdecoder	exon	3127150	3127284	.	-	.	transcript_id "MSTRG.2895.1.p1"; gene_id "MSTRG.2895";
scaf_00007	transdecoder	CDS	3120838	3121064	.	-	2	transcript_id "MSTRG.2895.1.p1"; gene_id "MSTRG.2895";
scaf_00007	transdecoder	CDS	3121530	3121698	.	-	0	transcript_id "MSTRG.2895.1.p1"; gene_id "MSTRG.2895";
scaf_00007	transdecoder	CDS	3122321	3122404	.	-	0	transcript_id "MSTRG.2895.1.p1"; gene_id "MSTRG.2895";
scaf_00007	transdecoder	CDS	3123307	3123387	.	-	0	transcript_id "MSTRG.2895.1.p1"; gene_id "MSTRG.2895";
scaf_00007	transdecoder	exon	3120486	3121064	.	-	.	transcript_id "PMZ_0041608-RA.p3"; gene_id "MSTRG.2895";
scaf_00007	transdecoder	exon	3132968	3133070	.	-	.	transcript_id "PMZ_0041608-RA.p3"; gene_id "MSTRG.2895";
scaf_00007	transdecoder	CDS	3120838	3121064	.	-	2	transcript_id "PMZ_0041608-RA.p3"; gene_id "MSTRG.2895";
scaf_00007	transdecoder	CDS	3132968	3133070	.	-	0	transcript_id "PMZ_0041608-RA.p3"; gene_id "MSTRG.2895";
scaf_00007	transdecoder	exon	3147224	3147595	.	-	.	transcript_id "PMZ_0041609-RA.p1"; gene_id "PMZ_0041609";
scaf_00007	transdecoder	exon	3153516	3153766	.	-	.	transcript_id "PMZ_0041609-RA.p1"; gene_id "PMZ_0041609";
scaf_00007	transdecoder	CDS	3147469	3147595	.	-	1	transcript_id "PMZ_0041609-RA.p1"; gene_id "PMZ_0041609";
scaf_00007	transdecoder	CDS	3153516	3153766	.	-	0	transcript_id "PMZ_0041609-RA.p1"; gene_id "PMZ_0041609";
scaf_00007	transdecoder	exon	3204595	3204616	.	+	.	transcript_id "PMZ_0041610-RA.p1"; gene_id "MSTRG.2896";
scaf_00007	transdecoder	exon	3206747	3207030	.	+	.	transcript_id "PMZ_0041610-RA.p1"; gene_id "MSTRG.2896";
scaf_00007	transdecoder	exon	3207982	3208254	.	+	.	transcript_id "PMZ_0041610-RA.p1"; gene_id "MSTRG.2896";
scaf_00007	transdecoder	exon	3211293	3211298	.	+	.	transcript_id "PMZ_0041610-RA.p1"; gene_id "MSTRG.2896";
scaf_00007	transdecoder	CDS	3204595	3204616	.	+	0	transcript_id "PMZ_0041610-RA.p1"; gene_id "MSTRG.2896";
scaf_00007	transdecoder	CDS	3206747	3207030	.	+	2	transcript_id "PMZ_0041610-RA.p1"; gene_id "MSTRG.2896";
scaf_00007	transdecoder	CDS	3207982	3208254	.	+	0	transcript_id "PMZ_0041610-RA.p1"; gene_id "MSTRG.2896";
scaf_00007	transdecoder	CDS	3211293	3211298	.	+	0	transcript_id "PMZ_0041610-RA.p1"; gene_id "MSTRG.2896";
scaf_00007	transdecoder	exon	3206754	3207055	.	+	.	transcript_id "MSTRG.2896.2.p1"; gene_id "MSTRG.2896";
scaf_00007	transdecoder	exon	3208013	3208318	.	+	.	transcript_id "MSTRG.2896.2.p1"; gene_id "MSTRG.2896";
scaf_00007	transdecoder	exon	3212127	3212162	.	+	.	transcript_id "MSTRG.2896.2.p1"; gene_id "MSTRG.2896";
scaf_00007	transdecoder	exon	3218417	3219536	.	+	.	transcript_id "MSTRG.2896.2.p1"; gene_id "MSTRG.2896";
scaf_00007	transdecoder	CDS	3206755	3207055	.	+	0	transcript_id "MSTRG.2896.2.p1"; gene_id "MSTRG.2896";
scaf_00007	transdecoder	CDS	3208013	3208318	.	+	2	transcript_id "MSTRG.2896.2.p1"; gene_id "MSTRG.2896";
scaf_00007	transdecoder	CDS	3212127	3212162	.	+	2	transcript_id "MSTRG.2896.2.p1"; gene_id "MSTRG.2896";
scaf_00007	transdecoder	CDS	3218417	3218562	.	+	2	transcript_id "MSTRG.2896.2.p1"; gene_id "MSTRG.2896";
scaf_00007	transdecoder	exon	3216276	3216534	.	+	.	transcript_id "PMZ_0041611-RA.p1"; gene_id "MSTRG.2897";
scaf_00007	transdecoder	exon	3226199	3226380	.	+	.	transcript_id "PMZ_0041611-RA.p1"; gene_id "MSTRG.2897";
scaf_00007	transdecoder	CDS	3216276	3216534	.	+	0	transcript_id "PMZ_0041611-RA.p1"; gene_id "MSTRG.2897";
scaf_00007	transdecoder	CDS	3226199	3226380	.	+	2	transcript_id "PMZ_0041611-RA.p1"; gene_id "MSTRG.2897";
scaf_00007	transdecoder	exon	3237523	3237563	.	+	.	transcript_id "PMZ_0041612-RA.p1"; gene_id "MSTRG.2898";
scaf_00007	transdecoder	exon	3237970	3238030	.	+	.	transcript_id "PMZ_0041612-RA.p1"; gene_id "MSTRG.2898";
scaf_00007	transdecoder	exon	3238202	3238402	.	+	.	transcript_id "PMZ_0041612-RA.p1"; gene_id "MSTRG.2898";
scaf_00007	transdecoder	exon	3240165	3240173	.	+	.	transcript_id "PMZ_0041612-RA.p1"; gene_id "MSTRG.2898";
scaf_00007	transdecoder	CDS	3237523	3237563	.	+	0	transcript_id "PMZ_0041612-RA.p1"; gene_id "MSTRG.2898";
scaf_00007	transdecoder	CDS	3237970	3238030	.	+	1	transcript_id "PMZ_0041612-RA.p1"; gene_id "MSTRG.2898";
scaf_00007	transdecoder	CDS	3238202	3238402	.	+	0	transcript_id "PMZ_0041612-RA.p1"; gene_id "MSTRG.2898";
scaf_00007	transdecoder	CDS	3240165	3240173	.	+	0	transcript_id "PMZ_0041612-RA.p1"; gene_id "MSTRG.2898";
scaf_00007	transdecoder	exon	3240190	3242799	.	-	.	transcript_id "MSTRG.2899.1.p1"; gene_id "MSTRG.2899";
scaf_00007	transdecoder	exon	3244766	3244802	.	-	.	transcript_id "MSTRG.2899.1.p1"; gene_id "MSTRG.2899";
scaf_00007	transdecoder	exon	3246121	3246268	.	-	.	transcript_id "MSTRG.2899.1.p1"; gene_id "MSTRG.2899";
scaf_00007	transdecoder	exon	3246922	3247174	.	-	.	transcript_id "MSTRG.2899.1.p1"; gene_id "MSTRG.2899";
scaf_00007	transdecoder	exon	3249371	3249495	.	-	.	transcript_id "MSTRG.2899.1.p1"; gene_id "MSTRG.2899";
scaf_00007	transdecoder	exon	3257452	3257540	.	-	.	transcript_id "MSTRG.2899.1.p1"; gene_id "MSTRG.2899";
scaf_00007	transdecoder	exon	3262316	3262448	.	-	.	transcript_id "MSTRG.2899.1.p1"; gene_id "MSTRG.2899";
scaf_00007	transdecoder	CDS	3242767	3242799	.	-	0	transcript_id "MSTRG.2899.1.p1"; gene_id "MSTRG.2899";
scaf_00007	transdecoder	CDS	3244766	3244802	.	-	1	transcript_id "MSTRG.2899.1.p1"; gene_id "MSTRG.2899";
scaf_00007	transdecoder	CDS	3246121	3246268	.	-	2	transcript_id "MSTRG.2899.1.p1"; gene_id "MSTRG.2899";
scaf_00007	transdecoder	CDS	3246922	3247174	.	-	0	transcript_id "MSTRG.2899.1.p1"; gene_id "MSTRG.2899";
scaf_00007	transdecoder	CDS	3249371	3249495	.	-	2	transcript_id "MSTRG.2899.1.p1"; gene_id "MSTRG.2899";
scaf_00007	transdecoder	CDS	3257452	3257524	.	-	0	transcript_id "MSTRG.2899.1.p1"; gene_id "MSTRG.2899";
scaf_00007	transdecoder	exon	3362262	3363209	.	+	.	transcript_id "MSTRG.2900.1.p1"; gene_id "MSTRG.2900";
scaf_00007	transdecoder	exon	3381974	3382111	.	+	.	transcript_id "MSTRG.2900.1.p1"; gene_id "MSTRG.2900";
scaf_00007	transdecoder	exon	3382622	3382772	.	+	.	transcript_id "MSTRG.2900.1.p1"; gene_id "MSTRG.2900";
scaf_00007	transdecoder	exon	3387961	3388699	.	+	.	transcript_id "MSTRG.2900.1.p1"; gene_id "MSTRG.2900";
scaf_00007	transdecoder	exon	3398321	3399435	.	+	.	transcript_id "MSTRG.2900.1.p1"; gene_id "MSTRG.2900";
scaf_00007	transdecoder	CDS	3388508	3388699	.	+	0	transcript_id "MSTRG.2900.1.p1"; gene_id "MSTRG.2900";
scaf_00007	transdecoder	CDS	3398321	3398854	.	+	0	transcript_id "MSTRG.2900.1.p1"; gene_id "MSTRG.2900";
scaf_00007	transdecoder	exon	3362815	3363209	.	+	.	transcript_id "MSTRG.2900.2.p1"; gene_id "MSTRG.2900";
scaf_00007	transdecoder	exon	3379682	3379764	.	+	.	transcript_id "MSTRG.2900.2.p1"; gene_id "MSTRG.2900";
scaf_00007	transdecoder	exon	3381974	3382111	.	+	.	transcript_id "MSTRG.2900.2.p1"; gene_id "MSTRG.2900";
scaf_00007	transdecoder	exon	3382622	3382772	.	+	.	transcript_id "MSTRG.2900.2.p1"; gene_id "MSTRG.2900";
scaf_00007	transdecoder	exon	3398321	3399435	.	+	.	transcript_id "MSTRG.2900.2.p1"; gene_id "MSTRG.2900";
scaf_00007	transdecoder	CDS	3379694	3379764	.	+	0	transcript_id "MSTRG.2900.2.p1"; gene_id "MSTRG.2900";
scaf_00007	transdecoder	CDS	3381974	3382111	.	+	1	transcript_id "MSTRG.2900.2.p1"; gene_id "MSTRG.2900";
scaf_00007	transdecoder	CDS	3382622	3382772	.	+	1	transcript_id "MSTRG.2900.2.p1"; gene_id "MSTRG.2900";
scaf_00007	transdecoder	CDS	3398321	3398854	.	+	0	transcript_id "MSTRG.2900.2.p1"; gene_id "MSTRG.2900";
scaf_00007	transdecoder	exon	3379678	3379764	.	+	.	transcript_id "PMZ_0041613-RA.p1"; gene_id "MSTRG.2900";
scaf_00007	transdecoder	exon	3381974	3382111	.	+	.	transcript_id "PMZ_0041613-RA.p1"; gene_id "MSTRG.2900";
scaf_00007	transdecoder	exon	3382622	3382703	.	+	.	transcript_id "PMZ_0041613-RA.p1"; gene_id "MSTRG.2900";
scaf_00007	transdecoder	exon	3398321	3398854	.	+	.	transcript_id "PMZ_0041613-RA.p1"; gene_id "MSTRG.2900";
scaf_00007	transdecoder	CDS	3379679	3379764	.	+	0	transcript_id "PMZ_0041613-RA.p1"; gene_id "MSTRG.2900";
scaf_00007	transdecoder	CDS	3381974	3382111	.	+	1	transcript_id "PMZ_0041613-RA.p1"; gene_id "MSTRG.2900";
scaf_00007	transdecoder	CDS	3382622	3382703	.	+	1	transcript_id "PMZ_0041613-RA.p1"; gene_id "MSTRG.2900";
scaf_00007	transdecoder	CDS	3398321	3398854	.	+	0	transcript_id "PMZ_0041613-RA.p1"; gene_id "MSTRG.2900";
scaf_00007	transdecoder	exon	3402393	3402466	.	-	.	transcript_id "PMZ_0048116-RA.p1"; gene_id "MSTRG.2902";
scaf_00007	transdecoder	exon	3404697	3404859	.	-	.	transcript_id "PMZ_0048116-RA.p1"; gene_id "MSTRG.2902";
scaf_00007	transdecoder	exon	3405404	3405508	.	-	.	transcript_id "PMZ_0048116-RA.p1"; gene_id "MSTRG.2902";
scaf_00007	transdecoder	exon	3406534	3406648	.	-	.	transcript_id "PMZ_0048116-RA.p1"; gene_id "MSTRG.2902";
scaf_00007	transdecoder	exon	3407032	3407144	.	-	.	transcript_id "PMZ_0048116-RA.p1"; gene_id "MSTRG.2902";
scaf_00007	transdecoder	exon	3408563	3408664	.	-	.	transcript_id "PMZ_0048116-RA.p1"; gene_id "MSTRG.2902";
scaf_00007	transdecoder	CDS	3402393	3402466	.	-	2	transcript_id "PMZ_0048116-RA.p1"; gene_id "MSTRG.2902";
scaf_00007	transdecoder	CDS	3404697	3404859	.	-	0	transcript_id "PMZ_0048116-RA.p1"; gene_id "MSTRG.2902";
scaf_00007	transdecoder	CDS	3405404	3405508	.	-	0	transcript_id "PMZ_0048116-RA.p1"; gene_id "MSTRG.2902";
scaf_00007	transdecoder	CDS	3406534	3406648	.	-	1	transcript_id "PMZ_0048116-RA.p1"; gene_id "MSTRG.2902";
scaf_00007	transdecoder	CDS	3407032	3407144	.	-	0	transcript_id "PMZ_0048116-RA.p1"; gene_id "MSTRG.2902";
scaf_00007	transdecoder	CDS	3408563	3408664	.	-	0	transcript_id "PMZ_0048116-RA.p1"; gene_id "MSTRG.2902";
scaf_00007	transdecoder	exon	3403141	3403954	.	-	.	transcript_id "MSTRG.2902.2.p1"; gene_id "MSTRG.2902";
scaf_00007	transdecoder	exon	3404697	3404859	.	-	.	transcript_id "MSTRG.2902.2.p1"; gene_id "MSTRG.2902";
scaf_00007	transdecoder	exon	3405404	3405508	.	-	.	transcript_id "MSTRG.2902.2.p1"; gene_id "MSTRG.2902";
scaf_00007	transdecoder	exon	3406534	3406648	.	-	.	transcript_id "MSTRG.2902.2.p1"; gene_id "MSTRG.2902";
scaf_00007	transdecoder	exon	3407032	3407168	.	-	.	transcript_id "MSTRG.2902.2.p1"; gene_id "MSTRG.2902";
scaf_00007	transdecoder	exon	3408563	3408760	.	-	.	transcript_id "MSTRG.2902.2.p1"; gene_id "MSTRG.2902";
scaf_00007	transdecoder	CDS	3403830	3403954	.	-	2	transcript_id "MSTRG.2902.2.p1"; gene_id "MSTRG.2902";
scaf_00007	transdecoder	CDS	3404697	3404859	.	-	0	transcript_id "MSTRG.2902.2.p1"; gene_id "MSTRG.2902";
scaf_00007	transdecoder	CDS	3405404	3405508	.	-	0	transcript_id "MSTRG.2902.2.p1"; gene_id "MSTRG.2902";
scaf_00007	transdecoder	CDS	3406534	3406648	.	-	1	transcript_id "MSTRG.2902.2.p1"; gene_id "MSTRG.2902";
scaf_00007	transdecoder	CDS	3407032	3407168	.	-	0	transcript_id "MSTRG.2902.2.p1"; gene_id "MSTRG.2902";
scaf_00007	transdecoder	CDS	3408563	3408664	.	-	0	transcript_id "MSTRG.2902.2.p1"; gene_id "MSTRG.2902";
scaf_00007	transdecoder	exon	3411275	3411640	.	+	.	transcript_id "MSTRG.2903.1.p2"; gene_id "MSTRG.2903";
scaf_00007	transdecoder	exon	3413314	3418390	.	+	.	transcript_id "MSTRG.2903.1.p2"; gene_id "MSTRG.2903";
scaf_00007	transdecoder	CDS	3414269	3415429	.	+	0	transcript_id "MSTRG.2903.1.p2"; gene_id "MSTRG.2903";
scaf_00007	transdecoder	exon	3411503	3411757	.	+	.	transcript_id "MSTRG.2903.2.p2"; gene_id "MSTRG.2903";
scaf_00007	transdecoder	exon	3413314	3417401	.	+	.	transcript_id "MSTRG.2903.2.p2"; gene_id "MSTRG.2903";
scaf_00007	transdecoder	CDS	3414269	3415429	.	+	0	transcript_id "MSTRG.2903.2.p2"; gene_id "MSTRG.2903";
scaf_00007	transdecoder	exon	3413327	3413896	.	+	.	transcript_id "PMZ_0032970-RA.p1"; gene_id "MSTRG.2903";
scaf_00007	transdecoder	exon	3414011	3414604	.	+	.	transcript_id "PMZ_0032970-RA.p1"; gene_id "MSTRG.2903";
scaf_00007	transdecoder	exon	3414698	3414829	.	+	.	transcript_id "PMZ_0032970-RA.p1"; gene_id "MSTRG.2903";
scaf_00007	transdecoder	exon	3414929	3415024	.	+	.	transcript_id "PMZ_0032970-RA.p1"; gene_id "MSTRG.2903";
scaf_00007	transdecoder	exon	3415094	3415223	.	+	.	transcript_id "PMZ_0032970-RA.p1"; gene_id "MSTRG.2903";
scaf_00007	transdecoder	exon	3415290	3415334	.	+	.	transcript_id "PMZ_0032970-RA.p1"; gene_id "MSTRG.2903";
scaf_00007	transdecoder	exon	3415570	3415790	.	+	.	transcript_id "PMZ_0032970-RA.p1"; gene_id "MSTRG.2903";
scaf_00007	transdecoder	CDS	3413327	3413896	.	+	0	transcript_id "PMZ_0032970-RA.p1"; gene_id "MSTRG.2903";
scaf_00007	transdecoder	CDS	3414011	3414604	.	+	0	transcript_id "PMZ_0032970-RA.p1"; gene_id "MSTRG.2903";
scaf_00007	transdecoder	CDS	3414698	3414829	.	+	0	transcript_id "PMZ_0032970-RA.p1"; gene_id "MSTRG.2903";
scaf_00007	transdecoder	CDS	3414929	3415024	.	+	0	transcript_id "PMZ_0032970-RA.p1"; gene_id "MSTRG.2903";
scaf_00007	transdecoder	CDS	3415094	3415223	.	+	0	transcript_id "PMZ_0032970-RA.p1"; gene_id "MSTRG.2903";
scaf_00007	transdecoder	CDS	3415290	3415334	.	+	2	transcript_id "PMZ_0032970-RA.p1"; gene_id "MSTRG.2903";
scaf_00007	transdecoder	CDS	3415570	3415790	.	+	2	transcript_id "PMZ_0032970-RA.p1"; gene_id "MSTRG.2903";
scaf_00007	transdecoder	exon	3417752	3419872	.	-	.	transcript_id "MSTRG.2904.1.p2"; gene_id "MSTRG.2904";
scaf_00007	transdecoder	exon	3420251	3420309	.	-	.	transcript_id "MSTRG.2904.1.p2"; gene_id "MSTRG.2904";
scaf_00007	transdecoder	exon	3421344	3421452	.	-	.	transcript_id "MSTRG.2904.1.p2"; gene_id "MSTRG.2904";
scaf_00007	transdecoder	exon	3422741	3422862	.	-	.	transcript_id "MSTRG.2904.1.p2"; gene_id "MSTRG.2904";
scaf_00007	transdecoder	exon	3424100	3424179	.	-	.	transcript_id "MSTRG.2904.1.p2"; gene_id "MSTRG.2904";
scaf_00007	transdecoder	exon	3424905	3424983	.	-	.	transcript_id "MSTRG.2904.1.p2"; gene_id "MSTRG.2904";
scaf_00007	transdecoder	exon	3425633	3425751	.	-	.	transcript_id "MSTRG.2904.1.p2"; gene_id "MSTRG.2904";
scaf_00007	transdecoder	exon	3427709	3427938	.	-	.	transcript_id "MSTRG.2904.1.p2"; gene_id "MSTRG.2904";
scaf_00007	transdecoder	exon	3428714	3428847	.	-	.	transcript_id "MSTRG.2904.1.p2"; gene_id "MSTRG.2904";
scaf_00007	transdecoder	exon	3432267	3432336	.	-	.	transcript_id "MSTRG.2904.1.p2"; gene_id "MSTRG.2904";
scaf_00007	transdecoder	exon	3433556	3433614	.	-	.	transcript_id "MSTRG.2904.1.p2"; gene_id "MSTRG.2904";
scaf_00007	transdecoder	exon	3435063	3435158	.	-	.	transcript_id "MSTRG.2904.1.p2"; gene_id "MSTRG.2904";
scaf_00007	transdecoder	exon	3436194	3436280	.	-	.	transcript_id "MSTRG.2904.1.p2"; gene_id "MSTRG.2904";
scaf_00007	transdecoder	exon	3445716	3446874	.	-	.	transcript_id "MSTRG.2904.1.p2"; gene_id "MSTRG.2904";
scaf_00007	transdecoder	CDS	3419803	3419872	.	-	1	transcript_id "MSTRG.2904.1.p2"; gene_id "MSTRG.2904";
scaf_00007	transdecoder	CDS	3420251	3420309	.	-	0	transcript_id "MSTRG.2904.1.p2"; gene_id "MSTRG.2904";
scaf_00007	transdecoder	CDS	3421344	3421452	.	-	1	transcript_id "MSTRG.2904.1.p2"; gene_id "MSTRG.2904";
scaf_00007	transdecoder	CDS	3422741	3422862	.	-	0	transcript_id "MSTRG.2904.1.p2"; gene_id "MSTRG.2904";
scaf_00007	transdecoder	CDS	3424100	3424179	.	-	2	transcript_id "MSTRG.2904.1.p2"; gene_id "MSTRG.2904";
scaf_00007	transdecoder	CDS	3424905	3424983	.	-	0	transcript_id "MSTRG.2904.1.p2"; gene_id "MSTRG.2904";
scaf_00007	transdecoder	CDS	3425633	3425653	.	-	0	transcript_id "MSTRG.2904.1.p2"; gene_id "MSTRG.2904";
scaf_00007	transdecoder	exon	3427070	3427087	.	-	.	transcript_id "PMZ_0041614-RA.p1"; gene_id "MSTRG.2904";
scaf_00007	transdecoder	exon	3427758	3427938	.	-	.	transcript_id "PMZ_0041614-RA.p1"; gene_id "MSTRG.2904";
scaf_00007	transdecoder	exon	3442508	3442597	.	-	.	transcript_id "PMZ_0041614-RA.p1"; gene_id "MSTRG.2904";
scaf_00007	transdecoder	exon	3458844	3458949	.	-	.	transcript_id "PMZ_0041614-RA.p1"; gene_id "MSTRG.2904";
scaf_00007	transdecoder	exon	3461636	3461726	.	-	.	transcript_id "PMZ_0041614-RA.p1"; gene_id "MSTRG.2904";
scaf_00007	transdecoder	exon	3467218	3467367	.	-	.	transcript_id "PMZ_0041614-RA.p1"; gene_id "MSTRG.2904";
scaf_00007	transdecoder	CDS	3427070	3427087	.	-	0	transcript_id "PMZ_0041614-RA.p1"; gene_id "MSTRG.2904";
scaf_00007	transdecoder	CDS	3427758	3427938	.	-	1	transcript_id "PMZ_0041614-RA.p1"; gene_id "MSTRG.2904";
scaf_00007	transdecoder	CDS	3442508	3442597	.	-	1	transcript_id "PMZ_0041614-RA.p1"; gene_id "MSTRG.2904";
scaf_00007	transdecoder	CDS	3458844	3458949	.	-	2	transcript_id "PMZ_0041614-RA.p1"; gene_id "MSTRG.2904";
scaf_00007	transdecoder	CDS	3461636	3461726	.	-	0	transcript_id "PMZ_0041614-RA.p1"; gene_id "MSTRG.2904";
scaf_00007	transdecoder	CDS	3467218	3467367	.	-	0	transcript_id "PMZ_0041614-RA.p1"; gene_id "MSTRG.2904";
scaf_00007	transdecoder	exon	3454550	3456481	.	-	.	transcript_id "MSTRG.2904.3.p1"; gene_id "MSTRG.2904";
scaf_00007	transdecoder	exon	3457344	3457466	.	-	.	transcript_id "MSTRG.2904.3.p1"; gene_id "MSTRG.2904";
scaf_00007	transdecoder	exon	3458804	3458949	.	-	.	transcript_id "MSTRG.2904.3.p1"; gene_id "MSTRG.2904";
scaf_00007	transdecoder	exon	3460807	3460890	.	-	.	transcript_id "MSTRG.2904.3.p1"; gene_id "MSTRG.2904";
scaf_00007	transdecoder	exon	3461636	3461789	.	-	.	transcript_id "MSTRG.2904.3.p1"; gene_id "MSTRG.2904";
scaf_00007	transdecoder	exon	3462157	3462249	.	-	.	transcript_id "MSTRG.2904.3.p1"; gene_id "MSTRG.2904";
scaf_00007	transdecoder	exon	3463503	3463623	.	-	.	transcript_id "MSTRG.2904.3.p1"; gene_id "MSTRG.2904";
scaf_00007	transdecoder	exon	3467237	3467666	.	-	.	transcript_id "MSTRG.2904.3.p1"; gene_id "MSTRG.2904";
scaf_00007	transdecoder	CDS	3456461	3456481	.	-	0	transcript_id "MSTRG.2904.3.p1"; gene_id "MSTRG.2904";
scaf_00007	transdecoder	CDS	3457344	3457466	.	-	0	transcript_id "MSTRG.2904.3.p1"; gene_id "MSTRG.2904";
scaf_00007	transdecoder	CDS	3458804	3458949	.	-	2	transcript_id "MSTRG.2904.3.p1"; gene_id "MSTRG.2904";
scaf_00007	transdecoder	CDS	3460807	3460890	.	-	2	transcript_id "MSTRG.2904.3.p1"; gene_id "MSTRG.2904";
scaf_00007	transdecoder	CDS	3461636	3461789	.	-	0	transcript_id "MSTRG.2904.3.p1"; gene_id "MSTRG.2904";
scaf_00007	transdecoder	CDS	3462157	3462249	.	-	0	transcript_id "MSTRG.2904.3.p1"; gene_id "MSTRG.2904";
scaf_00007	transdecoder	CDS	3463503	3463623	.	-	1	transcript_id "MSTRG.2904.3.p1"; gene_id "MSTRG.2904";
scaf_00007	transdecoder	CDS	3467237	3467367	.	-	0	transcript_id "MSTRG.2904.3.p1"; gene_id "MSTRG.2904";
scaf_00007	transdecoder	exon	3508989	3509048	.	-	.	transcript_id "PMZ_0031648-RA.p1"; gene_id "PMZ_0031648";
scaf_00007	transdecoder	exon	3514107	3514329	.	-	.	transcript_id "PMZ_0031648-RA.p1"; gene_id "PMZ_0031648";
scaf_00007	transdecoder	exon	3514980	3515074	.	-	.	transcript_id "PMZ_0031648-RA.p1"; gene_id "PMZ_0031648";
scaf_00007	transdecoder	exon	3517903	3518017	.	-	.	transcript_id "PMZ_0031648-RA.p1"; gene_id "PMZ_0031648";
scaf_00007	transdecoder	exon	3518365	3518490	.	-	.	transcript_id "PMZ_0031648-RA.p1"; gene_id "PMZ_0031648";
scaf_00007	transdecoder	exon	3518653	3518684	.	-	.	transcript_id "PMZ_0031648-RA.p1"; gene_id "PMZ_0031648";
scaf_00007	transdecoder	CDS	3508989	3509048	.	-	0	transcript_id "PMZ_0031648-RA.p1"; gene_id "PMZ_0031648";
scaf_00007	transdecoder	CDS	3514107	3514329	.	-	1	transcript_id "PMZ_0031648-RA.p1"; gene_id "PMZ_0031648";
scaf_00007	transdecoder	CDS	3514980	3515074	.	-	0	transcript_id "PMZ_0031648-RA.p1"; gene_id "PMZ_0031648";
scaf_00007	transdecoder	CDS	3517903	3518017	.	-	1	transcript_id "PMZ_0031648-RA.p1"; gene_id "PMZ_0031648";
scaf_00007	transdecoder	CDS	3518365	3518490	.	-	1	transcript_id "PMZ_0031648-RA.p1"; gene_id "PMZ_0031648";
scaf_00007	transdecoder	CDS	3518653	3518684	.	-	0	transcript_id "PMZ_0031648-RA.p1"; gene_id "PMZ_0031648";
scaf_00007	transdecoder	exon	3536037	3536181	.	-	.	transcript_id "PMZ_0031647-RA.p1"; gene_id "PMZ_0031647";
scaf_00007	transdecoder	exon	3543583	3543677	.	-	.	transcript_id "PMZ_0031647-RA.p1"; gene_id "PMZ_0031647";
scaf_00007	transdecoder	exon	3546109	3546223	.	-	.	transcript_id "PMZ_0031647-RA.p1"; gene_id "PMZ_0031647";
scaf_00007	transdecoder	exon	3546571	3546696	.	-	.	transcript_id "PMZ_0031647-RA.p1"; gene_id "PMZ_0031647";
scaf_00007	transdecoder	exon	3546859	3546995	.	-	.	transcript_id "PMZ_0031647-RA.p1"; gene_id "PMZ_0031647";
scaf_00007	transdecoder	exon	3549871	3549996	.	-	.	transcript_id "PMZ_0031647-RA.p1"; gene_id "PMZ_0031647";
scaf_00007	transdecoder	CDS	3536037	3536181	.	-	1	transcript_id "PMZ_0031647-RA.p1"; gene_id "PMZ_0031647";
scaf_00007	transdecoder	CDS	3543583	3543677	.	-	0	transcript_id "PMZ_0031647-RA.p1"; gene_id "PMZ_0031647";
scaf_00007	transdecoder	CDS	3546109	3546223	.	-	1	transcript_id "PMZ_0031647-RA.p1"; gene_id "PMZ_0031647";
scaf_00007	transdecoder	CDS	3546571	3546696	.	-	1	transcript_id "PMZ_0031647-RA.p1"; gene_id "PMZ_0031647";
scaf_00007	transdecoder	CDS	3546859	3546995	.	-	0	transcript_id "PMZ_0031647-RA.p1"; gene_id "PMZ_0031647";
scaf_00007	transdecoder	exon	3568758	3572498	.	-	.	transcript_id "MSTRG.2906.3.p1"; gene_id "MSTRG.2906";
scaf_00007	transdecoder	exon	3573014	3573144	.	-	.	transcript_id "MSTRG.2906.3.p1"; gene_id "MSTRG.2906";
scaf_00007	transdecoder	exon	3573685	3573757	.	-	.	transcript_id "MSTRG.2906.3.p1"; gene_id "MSTRG.2906";
scaf_00007	transdecoder	exon	3574798	3574851	.	-	.	transcript_id "MSTRG.2906.3.p1"; gene_id "MSTRG.2906";
scaf_00007	transdecoder	exon	3577556	3577676	.	-	.	transcript_id "MSTRG.2906.3.p1"; gene_id "MSTRG.2906";
scaf_00007	transdecoder	exon	3579300	3579427	.	-	.	transcript_id "MSTRG.2906.3.p1"; gene_id "MSTRG.2906";
scaf_00007	transdecoder	exon	3581096	3581217	.	-	.	transcript_id "MSTRG.2906.3.p1"; gene_id "MSTRG.2906";
scaf_00007	transdecoder	exon	3582500	3582668	.	-	.	transcript_id "MSTRG.2906.3.p1"; gene_id "MSTRG.2906";
scaf_00007	transdecoder	exon	3583501	3583565	.	-	.	transcript_id "MSTRG.2906.3.p1"; gene_id "MSTRG.2906";
scaf_00007	transdecoder	exon	3584889	3584957	.	-	.	transcript_id "MSTRG.2906.3.p1"; gene_id "MSTRG.2906";
scaf_00007	transdecoder	exon	3605850	3607027	.	-	.	transcript_id "MSTRG.2906.3.p1"; gene_id "MSTRG.2906";
scaf_00007	transdecoder	CDS	3572237	3572498	.	-	1	transcript_id "MSTRG.2906.3.p1"; gene_id "MSTRG.2906";
scaf_00007	transdecoder	CDS	3573014	3573144	.	-	0	transcript_id "MSTRG.2906.3.p1"; gene_id "MSTRG.2906";
scaf_00007	transdecoder	CDS	3573685	3573757	.	-	1	transcript_id "MSTRG.2906.3.p1"; gene_id "MSTRG.2906";
scaf_00007	transdecoder	CDS	3574798	3574851	.	-	1	transcript_id "MSTRG.2906.3.p1"; gene_id "MSTRG.2906";
scaf_00007	transdecoder	CDS	3577556	3577676	.	-	2	transcript_id "MSTRG.2906.3.p1"; gene_id "MSTRG.2906";
scaf_00007	transdecoder	CDS	3579300	3579427	.	-	1	transcript_id "MSTRG.2906.3.p1"; gene_id "MSTRG.2906";
scaf_00007	transdecoder	CDS	3581096	3581118	.	-	0	transcript_id "MSTRG.2906.3.p1"; gene_id "MSTRG.2906";
scaf_00007	transdecoder	exon	3568758	3573144	.	-	.	transcript_id "MSTRG.2906.2.p1"; gene_id "MSTRG.2906";
scaf_00007	transdecoder	exon	3573685	3573757	.	-	.	transcript_id "MSTRG.2906.2.p1"; gene_id "MSTRG.2906";
scaf_00007	transdecoder	exon	3574798	3574851	.	-	.	transcript_id "MSTRG.2906.2.p1"; gene_id "MSTRG.2906";
scaf_00007	transdecoder	exon	3577556	3577676	.	-	.	transcript_id "MSTRG.2906.2.p1"; gene_id "MSTRG.2906";
scaf_00007	transdecoder	exon	3579300	3579427	.	-	.	transcript_id "MSTRG.2906.2.p1"; gene_id "MSTRG.2906";
scaf_00007	transdecoder	exon	3581096	3581217	.	-	.	transcript_id "MSTRG.2906.2.p1"; gene_id "MSTRG.2906";
scaf_00007	transdecoder	exon	3582500	3582668	.	-	.	transcript_id "MSTRG.2906.2.p1"; gene_id "MSTRG.2906";
scaf_00007	transdecoder	exon	3583501	3583565	.	-	.	transcript_id "MSTRG.2906.2.p1"; gene_id "MSTRG.2906";
scaf_00007	transdecoder	exon	3584889	3584957	.	-	.	transcript_id "MSTRG.2906.2.p1"; gene_id "MSTRG.2906";
scaf_00007	transdecoder	exon	3605850	3605976	.	-	.	transcript_id "MSTRG.2906.2.p1"; gene_id "MSTRG.2906";
scaf_00007	transdecoder	exon	3606100	3607110	.	-	.	transcript_id "MSTRG.2906.2.p1"; gene_id "MSTRG.2906";
scaf_00007	transdecoder	CDS	3572893	3573144	.	-	0	transcript_id "MSTRG.2906.2.p1"; gene_id "MSTRG.2906";
scaf_00007	transdecoder	CDS	3573685	3573757	.	-	1	transcript_id "MSTRG.2906.2.p1"; gene_id "MSTRG.2906";
scaf_00007	transdecoder	CDS	3574798	3574851	.	-	1	transcript_id "MSTRG.2906.2.p1"; gene_id "MSTRG.2906";
scaf_00007	transdecoder	CDS	3577556	3577676	.	-	2	transcript_id "MSTRG.2906.2.p1"; gene_id "MSTRG.2906";
scaf_00007	transdecoder	CDS	3579300	3579427	.	-	1	transcript_id "MSTRG.2906.2.p1"; gene_id "MSTRG.2906";
scaf_00007	transdecoder	CDS	3581096	3581118	.	-	0	transcript_id "MSTRG.2906.2.p1"; gene_id "MSTRG.2906";
scaf_00007	transdecoder	exon	3568758	3572498	.	-	.	transcript_id "MSTRG.2906.1.p1"; gene_id "MSTRG.2906";
scaf_00007	transdecoder	exon	3573014	3573144	.	-	.	transcript_id "MSTRG.2906.1.p1"; gene_id "MSTRG.2906";
scaf_00007	transdecoder	exon	3573685	3573757	.	-	.	transcript_id "MSTRG.2906.1.p1"; gene_id "MSTRG.2906";
scaf_00007	transdecoder	exon	3574798	3574851	.	-	.	transcript_id "MSTRG.2906.1.p1"; gene_id "MSTRG.2906";
scaf_00007	transdecoder	exon	3577556	3577676	.	-	.	transcript_id "MSTRG.2906.1.p1"; gene_id "MSTRG.2906";
scaf_00007	transdecoder	exon	3579300	3579427	.	-	.	transcript_id "MSTRG.2906.1.p1"; gene_id "MSTRG.2906";
scaf_00007	transdecoder	exon	3581096	3581217	.	-	.	transcript_id "MSTRG.2906.1.p1"; gene_id "MSTRG.2906";
scaf_00007	transdecoder	exon	3582500	3582668	.	-	.	transcript_id "MSTRG.2906.1.p1"; gene_id "MSTRG.2906";
scaf_00007	transdecoder	exon	3584889	3584957	.	-	.	transcript_id "MSTRG.2906.1.p1"; gene_id "MSTRG.2906";
scaf_00007	transdecoder	exon	3605850	3607121	.	-	.	transcript_id "MSTRG.2906.1.p1"; gene_id "MSTRG.2906";
scaf_00007	transdecoder	CDS	3572237	3572498	.	-	1	transcript_id "MSTRG.2906.1.p1"; gene_id "MSTRG.2906";
scaf_00007	transdecoder	CDS	3573014	3573144	.	-	0	transcript_id "MSTRG.2906.1.p1"; gene_id "MSTRG.2906";
scaf_00007	transdecoder	CDS	3573685	3573757	.	-	1	transcript_id "MSTRG.2906.1.p1"; gene_id "MSTRG.2906";
scaf_00007	transdecoder	CDS	3574798	3574851	.	-	1	transcript_id "MSTRG.2906.1.p1"; gene_id "MSTRG.2906";
scaf_00007	transdecoder	CDS	3577556	3577676	.	-	2	transcript_id "MSTRG.2906.1.p1"; gene_id "MSTRG.2906";
scaf_00007	transdecoder	CDS	3579300	3579427	.	-	1	transcript_id "MSTRG.2906.1.p1"; gene_id "MSTRG.2906";
scaf_00007	transdecoder	CDS	3581096	3581118	.	-	0	transcript_id "MSTRG.2906.1.p1"; gene_id "MSTRG.2906";
scaf_00007	transdecoder	exon	3570262	3572498	.	-	.	transcript_id "MSTRG.2906.4.p1"; gene_id "MSTRG.2906";
scaf_00007	transdecoder	exon	3573014	3573144	.	-	.	transcript_id "MSTRG.2906.4.p1"; gene_id "MSTRG.2906";
scaf_00007	transdecoder	exon	3573685	3573757	.	-	.	transcript_id "MSTRG.2906.4.p1"; gene_id "MSTRG.2906";
scaf_00007	transdecoder	exon	3574798	3574851	.	-	.	transcript_id "MSTRG.2906.4.p1"; gene_id "MSTRG.2906";
scaf_00007	transdecoder	exon	3577556	3577676	.	-	.	transcript_id "MSTRG.2906.4.p1"; gene_id "MSTRG.2906";
scaf_00007	transdecoder	exon	3579300	3579427	.	-	.	transcript_id "MSTRG.2906.4.p1"; gene_id "MSTRG.2906";
scaf_00007	transdecoder	exon	3581096	3581217	.	-	.	transcript_id "MSTRG.2906.4.p1"; gene_id "MSTRG.2906";
scaf_00007	transdecoder	exon	3582500	3582668	.	-	.	transcript_id "MSTRG.2906.4.p1"; gene_id "MSTRG.2906";
scaf_00007	transdecoder	exon	3584889	3584957	.	-	.	transcript_id "MSTRG.2906.4.p1"; gene_id "MSTRG.2906";
scaf_00007	transdecoder	exon	3586785	3587099	.	-	.	transcript_id "MSTRG.2906.4.p1"; gene_id "MSTRG.2906";
scaf_00007	transdecoder	CDS	3572237	3572498	.	-	1	transcript_id "MSTRG.2906.4.p1"; gene_id "MSTRG.2906";
scaf_00007	transdecoder	CDS	3573014	3573144	.	-	0	transcript_id "MSTRG.2906.4.p1"; gene_id "MSTRG.2906";
scaf_00007	transdecoder	CDS	3573685	3573757	.	-	1	transcript_id "MSTRG.2906.4.p1"; gene_id "MSTRG.2906";
scaf_00007	transdecoder	CDS	3574798	3574851	.	-	1	transcript_id "MSTRG.2906.4.p1"; gene_id "MSTRG.2906";
scaf_00007	transdecoder	CDS	3577556	3577676	.	-	2	transcript_id "MSTRG.2906.4.p1"; gene_id "MSTRG.2906";
scaf_00007	transdecoder	CDS	3579300	3579427	.	-	1	transcript_id "MSTRG.2906.4.p1"; gene_id "MSTRG.2906";
scaf_00007	transdecoder	CDS	3581096	3581118	.	-	0	transcript_id "MSTRG.2906.4.p1"; gene_id "MSTRG.2906";
scaf_00007	transdecoder	exon	3572237	3572408	.	-	.	transcript_id "PMZ_0041615-RA.p1"; gene_id "MSTRG.2906";
scaf_00007	transdecoder	exon	3574798	3574851	.	-	.	transcript_id "PMZ_0041615-RA.p1"; gene_id "MSTRG.2906";
scaf_00007	transdecoder	exon	3575320	3575361	.	-	.	transcript_id "PMZ_0041615-RA.p1"; gene_id "MSTRG.2906";
scaf_00007	transdecoder	exon	3577556	3577619	.	-	.	transcript_id "PMZ_0041615-RA.p1"; gene_id "MSTRG.2906";
scaf_00007	transdecoder	exon	3579300	3579416	.	-	.	transcript_id "PMZ_0041615-RA.p1"; gene_id "MSTRG.2906";
scaf_00007	transdecoder	exon	3582500	3582668	.	-	.	transcript_id "PMZ_0041615-RA.p1"; gene_id "MSTRG.2906";
scaf_00007	transdecoder	exon	3587170	3587172	.	-	.	transcript_id "PMZ_0041615-RA.p1"; gene_id "MSTRG.2906";
scaf_00007	transdecoder	CDS	3572237	3572408	.	-	1	transcript_id "PMZ_0041615-RA.p1"; gene_id "MSTRG.2906";
scaf_00007	transdecoder	CDS	3574798	3574851	.	-	1	transcript_id "PMZ_0041615-RA.p1"; gene_id "MSTRG.2906";
scaf_00007	transdecoder	CDS	3575320	3575361	.	-	1	transcript_id "PMZ_0041615-RA.p1"; gene_id "MSTRG.2906";
scaf_00007	transdecoder	CDS	3577556	3577619	.	-	2	transcript_id "PMZ_0041615-RA.p1"; gene_id "MSTRG.2906";
scaf_00007	transdecoder	CDS	3579300	3579416	.	-	2	transcript_id "PMZ_0041615-RA.p1"; gene_id "MSTRG.2906";
scaf_00007	transdecoder	CDS	3582500	3582668	.	-	0	transcript_id "PMZ_0041615-RA.p1"; gene_id "MSTRG.2906";
scaf_00007	transdecoder	CDS	3587170	3587172	.	-	0	transcript_id "PMZ_0041615-RA.p1"; gene_id "MSTRG.2906";
scaf_00007	transdecoder	exon	3611783	3614553	.	-	.	transcript_id "MSTRG.2908.1.p1"; gene_id "MSTRG.2908";
scaf_00007	transdecoder	exon	3615868	3616009	.	-	.	transcript_id "MSTRG.2908.1.p1"; gene_id "MSTRG.2908";
scaf_00007	transdecoder	exon	3617172	3617236	.	-	.	transcript_id "MSTRG.2908.1.p1"; gene_id "MSTRG.2908";
scaf_00007	transdecoder	exon	3617704	3617865	.	-	.	transcript_id "MSTRG.2908.1.p1"; gene_id "MSTRG.2908";
scaf_00007	transdecoder	exon	3621664	3621788	.	-	.	transcript_id "MSTRG.2908.1.p1"; gene_id "MSTRG.2908";
scaf_00007	transdecoder	exon	3623178	3623348	.	-	.	transcript_id "MSTRG.2908.1.p1"; gene_id "MSTRG.2908";
scaf_00007	transdecoder	exon	3625820	3625960	.	-	.	transcript_id "MSTRG.2908.1.p1"; gene_id "MSTRG.2908";
scaf_00007	transdecoder	exon	3626581	3626933	.	-	.	transcript_id "MSTRG.2908.1.p1"; gene_id "MSTRG.2908";
scaf_00007	transdecoder	exon	3629849	3629970	.	-	.	transcript_id "MSTRG.2908.1.p1"; gene_id "MSTRG.2908";
scaf_00007	transdecoder	exon	3630996	3631112	.	-	.	transcript_id "MSTRG.2908.1.p1"; gene_id "MSTRG.2908";
scaf_00007	transdecoder	exon	3632253	3632368	.	-	.	transcript_id "MSTRG.2908.1.p1"; gene_id "MSTRG.2908";
scaf_00007	transdecoder	exon	3633149	3633260	.	-	.	transcript_id "MSTRG.2908.1.p1"; gene_id "MSTRG.2908";
scaf_00007	transdecoder	exon	3633843	3633923	.	-	.	transcript_id "MSTRG.2908.1.p1"; gene_id "MSTRG.2908";
scaf_00007	transdecoder	exon	3636273	3636431	.	-	.	transcript_id "MSTRG.2908.1.p1"; gene_id "MSTRG.2908";
scaf_00007	transdecoder	CDS	3621760	3621788	.	-	2	transcript_id "MSTRG.2908.1.p1"; gene_id "MSTRG.2908";
scaf_00007	transdecoder	CDS	3623178	3623348	.	-	2	transcript_id "MSTRG.2908.1.p1"; gene_id "MSTRG.2908";
scaf_00007	transdecoder	CDS	3625820	3625960	.	-	2	transcript_id "MSTRG.2908.1.p1"; gene_id "MSTRG.2908";
scaf_00007	transdecoder	CDS	3626581	3626933	.	-	1	transcript_id "MSTRG.2908.1.p1"; gene_id "MSTRG.2908";
scaf_00007	transdecoder	CDS	3629849	3629970	.	-	0	transcript_id "MSTRG.2908.1.p1"; gene_id "MSTRG.2908";
scaf_00007	transdecoder	CDS	3630996	3631112	.	-	0	transcript_id "MSTRG.2908.1.p1"; gene_id "MSTRG.2908";
scaf_00007	transdecoder	CDS	3632253	3632368	.	-	2	transcript_id "MSTRG.2908.1.p1"; gene_id "MSTRG.2908";
scaf_00007	transdecoder	CDS	3633149	3633260	.	-	0	transcript_id "MSTRG.2908.1.p1"; gene_id "MSTRG.2908";
scaf_00007	transdecoder	CDS	3633843	3633923	.	-	0	transcript_id "MSTRG.2908.1.p1"; gene_id "MSTRG.2908";
scaf_00007	transdecoder	CDS	3636273	3636320	.	-	0	transcript_id "MSTRG.2908.1.p1"; gene_id "MSTRG.2908";
scaf_00007	transdecoder	exon	3611885	3613721	.	-	.	transcript_id "MSTRG.2908.2.p1"; gene_id "MSTRG.2908";
scaf_00007	transdecoder	exon	3614417	3614553	.	-	.	transcript_id "MSTRG.2908.2.p1"; gene_id "MSTRG.2908";
scaf_00007	transdecoder	exon	3615868	3616009	.	-	.	transcript_id "MSTRG.2908.2.p1"; gene_id "MSTRG.2908";
scaf_00007	transdecoder	exon	3617172	3617236	.	-	.	transcript_id "MSTRG.2908.2.p1"; gene_id "MSTRG.2908";
scaf_00007	transdecoder	exon	3617704	3617865	.	-	.	transcript_id "MSTRG.2908.2.p1"; gene_id "MSTRG.2908";
scaf_00007	transdecoder	exon	3621664	3621788	.	-	.	transcript_id "MSTRG.2908.2.p1"; gene_id "MSTRG.2908";
scaf_00007	transdecoder	exon	3623178	3623348	.	-	.	transcript_id "MSTRG.2908.2.p1"; gene_id "MSTRG.2908";
scaf_00007	transdecoder	exon	3625820	3625960	.	-	.	transcript_id "MSTRG.2908.2.p1"; gene_id "MSTRG.2908";
scaf_00007	transdecoder	exon	3626581	3626933	.	-	.	transcript_id "MSTRG.2908.2.p1"; gene_id "MSTRG.2908";
scaf_00007	transdecoder	exon	3629849	3629970	.	-	.	transcript_id "MSTRG.2908.2.p1"; gene_id "MSTRG.2908";
scaf_00007	transdecoder	exon	3630996	3631112	.	-	.	transcript_id "MSTRG.2908.2.p1"; gene_id "MSTRG.2908";
scaf_00007	transdecoder	exon	3632253	3632368	.	-	.	transcript_id "MSTRG.2908.2.p1"; gene_id "MSTRG.2908";
scaf_00007	transdecoder	exon	3633149	3633260	.	-	.	transcript_id "MSTRG.2908.2.p1"; gene_id "MSTRG.2908";
scaf_00007	transdecoder	exon	3633843	3633923	.	-	.	transcript_id "MSTRG.2908.2.p1"; gene_id "MSTRG.2908";
scaf_00007	transdecoder	exon	3636273	3636410	.	-	.	transcript_id "MSTRG.2908.2.p1"; gene_id "MSTRG.2908";
scaf_00007	transdecoder	CDS	3621760	3621788	.	-	2	transcript_id "MSTRG.2908.2.p1"; gene_id "MSTRG.2908";
scaf_00007	transdecoder	CDS	3623178	3623348	.	-	2	transcript_id "MSTRG.2908.2.p1"; gene_id "MSTRG.2908";
scaf_00007	transdecoder	CDS	3625820	3625960	.	-	2	transcript_id "MSTRG.2908.2.p1"; gene_id "MSTRG.2908";
scaf_00007	transdecoder	CDS	3626581	3626933	.	-	1	transcript_id "MSTRG.2908.2.p1"; gene_id "MSTRG.2908";
scaf_00007	transdecoder	CDS	3629849	3629970	.	-	0	transcript_id "MSTRG.2908.2.p1"; gene_id "MSTRG.2908";
scaf_00007	transdecoder	CDS	3630996	3631112	.	-	0	transcript_id "MSTRG.2908.2.p1"; gene_id "MSTRG.2908";
scaf_00007	transdecoder	CDS	3632253	3632368	.	-	2	transcript_id "MSTRG.2908.2.p1"; gene_id "MSTRG.2908";
scaf_00007	transdecoder	CDS	3633149	3633260	.	-	0	transcript_id "MSTRG.2908.2.p1"; gene_id "MSTRG.2908";
scaf_00007	transdecoder	CDS	3633843	3633923	.	-	0	transcript_id "MSTRG.2908.2.p1"; gene_id "MSTRG.2908";
scaf_00007	transdecoder	CDS	3636273	3636320	.	-	0	transcript_id "MSTRG.2908.2.p1"; gene_id "MSTRG.2908";
scaf_00007	transdecoder	exon	3613552	3613721	.	-	.	transcript_id "PMZ_0031645-RA.p1"; gene_id "MSTRG.2908";
scaf_00007	transdecoder	exon	3615868	3616009	.	-	.	transcript_id "PMZ_0031645-RA.p1"; gene_id "MSTRG.2908";
scaf_00007	transdecoder	exon	3617172	3617236	.	-	.	transcript_id "PMZ_0031645-RA.p1"; gene_id "MSTRG.2908";
scaf_00007	transdecoder	exon	3621672	3621788	.	-	.	transcript_id "PMZ_0031645-RA.p1"; gene_id "MSTRG.2908";
scaf_00007	transdecoder	exon	3623178	3623348	.	-	.	transcript_id "PMZ_0031645-RA.p1"; gene_id "MSTRG.2908";
scaf_00007	transdecoder	exon	3626603	3626899	.	-	.	transcript_id "PMZ_0031645-RA.p1"; gene_id "MSTRG.2908";
scaf_00007	transdecoder	exon	3636273	3636453	.	-	.	transcript_id "PMZ_0031645-RA.p1"; gene_id "MSTRG.2908";
scaf_00007	transdecoder	CDS	3613707	3613721	.	-	0	transcript_id "PMZ_0031645-RA.p1"; gene_id "MSTRG.2908";
scaf_00007	transdecoder	CDS	3615868	3616009	.	-	1	transcript_id "PMZ_0031645-RA.p1"; gene_id "MSTRG.2908";
scaf_00007	transdecoder	CDS	3617172	3617236	.	-	0	transcript_id "PMZ_0031645-RA.p1"; gene_id "MSTRG.2908";
scaf_00007	transdecoder	CDS	3621672	3621788	.	-	0	transcript_id "PMZ_0031645-RA.p1"; gene_id "MSTRG.2908";
scaf_00007	transdecoder	CDS	3623178	3623348	.	-	0	transcript_id "PMZ_0031645-RA.p1"; gene_id "MSTRG.2908";
scaf_00007	transdecoder	CDS	3626603	3626899	.	-	0	transcript_id "PMZ_0031645-RA.p1"; gene_id "MSTRG.2908";
scaf_00007	transdecoder	CDS	3636273	3636320	.	-	0	transcript_id "PMZ_0031645-RA.p1"; gene_id "MSTRG.2908";
scaf_00007	transdecoder	exon	3638834	3639297	.	+	.	transcript_id "MSTRG.2907.1.p1"; gene_id "MSTRG.2907";
scaf_00007	transdecoder	exon	3641025	3641112	.	+	.	transcript_id "MSTRG.2907.1.p1"; gene_id "MSTRG.2907";
scaf_00007	transdecoder	exon	3642036	3645838	.	+	.	transcript_id "MSTRG.2907.1.p1"; gene_id "MSTRG.2907";
scaf_00007	transdecoder	CDS	3638834	3639297	.	+	0	transcript_id "MSTRG.2907.1.p1"; gene_id "MSTRG.2907";
scaf_00007	transdecoder	CDS	3641025	3641112	.	+	1	transcript_id "MSTRG.2907.1.p1"; gene_id "MSTRG.2907";
scaf_00007	transdecoder	CDS	3642036	3642140	.	+	0	transcript_id "MSTRG.2907.1.p1"; gene_id "MSTRG.2907";
scaf_00007	transdecoder	exon	3639029	3639271	.	+	.	transcript_id "PMZ_0031644-RA.p1"; gene_id "MSTRG.2907";
scaf_00007	transdecoder	exon	3642036	3642821	.	+	.	transcript_id "PMZ_0031644-RA.p1"; gene_id "MSTRG.2907";
scaf_00007	transdecoder	CDS	3639029	3639271	.	+	0	transcript_id "PMZ_0031644-RA.p1"; gene_id "MSTRG.2907";
scaf_00007	transdecoder	CDS	3642036	3642140	.	+	0	transcript_id "PMZ_0031644-RA.p1"; gene_id "MSTRG.2907";
scaf_00007	transdecoder	exon	3646343	3647044	.	-	.	transcript_id "PMZ_0041616-RA.p1"; gene_id "MSTRG.2909";
scaf_00007	transdecoder	exon	3648373	3648470	.	-	.	transcript_id "PMZ_0041616-RA.p1"; gene_id "MSTRG.2909";
scaf_00007	transdecoder	exon	3649203	3649281	.	-	.	transcript_id "PMZ_0041616-RA.p1"; gene_id "MSTRG.2909";
scaf_00007	transdecoder	exon	3649999	3650150	.	-	.	transcript_id "PMZ_0041616-RA.p1"; gene_id "MSTRG.2909";
scaf_00007	transdecoder	exon	3651020	3651094	.	-	.	transcript_id "PMZ_0041616-RA.p1"; gene_id "MSTRG.2909";
scaf_00007	transdecoder	exon	3651224	3651314	.	-	.	transcript_id "PMZ_0041616-RA.p1"; gene_id "MSTRG.2909";
scaf_00007	transdecoder	exon	3652602	3652708	.	-	.	transcript_id "PMZ_0041616-RA.p1"; gene_id "MSTRG.2909";
scaf_00007	transdecoder	exon	3658344	3658346	.	-	.	transcript_id "PMZ_0041616-RA.p1"; gene_id "MSTRG.2909";
scaf_00007	transdecoder	CDS	3646843	3647044	.	-	1	transcript_id "PMZ_0041616-RA.p1"; gene_id "MSTRG.2909";
scaf_00007	transdecoder	CDS	3648373	3648470	.	-	0	transcript_id "PMZ_0041616-RA.p1"; gene_id "MSTRG.2909";
scaf_00007	transdecoder	CDS	3649203	3649281	.	-	1	transcript_id "PMZ_0041616-RA.p1"; gene_id "MSTRG.2909";
scaf_00007	transdecoder	CDS	3649999	3650150	.	-	0	transcript_id "PMZ_0041616-RA.p1"; gene_id "MSTRG.2909";
scaf_00007	transdecoder	CDS	3651020	3651094	.	-	0	transcript_id "PMZ_0041616-RA.p1"; gene_id "MSTRG.2909";
scaf_00007	transdecoder	CDS	3651224	3651314	.	-	1	transcript_id "PMZ_0041616-RA.p1"; gene_id "MSTRG.2909";
scaf_00007	transdecoder	CDS	3652602	3652708	.	-	0	transcript_id "PMZ_0041616-RA.p1"; gene_id "MSTRG.2909";
scaf_00007	transdecoder	CDS	3658344	3658346	.	-	0	transcript_id "PMZ_0041616-RA.p1"; gene_id "MSTRG.2909";
scaf_00007	transdecoder	exon	3646393	3647044	.	-	.	transcript_id "MSTRG.2909.2.p1"; gene_id "MSTRG.2909";
scaf_00007	transdecoder	exon	3648373	3648470	.	-	.	transcript_id "MSTRG.2909.2.p1"; gene_id "MSTRG.2909";
scaf_00007	transdecoder	exon	3648573	3648656	.	-	.	transcript_id "MSTRG.2909.2.p1"; gene_id "MSTRG.2909";
scaf_00007	transdecoder	exon	3649203	3649281	.	-	.	transcript_id "MSTRG.2909.2.p1"; gene_id "MSTRG.2909";
scaf_00007	transdecoder	exon	3649999	3650150	.	-	.	transcript_id "MSTRG.2909.2.p1"; gene_id "MSTRG.2909";
scaf_00007	transdecoder	exon	3650370	3650451	.	-	.	transcript_id "MSTRG.2909.2.p1"; gene_id "MSTRG.2909";
scaf_00007	transdecoder	exon	3650979	3651094	.	-	.	transcript_id "MSTRG.2909.2.p1"; gene_id "MSTRG.2909";
scaf_00007	transdecoder	exon	3651224	3651314	.	-	.	transcript_id "MSTRG.2909.2.p1"; gene_id "MSTRG.2909";
scaf_00007	transdecoder	exon	3652602	3652708	.	-	.	transcript_id "MSTRG.2909.2.p1"; gene_id "MSTRG.2909";
scaf_00007	transdecoder	exon	3655379	3655478	.	-	.	transcript_id "MSTRG.2909.2.p1"; gene_id "MSTRG.2909";
scaf_00007	transdecoder	exon	3663974	3664067	.	-	.	transcript_id "MSTRG.2909.2.p1"; gene_id "MSTRG.2909";
scaf_00007	transdecoder	exon	3664536	3664619	.	-	.	transcript_id "MSTRG.2909.2.p1"; gene_id "MSTRG.2909";
scaf_00007	transdecoder	CDS	3646843	3647044	.	-	1	transcript_id "MSTRG.2909.2.p1"; gene_id "MSTRG.2909";
scaf_00007	transdecoder	CDS	3648373	3648470	.	-	0	transcript_id "MSTRG.2909.2.p1"; gene_id "MSTRG.2909";
scaf_00007	transdecoder	CDS	3648573	3648656	.	-	0	transcript_id "MSTRG.2909.2.p1"; gene_id "MSTRG.2909";
scaf_00007	transdecoder	CDS	3649203	3649281	.	-	1	transcript_id "MSTRG.2909.2.p1"; gene_id "MSTRG.2909";
scaf_00007	transdecoder	CDS	3649999	3650150	.	-	0	transcript_id "MSTRG.2909.2.p1"; gene_id "MSTRG.2909";
scaf_00007	transdecoder	CDS	3650370	3650451	.	-	1	transcript_id "MSTRG.2909.2.p1"; gene_id "MSTRG.2909";
scaf_00007	transdecoder	CDS	3650979	3651094	.	-	0	transcript_id "MSTRG.2909.2.p1"; gene_id "MSTRG.2909";
scaf_00007	transdecoder	CDS	3651224	3651314	.	-	1	transcript_id "MSTRG.2909.2.p1"; gene_id "MSTRG.2909";
scaf_00007	transdecoder	CDS	3652602	3652708	.	-	0	transcript_id "MSTRG.2909.2.p1"; gene_id "MSTRG.2909";
scaf_00007	transdecoder	CDS	3655379	3655478	.	-	1	transcript_id "MSTRG.2909.2.p1"; gene_id "MSTRG.2909";
scaf_00007	transdecoder	CDS	3663974	3664067	.	-	2	transcript_id "MSTRG.2909.2.p1"; gene_id "MSTRG.2909";
scaf_00007	transdecoder	CDS	3664536	3664617	.	-	0	transcript_id "MSTRG.2909.2.p1"; gene_id "MSTRG.2909";
scaf_00007	transdecoder	exon	3671191	3679464	.	-	.	transcript_id "MSTRG.2910.1.p7"; gene_id "MSTRG.2910";
scaf_00007	transdecoder	exon	3687147	3687293	.	-	.	transcript_id "MSTRG.2910.1.p7"; gene_id "MSTRG.2910";
scaf_00007	transdecoder	exon	3688454	3688537	.	-	.	transcript_id "MSTRG.2910.1.p7"; gene_id "MSTRG.2910";
scaf_00007	transdecoder	exon	3689695	3689804	.	-	.	transcript_id "MSTRG.2910.1.p7"; gene_id "MSTRG.2910";
scaf_00007	transdecoder	exon	3692112	3692205	.	-	.	transcript_id "MSTRG.2910.1.p7"; gene_id "MSTRG.2910";
scaf_00007	transdecoder	exon	3694033	3694220	.	-	.	transcript_id "MSTRG.2910.1.p7"; gene_id "MSTRG.2910";
scaf_00007	transdecoder	exon	3807406	3807466	.	-	.	transcript_id "MSTRG.2910.1.p7"; gene_id "MSTRG.2910";
scaf_00007	transdecoder	exon	3812502	3812849	.	-	.	transcript_id "MSTRG.2910.1.p7"; gene_id "MSTRG.2910";
scaf_00007	transdecoder	CDS	3687270	3687293	.	-	0	transcript_id "MSTRG.2910.1.p7"; gene_id "MSTRG.2910";
scaf_00007	transdecoder	CDS	3688454	3688537	.	-	0	transcript_id "MSTRG.2910.1.p7"; gene_id "MSTRG.2910";
scaf_00007	transdecoder	CDS	3689695	3689804	.	-	2	transcript_id "MSTRG.2910.1.p7"; gene_id "MSTRG.2910";
scaf_00007	transdecoder	CDS	3692112	3692205	.	-	0	transcript_id "MSTRG.2910.1.p7"; gene_id "MSTRG.2910";
scaf_00007	transdecoder	CDS	3694033	3694220	.	-	2	transcript_id "MSTRG.2910.1.p7"; gene_id "MSTRG.2910";
scaf_00007	transdecoder	CDS	3807406	3807436	.	-	0	transcript_id "MSTRG.2910.1.p7"; gene_id "MSTRG.2910";
scaf_00007	transdecoder	exon	3729047	3729206	.	+	.	transcript_id "PMZ_0041617-RA.p1"; gene_id "MSTRG.2912";
scaf_00007	transdecoder	exon	3730887	3731128	.	+	.	transcript_id "PMZ_0041617-RA.p1"; gene_id "MSTRG.2912";
scaf_00007	transdecoder	exon	3737381	3737914	.	+	.	transcript_id "PMZ_0041617-RA.p1"; gene_id "MSTRG.2912";
scaf_00007	transdecoder	CDS	3729047	3729206	.	+	0	transcript_id "PMZ_0041617-RA.p1"; gene_id "MSTRG.2912";
scaf_00007	transdecoder	CDS	3730887	3731128	.	+	2	transcript_id "PMZ_0041617-RA.p1"; gene_id "MSTRG.2912";
scaf_00007	transdecoder	CDS	3737381	3737914	.	+	0	transcript_id "PMZ_0041617-RA.p1"; gene_id "MSTRG.2912";
scaf_00007	transdecoder	exon	3820160	3820202	.	+	.	transcript_id "PMZ_0030716-RA.p1"; gene_id "MSTRG.2914";
scaf_00007	transdecoder	exon	3820675	3820907	.	+	.	transcript_id "PMZ_0030716-RA.p1"; gene_id "MSTRG.2914";
scaf_00007	transdecoder	exon	3830969	3831035	.	+	.	transcript_id "PMZ_0030716-RA.p1"; gene_id "MSTRG.2914";
scaf_00007	transdecoder	exon	3845729	3845821	.	+	.	transcript_id "PMZ_0030716-RA.p1"; gene_id "MSTRG.2914";
scaf_00007	transdecoder	exon	3846496	3846566	.	+	.	transcript_id "PMZ_0030716-RA.p1"; gene_id "MSTRG.2914";
scaf_00007	transdecoder	exon	3851813	3851882	.	+	.	transcript_id "PMZ_0030716-RA.p1"; gene_id "MSTRG.2914";
scaf_00007	transdecoder	exon	3862503	3862610	.	+	.	transcript_id "PMZ_0030716-RA.p1"; gene_id "MSTRG.2914";
scaf_00007	transdecoder	exon	3864011	3864061	.	+	.	transcript_id "PMZ_0030716-RA.p1"; gene_id "MSTRG.2914";
scaf_00007	transdecoder	exon	3866041	3866190	.	+	.	transcript_id "PMZ_0030716-RA.p1"; gene_id "MSTRG.2914";
scaf_00007	transdecoder	exon	3870535	3870610	.	+	.	transcript_id "PMZ_0030716-RA.p1"; gene_id "MSTRG.2914";
scaf_00007	transdecoder	exon	3871100	3871217	.	+	.	transcript_id "PMZ_0030716-RA.p1"; gene_id "MSTRG.2914";
scaf_00007	transdecoder	exon	3872295	3872346	.	+	.	transcript_id "PMZ_0030716-RA.p1"; gene_id "MSTRG.2914";
scaf_00007	transdecoder	exon	3876222	3876331	.	+	.	transcript_id "PMZ_0030716-RA.p1"; gene_id "MSTRG.2914";
scaf_00007	transdecoder	exon	3879456	3879563	.	+	.	transcript_id "PMZ_0030716-RA.p1"; gene_id "MSTRG.2914";
scaf_00007	transdecoder	exon	3893776	3896619	.	+	.	transcript_id "PMZ_0030716-RA.p1"; gene_id "MSTRG.2914";
scaf_00007	transdecoder	exon	3897000	3897065	.	+	.	transcript_id "PMZ_0030716-RA.p1"; gene_id "MSTRG.2914";
scaf_00007	transdecoder	CDS	3830979	3831035	.	+	0	transcript_id "PMZ_0030716-RA.p1"; gene_id "MSTRG.2914";
scaf_00007	transdecoder	CDS	3845729	3845821	.	+	0	transcript_id "PMZ_0030716-RA.p1"; gene_id "MSTRG.2914";
scaf_00007	transdecoder	CDS	3846496	3846566	.	+	0	transcript_id "PMZ_0030716-RA.p1"; gene_id "MSTRG.2914";
scaf_00007	transdecoder	CDS	3851813	3851882	.	+	1	transcript_id "PMZ_0030716-RA.p1"; gene_id "MSTRG.2914";
scaf_00007	transdecoder	CDS	3862503	3862610	.	+	0	transcript_id "PMZ_0030716-RA.p1"; gene_id "MSTRG.2914";
scaf_00007	transdecoder	CDS	3864011	3864061	.	+	0	transcript_id "PMZ_0030716-RA.p1"; gene_id "MSTRG.2914";
scaf_00007	transdecoder	CDS	3866041	3866190	.	+	0	transcript_id "PMZ_0030716-RA.p1"; gene_id "MSTRG.2914";
scaf_00007	transdecoder	CDS	3870535	3870610	.	+	0	transcript_id "PMZ_0030716-RA.p1"; gene_id "MSTRG.2914";
scaf_00007	transdecoder	CDS	3871100	3871217	.	+	2	transcript_id "PMZ_0030716-RA.p1"; gene_id "MSTRG.2914";
scaf_00007	transdecoder	CDS	3872295	3872346	.	+	1	transcript_id "PMZ_0030716-RA.p1"; gene_id "MSTRG.2914";
scaf_00007	transdecoder	CDS	3876222	3876331	.	+	0	transcript_id "PMZ_0030716-RA.p1"; gene_id "MSTRG.2914";
scaf_00007	transdecoder	CDS	3879456	3879563	.	+	1	transcript_id "PMZ_0030716-RA.p1"; gene_id "MSTRG.2914";
scaf_00007	transdecoder	CDS	3893776	3893965	.	+	1	transcript_id "PMZ_0030716-RA.p1"; gene_id "MSTRG.2914";
scaf_00007	transdecoder	exon	3820627	3820907	.	+	.	transcript_id "MSTRG.2914.2.p1"; gene_id "MSTRG.2914";
scaf_00007	transdecoder	exon	3830969	3831035	.	+	.	transcript_id "MSTRG.2914.2.p1"; gene_id "MSTRG.2914";
scaf_00007	transdecoder	exon	3844939	3845112	.	+	.	transcript_id "MSTRG.2914.2.p1"; gene_id "MSTRG.2914";
scaf_00007	transdecoder	exon	3845666	3845821	.	+	.	transcript_id "MSTRG.2914.2.p1"; gene_id "MSTRG.2914";
scaf_00007	transdecoder	exon	3846496	3846566	.	+	.	transcript_id "MSTRG.2914.2.p1"; gene_id "MSTRG.2914";
scaf_00007	transdecoder	exon	3847542	3847622	.	+	.	transcript_id "MSTRG.2914.2.p1"; gene_id "MSTRG.2914";
scaf_00007	transdecoder	exon	3851813	3851882	.	+	.	transcript_id "MSTRG.2914.2.p1"; gene_id "MSTRG.2914";
scaf_00007	transdecoder	exon	3854064	3854198	.	+	.	transcript_id "MSTRG.2914.2.p1"; gene_id "MSTRG.2914";
scaf_00007	transdecoder	exon	3857762	3857834	.	+	.	transcript_id "MSTRG.2914.2.p1"; gene_id "MSTRG.2914";
scaf_00007	transdecoder	exon	3859244	3859375	.	+	.	transcript_id "MSTRG.2914.2.p1"; gene_id "MSTRG.2914";
scaf_00007	transdecoder	exon	3861054	3861230	.	+	.	transcript_id "MSTRG.2914.2.p1"; gene_id "MSTRG.2914";
scaf_00007	transdecoder	exon	3862453	3862610	.	+	.	transcript_id "MSTRG.2914.2.p1"; gene_id "MSTRG.2914";
scaf_00007	transdecoder	exon	3863909	3864097	.	+	.	transcript_id "MSTRG.2914.2.p1"; gene_id "MSTRG.2914";
scaf_00007	transdecoder	exon	3864483	3864545	.	+	.	transcript_id "MSTRG.2914.2.p1"; gene_id "MSTRG.2914";
scaf_00007	transdecoder	exon	3865471	3865621	.	+	.	transcript_id "MSTRG.2914.2.p1"; gene_id "MSTRG.2914";
scaf_00007	transdecoder	exon	3866041	3866190	.	+	.	transcript_id "MSTRG.2914.2.p1"; gene_id "MSTRG.2914";
scaf_00007	transdecoder	exon	3868021	3868038	.	+	.	transcript_id "MSTRG.2914.2.p1"; gene_id "MSTRG.2914";
scaf_00007	transdecoder	exon	3868684	3868837	.	+	.	transcript_id "MSTRG.2914.2.p1"; gene_id "MSTRG.2914";
scaf_00007	transdecoder	exon	3869208	3869328	.	+	.	transcript_id "MSTRG.2914.2.p1"; gene_id "MSTRG.2914";
scaf_00007	transdecoder	exon	3870486	3870610	.	+	.	transcript_id "MSTRG.2914.2.p1"; gene_id "MSTRG.2914";
scaf_00007	transdecoder	exon	3871100	3871260	.	+	.	transcript_id "MSTRG.2914.2.p1"; gene_id "MSTRG.2914";
scaf_00007	transdecoder	exon	3872245	3872346	.	+	.	transcript_id "MSTRG.2914.2.p1"; gene_id "MSTRG.2914";
scaf_00007	transdecoder	exon	3873676	3873755	.	+	.	transcript_id "MSTRG.2914.2.p1"; gene_id "MSTRG.2914";
scaf_00007	transdecoder	exon	3874940	3874982	.	+	.	transcript_id "MSTRG.2914.2.p1"; gene_id "MSTRG.2914";
scaf_00007	transdecoder	exon	3876222	3876331	.	+	.	transcript_id "MSTRG.2914.2.p1"; gene_id "MSTRG.2914";
scaf_00007	transdecoder	exon	3876855	3876951	.	+	.	transcript_id "MSTRG.2914.2.p1"; gene_id "MSTRG.2914";
scaf_00007	transdecoder	exon	3878598	3878670	.	+	.	transcript_id "MSTRG.2914.2.p1"; gene_id "MSTRG.2914";
scaf_00007	transdecoder	exon	3879103	3879280	.	+	.	transcript_id "MSTRG.2914.2.p1"; gene_id "MSTRG.2914";
scaf_00007	transdecoder	exon	3879456	3879628	.	+	.	transcript_id "MSTRG.2914.2.p1"; gene_id "MSTRG.2914";
scaf_00007	transdecoder	exon	3880362	3880450	.	+	.	transcript_id "MSTRG.2914.2.p1"; gene_id "MSTRG.2914";
scaf_00007	transdecoder	exon	3881315	3881395	.	+	.	transcript_id "MSTRG.2914.2.p1"; gene_id "MSTRG.2914";
scaf_00007	transdecoder	exon	3889908	3889979	.	+	.	transcript_id "MSTRG.2914.2.p1"; gene_id "MSTRG.2914";
scaf_00007	transdecoder	exon	3893776	3905993	.	+	.	transcript_id "MSTRG.2914.2.p1"; gene_id "MSTRG.2914";
scaf_00007	transdecoder	CDS	3864502	3864545	.	+	0	transcript_id "MSTRG.2914.2.p1"; gene_id "MSTRG.2914";
scaf_00007	transdecoder	CDS	3865471	3865621	.	+	1	transcript_id "MSTRG.2914.2.p1"; gene_id "MSTRG.2914";
scaf_00007	transdecoder	CDS	3866041	3866190	.	+	0	transcript_id "MSTRG.2914.2.p1"; gene_id "MSTRG.2914";
scaf_00007	transdecoder	CDS	3868021	3868038	.	+	0	transcript_id "MSTRG.2914.2.p1"; gene_id "MSTRG.2914";
scaf_00007	transdecoder	CDS	3868684	3868837	.	+	0	transcript_id "MSTRG.2914.2.p1"; gene_id "MSTRG.2914";
scaf_00007	transdecoder	CDS	3869208	3869328	.	+	2	transcript_id "MSTRG.2914.2.p1"; gene_id "MSTRG.2914";
scaf_00007	transdecoder	CDS	3870486	3870610	.	+	1	transcript_id "MSTRG.2914.2.p1"; gene_id "MSTRG.2914";
scaf_00007	transdecoder	CDS	3871100	3871260	.	+	2	transcript_id "MSTRG.2914.2.p1"; gene_id "MSTRG.2914";
scaf_00007	transdecoder	CDS	3872245	3872346	.	+	0	transcript_id "MSTRG.2914.2.p1"; gene_id "MSTRG.2914";
scaf_00007	transdecoder	CDS	3873676	3873755	.	+	0	transcript_id "MSTRG.2914.2.p1"; gene_id "MSTRG.2914";
scaf_00007	transdecoder	CDS	3874940	3874982	.	+	1	transcript_id "MSTRG.2914.2.p1"; gene_id "MSTRG.2914";
scaf_00007	transdecoder	CDS	3876222	3876331	.	+	0	transcript_id "MSTRG.2914.2.p1"; gene_id "MSTRG.2914";
scaf_00007	transdecoder	CDS	3876855	3876951	.	+	1	transcript_id "MSTRG.2914.2.p1"; gene_id "MSTRG.2914";
scaf_00007	transdecoder	CDS	3878598	3878670	.	+	0	transcript_id "MSTRG.2914.2.p1"; gene_id "MSTRG.2914";
scaf_00007	transdecoder	CDS	3879103	3879280	.	+	2	transcript_id "MSTRG.2914.2.p1"; gene_id "MSTRG.2914";
scaf_00007	transdecoder	CDS	3879456	3879628	.	+	1	transcript_id "MSTRG.2914.2.p1"; gene_id "MSTRG.2914";
scaf_00007	transdecoder	CDS	3880362	3880450	.	+	2	transcript_id "MSTRG.2914.2.p1"; gene_id "MSTRG.2914";
scaf_00007	transdecoder	CDS	3881315	3881395	.	+	0	transcript_id "MSTRG.2914.2.p1"; gene_id "MSTRG.2914";
scaf_00007	transdecoder	CDS	3889908	3889979	.	+	0	transcript_id "MSTRG.2914.2.p1"; gene_id "MSTRG.2914";
scaf_00007	transdecoder	CDS	3893776	3893892	.	+	0	transcript_id "MSTRG.2914.2.p1"; gene_id "MSTRG.2914";
scaf_00007	transdecoder	exon	3847340	3847622	.	+	.	transcript_id "MSTRG.2914.3.p1"; gene_id "MSTRG.2914";
scaf_00007	transdecoder	exon	3851813	3851882	.	+	.	transcript_id "MSTRG.2914.3.p1"; gene_id "MSTRG.2914";
scaf_00007	transdecoder	exon	3854064	3854198	.	+	.	transcript_id "MSTRG.2914.3.p1"; gene_id "MSTRG.2914";
scaf_00007	transdecoder	exon	3857762	3857834	.	+	.	transcript_id "MSTRG.2914.3.p1"; gene_id "MSTRG.2914";
scaf_00007	transdecoder	exon	3859244	3859375	.	+	.	transcript_id "MSTRG.2914.3.p1"; gene_id "MSTRG.2914";
scaf_00007	transdecoder	exon	3861054	3861230	.	+	.	transcript_id "MSTRG.2914.3.p1"; gene_id "MSTRG.2914";
scaf_00007	transdecoder	exon	3862453	3862610	.	+	.	transcript_id "MSTRG.2914.3.p1"; gene_id "MSTRG.2914";
scaf_00007	transdecoder	exon	3863909	3864097	.	+	.	transcript_id "MSTRG.2914.3.p1"; gene_id "MSTRG.2914";
scaf_00007	transdecoder	exon	3864483	3864545	.	+	.	transcript_id "MSTRG.2914.3.p1"; gene_id "MSTRG.2914";
scaf_00007	transdecoder	exon	3865471	3865621	.	+	.	transcript_id "MSTRG.2914.3.p1"; gene_id "MSTRG.2914";
scaf_00007	transdecoder	exon	3866041	3866190	.	+	.	transcript_id "MSTRG.2914.3.p1"; gene_id "MSTRG.2914";
scaf_00007	transdecoder	exon	3868021	3868837	.	+	.	transcript_id "MSTRG.2914.3.p1"; gene_id "MSTRG.2914";
scaf_00007	transdecoder	exon	3869208	3869328	.	+	.	transcript_id "MSTRG.2914.3.p1"; gene_id "MSTRG.2914";
scaf_00007	transdecoder	exon	3870486	3870610	.	+	.	transcript_id "MSTRG.2914.3.p1"; gene_id "MSTRG.2914";
scaf_00007	transdecoder	exon	3871100	3871260	.	+	.	transcript_id "MSTRG.2914.3.p1"; gene_id "MSTRG.2914";
scaf_00007	transdecoder	exon	3872245	3872346	.	+	.	transcript_id "MSTRG.2914.3.p1"; gene_id "MSTRG.2914";
scaf_00007	transdecoder	exon	3873676	3873755	.	+	.	transcript_id "MSTRG.2914.3.p1"; gene_id "MSTRG.2914";
scaf_00007	transdecoder	exon	3874940	3874982	.	+	.	transcript_id "MSTRG.2914.3.p1"; gene_id "MSTRG.2914";
scaf_00007	transdecoder	exon	3876222	3876331	.	+	.	transcript_id "MSTRG.2914.3.p1"; gene_id "MSTRG.2914";
scaf_00007	transdecoder	exon	3876855	3876951	.	+	.	transcript_id "MSTRG.2914.3.p1"; gene_id "MSTRG.2914";
scaf_00007	transdecoder	exon	3878598	3878670	.	+	.	transcript_id "MSTRG.2914.3.p1"; gene_id "MSTRG.2914";
scaf_00007	transdecoder	exon	3879103	3879280	.	+	.	transcript_id "MSTRG.2914.3.p1"; gene_id "MSTRG.2914";
scaf_00007	transdecoder	exon	3879456	3879628	.	+	.	transcript_id "MSTRG.2914.3.p1"; gene_id "MSTRG.2914";
scaf_00007	transdecoder	exon	3880362	3880450	.	+	.	transcript_id "MSTRG.2914.3.p1"; gene_id "MSTRG.2914";
scaf_00007	transdecoder	exon	3881315	3881395	.	+	.	transcript_id "MSTRG.2914.3.p1"; gene_id "MSTRG.2914";
scaf_00007	transdecoder	exon	3885169	3885216	.	+	.	transcript_id "MSTRG.2914.3.p1"; gene_id "MSTRG.2914";
scaf_00007	transdecoder	exon	3889908	3889979	.	+	.	transcript_id "MSTRG.2914.3.p1"; gene_id "MSTRG.2914";
scaf_00007	transdecoder	exon	3893776	3902862	.	+	.	transcript_id "MSTRG.2914.3.p1"; gene_id "MSTRG.2914";
scaf_00007	transdecoder	CDS	3868741	3868837	.	+	0	transcript_id "MSTRG.2914.3.p1"; gene_id "MSTRG.2914";
scaf_00007	transdecoder	CDS	3869208	3869328	.	+	2	transcript_id "MSTRG.2914.3.p1"; gene_id "MSTRG.2914";
scaf_00007	transdecoder	CDS	3870486	3870610	.	+	1	transcript_id "MSTRG.2914.3.p1"; gene_id "MSTRG.2914";
scaf_00007	transdecoder	CDS	3871100	3871260	.	+	2	transcript_id "MSTRG.2914.3.p1"; gene_id "MSTRG.2914";
scaf_00007	transdecoder	CDS	3872245	3872346	.	+	0	transcript_id "MSTRG.2914.3.p1"; gene_id "MSTRG.2914";
scaf_00007	transdecoder	CDS	3873676	3873755	.	+	0	transcript_id "MSTRG.2914.3.p1"; gene_id "MSTRG.2914";
scaf_00007	transdecoder	CDS	3874940	3874982	.	+	1	transcript_id "MSTRG.2914.3.p1"; gene_id "MSTRG.2914";
scaf_00007	transdecoder	CDS	3876222	3876331	.	+	0	transcript_id "MSTRG.2914.3.p1"; gene_id "MSTRG.2914";
scaf_00007	transdecoder	CDS	3876855	3876951	.	+	1	transcript_id "MSTRG.2914.3.p1"; gene_id "MSTRG.2914";
scaf_00007	transdecoder	CDS	3878598	3878670	.	+	0	transcript_id "MSTRG.2914.3.p1"; gene_id "MSTRG.2914";
scaf_00007	transdecoder	CDS	3879103	3879280	.	+	2	transcript_id "MSTRG.2914.3.p1"; gene_id "MSTRG.2914";
scaf_00007	transdecoder	CDS	3879456	3879628	.	+	1	transcript_id "MSTRG.2914.3.p1"; gene_id "MSTRG.2914";
scaf_00007	transdecoder	CDS	3880362	3880450	.	+	2	transcript_id "MSTRG.2914.3.p1"; gene_id "MSTRG.2914";
scaf_00007	transdecoder	CDS	3881315	3881395	.	+	0	transcript_id "MSTRG.2914.3.p1"; gene_id "MSTRG.2914";
scaf_00007	transdecoder	CDS	3885169	3885216	.	+	0	transcript_id "MSTRG.2914.3.p1"; gene_id "MSTRG.2914";
scaf_00007	transdecoder	CDS	3889908	3889979	.	+	0	transcript_id "MSTRG.2914.3.p1"; gene_id "MSTRG.2914";
scaf_00007	transdecoder	CDS	3893776	3893892	.	+	0	transcript_id "MSTRG.2914.3.p1"; gene_id "MSTRG.2914";
scaf_00007	transdecoder	exon	3925902	3926584	.	+	.	transcript_id "MSTRG.2913.1.p1"; gene_id "MSTRG.2913";
scaf_00007	transdecoder	exon	3928593	3928686	.	+	.	transcript_id "MSTRG.2913.1.p1"; gene_id "MSTRG.2913";
scaf_00007	transdecoder	exon	3930728	3930766	.	+	.	transcript_id "MSTRG.2913.1.p1"; gene_id "MSTRG.2913";
scaf_00007	transdecoder	exon	3933485	3933591	.	+	.	transcript_id "MSTRG.2913.1.p1"; gene_id "MSTRG.2913";
scaf_00007	transdecoder	exon	3939138	3939201	.	+	.	transcript_id "MSTRG.2913.1.p1"; gene_id "MSTRG.2913";
scaf_00007	transdecoder	exon	3940274	3940380	.	+	.	transcript_id "MSTRG.2913.1.p1"; gene_id "MSTRG.2913";
scaf_00007	transdecoder	exon	3942874	3942929	.	+	.	transcript_id "MSTRG.2913.1.p1"; gene_id "MSTRG.2913";
scaf_00007	transdecoder	exon	3944072	3944138	.	+	.	transcript_id "MSTRG.2913.1.p1"; gene_id "MSTRG.2913";
scaf_00007	transdecoder	exon	3945140	3945341	.	+	.	transcript_id "MSTRG.2913.1.p1"; gene_id "MSTRG.2913";
scaf_00007	transdecoder	exon	3950824	3951040	.	+	.	transcript_id "MSTRG.2913.1.p1"; gene_id "MSTRG.2913";
scaf_00007	transdecoder	exon	3951737	3955434	.	+	.	transcript_id "MSTRG.2913.1.p1"; gene_id "MSTRG.2913";
scaf_00007	transdecoder	CDS	3928630	3928686	.	+	0	transcript_id "MSTRG.2913.1.p1"; gene_id "MSTRG.2913";
scaf_00007	transdecoder	CDS	3930728	3930766	.	+	0	transcript_id "MSTRG.2913.1.p1"; gene_id "MSTRG.2913";
scaf_00007	transdecoder	CDS	3933485	3933591	.	+	0	transcript_id "MSTRG.2913.1.p1"; gene_id "MSTRG.2913";
scaf_00007	transdecoder	CDS	3939138	3939201	.	+	1	transcript_id "MSTRG.2913.1.p1"; gene_id "MSTRG.2913";
scaf_00007	transdecoder	CDS	3940274	3940380	.	+	0	transcript_id "MSTRG.2913.1.p1"; gene_id "MSTRG.2913";
scaf_00007	transdecoder	CDS	3942874	3942929	.	+	1	transcript_id "MSTRG.2913.1.p1"; gene_id "MSTRG.2913";
scaf_00007	transdecoder	CDS	3944072	3944138	.	+	2	transcript_id "MSTRG.2913.1.p1"; gene_id "MSTRG.2913";
scaf_00007	transdecoder	CDS	3945140	3945341	.	+	1	transcript_id "MSTRG.2913.1.p1"; gene_id "MSTRG.2913";
scaf_00007	transdecoder	CDS	3950824	3951040	.	+	0	transcript_id "MSTRG.2913.1.p1"; gene_id "MSTRG.2913";
scaf_00007	transdecoder	CDS	3951737	3951843	.	+	2	transcript_id "MSTRG.2913.1.p1"; gene_id "MSTRG.2913";
scaf_00007	transdecoder	exon	3926383	3926584	.	+	.	transcript_id "PMZ_0030715-RA.p1"; gene_id "MSTRG.2913";
scaf_00007	transdecoder	exon	3928593	3928686	.	+	.	transcript_id "PMZ_0030715-RA.p1"; gene_id "MSTRG.2913";
scaf_00007	transdecoder	exon	3930728	3930766	.	+	.	transcript_id "PMZ_0030715-RA.p1"; gene_id "MSTRG.2913";
scaf_00007	transdecoder	exon	3933485	3933591	.	+	.	transcript_id "PMZ_0030715-RA.p1"; gene_id "MSTRG.2913";
scaf_00007	transdecoder	exon	3939138	3939201	.	+	.	transcript_id "PMZ_0030715-RA.p1"; gene_id "MSTRG.2913";
scaf_00007	transdecoder	exon	3940274	3940380	.	+	.	transcript_id "PMZ_0030715-RA.p1"; gene_id "MSTRG.2913";
scaf_00007	transdecoder	exon	3945140	3945341	.	+	.	transcript_id "PMZ_0030715-RA.p1"; gene_id "MSTRG.2913";
scaf_00007	transdecoder	exon	3946643	3946759	.	+	.	transcript_id "PMZ_0030715-RA.p1"; gene_id "MSTRG.2913";
scaf_00007	transdecoder	CDS	3928630	3928686	.	+	0	transcript_id "PMZ_0030715-RA.p1"; gene_id "MSTRG.2913";
scaf_00007	transdecoder	CDS	3930728	3930766	.	+	0	transcript_id "PMZ_0030715-RA.p1"; gene_id "MSTRG.2913";
scaf_00007	transdecoder	CDS	3933485	3933591	.	+	0	transcript_id "PMZ_0030715-RA.p1"; gene_id "MSTRG.2913";
scaf_00007	transdecoder	CDS	3939138	3939201	.	+	1	transcript_id "PMZ_0030715-RA.p1"; gene_id "MSTRG.2913";
scaf_00007	transdecoder	CDS	3940274	3940380	.	+	0	transcript_id "PMZ_0030715-RA.p1"; gene_id "MSTRG.2913";
scaf_00007	transdecoder	CDS	3945140	3945341	.	+	1	transcript_id "PMZ_0030715-RA.p1"; gene_id "MSTRG.2913";
scaf_00007	transdecoder	CDS	3946643	3946759	.	+	0	transcript_id "PMZ_0030715-RA.p1"; gene_id "MSTRG.2913";
scaf_00007	transdecoder	exon	3961834	3961999	.	+	.	transcript_id "MSTRG.2916.1.p1"; gene_id "MSTRG.2916";
scaf_00007	transdecoder	exon	3963927	3964010	.	+	.	transcript_id "MSTRG.2916.1.p1"; gene_id "MSTRG.2916";
scaf_00007	transdecoder	exon	3964147	3964240	.	+	.	transcript_id "MSTRG.2916.1.p1"; gene_id "MSTRG.2916";
scaf_00007	transdecoder	exon	3964598	3964681	.	+	.	transcript_id "MSTRG.2916.1.p1"; gene_id "MSTRG.2916";
scaf_00007	transdecoder	exon	3966025	3967089	.	+	.	transcript_id "MSTRG.2916.1.p1"; gene_id "MSTRG.2916";
scaf_00007	transdecoder	CDS	3961927	3961999	.	+	0	transcript_id "MSTRG.2916.1.p1"; gene_id "MSTRG.2916";
scaf_00007	transdecoder	CDS	3963927	3964010	.	+	2	transcript_id "MSTRG.2916.1.p1"; gene_id "MSTRG.2916";
scaf_00007	transdecoder	CDS	3964147	3964240	.	+	2	transcript_id "MSTRG.2916.1.p1"; gene_id "MSTRG.2916";
scaf_00007	transdecoder	CDS	3964598	3964681	.	+	1	transcript_id "MSTRG.2916.1.p1"; gene_id "MSTRG.2916";
scaf_00007	transdecoder	CDS	3966025	3966142	.	+	1	transcript_id "MSTRG.2916.1.p1"; gene_id "MSTRG.2916";
scaf_00007	transdecoder	exon	3961862	3961999	.	+	.	transcript_id "PMZ_0019026-RA.p1"; gene_id "MSTRG.2916";
scaf_00007	transdecoder	exon	3963927	3964010	.	+	.	transcript_id "PMZ_0019026-RA.p1"; gene_id "MSTRG.2916";
scaf_00007	transdecoder	exon	3964099	3964180	.	+	.	transcript_id "PMZ_0019026-RA.p1"; gene_id "MSTRG.2916";
scaf_00007	transdecoder	exon	3964598	3964681	.	+	.	transcript_id "PMZ_0019026-RA.p1"; gene_id "MSTRG.2916";
scaf_00007	transdecoder	exon	3966025	3967094	.	+	.	transcript_id "PMZ_0019026-RA.p1"; gene_id "MSTRG.2916";
scaf_00007	transdecoder	CDS	3961927	3961999	.	+	0	transcript_id "PMZ_0019026-RA.p1"; gene_id "MSTRG.2916";
scaf_00007	transdecoder	CDS	3963927	3964010	.	+	2	transcript_id "PMZ_0019026-RA.p1"; gene_id "MSTRG.2916";
scaf_00007	transdecoder	CDS	3964099	3964180	.	+	2	transcript_id "PMZ_0019026-RA.p1"; gene_id "MSTRG.2916";
scaf_00007	transdecoder	CDS	3964598	3964681	.	+	1	transcript_id "PMZ_0019026-RA.p1"; gene_id "MSTRG.2916";
scaf_00007	transdecoder	CDS	3966025	3966142	.	+	1	transcript_id "PMZ_0019026-RA.p1"; gene_id "MSTRG.2916";
scaf_00007	transdecoder	exon	3970759	3971130	.	+	.	transcript_id "PMZ_0030714-RA.p1"; gene_id "MSTRG.2917";
scaf_00007	transdecoder	exon	3975289	3975336	.	+	.	transcript_id "PMZ_0030714-RA.p1"; gene_id "MSTRG.2917";
scaf_00007	transdecoder	exon	3976480	3976589	.	+	.	transcript_id "PMZ_0030714-RA.p1"; gene_id "MSTRG.2917";
scaf_00007	transdecoder	exon	3979891	3980076	.	+	.	transcript_id "PMZ_0030714-RA.p1"; gene_id "MSTRG.2917";
scaf_00007	transdecoder	exon	3992435	3992566	.	+	.	transcript_id "PMZ_0030714-RA.p1"; gene_id "MSTRG.2917";
scaf_00007	transdecoder	CDS	3971067	3971130	.	+	0	transcript_id "PMZ_0030714-RA.p1"; gene_id "MSTRG.2917";
scaf_00007	transdecoder	CDS	3975289	3975336	.	+	2	transcript_id "PMZ_0030714-RA.p1"; gene_id "MSTRG.2917";
scaf_00007	transdecoder	CDS	3976480	3976589	.	+	2	transcript_id "PMZ_0030714-RA.p1"; gene_id "MSTRG.2917";
scaf_00007	transdecoder	CDS	3979891	3980076	.	+	0	transcript_id "PMZ_0030714-RA.p1"; gene_id "MSTRG.2917";
scaf_00007	transdecoder	CDS	3992435	3992566	.	+	0	transcript_id "PMZ_0030714-RA.p1"; gene_id "MSTRG.2917";
scaf_00007	transdecoder	exon	3983701	3993856	.	-	.	transcript_id "MSTRG.2918.1.p4"; gene_id "MSTRG.2918";
scaf_00007	transdecoder	exon	4009947	4010943	.	-	.	transcript_id "MSTRG.2918.1.p4"; gene_id "MSTRG.2918";
scaf_00007	transdecoder	CDS	3992350	3993015	.	-	0	transcript_id "MSTRG.2918.1.p4"; gene_id "MSTRG.2918";
scaf_00007	transdecoder	exon	3992350	3993021	.	-	.	transcript_id "PMZ_0004635-RA.p1"; gene_id "MSTRG.2918";
scaf_00007	transdecoder	exon	3993134	3993580	.	-	.	transcript_id "PMZ_0004635-RA.p1"; gene_id "MSTRG.2918";
scaf_00007	transdecoder	exon	3993667	3993786	.	-	.	transcript_id "PMZ_0004635-RA.p1"; gene_id "MSTRG.2918";
scaf_00007	transdecoder	CDS	3992350	3993021	.	-	0	transcript_id "PMZ_0004635-RA.p1"; gene_id "MSTRG.2918";
scaf_00007	transdecoder	CDS	3993134	3993580	.	-	0	transcript_id "PMZ_0004635-RA.p1"; gene_id "MSTRG.2918";
scaf_00007	transdecoder	CDS	3993667	3993786	.	-	0	transcript_id "PMZ_0004635-RA.p1"; gene_id "MSTRG.2918";
scaf_00007	transdecoder	exon	4015806	4030087	.	-	.	transcript_id "MSTRG.2919.1.p1"; gene_id "MSTRG.2919";
scaf_00007	transdecoder	exon	4031528	4031551	.	-	.	transcript_id "MSTRG.2919.1.p1"; gene_id "MSTRG.2919";
scaf_00007	transdecoder	exon	4032577	4032642	.	-	.	transcript_id "MSTRG.2919.1.p1"; gene_id "MSTRG.2919";
scaf_00007	transdecoder	exon	4044321	4045439	.	-	.	transcript_id "MSTRG.2919.1.p1"; gene_id "MSTRG.2919";
scaf_00007	transdecoder	CDS	4028584	4029429	.	-	0	transcript_id "MSTRG.2919.1.p1"; gene_id "MSTRG.2919";
scaf_00007	transdecoder	exon	4028584	4029733	.	-	.	transcript_id "PMZ_0048117-RA.p1"; gene_id "MSTRG.2919";
scaf_00007	transdecoder	exon	4029810	4030048	.	-	.	transcript_id "PMZ_0048117-RA.p1"; gene_id "MSTRG.2919";
scaf_00007	transdecoder	CDS	4028584	4029733	.	-	1	transcript_id "PMZ_0048117-RA.p1"; gene_id "MSTRG.2919";
scaf_00007	transdecoder	CDS	4029810	4030048	.	-	0	transcript_id "PMZ_0048117-RA.p1"; gene_id "MSTRG.2919";
scaf_00007	transdecoder	exon	4053405	4057935	.	-	.	transcript_id "MSTRG.2921.1.p1"; gene_id "MSTRG.2921";
scaf_00007	transdecoder	exon	4058400	4058591	.	-	.	transcript_id "MSTRG.2921.1.p1"; gene_id "MSTRG.2921";
scaf_00007	transdecoder	exon	4058956	4059067	.	-	.	transcript_id "MSTRG.2921.1.p1"; gene_id "MSTRG.2921";
scaf_00007	transdecoder	exon	4060753	4060885	.	-	.	transcript_id "MSTRG.2921.1.p1"; gene_id "MSTRG.2921";
scaf_00007	transdecoder	exon	4064560	4064650	.	-	.	transcript_id "MSTRG.2921.1.p1"; gene_id "MSTRG.2921";
scaf_00007	transdecoder	exon	4065373	4065518	.	-	.	transcript_id "MSTRG.2921.1.p1"; gene_id "MSTRG.2921";
scaf_00007	transdecoder	exon	4069822	4069890	.	-	.	transcript_id "MSTRG.2921.1.p1"; gene_id "MSTRG.2921";
scaf_00007	transdecoder	exon	4070713	4070856	.	-	.	transcript_id "MSTRG.2921.1.p1"; gene_id "MSTRG.2921";
scaf_00007	transdecoder	exon	4071665	4071788	.	-	.	transcript_id "MSTRG.2921.1.p1"; gene_id "MSTRG.2921";
scaf_00007	transdecoder	exon	4072543	4072801	.	-	.	transcript_id "MSTRG.2921.1.p1"; gene_id "MSTRG.2921";
scaf_00007	transdecoder	exon	4074414	4074464	.	-	.	transcript_id "MSTRG.2921.1.p1"; gene_id "MSTRG.2921";
scaf_00007	transdecoder	exon	4076941	4077231	.	-	.	transcript_id "MSTRG.2921.1.p1"; gene_id "MSTRG.2921";
scaf_00007	transdecoder	CDS	4057398	4057935	.	-	1	transcript_id "MSTRG.2921.1.p1"; gene_id "MSTRG.2921";
scaf_00007	transdecoder	CDS	4058400	4058591	.	-	1	transcript_id "MSTRG.2921.1.p1"; gene_id "MSTRG.2921";
scaf_00007	transdecoder	CDS	4058956	4059067	.	-	2	transcript_id "MSTRG.2921.1.p1"; gene_id "MSTRG.2921";
scaf_00007	transdecoder	CDS	4060753	4060885	.	-	0	transcript_id "MSTRG.2921.1.p1"; gene_id "MSTRG.2921";
scaf_00007	transdecoder	CDS	4064560	4064650	.	-	1	transcript_id "MSTRG.2921.1.p1"; gene_id "MSTRG.2921";
scaf_00007	transdecoder	CDS	4065373	4065518	.	-	0	transcript_id "MSTRG.2921.1.p1"; gene_id "MSTRG.2921";
scaf_00007	transdecoder	CDS	4069822	4069890	.	-	0	transcript_id "MSTRG.2921.1.p1"; gene_id "MSTRG.2921";
scaf_00007	transdecoder	CDS	4070713	4070856	.	-	0	transcript_id "MSTRG.2921.1.p1"; gene_id "MSTRG.2921";
scaf_00007	transdecoder	CDS	4071665	4071788	.	-	1	transcript_id "MSTRG.2921.1.p1"; gene_id "MSTRG.2921";
scaf_00007	transdecoder	CDS	4072543	4072801	.	-	2	transcript_id "MSTRG.2921.1.p1"; gene_id "MSTRG.2921";
scaf_00007	transdecoder	CDS	4074414	4074462	.	-	0	transcript_id "MSTRG.2921.1.p1"; gene_id "MSTRG.2921";
scaf_00007	transdecoder	exon	4053983	4057935	.	-	.	transcript_id "MSTRG.2921.2.p1"; gene_id "MSTRG.2921";
scaf_00007	transdecoder	exon	4058400	4058591	.	-	.	transcript_id "MSTRG.2921.2.p1"; gene_id "MSTRG.2921";
scaf_00007	transdecoder	exon	4058956	4059067	.	-	.	transcript_id "MSTRG.2921.2.p1"; gene_id "MSTRG.2921";
scaf_00007	transdecoder	exon	4060753	4060885	.	-	.	transcript_id "MSTRG.2921.2.p1"; gene_id "MSTRG.2921";
scaf_00007	transdecoder	exon	4064560	4064650	.	-	.	transcript_id "MSTRG.2921.2.p1"; gene_id "MSTRG.2921";
scaf_00007	transdecoder	exon	4065373	4065518	.	-	.	transcript_id "MSTRG.2921.2.p1"; gene_id "MSTRG.2921";
scaf_00007	transdecoder	exon	4069822	4069890	.	-	.	transcript_id "MSTRG.2921.2.p1"; gene_id "MSTRG.2921";
scaf_00007	transdecoder	exon	4070713	4070856	.	-	.	transcript_id "MSTRG.2921.2.p1"; gene_id "MSTRG.2921";
scaf_00007	transdecoder	exon	4071665	4071788	.	-	.	transcript_id "MSTRG.2921.2.p1"; gene_id "MSTRG.2921";
scaf_00007	transdecoder	exon	4072543	4072801	.	-	.	transcript_id "MSTRG.2921.2.p1"; gene_id "MSTRG.2921";
scaf_00007	transdecoder	exon	4074414	4074464	.	-	.	transcript_id "MSTRG.2921.2.p1"; gene_id "MSTRG.2921";
scaf_00007	transdecoder	exon	4076901	4077227	.	-	.	transcript_id "MSTRG.2921.2.p1"; gene_id "MSTRG.2921";
scaf_00007	transdecoder	CDS	4057398	4057935	.	-	1	transcript_id "MSTRG.2921.2.p1"; gene_id "MSTRG.2921";
scaf_00007	transdecoder	CDS	4058400	4058591	.	-	1	transcript_id "MSTRG.2921.2.p1"; gene_id "MSTRG.2921";
scaf_00007	transdecoder	CDS	4058956	4059067	.	-	2	transcript_id "MSTRG.2921.2.p1"; gene_id "MSTRG.2921";
scaf_00007	transdecoder	CDS	4060753	4060885	.	-	0	transcript_id "MSTRG.2921.2.p1"; gene_id "MSTRG.2921";
scaf_00007	transdecoder	CDS	4064560	4064650	.	-	1	transcript_id "MSTRG.2921.2.p1"; gene_id "MSTRG.2921";
scaf_00007	transdecoder	CDS	4065373	4065518	.	-	0	transcript_id "MSTRG.2921.2.p1"; gene_id "MSTRG.2921";
scaf_00007	transdecoder	CDS	4069822	4069890	.	-	0	transcript_id "MSTRG.2921.2.p1"; gene_id "MSTRG.2921";
scaf_00007	transdecoder	CDS	4070713	4070856	.	-	0	transcript_id "MSTRG.2921.2.p1"; gene_id "MSTRG.2921";
scaf_00007	transdecoder	CDS	4071665	4071788	.	-	1	transcript_id "MSTRG.2921.2.p1"; gene_id "MSTRG.2921";
scaf_00007	transdecoder	CDS	4072543	4072801	.	-	2	transcript_id "MSTRG.2921.2.p1"; gene_id "MSTRG.2921";
scaf_00007	transdecoder	CDS	4074414	4074464	.	-	2	transcript_id "MSTRG.2921.2.p1"; gene_id "MSTRG.2921";
scaf_00007	transdecoder	CDS	4076901	4077066	.	-	0	transcript_id "MSTRG.2921.2.p1"; gene_id "MSTRG.2921";
scaf_00007	transdecoder	exon	4057398	4057854	.	-	.	transcript_id "PMZ_0027979-RA.p1"; gene_id "MSTRG.2921";
scaf_00007	transdecoder	exon	4058400	4058591	.	-	.	transcript_id "PMZ_0027979-RA.p1"; gene_id "MSTRG.2921";
scaf_00007	transdecoder	exon	4059040	4059067	.	-	.	transcript_id "PMZ_0027979-RA.p1"; gene_id "MSTRG.2921";
scaf_00007	transdecoder	exon	4060753	4060777	.	-	.	transcript_id "PMZ_0027979-RA.p1"; gene_id "MSTRG.2921";
scaf_00007	transdecoder	exon	4064560	4064650	.	-	.	transcript_id "PMZ_0027979-RA.p1"; gene_id "MSTRG.2921";
scaf_00007	transdecoder	exon	4065373	4065509	.	-	.	transcript_id "PMZ_0027979-RA.p1"; gene_id "MSTRG.2921";
scaf_00007	transdecoder	exon	4069822	4069883	.	-	.	transcript_id "PMZ_0027979-RA.p1"; gene_id "MSTRG.2921";
scaf_00007	transdecoder	exon	4070724	4070856	.	-	.	transcript_id "PMZ_0027979-RA.p1"; gene_id "MSTRG.2921";
scaf_00007	transdecoder	exon	4071647	4071788	.	-	.	transcript_id "PMZ_0027979-RA.p1"; gene_id "MSTRG.2921";
scaf_00007	transdecoder	exon	4072543	4072801	.	-	.	transcript_id "PMZ_0027979-RA.p1"; gene_id "MSTRG.2921";
scaf_00007	transdecoder	exon	4074414	4074464	.	-	.	transcript_id "PMZ_0027979-RA.p1"; gene_id "MSTRG.2921";
scaf_00007	transdecoder	exon	4076941	4077024	.	-	.	transcript_id "PMZ_0027979-RA.p1"; gene_id "MSTRG.2921";
scaf_00007	transdecoder	CDS	4057398	4057854	.	-	1	transcript_id "PMZ_0027979-RA.p1"; gene_id "MSTRG.2921";
scaf_00007	transdecoder	CDS	4058400	4058591	.	-	1	transcript_id "PMZ_0027979-RA.p1"; gene_id "MSTRG.2921";
scaf_00007	transdecoder	CDS	4059040	4059067	.	-	2	transcript_id "PMZ_0027979-RA.p1"; gene_id "MSTRG.2921";
scaf_00007	transdecoder	CDS	4060753	4060777	.	-	0	transcript_id "PMZ_0027979-RA.p1"; gene_id "MSTRG.2921";
scaf_00007	transdecoder	CDS	4064560	4064650	.	-	1	transcript_id "PMZ_0027979-RA.p1"; gene_id "MSTRG.2921";
scaf_00007	transdecoder	CDS	4065373	4065509	.	-	0	transcript_id "PMZ_0027979-RA.p1"; gene_id "MSTRG.2921";
scaf_00007	transdecoder	CDS	4069822	4069883	.	-	2	transcript_id "PMZ_0027979-RA.p1"; gene_id "MSTRG.2921";
scaf_00007	transdecoder	CDS	4070724	4070856	.	-	0	transcript_id "PMZ_0027979-RA.p1"; gene_id "MSTRG.2921";
scaf_00007	transdecoder	CDS	4071647	4071788	.	-	1	transcript_id "PMZ_0027979-RA.p1"; gene_id "MSTRG.2921";
scaf_00007	transdecoder	CDS	4072543	4072801	.	-	2	transcript_id "PMZ_0027979-RA.p1"; gene_id "MSTRG.2921";
scaf_00007	transdecoder	CDS	4074414	4074462	.	-	0	transcript_id "PMZ_0027979-RA.p1"; gene_id "MSTRG.2921";
scaf_00007	transdecoder	exon	4085249	4096115	.	-	.	transcript_id "MSTRG.2920.1.p2"; gene_id "MSTRG.2920";
scaf_00007	transdecoder	exon	4099059	4099112	.	-	.	transcript_id "MSTRG.2920.1.p2"; gene_id "MSTRG.2920";
scaf_00007	transdecoder	exon	4100281	4100370	.	-	.	transcript_id "MSTRG.2920.1.p2"; gene_id "MSTRG.2920";
scaf_00007	transdecoder	exon	4103029	4104320	.	-	.	transcript_id "MSTRG.2920.1.p2"; gene_id "MSTRG.2920";
scaf_00007	transdecoder	exon	4106310	4106414	.	-	.	transcript_id "MSTRG.2920.1.p2"; gene_id "MSTRG.2920";
scaf_00007	transdecoder	exon	4122148	4122676	.	-	.	transcript_id "MSTRG.2920.1.p2"; gene_id "MSTRG.2920";
scaf_00007	transdecoder	CDS	4095379	4096115	.	-	2	transcript_id "MSTRG.2920.1.p2"; gene_id "MSTRG.2920";
scaf_00007	transdecoder	CDS	4099059	4099112	.	-	2	transcript_id "MSTRG.2920.1.p2"; gene_id "MSTRG.2920";
scaf_00007	transdecoder	CDS	4100281	4100370	.	-	2	transcript_id "MSTRG.2920.1.p2"; gene_id "MSTRG.2920";
scaf_00007	transdecoder	CDS	4103029	4103509	.	-	0	transcript_id "MSTRG.2920.1.p2"; gene_id "MSTRG.2920";
scaf_00007	transdecoder	exon	4088869	4096115	.	-	.	transcript_id "PMZ_0004637-RA.p1"; gene_id "MSTRG.2920";
scaf_00007	transdecoder	exon	4099059	4099112	.	-	.	transcript_id "PMZ_0004637-RA.p1"; gene_id "MSTRG.2920";
scaf_00007	transdecoder	exon	4100281	4100370	.	-	.	transcript_id "PMZ_0004637-RA.p1"; gene_id "MSTRG.2920";
scaf_00007	transdecoder	exon	4103029	4103290	.	-	.	transcript_id "PMZ_0004637-RA.p1"; gene_id "MSTRG.2920";
scaf_00007	transdecoder	exon	4103474	4103599	.	-	.	transcript_id "PMZ_0004637-RA.p1"; gene_id "MSTRG.2920";
scaf_00007	transdecoder	exon	4106310	4106414	.	-	.	transcript_id "PMZ_0004637-RA.p1"; gene_id "MSTRG.2920";
scaf_00007	transdecoder	exon	4122148	4122687	.	-	.	transcript_id "PMZ_0004637-RA.p1"; gene_id "MSTRG.2920";
scaf_00007	transdecoder	CDS	4095379	4096115	.	-	2	transcript_id "PMZ_0004637-RA.p1"; gene_id "MSTRG.2920";
scaf_00007	transdecoder	CDS	4099059	4099112	.	-	2	transcript_id "PMZ_0004637-RA.p1"; gene_id "MSTRG.2920";
scaf_00007	transdecoder	CDS	4100281	4100370	.	-	2	transcript_id "PMZ_0004637-RA.p1"; gene_id "MSTRG.2920";
scaf_00007	transdecoder	CDS	4103029	4103290	.	-	0	transcript_id "PMZ_0004637-RA.p1"; gene_id "MSTRG.2920";
scaf_00007	transdecoder	CDS	4103474	4103599	.	-	0	transcript_id "PMZ_0004637-RA.p1"; gene_id "MSTRG.2920";
scaf_00007	transdecoder	CDS	4106310	4106315	.	-	0	transcript_id "PMZ_0004637-RA.p1"; gene_id "MSTRG.2920";
scaf_00007	transdecoder	exon	4133140	4133219	.	+	.	transcript_id "PMZ_0004639-RA.p1"; gene_id "MSTRG.2922";
scaf_00007	transdecoder	exon	4136957	4137776	.	+	.	transcript_id "PMZ_0004639-RA.p1"; gene_id "MSTRG.2922";
scaf_00007	transdecoder	exon	4142553	4142776	.	+	.	transcript_id "PMZ_0004639-RA.p1"; gene_id "MSTRG.2922";
scaf_00007	transdecoder	exon	4146262	4146393	.	+	.	transcript_id "PMZ_0004639-RA.p1"; gene_id "MSTRG.2922";
scaf_00007	transdecoder	exon	4149493	4149580	.	+	.	transcript_id "PMZ_0004639-RA.p1"; gene_id "MSTRG.2922";
scaf_00007	transdecoder	exon	4152680	4152766	.	+	.	transcript_id "PMZ_0004639-RA.p1"; gene_id "MSTRG.2922";
scaf_00007	transdecoder	exon	4153180	4153276	.	+	.	transcript_id "PMZ_0004639-RA.p1"; gene_id "MSTRG.2922";
scaf_00007	transdecoder	exon	4154373	4155013	.	+	.	transcript_id "PMZ_0004639-RA.p1"; gene_id "MSTRG.2922";
scaf_00007	transdecoder	exon	4155130	4155205	.	+	.	transcript_id "PMZ_0004639-RA.p1"; gene_id "MSTRG.2922";
scaf_00007	transdecoder	exon	4156312	4156500	.	+	.	transcript_id "PMZ_0004639-RA.p1"; gene_id "MSTRG.2922";
scaf_00007	transdecoder	exon	4158235	4158470	.	+	.	transcript_id "PMZ_0004639-RA.p1"; gene_id "MSTRG.2922";
scaf_00007	transdecoder	exon	4159138	4159179	.	+	.	transcript_id "PMZ_0004639-RA.p1"; gene_id "MSTRG.2922";
scaf_00007	transdecoder	CDS	4133140	4133219	.	+	0	transcript_id "PMZ_0004639-RA.p1"; gene_id "MSTRG.2922";
scaf_00007	transdecoder	CDS	4136957	4137776	.	+	1	transcript_id "PMZ_0004639-RA.p1"; gene_id "MSTRG.2922";
scaf_00007	transdecoder	CDS	4142553	4142776	.	+	0	transcript_id "PMZ_0004639-RA.p1"; gene_id "MSTRG.2922";
scaf_00007	transdecoder	CDS	4146262	4146393	.	+	1	transcript_id "PMZ_0004639-RA.p1"; gene_id "MSTRG.2922";
scaf_00007	transdecoder	CDS	4149493	4149580	.	+	1	transcript_id "PMZ_0004639-RA.p1"; gene_id "MSTRG.2922";
scaf_00007	transdecoder	CDS	4152680	4152766	.	+	0	transcript_id "PMZ_0004639-RA.p1"; gene_id "MSTRG.2922";
scaf_00007	transdecoder	CDS	4153180	4153276	.	+	0	transcript_id "PMZ_0004639-RA.p1"; gene_id "MSTRG.2922";
scaf_00007	transdecoder	CDS	4154373	4155013	.	+	2	transcript_id "PMZ_0004639-RA.p1"; gene_id "MSTRG.2922";
scaf_00007	transdecoder	CDS	4155130	4155205	.	+	0	transcript_id "PMZ_0004639-RA.p1"; gene_id "MSTRG.2922";
scaf_00007	transdecoder	CDS	4156312	4156500	.	+	2	transcript_id "PMZ_0004639-RA.p1"; gene_id "MSTRG.2922";
scaf_00007	transdecoder	CDS	4158235	4158470	.	+	2	transcript_id "PMZ_0004639-RA.p1"; gene_id "MSTRG.2922";
scaf_00007	transdecoder	CDS	4159138	4159179	.	+	0	transcript_id "PMZ_0004639-RA.p1"; gene_id "MSTRG.2922";
scaf_00007	transdecoder	exon	4136984	4137776	.	+	.	transcript_id "MSTRG.2922.2.p1"; gene_id "MSTRG.2922";
scaf_00007	transdecoder	exon	4142538	4142776	.	+	.	transcript_id "MSTRG.2922.2.p1"; gene_id "MSTRG.2922";
scaf_00007	transdecoder	exon	4146262	4146393	.	+	.	transcript_id "MSTRG.2922.2.p1"; gene_id "MSTRG.2922";
scaf_00007	transdecoder	exon	4147413	4147486	.	+	.	transcript_id "MSTRG.2922.2.p1"; gene_id "MSTRG.2922";
scaf_00007	transdecoder	exon	4149441	4149553	.	+	.	transcript_id "MSTRG.2922.2.p1"; gene_id "MSTRG.2922";
scaf_00007	transdecoder	exon	4152680	4152766	.	+	.	transcript_id "MSTRG.2922.2.p1"; gene_id "MSTRG.2922";
scaf_00007	transdecoder	exon	4153180	4153276	.	+	.	transcript_id "MSTRG.2922.2.p1"; gene_id "MSTRG.2922";
scaf_00007	transdecoder	exon	4154346	4155013	.	+	.	transcript_id "MSTRG.2922.2.p1"; gene_id "MSTRG.2922";
scaf_00007	transdecoder	exon	4155130	4155205	.	+	.	transcript_id "MSTRG.2922.2.p1"; gene_id "MSTRG.2922";
scaf_00007	transdecoder	exon	4156312	4161806	.	+	.	transcript_id "MSTRG.2922.2.p1"; gene_id "MSTRG.2922";
scaf_00007	transdecoder	CDS	4137144	4137776	.	+	0	transcript_id "MSTRG.2922.2.p1"; gene_id "MSTRG.2922";
scaf_00007	transdecoder	CDS	4142538	4142776	.	+	0	transcript_id "MSTRG.2922.2.p1"; gene_id "MSTRG.2922";
scaf_00007	transdecoder	CDS	4146262	4146393	.	+	1	transcript_id "MSTRG.2922.2.p1"; gene_id "MSTRG.2922";
scaf_00007	transdecoder	CDS	4147413	4147486	.	+	1	transcript_id "MSTRG.2922.2.p1"; gene_id "MSTRG.2922";
scaf_00007	transdecoder	CDS	4149441	4149553	.	+	2	transcript_id "MSTRG.2922.2.p1"; gene_id "MSTRG.2922";
scaf_00007	transdecoder	CDS	4152680	4152766	.	+	0	transcript_id "MSTRG.2922.2.p1"; gene_id "MSTRG.2922";
scaf_00007	transdecoder	CDS	4153180	4153276	.	+	0	transcript_id "MSTRG.2922.2.p1"; gene_id "MSTRG.2922";
scaf_00007	transdecoder	CDS	4154346	4155013	.	+	2	transcript_id "MSTRG.2922.2.p1"; gene_id "MSTRG.2922";
scaf_00007	transdecoder	CDS	4155130	4155205	.	+	0	transcript_id "MSTRG.2922.2.p1"; gene_id "MSTRG.2922";
scaf_00007	transdecoder	CDS	4156312	4156556	.	+	2	transcript_id "MSTRG.2922.2.p1"; gene_id "MSTRG.2922";
scaf_00007	transdecoder	exon	4136986	4137776	.	+	.	transcript_id "MSTRG.2922.3.p1"; gene_id "MSTRG.2922";
scaf_00007	transdecoder	exon	4142538	4142776	.	+	.	transcript_id "MSTRG.2922.3.p1"; gene_id "MSTRG.2922";
scaf_00007	transdecoder	exon	4146262	4146393	.	+	.	transcript_id "MSTRG.2922.3.p1"; gene_id "MSTRG.2922";
scaf_00007	transdecoder	exon	4147413	4147486	.	+	.	transcript_id "MSTRG.2922.3.p1"; gene_id "MSTRG.2922";
scaf_00007	transdecoder	exon	4149441	4149553	.	+	.	transcript_id "MSTRG.2922.3.p1"; gene_id "MSTRG.2922";
scaf_00007	transdecoder	exon	4152680	4152766	.	+	.	transcript_id "MSTRG.2922.3.p1"; gene_id "MSTRG.2922";
scaf_00007	transdecoder	exon	4153180	4153276	.	+	.	transcript_id "MSTRG.2922.3.p1"; gene_id "MSTRG.2922";
scaf_00007	transdecoder	exon	4154346	4155013	.	+	.	transcript_id "MSTRG.2922.3.p1"; gene_id "MSTRG.2922";
scaf_00007	transdecoder	exon	4155130	4155205	.	+	.	transcript_id "MSTRG.2922.3.p1"; gene_id "MSTRG.2922";
scaf_00007	transdecoder	exon	4156312	4156500	.	+	.	transcript_id "MSTRG.2922.3.p1"; gene_id "MSTRG.2922";
scaf_00007	transdecoder	exon	4157611	4161426	.	+	.	transcript_id "MSTRG.2922.3.p1"; gene_id "MSTRG.2922";
scaf_00007	transdecoder	CDS	4137144	4137776	.	+	0	transcript_id "MSTRG.2922.3.p1"; gene_id "MSTRG.2922";
scaf_00007	transdecoder	CDS	4142538	4142776	.	+	0	transcript_id "MSTRG.2922.3.p1"; gene_id "MSTRG.2922";
scaf_00007	transdecoder	CDS	4146262	4146393	.	+	1	transcript_id "MSTRG.2922.3.p1"; gene_id "MSTRG.2922";
scaf_00007	transdecoder	CDS	4147413	4147486	.	+	1	transcript_id "MSTRG.2922.3.p1"; gene_id "MSTRG.2922";
scaf_00007	transdecoder	CDS	4149441	4149553	.	+	2	transcript_id "MSTRG.2922.3.p1"; gene_id "MSTRG.2922";
scaf_00007	transdecoder	CDS	4152680	4152766	.	+	0	transcript_id "MSTRG.2922.3.p1"; gene_id "MSTRG.2922";
scaf_00007	transdecoder	CDS	4153180	4153276	.	+	0	transcript_id "MSTRG.2922.3.p1"; gene_id "MSTRG.2922";
scaf_00007	transdecoder	CDS	4154346	4155013	.	+	2	transcript_id "MSTRG.2922.3.p1"; gene_id "MSTRG.2922";
scaf_00007	transdecoder	CDS	4155130	4155205	.	+	0	transcript_id "MSTRG.2922.3.p1"; gene_id "MSTRG.2922";
scaf_00007	transdecoder	CDS	4156312	4156500	.	+	2	transcript_id "MSTRG.2922.3.p1"; gene_id "MSTRG.2922";
scaf_00007	transdecoder	CDS	4157611	4158521	.	+	2	transcript_id "MSTRG.2922.3.p1"; gene_id "MSTRG.2922";
scaf_00007	transdecoder	exon	4153937	4155205	.	+	.	transcript_id "MSTRG.2922.4.p1"; gene_id "MSTRG.2922";
scaf_00007	transdecoder	exon	4156312	4156506	.	+	.	transcript_id "MSTRG.2922.4.p1"; gene_id "MSTRG.2922";
scaf_00007	transdecoder	exon	4157611	4161371	.	+	.	transcript_id "MSTRG.2922.4.p1"; gene_id "MSTRG.2922";
scaf_00007	transdecoder	CDS	4156329	4156506	.	+	0	transcript_id "MSTRG.2922.4.p1"; gene_id "MSTRG.2922";
scaf_00007	transdecoder	CDS	4157611	4158521	.	+	2	transcript_id "MSTRG.2922.4.p1"; gene_id "MSTRG.2922";
scaf_00007	transdecoder	exon	4174717	4175226	.	-	.	transcript_id "PMZ_0004640-RA.p1"; gene_id "PMZ_0004640";
scaf_00007	transdecoder	CDS	4174717	4175226	.	-	0	transcript_id "PMZ_0004640-RA.p1"; gene_id "PMZ_0004640";
scaf_00007	transdecoder	exon	4199934	4200009	.	-	.	transcript_id "PMZ_0039140-RA.p1"; gene_id "PMZ_0039140";
scaf_00007	transdecoder	exon	4200219	4200559	.	-	.	transcript_id "PMZ_0039140-RA.p1"; gene_id "PMZ_0039140";
scaf_00007	transdecoder	exon	4200962	4200985	.	-	.	transcript_id "PMZ_0039140-RA.p1"; gene_id "PMZ_0039140";
scaf_00007	transdecoder	CDS	4199934	4200009	.	-	1	transcript_id "PMZ_0039140-RA.p1"; gene_id "PMZ_0039140";
scaf_00007	transdecoder	CDS	4200219	4200559	.	-	0	transcript_id "PMZ_0039140-RA.p1"; gene_id "PMZ_0039140";
scaf_00007	transdecoder	CDS	4200962	4200985	.	-	0	transcript_id "PMZ_0039140-RA.p1"; gene_id "PMZ_0039140";
scaf_00007	transdecoder	exon	4468271	4468561	.	+	.	transcript_id "MSTRG.2923.1.p1"; gene_id "MSTRG.2923";
scaf_00007	transdecoder	exon	4470310	4470517	.	+	.	transcript_id "MSTRG.2923.1.p1"; gene_id "MSTRG.2923";
scaf_00007	transdecoder	exon	4472552	4472616	.	+	.	transcript_id "MSTRG.2923.1.p1"; gene_id "MSTRG.2923";
scaf_00007	transdecoder	exon	4475248	4475326	.	+	.	transcript_id "MSTRG.2923.1.p1"; gene_id "MSTRG.2923";
scaf_00007	transdecoder	exon	4476541	4476717	.	+	.	transcript_id "MSTRG.2923.1.p1"; gene_id "MSTRG.2923";
scaf_00007	transdecoder	exon	4478164	4478279	.	+	.	transcript_id "MSTRG.2923.1.p1"; gene_id "MSTRG.2923";
scaf_00007	transdecoder	exon	4480546	4480699	.	+	.	transcript_id "MSTRG.2923.1.p1"; gene_id "MSTRG.2923";
scaf_00007	transdecoder	exon	4480800	4480915	.	+	.	transcript_id "MSTRG.2923.1.p1"; gene_id "MSTRG.2923";
scaf_00007	transdecoder	exon	4482096	4482234	.	+	.	transcript_id "MSTRG.2923.1.p1"; gene_id "MSTRG.2923";
scaf_00007	transdecoder	exon	4482828	4482921	.	+	.	transcript_id "MSTRG.2923.1.p1"; gene_id "MSTRG.2923";
scaf_00007	transdecoder	exon	4483490	4483626	.	+	.	transcript_id "MSTRG.2923.1.p1"; gene_id "MSTRG.2923";
scaf_00007	transdecoder	exon	4484316	4488363	.	+	.	transcript_id "MSTRG.2923.1.p1"; gene_id "MSTRG.2923";
scaf_00007	transdecoder	CDS	4468358	4468561	.	+	0	transcript_id "MSTRG.2923.1.p1"; gene_id "MSTRG.2923";
scaf_00007	transdecoder	CDS	4470310	4470517	.	+	0	transcript_id "MSTRG.2923.1.p1"; gene_id "MSTRG.2923";
scaf_00007	transdecoder	CDS	4472552	4472616	.	+	2	transcript_id "MSTRG.2923.1.p1"; gene_id "MSTRG.2923";
scaf_00007	transdecoder	CDS	4475248	4475326	.	+	0	transcript_id "MSTRG.2923.1.p1"; gene_id "MSTRG.2923";
scaf_00007	transdecoder	CDS	4476541	4476717	.	+	2	transcript_id "MSTRG.2923.1.p1"; gene_id "MSTRG.2923";
scaf_00007	transdecoder	CDS	4478164	4478279	.	+	2	transcript_id "MSTRG.2923.1.p1"; gene_id "MSTRG.2923";
scaf_00007	transdecoder	CDS	4480546	4480699	.	+	0	transcript_id "MSTRG.2923.1.p1"; gene_id "MSTRG.2923";
scaf_00007	transdecoder	CDS	4480800	4480915	.	+	2	transcript_id "MSTRG.2923.1.p1"; gene_id "MSTRG.2923";
scaf_00007	transdecoder	CDS	4482096	4482234	.	+	0	transcript_id "MSTRG.2923.1.p1"; gene_id "MSTRG.2923";
scaf_00007	transdecoder	CDS	4482828	4482921	.	+	2	transcript_id "MSTRG.2923.1.p1"; gene_id "MSTRG.2923";
scaf_00007	transdecoder	CDS	4483490	4483626	.	+	1	transcript_id "MSTRG.2923.1.p1"; gene_id "MSTRG.2923";
scaf_00007	transdecoder	CDS	4484316	4484335	.	+	2	transcript_id "MSTRG.2923.1.p1"; gene_id "MSTRG.2923";
scaf_00007	transdecoder	exon	4468389	4468561	.	+	.	transcript_id "MSTRG.2923.2.p1"; gene_id "MSTRG.2923";
scaf_00007	transdecoder	exon	4470310	4470517	.	+	.	transcript_id "MSTRG.2923.2.p1"; gene_id "MSTRG.2923";
scaf_00007	transdecoder	exon	4472552	4472616	.	+	.	transcript_id "MSTRG.2923.2.p1"; gene_id "MSTRG.2923";
scaf_00007	transdecoder	exon	4475248	4475326	.	+	.	transcript_id "MSTRG.2923.2.p1"; gene_id "MSTRG.2923";
scaf_00007	transdecoder	exon	4476541	4476717	.	+	.	transcript_id "MSTRG.2923.2.p1"; gene_id "MSTRG.2923";
scaf_00007	transdecoder	exon	4478164	4478279	.	+	.	transcript_id "MSTRG.2923.2.p1"; gene_id "MSTRG.2923";
scaf_00007	transdecoder	exon	4480546	4480699	.	+	.	transcript_id "MSTRG.2923.2.p1"; gene_id "MSTRG.2923";
scaf_00007	transdecoder	exon	4480800	4480915	.	+	.	transcript_id "MSTRG.2923.2.p1"; gene_id "MSTRG.2923";
scaf_00007	transdecoder	exon	4482096	4482234	.	+	.	transcript_id "MSTRG.2923.2.p1"; gene_id "MSTRG.2923";
scaf_00007	transdecoder	exon	4482828	4482921	.	+	.	transcript_id "MSTRG.2923.2.p1"; gene_id "MSTRG.2923";
scaf_00007	transdecoder	exon	4483490	4483636	.	+	.	transcript_id "MSTRG.2923.2.p1"; gene_id "MSTRG.2923";
scaf_00007	transdecoder	exon	4484316	4488363	.	+	.	transcript_id "MSTRG.2923.2.p1"; gene_id "MSTRG.2923";
scaf_00007	transdecoder	CDS	4468391	4468561	.	+	0	transcript_id "MSTRG.2923.2.p1"; gene_id "MSTRG.2923";
scaf_00007	transdecoder	CDS	4470310	4470517	.	+	0	transcript_id "MSTRG.2923.2.p1"; gene_id "MSTRG.2923";
scaf_00007	transdecoder	CDS	4472552	4472616	.	+	2	transcript_id "MSTRG.2923.2.p1"; gene_id "MSTRG.2923";
scaf_00007	transdecoder	CDS	4475248	4475326	.	+	0	transcript_id "MSTRG.2923.2.p1"; gene_id "MSTRG.2923";
scaf_00007	transdecoder	CDS	4476541	4476717	.	+	2	transcript_id "MSTRG.2923.2.p1"; gene_id "MSTRG.2923";
scaf_00007	transdecoder	CDS	4478164	4478279	.	+	2	transcript_id "MSTRG.2923.2.p1"; gene_id "MSTRG.2923";
scaf_00007	transdecoder	CDS	4480546	4480699	.	+	0	transcript_id "MSTRG.2923.2.p1"; gene_id "MSTRG.2923";
scaf_00007	transdecoder	CDS	4480800	4480915	.	+	2	transcript_id "MSTRG.2923.2.p1"; gene_id "MSTRG.2923";
scaf_00007	transdecoder	CDS	4482096	4482234	.	+	0	transcript_id "MSTRG.2923.2.p1"; gene_id "MSTRG.2923";
scaf_00007	transdecoder	CDS	4482828	4482921	.	+	2	transcript_id "MSTRG.2923.2.p1"; gene_id "MSTRG.2923";
scaf_00007	transdecoder	CDS	4483490	4483634	.	+	1	transcript_id "MSTRG.2923.2.p1"; gene_id "MSTRG.2923";
scaf_00007	transdecoder	exon	4468442	4468561	.	+	.	transcript_id "PMZ_0014769-RA.p1"; gene_id "MSTRG.2923";
scaf_00007	transdecoder	exon	4470310	4470517	.	+	.	transcript_id "PMZ_0014769-RA.p1"; gene_id "MSTRG.2923";
scaf_00007	transdecoder	exon	4472552	4472616	.	+	.	transcript_id "PMZ_0014769-RA.p1"; gene_id "MSTRG.2923";
scaf_00007	transdecoder	exon	4475248	4475326	.	+	.	transcript_id "PMZ_0014769-RA.p1"; gene_id "MSTRG.2923";
scaf_00007	transdecoder	exon	4476541	4476717	.	+	.	transcript_id "PMZ_0014769-RA.p1"; gene_id "MSTRG.2923";
scaf_00007	transdecoder	exon	4478176	4478309	.	+	.	transcript_id "PMZ_0014769-RA.p1"; gene_id "MSTRG.2923";
scaf_00007	transdecoder	CDS	4468442	4468561	.	+	0	transcript_id "PMZ_0014769-RA.p1"; gene_id "MSTRG.2923";
scaf_00007	transdecoder	CDS	4470310	4470517	.	+	0	transcript_id "PMZ_0014769-RA.p1"; gene_id "MSTRG.2923";
scaf_00007	transdecoder	CDS	4472552	4472616	.	+	2	transcript_id "PMZ_0014769-RA.p1"; gene_id "MSTRG.2923";
scaf_00007	transdecoder	CDS	4475248	4475326	.	+	0	transcript_id "PMZ_0014769-RA.p1"; gene_id "MSTRG.2923";
scaf_00007	transdecoder	CDS	4476541	4476717	.	+	2	transcript_id "PMZ_0014769-RA.p1"; gene_id "MSTRG.2923";
scaf_00007	transdecoder	CDS	4478176	4478309	.	+	2	transcript_id "PMZ_0014769-RA.p1"; gene_id "MSTRG.2923";
scaf_00007	transdecoder	exon	4468442	4468561	.	+	.	transcript_id "MSTRG.2923.3.p1"; gene_id "MSTRG.2923";
scaf_00007	transdecoder	exon	4470310	4470517	.	+	.	transcript_id "MSTRG.2923.3.p1"; gene_id "MSTRG.2923";
scaf_00007	transdecoder	exon	4472552	4472616	.	+	.	transcript_id "MSTRG.2923.3.p1"; gene_id "MSTRG.2923";
scaf_00007	transdecoder	exon	4475248	4475326	.	+	.	transcript_id "MSTRG.2923.3.p1"; gene_id "MSTRG.2923";
scaf_00007	transdecoder	exon	4476541	4476717	.	+	.	transcript_id "MSTRG.2923.3.p1"; gene_id "MSTRG.2923";
scaf_00007	transdecoder	exon	4478176	4478279	.	+	.	transcript_id "MSTRG.2923.3.p1"; gene_id "MSTRG.2923";
scaf_00007	transdecoder	exon	4480546	4480699	.	+	.	transcript_id "MSTRG.2923.3.p1"; gene_id "MSTRG.2923";
scaf_00007	transdecoder	exon	4480800	4480915	.	+	.	transcript_id "MSTRG.2923.3.p1"; gene_id "MSTRG.2923";
scaf_00007	transdecoder	exon	4482096	4482234	.	+	.	transcript_id "MSTRG.2923.3.p1"; gene_id "MSTRG.2923";
scaf_00007	transdecoder	exon	4482828	4482921	.	+	.	transcript_id "MSTRG.2923.3.p1"; gene_id "MSTRG.2923";
scaf_00007	transdecoder	exon	4483490	4483626	.	+	.	transcript_id "MSTRG.2923.3.p1"; gene_id "MSTRG.2923";
scaf_00007	transdecoder	exon	4484316	4486865	.	+	.	transcript_id "MSTRG.2923.3.p1"; gene_id "MSTRG.2923";
scaf_00007	transdecoder	CDS	4468442	4468561	.	+	0	transcript_id "MSTRG.2923.3.p1"; gene_id "MSTRG.2923";
scaf_00007	transdecoder	CDS	4470310	4470517	.	+	0	transcript_id "MSTRG.2923.3.p1"; gene_id "MSTRG.2923";
scaf_00007	transdecoder	CDS	4472552	4472616	.	+	2	transcript_id "MSTRG.2923.3.p1"; gene_id "MSTRG.2923";
scaf_00007	transdecoder	CDS	4475248	4475326	.	+	0	transcript_id "MSTRG.2923.3.p1"; gene_id "MSTRG.2923";
scaf_00007	transdecoder	CDS	4476541	4476717	.	+	2	transcript_id "MSTRG.2923.3.p1"; gene_id "MSTRG.2923";
scaf_00007	transdecoder	CDS	4478176	4478279	.	+	2	transcript_id "MSTRG.2923.3.p1"; gene_id "MSTRG.2923";
scaf_00007	transdecoder	CDS	4480546	4480699	.	+	0	transcript_id "MSTRG.2923.3.p1"; gene_id "MSTRG.2923";
scaf_00007	transdecoder	CDS	4480800	4480915	.	+	2	transcript_id "MSTRG.2923.3.p1"; gene_id "MSTRG.2923";
scaf_00007	transdecoder	CDS	4482096	4482234	.	+	0	transcript_id "MSTRG.2923.3.p1"; gene_id "MSTRG.2923";
scaf_00007	transdecoder	CDS	4482828	4482921	.	+	2	transcript_id "MSTRG.2923.3.p1"; gene_id "MSTRG.2923";
scaf_00007	transdecoder	CDS	4483490	4483626	.	+	1	transcript_id "MSTRG.2923.3.p1"; gene_id "MSTRG.2923";
scaf_00007	transdecoder	CDS	4484316	4484335	.	+	2	transcript_id "MSTRG.2923.3.p1"; gene_id "MSTRG.2923";
scaf_00007	transdecoder	exon	4508162	4510823	.	+	.	transcript_id "MSTRG.2924.1.p5"; gene_id "MSTRG.2924";
scaf_00007	transdecoder	exon	4514910	4515146	.	+	.	transcript_id "MSTRG.2924.1.p5"; gene_id "MSTRG.2924";
scaf_00007	transdecoder	exon	4522717	4522780	.	+	.	transcript_id "MSTRG.2924.1.p5"; gene_id "MSTRG.2924";
scaf_00007	transdecoder	exon	4524628	4524787	.	+	.	transcript_id "MSTRG.2924.1.p5"; gene_id "MSTRG.2924";
scaf_00007	transdecoder	exon	4526272	4534416	.	+	.	transcript_id "MSTRG.2924.1.p5"; gene_id "MSTRG.2924";
scaf_00007	transdecoder	CDS	4508768	4509430	.	+	0	transcript_id "MSTRG.2924.1.p5"; gene_id "MSTRG.2924";
scaf_00007	transdecoder	exon	4508555	4510823	.	+	.	transcript_id "MSTRG.2924.2.p5"; gene_id "MSTRG.2924";
scaf_00007	transdecoder	exon	4514910	4515146	.	+	.	transcript_id "MSTRG.2924.2.p5"; gene_id "MSTRG.2924";
scaf_00007	transdecoder	exon	4522717	4522780	.	+	.	transcript_id "MSTRG.2924.2.p5"; gene_id "MSTRG.2924";
scaf_00007	transdecoder	exon	4524691	4524787	.	+	.	transcript_id "MSTRG.2924.2.p5"; gene_id "MSTRG.2924";
scaf_00007	transdecoder	exon	4526272	4533552	.	+	.	transcript_id "MSTRG.2924.2.p5"; gene_id "MSTRG.2924";
scaf_00007	transdecoder	CDS	4508768	4509430	.	+	0	transcript_id "MSTRG.2924.2.p5"; gene_id "MSTRG.2924";
scaf_00007	transdecoder	exon	4508768	4508992	.	+	.	transcript_id "PMZ_0033193-RA.p1"; gene_id "MSTRG.2924";
scaf_00007	transdecoder	exon	4509441	4510595	.	+	.	transcript_id "PMZ_0033193-RA.p1"; gene_id "MSTRG.2924";
scaf_00007	transdecoder	exon	4510669	4510823	.	+	.	transcript_id "PMZ_0033193-RA.p1"; gene_id "MSTRG.2924";
scaf_00007	transdecoder	exon	4514910	4515108	.	+	.	transcript_id "PMZ_0033193-RA.p1"; gene_id "MSTRG.2924";
scaf_00007	transdecoder	exon	4524691	4524787	.	+	.	transcript_id "PMZ_0033193-RA.p1"; gene_id "MSTRG.2924";
scaf_00007	transdecoder	exon	4526315	4526877	.	+	.	transcript_id "PMZ_0033193-RA.p1"; gene_id "MSTRG.2924";
scaf_00007	transdecoder	exon	4527406	4527486	.	+	.	transcript_id "PMZ_0033193-RA.p1"; gene_id "MSTRG.2924";
scaf_00007	transdecoder	CDS	4508768	4508992	.	+	0	transcript_id "PMZ_0033193-RA.p1"; gene_id "MSTRG.2924";
scaf_00007	transdecoder	CDS	4509441	4510595	.	+	0	transcript_id "PMZ_0033193-RA.p1"; gene_id "MSTRG.2924";
scaf_00007	transdecoder	CDS	4510669	4510823	.	+	0	transcript_id "PMZ_0033193-RA.p1"; gene_id "MSTRG.2924";
scaf_00007	transdecoder	CDS	4514910	4515108	.	+	1	transcript_id "PMZ_0033193-RA.p1"; gene_id "MSTRG.2924";
scaf_00007	transdecoder	CDS	4524691	4524787	.	+	0	transcript_id "PMZ_0033193-RA.p1"; gene_id "MSTRG.2924";
scaf_00007	transdecoder	CDS	4526315	4526877	.	+	2	transcript_id "PMZ_0033193-RA.p1"; gene_id "MSTRG.2924";
scaf_00007	transdecoder	CDS	4527406	4527486	.	+	0	transcript_id "PMZ_0033193-RA.p1"; gene_id "MSTRG.2924";
scaf_00007	transdecoder	exon	4531965	4538767	.	-	.	transcript_id "MSTRG.2925.1.p1"; gene_id "MSTRG.2925";
scaf_00007	transdecoder	exon	4539713	4539873	.	-	.	transcript_id "MSTRG.2925.1.p1"; gene_id "MSTRG.2925";
scaf_00007	transdecoder	exon	4551196	4551345	.	-	.	transcript_id "MSTRG.2925.1.p1"; gene_id "MSTRG.2925";
scaf_00007	transdecoder	exon	4552490	4552616	.	-	.	transcript_id "MSTRG.2925.1.p1"; gene_id "MSTRG.2925";
scaf_00007	transdecoder	exon	4553834	4554067	.	-	.	transcript_id "MSTRG.2925.1.p1"; gene_id "MSTRG.2925";
scaf_00007	transdecoder	exon	4558685	4558814	.	-	.	transcript_id "MSTRG.2925.1.p1"; gene_id "MSTRG.2925";
scaf_00007	transdecoder	exon	4563144	4563840	.	-	.	transcript_id "MSTRG.2925.1.p1"; gene_id "MSTRG.2925";
scaf_00007	transdecoder	CDS	4538543	4538767	.	-	0	transcript_id "MSTRG.2925.1.p1"; gene_id "MSTRG.2925";
scaf_00007	transdecoder	CDS	4539713	4539873	.	-	2	transcript_id "MSTRG.2925.1.p1"; gene_id "MSTRG.2925";
scaf_00007	transdecoder	CDS	4551196	4551345	.	-	2	transcript_id "MSTRG.2925.1.p1"; gene_id "MSTRG.2925";
scaf_00007	transdecoder	CDS	4552490	4552616	.	-	0	transcript_id "MSTRG.2925.1.p1"; gene_id "MSTRG.2925";
scaf_00007	transdecoder	CDS	4553834	4554067	.	-	0	transcript_id "MSTRG.2925.1.p1"; gene_id "MSTRG.2925";
scaf_00007	transdecoder	CDS	4558685	4558814	.	-	1	transcript_id "MSTRG.2925.1.p1"; gene_id "MSTRG.2925";
scaf_00007	transdecoder	CDS	4563144	4563340	.	-	0	transcript_id "MSTRG.2925.1.p1"; gene_id "MSTRG.2925";
scaf_00007	transdecoder	exon	4531965	4538767	.	-	.	transcript_id "MSTRG.2925.2.p1"; gene_id "MSTRG.2925";
scaf_00007	transdecoder	exon	4539713	4539873	.	-	.	transcript_id "MSTRG.2925.2.p1"; gene_id "MSTRG.2925";
scaf_00007	transdecoder	exon	4551196	4551345	.	-	.	transcript_id "MSTRG.2925.2.p1"; gene_id "MSTRG.2925";
scaf_00007	transdecoder	exon	4552490	4552616	.	-	.	transcript_id "MSTRG.2925.2.p1"; gene_id "MSTRG.2925";
scaf_00007	transdecoder	exon	4553834	4554067	.	-	.	transcript_id "MSTRG.2925.2.p1"; gene_id "MSTRG.2925";
scaf_00007	transdecoder	exon	4570486	4570661	.	-	.	transcript_id "MSTRG.2925.2.p1"; gene_id "MSTRG.2925";
scaf_00007	transdecoder	exon	4571223	4571296	.	-	.	transcript_id "MSTRG.2925.2.p1"; gene_id "MSTRG.2925";
scaf_00007	transdecoder	exon	4576470	4576510	.	-	.	transcript_id "MSTRG.2925.2.p1"; gene_id "MSTRG.2925";
scaf_00007	transdecoder	CDS	4538543	4538767	.	-	0	transcript_id "MSTRG.2925.2.p1"; gene_id "MSTRG.2925";
scaf_00007	transdecoder	CDS	4539713	4539873	.	-	2	transcript_id "MSTRG.2925.2.p1"; gene_id "MSTRG.2925";
scaf_00007	transdecoder	CDS	4551196	4551345	.	-	2	transcript_id "MSTRG.2925.2.p1"; gene_id "MSTRG.2925";
scaf_00007	transdecoder	CDS	4552490	4552616	.	-	0	transcript_id "MSTRG.2925.2.p1"; gene_id "MSTRG.2925";
scaf_00007	transdecoder	CDS	4553834	4554067	.	-	0	transcript_id "MSTRG.2925.2.p1"; gene_id "MSTRG.2925";
scaf_00007	transdecoder	CDS	4570486	4570661	.	-	2	transcript_id "MSTRG.2925.2.p1"; gene_id "MSTRG.2925";
scaf_00007	transdecoder	CDS	4571223	4571296	.	-	1	transcript_id "MSTRG.2925.2.p1"; gene_id "MSTRG.2925";
scaf_00007	transdecoder	CDS	4576470	4576510	.	-	0	transcript_id "MSTRG.2925.2.p1"; gene_id "MSTRG.2925";
scaf_00007	transdecoder	exon	4533591	4536531	.	-	.	transcript_id "MSTRG.2925.3.p1"; gene_id "MSTRG.2925";
scaf_00007	transdecoder	exon	4536543	4538767	.	-	.	transcript_id "MSTRG.2925.3.p1"; gene_id "MSTRG.2925";
scaf_00007	transdecoder	exon	4539713	4539873	.	-	.	transcript_id "MSTRG.2925.3.p1"; gene_id "MSTRG.2925";
scaf_00007	transdecoder	exon	4551196	4551345	.	-	.	transcript_id "MSTRG.2925.3.p1"; gene_id "MSTRG.2925";
scaf_00007	transdecoder	exon	4552490	4552616	.	-	.	transcript_id "MSTRG.2925.3.p1"; gene_id "MSTRG.2925";
scaf_00007	transdecoder	exon	4553834	4554067	.	-	.	transcript_id "MSTRG.2925.3.p1"; gene_id "MSTRG.2925";
scaf_00007	transdecoder	exon	4558685	4558814	.	-	.	transcript_id "MSTRG.2925.3.p1"; gene_id "MSTRG.2925";
scaf_00007	transdecoder	exon	4563144	4563790	.	-	.	transcript_id "MSTRG.2925.3.p1"; gene_id "MSTRG.2925";
scaf_00007	transdecoder	CDS	4538543	4538767	.	-	0	transcript_id "MSTRG.2925.3.p1"; gene_id "MSTRG.2925";
scaf_00007	transdecoder	CDS	4539713	4539873	.	-	2	transcript_id "MSTRG.2925.3.p1"; gene_id "MSTRG.2925";
scaf_00007	transdecoder	CDS	4551196	4551345	.	-	2	transcript_id "MSTRG.2925.3.p1"; gene_id "MSTRG.2925";
scaf_00007	transdecoder	CDS	4552490	4552616	.	-	0	transcript_id "MSTRG.2925.3.p1"; gene_id "MSTRG.2925";
scaf_00007	transdecoder	CDS	4553834	4554067	.	-	0	transcript_id "MSTRG.2925.3.p1"; gene_id "MSTRG.2925";
scaf_00007	transdecoder	CDS	4558685	4558814	.	-	1	transcript_id "MSTRG.2925.3.p1"; gene_id "MSTRG.2925";
scaf_00007	transdecoder	CDS	4563144	4563340	.	-	0	transcript_id "MSTRG.2925.3.p1"; gene_id "MSTRG.2925";
scaf_00007	transdecoder	exon	4533591	4536531	.	-	.	transcript_id "MSTRG.2925.4.p1"; gene_id "MSTRG.2925";
scaf_00007	transdecoder	exon	4536543	4538767	.	-	.	transcript_id "MSTRG.2925.4.p1"; gene_id "MSTRG.2925";
scaf_00007	transdecoder	exon	4539713	4539873	.	-	.	transcript_id "MSTRG.2925.4.p1"; gene_id "MSTRG.2925";
scaf_00007	transdecoder	exon	4551196	4551345	.	-	.	transcript_id "MSTRG.2925.4.p1"; gene_id "MSTRG.2925";
scaf_00007	transdecoder	exon	4552490	4552616	.	-	.	transcript_id "MSTRG.2925.4.p1"; gene_id "MSTRG.2925";
scaf_00007	transdecoder	exon	4553834	4554067	.	-	.	transcript_id "MSTRG.2925.4.p1"; gene_id "MSTRG.2925";
scaf_00007	transdecoder	exon	4570486	4570661	.	-	.	transcript_id "MSTRG.2925.4.p1"; gene_id "MSTRG.2925";
scaf_00007	transdecoder	exon	4571223	4571296	.	-	.	transcript_id "MSTRG.2925.4.p1"; gene_id "MSTRG.2925";
scaf_00007	transdecoder	exon	4576470	4576513	.	-	.	transcript_id "MSTRG.2925.4.p1"; gene_id "MSTRG.2925";
scaf_00007	transdecoder	CDS	4538543	4538767	.	-	0	transcript_id "MSTRG.2925.4.p1"; gene_id "MSTRG.2925";
scaf_00007	transdecoder	CDS	4539713	4539873	.	-	2	transcript_id "MSTRG.2925.4.p1"; gene_id "MSTRG.2925";
scaf_00007	transdecoder	CDS	4551196	4551345	.	-	2	transcript_id "MSTRG.2925.4.p1"; gene_id "MSTRG.2925";
scaf_00007	transdecoder	CDS	4552490	4552616	.	-	0	transcript_id "MSTRG.2925.4.p1"; gene_id "MSTRG.2925";
scaf_00007	transdecoder	CDS	4553834	4554067	.	-	0	transcript_id "MSTRG.2925.4.p1"; gene_id "MSTRG.2925";
scaf_00007	transdecoder	CDS	4570486	4570661	.	-	2	transcript_id "MSTRG.2925.4.p1"; gene_id "MSTRG.2925";
scaf_00007	transdecoder	CDS	4571223	4571296	.	-	1	transcript_id "MSTRG.2925.4.p1"; gene_id "MSTRG.2925";
scaf_00007	transdecoder	CDS	4576470	4576492	.	-	0	transcript_id "MSTRG.2925.4.p1"; gene_id "MSTRG.2925";
scaf_00007	transdecoder	exon	4533591	4538767	.	-	.	transcript_id "MSTRG.2925.5.p1"; gene_id "MSTRG.2925";
scaf_00007	transdecoder	exon	4539713	4539873	.	-	.	transcript_id "MSTRG.2925.5.p1"; gene_id "MSTRG.2925";
scaf_00007	transdecoder	exon	4551196	4551345	.	-	.	transcript_id "MSTRG.2925.5.p1"; gene_id "MSTRG.2925";
scaf_00007	transdecoder	exon	4552490	4552616	.	-	.	transcript_id "MSTRG.2925.5.p1"; gene_id "MSTRG.2925";
scaf_00007	transdecoder	exon	4553834	4554067	.	-	.	transcript_id "MSTRG.2925.5.p1"; gene_id "MSTRG.2925";
scaf_00007	transdecoder	exon	4558685	4558814	.	-	.	transcript_id "MSTRG.2925.5.p1"; gene_id "MSTRG.2925";
scaf_00007	transdecoder	exon	4570486	4570661	.	-	.	transcript_id "MSTRG.2925.5.p1"; gene_id "MSTRG.2925";
scaf_00007	transdecoder	exon	4571223	4571296	.	-	.	transcript_id "MSTRG.2925.5.p1"; gene_id "MSTRG.2925";
scaf_00007	transdecoder	exon	4576470	4576513	.	-	.	transcript_id "MSTRG.2925.5.p1"; gene_id "MSTRG.2925";
scaf_00007	transdecoder	CDS	4538543	4538767	.	-	0	transcript_id "MSTRG.2925.5.p1"; gene_id "MSTRG.2925";
scaf_00007	transdecoder	CDS	4539713	4539873	.	-	2	transcript_id "MSTRG.2925.5.p1"; gene_id "MSTRG.2925";
scaf_00007	transdecoder	CDS	4551196	4551345	.	-	2	transcript_id "MSTRG.2925.5.p1"; gene_id "MSTRG.2925";
scaf_00007	transdecoder	CDS	4552490	4552616	.	-	0	transcript_id "MSTRG.2925.5.p1"; gene_id "MSTRG.2925";
scaf_00007	transdecoder	CDS	4553834	4554037	.	-	0	transcript_id "MSTRG.2925.5.p1"; gene_id "MSTRG.2925";
scaf_00007	transdecoder	exon	4538543	4538767	.	-	.	transcript_id "PMZ_0011836-RA.p1"; gene_id "MSTRG.2925";
scaf_00007	transdecoder	exon	4539713	4539873	.	-	.	transcript_id "PMZ_0011836-RA.p1"; gene_id "MSTRG.2925";
scaf_00007	transdecoder	exon	4552490	4552616	.	-	.	transcript_id "PMZ_0011836-RA.p1"; gene_id "MSTRG.2925";
scaf_00007	transdecoder	exon	4553834	4554067	.	-	.	transcript_id "PMZ_0011836-RA.p1"; gene_id "MSTRG.2925";
scaf_00007	transdecoder	exon	4558685	4558814	.	-	.	transcript_id "PMZ_0011836-RA.p1"; gene_id "MSTRG.2925";
scaf_00007	transdecoder	exon	4563144	4563340	.	-	.	transcript_id "PMZ_0011836-RA.p1"; gene_id "MSTRG.2925";
scaf_00007	transdecoder	CDS	4538543	4538767	.	-	0	transcript_id "PMZ_0011836-RA.p1"; gene_id "MSTRG.2925";
scaf_00007	transdecoder	CDS	4539713	4539873	.	-	2	transcript_id "PMZ_0011836-RA.p1"; gene_id "MSTRG.2925";
scaf_00007	transdecoder	CDS	4552490	4552616	.	-	0	transcript_id "PMZ_0011836-RA.p1"; gene_id "MSTRG.2925";
scaf_00007	transdecoder	CDS	4553834	4554067	.	-	0	transcript_id "PMZ_0011836-RA.p1"; gene_id "MSTRG.2925";
scaf_00007	transdecoder	CDS	4558685	4558814	.	-	1	transcript_id "PMZ_0011836-RA.p1"; gene_id "MSTRG.2925";
scaf_00007	transdecoder	CDS	4563144	4563340	.	-	0	transcript_id "PMZ_0011836-RA.p1"; gene_id "MSTRG.2925";
scaf_00007	transdecoder	exon	4607661	4615209	.	-	.	transcript_id "MSTRG.2926.1.p1"; gene_id "MSTRG.2926";
scaf_00007	transdecoder	exon	4615892	4618098	.	-	.	transcript_id "MSTRG.2926.1.p1"; gene_id "MSTRG.2926";
scaf_00007	transdecoder	CDS	4614475	4615209	.	-	0	transcript_id "MSTRG.2926.1.p1"; gene_id "MSTRG.2926";
scaf_00007	transdecoder	CDS	4615892	4617106	.	-	0	transcript_id "MSTRG.2926.1.p1"; gene_id "MSTRG.2926";
scaf_00007	transdecoder	exon	4613719	4613728	.	-	.	transcript_id "PMZ_0041618-RA.p1"; gene_id "MSTRG.2926";
scaf_00007	transdecoder	exon	4614641	4615209	.	-	.	transcript_id "PMZ_0041618-RA.p1"; gene_id "MSTRG.2926";
scaf_00007	transdecoder	exon	4615892	4616857	.	-	.	transcript_id "PMZ_0041618-RA.p1"; gene_id "MSTRG.2926";
scaf_00007	transdecoder	exon	4616933	4617049	.	-	.	transcript_id "PMZ_0041618-RA.p1"; gene_id "MSTRG.2926";
scaf_00007	transdecoder	exon	4617959	4617964	.	-	.	transcript_id "PMZ_0041618-RA.p1"; gene_id "MSTRG.2926";
scaf_00007	transdecoder	CDS	4613719	4613728	.	-	1	transcript_id "PMZ_0041618-RA.p1"; gene_id "MSTRG.2926";
scaf_00007	transdecoder	CDS	4614641	4615209	.	-	0	transcript_id "PMZ_0041618-RA.p1"; gene_id "MSTRG.2926";
scaf_00007	transdecoder	CDS	4615892	4616857	.	-	0	transcript_id "PMZ_0041618-RA.p1"; gene_id "MSTRG.2926";
scaf_00007	transdecoder	CDS	4616933	4617049	.	-	0	transcript_id "PMZ_0041618-RA.p1"; gene_id "MSTRG.2926";
scaf_00007	transdecoder	CDS	4617959	4617964	.	-	0	transcript_id "PMZ_0041618-RA.p1"; gene_id "MSTRG.2926";
scaf_00007	transdecoder	exon	4857407	4858558	.	-	.	transcript_id "PMZ_0009303-RA.p1"; gene_id "PMZ_0009303";
scaf_00007	transdecoder	exon	4877333	4877647	.	-	.	transcript_id "PMZ_0009303-RA.p1"; gene_id "PMZ_0009303";
scaf_00007	transdecoder	CDS	4857407	4858558	.	-	0	transcript_id "PMZ_0009303-RA.p1"; gene_id "PMZ_0009303";
scaf_00007	transdecoder	CDS	4877333	4877647	.	-	0	transcript_id "PMZ_0009303-RA.p1"; gene_id "PMZ_0009303";
scaf_00007	transdecoder	exon	4885582	4885839	.	-	.	transcript_id "PMZ_0016803-RA.p1"; gene_id "PMZ_0016803";
scaf_00007	transdecoder	exon	4888798	4889077	.	-	.	transcript_id "PMZ_0016803-RA.p1"; gene_id "PMZ_0016803";
scaf_00007	transdecoder	exon	4890505	4890710	.	-	.	transcript_id "PMZ_0016803-RA.p1"; gene_id "PMZ_0016803";
scaf_00007	transdecoder	exon	4901500	4901532	.	-	.	transcript_id "PMZ_0016803-RA.p1"; gene_id "PMZ_0016803";
scaf_00007	transdecoder	CDS	4885582	4885839	.	-	0	transcript_id "PMZ_0016803-RA.p1"; gene_id "PMZ_0016803";
scaf_00007	transdecoder	CDS	4888798	4889077	.	-	1	transcript_id "PMZ_0016803-RA.p1"; gene_id "PMZ_0016803";
scaf_00007	transdecoder	CDS	4890505	4890710	.	-	0	transcript_id "PMZ_0016803-RA.p1"; gene_id "PMZ_0016803";
scaf_00007	transdecoder	CDS	4901500	4901532	.	-	0	transcript_id "PMZ_0016803-RA.p1"; gene_id "PMZ_0016803";
scaf_00007	transdecoder	exon	5606845	5611934	.	-	.	transcript_id "MSTRG.2929.1.p1"; gene_id "MSTRG.2929";
scaf_00007	transdecoder	exon	5612212	5612353	.	-	.	transcript_id "MSTRG.2929.1.p1"; gene_id "MSTRG.2929";
scaf_00007	transdecoder	exon	5612950	5612989	.	-	.	transcript_id "MSTRG.2929.1.p1"; gene_id "MSTRG.2929";
scaf_00007	transdecoder	exon	5615268	5615336	.	-	.	transcript_id "MSTRG.2929.1.p1"; gene_id "MSTRG.2929";
scaf_00007	transdecoder	exon	5619115	5619151	.	-	.	transcript_id "MSTRG.2929.1.p1"; gene_id "MSTRG.2929";
scaf_00007	transdecoder	exon	5619907	5620157	.	-	.	transcript_id "MSTRG.2929.1.p1"; gene_id "MSTRG.2929";
scaf_00007	transdecoder	exon	5622503	5622577	.	-	.	transcript_id "MSTRG.2929.1.p1"; gene_id "MSTRG.2929";
scaf_00007	transdecoder	exon	5623225	5623308	.	-	.	transcript_id "MSTRG.2929.1.p1"; gene_id "MSTRG.2929";
scaf_00007	transdecoder	exon	5628010	5629238	.	-	.	transcript_id "MSTRG.2929.1.p1"; gene_id "MSTRG.2929";
scaf_00007	transdecoder	exon	5629792	5629930	.	-	.	transcript_id "MSTRG.2929.1.p1"; gene_id "MSTRG.2929";
scaf_00007	transdecoder	exon	5631004	5631123	.	-	.	transcript_id "MSTRG.2929.1.p1"; gene_id "MSTRG.2929";
scaf_00007	transdecoder	exon	5631723	5631862	.	-	.	transcript_id "MSTRG.2929.1.p1"; gene_id "MSTRG.2929";
scaf_00007	transdecoder	exon	5633245	5633473	.	-	.	transcript_id "MSTRG.2929.1.p1"; gene_id "MSTRG.2929";
scaf_00007	transdecoder	CDS	5611793	5611934	.	-	1	transcript_id "MSTRG.2929.1.p1"; gene_id "MSTRG.2929";
scaf_00007	transdecoder	CDS	5612212	5612353	.	-	2	transcript_id "MSTRG.2929.1.p1"; gene_id "MSTRG.2929";
scaf_00007	transdecoder	CDS	5612950	5612989	.	-	0	transcript_id "MSTRG.2929.1.p1"; gene_id "MSTRG.2929";
scaf_00007	transdecoder	CDS	5615268	5615336	.	-	0	transcript_id "MSTRG.2929.1.p1"; gene_id "MSTRG.2929";
scaf_00007	transdecoder	CDS	5619115	5619151	.	-	1	transcript_id "MSTRG.2929.1.p1"; gene_id "MSTRG.2929";
scaf_00007	transdecoder	CDS	5619907	5620157	.	-	0	transcript_id "MSTRG.2929.1.p1"; gene_id "MSTRG.2929";
scaf_00007	transdecoder	CDS	5622503	5622577	.	-	0	transcript_id "MSTRG.2929.1.p1"; gene_id "MSTRG.2929";
scaf_00007	transdecoder	CDS	5623225	5623308	.	-	0	transcript_id "MSTRG.2929.1.p1"; gene_id "MSTRG.2929";
scaf_00007	transdecoder	CDS	5628010	5628117	.	-	0	transcript_id "MSTRG.2929.1.p1"; gene_id "MSTRG.2929";
scaf_00007	transdecoder	exon	5611616	5611987	.	-	.	transcript_id "MSTRG.2929.2.p2"; gene_id "MSTRG.2929";
scaf_00007	transdecoder	exon	5612229	5612353	.	-	.	transcript_id "MSTRG.2929.2.p2"; gene_id "MSTRG.2929";
scaf_00007	transdecoder	exon	5612950	5612991	.	-	.	transcript_id "MSTRG.2929.2.p2"; gene_id "MSTRG.2929";
scaf_00007	transdecoder	CDS	5611793	5611987	.	-	0	transcript_id "MSTRG.2929.2.p2"; gene_id "MSTRG.2929";
scaf_00007	transdecoder	CDS	5612229	5612353	.	-	2	transcript_id "MSTRG.2929.2.p2"; gene_id "MSTRG.2929";
scaf_00007	transdecoder	CDS	5612950	5612989	.	-	0	transcript_id "MSTRG.2929.2.p2"; gene_id "MSTRG.2929";
scaf_00007	transdecoder	exon	5611793	5611934	.	-	.	transcript_id "PMZ_0022898-RA.p1"; gene_id "MSTRG.2929";
scaf_00007	transdecoder	exon	5612212	5612353	.	-	.	transcript_id "PMZ_0022898-RA.p1"; gene_id "MSTRG.2929";
scaf_00007	transdecoder	exon	5612950	5612989	.	-	.	transcript_id "PMZ_0022898-RA.p1"; gene_id "MSTRG.2929";
scaf_00007	transdecoder	exon	5615268	5615336	.	-	.	transcript_id "PMZ_0022898-RA.p1"; gene_id "MSTRG.2929";
scaf_00007	transdecoder	exon	5619115	5619151	.	-	.	transcript_id "PMZ_0022898-RA.p1"; gene_id "MSTRG.2929";
scaf_00007	transdecoder	exon	5619907	5620157	.	-	.	transcript_id "PMZ_0022898-RA.p1"; gene_id "MSTRG.2929";
scaf_00007	transdecoder	exon	5622503	5622577	.	-	.	transcript_id "PMZ_0022898-RA.p1"; gene_id "MSTRG.2929";
scaf_00007	transdecoder	exon	5623225	5623308	.	-	.	transcript_id "PMZ_0022898-RA.p1"; gene_id "MSTRG.2929";
scaf_00007	transdecoder	exon	5628010	5628117	.	-	.	transcript_id "PMZ_0022898-RA.p1"; gene_id "MSTRG.2929";
scaf_00007	transdecoder	CDS	5611793	5611934	.	-	1	transcript_id "PMZ_0022898-RA.p1"; gene_id "MSTRG.2929";
scaf_00007	transdecoder	CDS	5612212	5612353	.	-	2	transcript_id "PMZ_0022898-RA.p1"; gene_id "MSTRG.2929";
scaf_00007	transdecoder	CDS	5612950	5612989	.	-	0	transcript_id "PMZ_0022898-RA.p1"; gene_id "MSTRG.2929";
scaf_00007	transdecoder	CDS	5615268	5615336	.	-	0	transcript_id "PMZ_0022898-RA.p1"; gene_id "MSTRG.2929";
scaf_00007	transdecoder	CDS	5619115	5619151	.	-	1	transcript_id "PMZ_0022898-RA.p1"; gene_id "MSTRG.2929";
scaf_00007	transdecoder	CDS	5619907	5620157	.	-	0	transcript_id "PMZ_0022898-RA.p1"; gene_id "MSTRG.2929";
scaf_00007	transdecoder	CDS	5622503	5622577	.	-	0	transcript_id "PMZ_0022898-RA.p1"; gene_id "MSTRG.2929";
scaf_00007	transdecoder	CDS	5623225	5623308	.	-	0	transcript_id "PMZ_0022898-RA.p1"; gene_id "MSTRG.2929";
scaf_00007	transdecoder	CDS	5628010	5628117	.	-	0	transcript_id "PMZ_0022898-RA.p1"; gene_id "MSTRG.2929";
scaf_00007	transdecoder	exon	5614715	5615336	.	-	.	transcript_id "MSTRG.2929.4.p1"; gene_id "MSTRG.2929";
scaf_00007	transdecoder	exon	5616767	5616913	.	-	.	transcript_id "MSTRG.2929.4.p1"; gene_id "MSTRG.2929";
scaf_00007	transdecoder	exon	5617486	5617644	.	-	.	transcript_id "MSTRG.2929.4.p1"; gene_id "MSTRG.2929";
scaf_00007	transdecoder	exon	5619064	5619151	.	-	.	transcript_id "MSTRG.2929.4.p1"; gene_id "MSTRG.2929";
scaf_00007	transdecoder	exon	5619907	5620157	.	-	.	transcript_id "MSTRG.2929.4.p1"; gene_id "MSTRG.2929";
scaf_00007	transdecoder	exon	5621764	5621832	.	-	.	transcript_id "MSTRG.2929.4.p1"; gene_id "MSTRG.2929";
scaf_00007	transdecoder	exon	5622458	5622577	.	-	.	transcript_id "MSTRG.2929.4.p1"; gene_id "MSTRG.2929";
scaf_00007	transdecoder	exon	5623225	5623285	.	-	.	transcript_id "MSTRG.2929.4.p1"; gene_id "MSTRG.2929";
scaf_00007	transdecoder	CDS	5615178	5615336	.	-	0	transcript_id "MSTRG.2929.4.p1"; gene_id "MSTRG.2929";
scaf_00007	transdecoder	CDS	5616767	5616913	.	-	0	transcript_id "MSTRG.2929.4.p1"; gene_id "MSTRG.2929";
scaf_00007	transdecoder	CDS	5617486	5617644	.	-	0	transcript_id "MSTRG.2929.4.p1"; gene_id "MSTRG.2929";
scaf_00007	transdecoder	CDS	5619064	5619151	.	-	1	transcript_id "MSTRG.2929.4.p1"; gene_id "MSTRG.2929";
scaf_00007	transdecoder	CDS	5619907	5620157	.	-	0	transcript_id "MSTRG.2929.4.p1"; gene_id "MSTRG.2929";
scaf_00007	transdecoder	CDS	5621764	5621832	.	-	0	transcript_id "MSTRG.2929.4.p1"; gene_id "MSTRG.2929";
scaf_00007	transdecoder	CDS	5622458	5622577	.	-	0	transcript_id "MSTRG.2929.4.p1"; gene_id "MSTRG.2929";
scaf_00007	transdecoder	CDS	5623225	5623284	.	-	0	transcript_id "MSTRG.2929.4.p1"; gene_id "MSTRG.2929";
scaf_00007	transdecoder	exon	5629065	5629238	.	-	.	transcript_id "PMZ_0034629-RA.p2"; gene_id "MSTRG.2929";
scaf_00007	transdecoder	exon	5629760	5629930	.	-	.	transcript_id "PMZ_0034629-RA.p2"; gene_id "MSTRG.2929";
scaf_00007	transdecoder	exon	5631004	5631102	.	-	.	transcript_id "PMZ_0034629-RA.p2"; gene_id "MSTRG.2929";
scaf_00007	transdecoder	exon	5631764	5631862	.	-	.	transcript_id "PMZ_0034629-RA.p2"; gene_id "MSTRG.2929";
scaf_00007	transdecoder	exon	5633245	5633443	.	-	.	transcript_id "PMZ_0034629-RA.p2"; gene_id "MSTRG.2929";
scaf_00007	transdecoder	CDS	5629065	5629238	.	-	0	transcript_id "PMZ_0034629-RA.p2"; gene_id "MSTRG.2929";
scaf_00007	transdecoder	CDS	5629760	5629930	.	-	0	transcript_id "PMZ_0034629-RA.p2"; gene_id "MSTRG.2929";
scaf_00007	transdecoder	CDS	5631004	5631102	.	-	0	transcript_id "PMZ_0034629-RA.p2"; gene_id "MSTRG.2929";
scaf_00007	transdecoder	CDS	5631764	5631862	.	-	0	transcript_id "PMZ_0034629-RA.p2"; gene_id "MSTRG.2929";
scaf_00007	transdecoder	CDS	5633245	5633442	.	-	0	transcript_id "PMZ_0034629-RA.p2"; gene_id "MSTRG.2929";
scaf_00007	transdecoder	exon	5796564	5799218	.	-	.	transcript_id "MSTRG.2928.1.p1"; gene_id "MSTRG.2928";
scaf_00007	transdecoder	exon	5811982	5812173	.	-	.	transcript_id "MSTRG.2928.1.p1"; gene_id "MSTRG.2928";
scaf_00007	transdecoder	exon	5842590	5842857	.	-	.	transcript_id "MSTRG.2928.1.p1"; gene_id "MSTRG.2928";
scaf_00007	transdecoder	exon	5864136	5864341	.	-	.	transcript_id "MSTRG.2928.1.p1"; gene_id "MSTRG.2928";
scaf_00007	transdecoder	exon	6005438	6005581	.	-	.	transcript_id "MSTRG.2928.1.p1"; gene_id "MSTRG.2928";
scaf_00007	transdecoder	exon	6014945	6015140	.	-	.	transcript_id "MSTRG.2928.1.p1"; gene_id "MSTRG.2928";
scaf_00007	transdecoder	exon	6040677	6040875	.	-	.	transcript_id "MSTRG.2928.1.p1"; gene_id "MSTRG.2928";
scaf_00007	transdecoder	CDS	5799009	5799218	.	-	0	transcript_id "MSTRG.2928.1.p1"; gene_id "MSTRG.2928";
scaf_00007	transdecoder	CDS	5811982	5812173	.	-	0	transcript_id "MSTRG.2928.1.p1"; gene_id "MSTRG.2928";
scaf_00007	transdecoder	CDS	5842590	5842857	.	-	1	transcript_id "MSTRG.2928.1.p1"; gene_id "MSTRG.2928";
scaf_00007	transdecoder	CDS	5864136	5864341	.	-	0	transcript_id "MSTRG.2928.1.p1"; gene_id "MSTRG.2928";
scaf_00007	transdecoder	CDS	6005438	6005581	.	-	0	transcript_id "MSTRG.2928.1.p1"; gene_id "MSTRG.2928";
scaf_00007	transdecoder	CDS	6014945	6015140	.	-	1	transcript_id "MSTRG.2928.1.p1"; gene_id "MSTRG.2928";
scaf_00007	transdecoder	CDS	6040677	6040873	.	-	0	transcript_id "MSTRG.2928.1.p1"; gene_id "MSTRG.2928";
scaf_00007	transdecoder	exon	5798171	5799019	.	-	.	transcript_id "PMZ_0009603-RA.p1"; gene_id "MSTRG.2928";
scaf_00007	transdecoder	CDS	5798171	5799019	.	-	0	transcript_id "PMZ_0009603-RA.p1"; gene_id "MSTRG.2928";
scaf_00007	transdecoder	exon	5841332	5841349	.	-	.	transcript_id "PMZ_0041619-RA.p1"; gene_id "MSTRG.2928";
scaf_00007	transdecoder	exon	5842590	5842857	.	-	.	transcript_id "PMZ_0041619-RA.p1"; gene_id "MSTRG.2928";
scaf_00007	transdecoder	exon	5864136	5864341	.	-	.	transcript_id "PMZ_0041619-RA.p1"; gene_id "MSTRG.2928";
scaf_00007	transdecoder	exon	5865889	5865915	.	-	.	transcript_id "PMZ_0041619-RA.p1"; gene_id "MSTRG.2928";
scaf_00007	transdecoder	CDS	5841332	5841349	.	-	0	transcript_id "PMZ_0041619-RA.p1"; gene_id "MSTRG.2928";
scaf_00007	transdecoder	CDS	5842590	5842857	.	-	1	transcript_id "PMZ_0041619-RA.p1"; gene_id "MSTRG.2928";
scaf_00007	transdecoder	CDS	5864136	5864341	.	-	0	transcript_id "PMZ_0041619-RA.p1"; gene_id "MSTRG.2928";
scaf_00007	transdecoder	CDS	5865889	5865915	.	-	0	transcript_id "PMZ_0041619-RA.p1"; gene_id "MSTRG.2928";
scaf_00007	transdecoder	exon	6245081	6245970	.	-	.	transcript_id "MSTRG.2927.1.p1"; gene_id "MSTRG.2927";
scaf_00007	transdecoder	exon	6249263	6250206	.	-	.	transcript_id "MSTRG.2927.1.p1"; gene_id "MSTRG.2927";
scaf_00007	transdecoder	CDS	6245081	6245970	.	-	2	transcript_id "MSTRG.2927.1.p1"; gene_id "MSTRG.2927";
scaf_00007	transdecoder	CDS	6249263	6249344	.	-	0	transcript_id "MSTRG.2927.1.p1"; gene_id "MSTRG.2927";
scaf_00007	transdecoder	exon	6756568	6757478	.	+	.	transcript_id "MSTRG.2931.1.p1"; gene_id "MSTRG.2931";
scaf_00007	transdecoder	exon	6804018	6804165	.	+	.	transcript_id "MSTRG.2931.1.p1"; gene_id "MSTRG.2931";
scaf_00007	transdecoder	CDS	6756568	6757478	.	+	0	transcript_id "MSTRG.2931.1.p1"; gene_id "MSTRG.2931";
scaf_00007	transdecoder	CDS	6804018	6804165	.	+	1	transcript_id "MSTRG.2931.1.p1"; gene_id "MSTRG.2931";
scaf_00007	transdecoder	exon	6815773	6815932	.	+	.	transcript_id "MSTRG.2932.1.p1"; gene_id "MSTRG.2932";
scaf_00007	transdecoder	exon	6820494	6820637	.	+	.	transcript_id "MSTRG.2932.1.p1"; gene_id "MSTRG.2932";
scaf_00007	transdecoder	exon	6825812	6826015	.	+	.	transcript_id "MSTRG.2932.1.p1"; gene_id "MSTRG.2932";
scaf_00007	transdecoder	exon	6829364	6829634	.	+	.	transcript_id "MSTRG.2932.1.p1"; gene_id "MSTRG.2932";
scaf_00007	transdecoder	exon	6832627	6832818	.	+	.	transcript_id "MSTRG.2932.1.p1"; gene_id "MSTRG.2932";
scaf_00007	transdecoder	exon	6883452	6884457	.	+	.	transcript_id "MSTRG.2932.1.p1"; gene_id "MSTRG.2932";
scaf_00007	transdecoder	CDS	6829500	6829634	.	+	0	transcript_id "MSTRG.2932.1.p1"; gene_id "MSTRG.2932";
scaf_00007	transdecoder	CDS	6832627	6832818	.	+	0	transcript_id "MSTRG.2932.1.p1"; gene_id "MSTRG.2932";
scaf_00007	transdecoder	CDS	6883452	6884435	.	+	0	transcript_id "MSTRG.2932.1.p1"; gene_id "MSTRG.2932";
scaf_00007	transdecoder	exon	6815792	6815932	.	+	.	transcript_id "PMZ_0041620-RA.p1"; gene_id "MSTRG.2932";
scaf_00007	transdecoder	exon	6825812	6826021	.	+	.	transcript_id "PMZ_0041620-RA.p1"; gene_id "MSTRG.2932";
scaf_00007	transdecoder	CDS	6815792	6815932	.	+	0	transcript_id "PMZ_0041620-RA.p1"; gene_id "MSTRG.2932";
scaf_00007	transdecoder	CDS	6825812	6826021	.	+	0	transcript_id "PMZ_0041620-RA.p1"; gene_id "MSTRG.2932";
scaf_00007	transdecoder	exon	6882434	6882481	.	+	.	transcript_id "PMZ_0028451-RA.p1"; gene_id "MSTRG.2932";
scaf_00007	transdecoder	exon	6883452	6883710	.	+	.	transcript_id "PMZ_0028451-RA.p1"; gene_id "MSTRG.2932";
scaf_00007	transdecoder	exon	6884137	6884435	.	+	.	transcript_id "PMZ_0028451-RA.p1"; gene_id "MSTRG.2932";
scaf_00007	transdecoder	CDS	6882434	6882481	.	+	0	transcript_id "PMZ_0028451-RA.p1"; gene_id "MSTRG.2932";
scaf_00007	transdecoder	CDS	6883452	6883710	.	+	0	transcript_id "PMZ_0028451-RA.p1"; gene_id "MSTRG.2932";
scaf_00007	transdecoder	CDS	6884137	6884435	.	+	2	transcript_id "PMZ_0028451-RA.p1"; gene_id "MSTRG.2932";
scaf_00007	transdecoder	exon	6913770	6919361	.	-	.	transcript_id "MSTRG.2933.1.p1"; gene_id "MSTRG.2933";
scaf_00007	transdecoder	exon	6923702	6923813	.	-	.	transcript_id "MSTRG.2933.1.p1"; gene_id "MSTRG.2933";
scaf_00007	transdecoder	exon	6924434	6924495	.	-	.	transcript_id "MSTRG.2933.1.p1"; gene_id "MSTRG.2933";
scaf_00007	transdecoder	exon	6926457	6926580	.	-	.	transcript_id "MSTRG.2933.1.p1"; gene_id "MSTRG.2933";
scaf_00007	transdecoder	exon	6927839	6927944	.	-	.	transcript_id "MSTRG.2933.1.p1"; gene_id "MSTRG.2933";
scaf_00007	transdecoder	exon	6932499	6932599	.	-	.	transcript_id "MSTRG.2933.1.p1"; gene_id "MSTRG.2933";
scaf_00007	transdecoder	exon	6933790	6933852	.	-	.	transcript_id "MSTRG.2933.1.p1"; gene_id "MSTRG.2933";
scaf_00007	transdecoder	exon	6934426	6934456	.	-	.	transcript_id "MSTRG.2933.1.p1"; gene_id "MSTRG.2933";
scaf_00007	transdecoder	exon	6940381	6940439	.	-	.	transcript_id "MSTRG.2933.1.p1"; gene_id "MSTRG.2933";
scaf_00007	transdecoder	exon	6941148	6941258	.	-	.	transcript_id "MSTRG.2933.1.p1"; gene_id "MSTRG.2933";
scaf_00007	transdecoder	exon	6944131	6944267	.	-	.	transcript_id "MSTRG.2933.1.p1"; gene_id "MSTRG.2933";
scaf_00007	transdecoder	exon	6946104	6946211	.	-	.	transcript_id "MSTRG.2933.1.p1"; gene_id "MSTRG.2933";
scaf_00007	transdecoder	exon	6946335	6946425	.	-	.	transcript_id "MSTRG.2933.1.p1"; gene_id "MSTRG.2933";
scaf_00007	transdecoder	exon	6948294	6948441	.	-	.	transcript_id "MSTRG.2933.1.p1"; gene_id "MSTRG.2933";
scaf_00007	transdecoder	exon	6956054	6956248	.	-	.	transcript_id "MSTRG.2933.1.p1"; gene_id "MSTRG.2933";
scaf_00007	transdecoder	exon	6958061	6958162	.	-	.	transcript_id "MSTRG.2933.1.p1"; gene_id "MSTRG.2933";
scaf_00007	transdecoder	exon	6960238	6960354	.	-	.	transcript_id "MSTRG.2933.1.p1"; gene_id "MSTRG.2933";
scaf_00007	transdecoder	exon	6960555	6960643	.	-	.	transcript_id "MSTRG.2933.1.p1"; gene_id "MSTRG.2933";
scaf_00007	transdecoder	exon	6960823	6961006	.	-	.	transcript_id "MSTRG.2933.1.p1"; gene_id "MSTRG.2933";
scaf_00007	transdecoder	exon	6961868	6961940	.	-	.	transcript_id "MSTRG.2933.1.p1"; gene_id "MSTRG.2933";
scaf_00007	transdecoder	exon	6962823	6962920	.	-	.	transcript_id "MSTRG.2933.1.p1"; gene_id "MSTRG.2933";
scaf_00007	transdecoder	exon	6972322	6972465	.	-	.	transcript_id "MSTRG.2933.1.p1"; gene_id "MSTRG.2933";
scaf_00007	transdecoder	exon	6972725	6972800	.	-	.	transcript_id "MSTRG.2933.1.p1"; gene_id "MSTRG.2933";
scaf_00007	transdecoder	exon	6974290	6974347	.	-	.	transcript_id "MSTRG.2933.1.p1"; gene_id "MSTRG.2933";
scaf_00007	transdecoder	exon	6975887	6976027	.	-	.	transcript_id "MSTRG.2933.1.p1"; gene_id "MSTRG.2933";
scaf_00007	transdecoder	exon	6984067	6984128	.	-	.	transcript_id "MSTRG.2933.1.p1"; gene_id "MSTRG.2933";
scaf_00007	transdecoder	exon	6986663	6986739	.	-	.	transcript_id "MSTRG.2933.1.p1"; gene_id "MSTRG.2933";
scaf_00007	transdecoder	exon	6988470	6988550	.	-	.	transcript_id "MSTRG.2933.1.p1"; gene_id "MSTRG.2933";
scaf_00007	transdecoder	exon	6990395	6990451	.	-	.	transcript_id "MSTRG.2933.1.p1"; gene_id "MSTRG.2933";
scaf_00007	transdecoder	exon	6994303	6994445	.	-	.	transcript_id "MSTRG.2933.1.p1"; gene_id "MSTRG.2933";
scaf_00007	transdecoder	exon	6995097	6995160	.	-	.	transcript_id "MSTRG.2933.1.p1"; gene_id "MSTRG.2933";
scaf_00007	transdecoder	exon	7038748	7039076	.	-	.	transcript_id "MSTRG.2933.1.p1"; gene_id "MSTRG.2933";
scaf_00007	transdecoder	CDS	6946376	6946425	.	-	2	transcript_id "MSTRG.2933.1.p1"; gene_id "MSTRG.2933";
scaf_00007	transdecoder	CDS	6948294	6948441	.	-	0	transcript_id "MSTRG.2933.1.p1"; gene_id "MSTRG.2933";
scaf_00007	transdecoder	CDS	6956054	6956248	.	-	0	transcript_id "MSTRG.2933.1.p1"; gene_id "MSTRG.2933";
scaf_00007	transdecoder	CDS	6958061	6958162	.	-	0	transcript_id "MSTRG.2933.1.p1"; gene_id "MSTRG.2933";
scaf_00007	transdecoder	CDS	6960238	6960354	.	-	0	transcript_id "MSTRG.2933.1.p1"; gene_id "MSTRG.2933";
scaf_00007	transdecoder	CDS	6960555	6960643	.	-	2	transcript_id "MSTRG.2933.1.p1"; gene_id "MSTRG.2933";
scaf_00007	transdecoder	CDS	6960823	6961006	.	-	0	transcript_id "MSTRG.2933.1.p1"; gene_id "MSTRG.2933";
scaf_00007	transdecoder	CDS	6961868	6961940	.	-	1	transcript_id "MSTRG.2933.1.p1"; gene_id "MSTRG.2933";
scaf_00007	transdecoder	CDS	6962823	6962920	.	-	0	transcript_id "MSTRG.2933.1.p1"; gene_id "MSTRG.2933";
scaf_00007	transdecoder	CDS	6972322	6972465	.	-	0	transcript_id "MSTRG.2933.1.p1"; gene_id "MSTRG.2933";
scaf_00007	transdecoder	CDS	6972725	6972800	.	-	1	transcript_id "MSTRG.2933.1.p1"; gene_id "MSTRG.2933";
scaf_00007	transdecoder	CDS	6974290	6974347	.	-	2	transcript_id "MSTRG.2933.1.p1"; gene_id "MSTRG.2933";
scaf_00007	transdecoder	CDS	6975887	6976027	.	-	2	transcript_id "MSTRG.2933.1.p1"; gene_id "MSTRG.2933";
scaf_00007	transdecoder	CDS	6984067	6984128	.	-	1	transcript_id "MSTRG.2933.1.p1"; gene_id "MSTRG.2933";
scaf_00007	transdecoder	CDS	6986663	6986739	.	-	0	transcript_id "MSTRG.2933.1.p1"; gene_id "MSTRG.2933";
scaf_00007	transdecoder	CDS	6988470	6988550	.	-	0	transcript_id "MSTRG.2933.1.p1"; gene_id "MSTRG.2933";
scaf_00007	transdecoder	CDS	6990395	6990451	.	-	0	transcript_id "MSTRG.2933.1.p1"; gene_id "MSTRG.2933";
scaf_00007	transdecoder	CDS	6994303	6994445	.	-	2	transcript_id "MSTRG.2933.1.p1"; gene_id "MSTRG.2933";
scaf_00007	transdecoder	CDS	6995097	6995160	.	-	0	transcript_id "MSTRG.2933.1.p1"; gene_id "MSTRG.2933";
scaf_00007	transdecoder	CDS	7038748	7038855	.	-	0	transcript_id "MSTRG.2933.1.p1"; gene_id "MSTRG.2933";
scaf_00007	transdecoder	exon	6913860	6919361	.	-	.	transcript_id "MSTRG.2933.2.p1"; gene_id "MSTRG.2933";
scaf_00007	transdecoder	exon	6923702	6923813	.	-	.	transcript_id "MSTRG.2933.2.p1"; gene_id "MSTRG.2933";
scaf_00007	transdecoder	exon	6924434	6924495	.	-	.	transcript_id "MSTRG.2933.2.p1"; gene_id "MSTRG.2933";
scaf_00007	transdecoder	exon	6926457	6926580	.	-	.	transcript_id "MSTRG.2933.2.p1"; gene_id "MSTRG.2933";
scaf_00007	transdecoder	exon	6927839	6927944	.	-	.	transcript_id "MSTRG.2933.2.p1"; gene_id "MSTRG.2933";
scaf_00007	transdecoder	exon	6932499	6932599	.	-	.	transcript_id "MSTRG.2933.2.p1"; gene_id "MSTRG.2933";
scaf_00007	transdecoder	exon	6933790	6933852	.	-	.	transcript_id "MSTRG.2933.2.p1"; gene_id "MSTRG.2933";
scaf_00007	transdecoder	exon	6934426	6934456	.	-	.	transcript_id "MSTRG.2933.2.p1"; gene_id "MSTRG.2933";
scaf_00007	transdecoder	exon	6939475	6939537	.	-	.	transcript_id "MSTRG.2933.2.p1"; gene_id "MSTRG.2933";
scaf_00007	transdecoder	exon	6940381	6940439	.	-	.	transcript_id "MSTRG.2933.2.p1"; gene_id "MSTRG.2933";
scaf_00007	transdecoder	exon	6941148	6941258	.	-	.	transcript_id "MSTRG.2933.2.p1"; gene_id "MSTRG.2933";
scaf_00007	transdecoder	exon	6944131	6944267	.	-	.	transcript_id "MSTRG.2933.2.p1"; gene_id "MSTRG.2933";
scaf_00007	transdecoder	exon	6946104	6946211	.	-	.	transcript_id "MSTRG.2933.2.p1"; gene_id "MSTRG.2933";
scaf_00007	transdecoder	exon	6946335	6946425	.	-	.	transcript_id "MSTRG.2933.2.p1"; gene_id "MSTRG.2933";
scaf_00007	transdecoder	exon	6948294	6948441	.	-	.	transcript_id "MSTRG.2933.2.p1"; gene_id "MSTRG.2933";
scaf_00007	transdecoder	exon	6956054	6956248	.	-	.	transcript_id "MSTRG.2933.2.p1"; gene_id "MSTRG.2933";
scaf_00007	transdecoder	exon	6958061	6958162	.	-	.	transcript_id "MSTRG.2933.2.p1"; gene_id "MSTRG.2933";
scaf_00007	transdecoder	exon	6960238	6960354	.	-	.	transcript_id "MSTRG.2933.2.p1"; gene_id "MSTRG.2933";
scaf_00007	transdecoder	exon	6960555	6960643	.	-	.	transcript_id "MSTRG.2933.2.p1"; gene_id "MSTRG.2933";
scaf_00007	transdecoder	exon	6960823	6961006	.	-	.	transcript_id "MSTRG.2933.2.p1"; gene_id "MSTRG.2933";
scaf_00007	transdecoder	exon	6961868	6961940	.	-	.	transcript_id "MSTRG.2933.2.p1"; gene_id "MSTRG.2933";
scaf_00007	transdecoder	exon	6962823	6962920	.	-	.	transcript_id "MSTRG.2933.2.p1"; gene_id "MSTRG.2933";
scaf_00007	transdecoder	exon	6972322	6972465	.	-	.	transcript_id "MSTRG.2933.2.p1"; gene_id "MSTRG.2933";
scaf_00007	transdecoder	exon	6972725	6972800	.	-	.	transcript_id "MSTRG.2933.2.p1"; gene_id "MSTRG.2933";
scaf_00007	transdecoder	exon	6974290	6974347	.	-	.	transcript_id "MSTRG.2933.2.p1"; gene_id "MSTRG.2933";
scaf_00007	transdecoder	exon	6975887	6976027	.	-	.	transcript_id "MSTRG.2933.2.p1"; gene_id "MSTRG.2933";
scaf_00007	transdecoder	exon	6984067	6984128	.	-	.	transcript_id "MSTRG.2933.2.p1"; gene_id "MSTRG.2933";
scaf_00007	transdecoder	exon	6986663	6986739	.	-	.	transcript_id "MSTRG.2933.2.p1"; gene_id "MSTRG.2933";
scaf_00007	transdecoder	exon	6988470	6988550	.	-	.	transcript_id "MSTRG.2933.2.p1"; gene_id "MSTRG.2933";
scaf_00007	transdecoder	exon	6990395	6990451	.	-	.	transcript_id "MSTRG.2933.2.p1"; gene_id "MSTRG.2933";
scaf_00007	transdecoder	exon	6994303	6994445	.	-	.	transcript_id "MSTRG.2933.2.p1"; gene_id "MSTRG.2933";
scaf_00007	transdecoder	exon	6995097	6995160	.	-	.	transcript_id "MSTRG.2933.2.p1"; gene_id "MSTRG.2933";
scaf_00007	transdecoder	exon	7038748	7039055	.	-	.	transcript_id "MSTRG.2933.2.p1"; gene_id "MSTRG.2933";
scaf_00007	transdecoder	CDS	6946376	6946425	.	-	2	transcript_id "MSTRG.2933.2.p1"; gene_id "MSTRG.2933";
scaf_00007	transdecoder	CDS	6948294	6948441	.	-	0	transcript_id "MSTRG.2933.2.p1"; gene_id "MSTRG.2933";
scaf_00007	transdecoder	CDS	6956054	6956248	.	-	0	transcript_id "MSTRG.2933.2.p1"; gene_id "MSTRG.2933";
scaf_00007	transdecoder	CDS	6958061	6958162	.	-	0	transcript_id "MSTRG.2933.2.p1"; gene_id "MSTRG.2933";
scaf_00007	transdecoder	CDS	6960238	6960354	.	-	0	transcript_id "MSTRG.2933.2.p1"; gene_id "MSTRG.2933";
scaf_00007	transdecoder	CDS	6960555	6960643	.	-	2	transcript_id "MSTRG.2933.2.p1"; gene_id "MSTRG.2933";
scaf_00007	transdecoder	CDS	6960823	6961006	.	-	0	transcript_id "MSTRG.2933.2.p1"; gene_id "MSTRG.2933";
scaf_00007	transdecoder	CDS	6961868	6961940	.	-	1	transcript_id "MSTRG.2933.2.p1"; gene_id "MSTRG.2933";
scaf_00007	transdecoder	CDS	6962823	6962920	.	-	0	transcript_id "MSTRG.2933.2.p1"; gene_id "MSTRG.2933";
scaf_00007	transdecoder	CDS	6972322	6972465	.	-	0	transcript_id "MSTRG.2933.2.p1"; gene_id "MSTRG.2933";
scaf_00007	transdecoder	CDS	6972725	6972800	.	-	1	transcript_id "MSTRG.2933.2.p1"; gene_id "MSTRG.2933";
scaf_00007	transdecoder	CDS	6974290	6974347	.	-	2	transcript_id "MSTRG.2933.2.p1"; gene_id "MSTRG.2933";
scaf_00007	transdecoder	CDS	6975887	6976027	.	-	2	transcript_id "MSTRG.2933.2.p1"; gene_id "MSTRG.2933";
scaf_00007	transdecoder	CDS	6984067	6984128	.	-	1	transcript_id "MSTRG.2933.2.p1"; gene_id "MSTRG.2933";
scaf_00007	transdecoder	CDS	6986663	6986739	.	-	0	transcript_id "MSTRG.2933.2.p1"; gene_id "MSTRG.2933";
scaf_00007	transdecoder	CDS	6988470	6988550	.	-	0	transcript_id "MSTRG.2933.2.p1"; gene_id "MSTRG.2933";
scaf_00007	transdecoder	CDS	6990395	6990451	.	-	0	transcript_id "MSTRG.2933.2.p1"; gene_id "MSTRG.2933";
scaf_00007	transdecoder	CDS	6994303	6994445	.	-	2	transcript_id "MSTRG.2933.2.p1"; gene_id "MSTRG.2933";
scaf_00007	transdecoder	CDS	6995097	6995160	.	-	0	transcript_id "MSTRG.2933.2.p1"; gene_id "MSTRG.2933";
scaf_00007	transdecoder	CDS	7038748	7038855	.	-	0	transcript_id "MSTRG.2933.2.p1"; gene_id "MSTRG.2933";
scaf_00007	transdecoder	exon	6914062	6919361	.	-	.	transcript_id "MSTRG.2933.3.p1"; gene_id "MSTRG.2933";
scaf_00007	transdecoder	exon	6923702	6923813	.	-	.	transcript_id "MSTRG.2933.3.p1"; gene_id "MSTRG.2933";
scaf_00007	transdecoder	exon	6924434	6924495	.	-	.	transcript_id "MSTRG.2933.3.p1"; gene_id "MSTRG.2933";
scaf_00007	transdecoder	exon	6926457	6926580	.	-	.	transcript_id "MSTRG.2933.3.p1"; gene_id "MSTRG.2933";
scaf_00007	transdecoder	exon	6927839	6927944	.	-	.	transcript_id "MSTRG.2933.3.p1"; gene_id "MSTRG.2933";
scaf_00007	transdecoder	exon	6932499	6932599	.	-	.	transcript_id "MSTRG.2933.3.p1"; gene_id "MSTRG.2933";
scaf_00007	transdecoder	exon	6933790	6933852	.	-	.	transcript_id "MSTRG.2933.3.p1"; gene_id "MSTRG.2933";
scaf_00007	transdecoder	exon	6934426	6934456	.	-	.	transcript_id "MSTRG.2933.3.p1"; gene_id "MSTRG.2933";
scaf_00007	transdecoder	exon	6940381	6940439	.	-	.	transcript_id "MSTRG.2933.3.p1"; gene_id "MSTRG.2933";
scaf_00007	transdecoder	exon	6941148	6941258	.	-	.	transcript_id "MSTRG.2933.3.p1"; gene_id "MSTRG.2933";
scaf_00007	transdecoder	exon	6944131	6944267	.	-	.	transcript_id "MSTRG.2933.3.p1"; gene_id "MSTRG.2933";
scaf_00007	transdecoder	exon	6946104	6946211	.	-	.	transcript_id "MSTRG.2933.3.p1"; gene_id "MSTRG.2933";
scaf_00007	transdecoder	exon	6946335	6946425	.	-	.	transcript_id "MSTRG.2933.3.p1"; gene_id "MSTRG.2933";
scaf_00007	transdecoder	exon	6948294	6948441	.	-	.	transcript_id "MSTRG.2933.3.p1"; gene_id "MSTRG.2933";
scaf_00007	transdecoder	exon	6956054	6956248	.	-	.	transcript_id "MSTRG.2933.3.p1"; gene_id "MSTRG.2933";
scaf_00007	transdecoder	exon	6958061	6958162	.	-	.	transcript_id "MSTRG.2933.3.p1"; gene_id "MSTRG.2933";
scaf_00007	transdecoder	exon	6960238	6960354	.	-	.	transcript_id "MSTRG.2933.3.p1"; gene_id "MSTRG.2933";
scaf_00007	transdecoder	exon	6960555	6960643	.	-	.	transcript_id "MSTRG.2933.3.p1"; gene_id "MSTRG.2933";
scaf_00007	transdecoder	exon	6960823	6961006	.	-	.	transcript_id "MSTRG.2933.3.p1"; gene_id "MSTRG.2933";
scaf_00007	transdecoder	exon	6961868	6961940	.	-	.	transcript_id "MSTRG.2933.3.p1"; gene_id "MSTRG.2933";
scaf_00007	transdecoder	exon	6962823	6962920	.	-	.	transcript_id "MSTRG.2933.3.p1"; gene_id "MSTRG.2933";
scaf_00007	transdecoder	exon	6972322	6972465	.	-	.	transcript_id "MSTRG.2933.3.p1"; gene_id "MSTRG.2933";
scaf_00007	transdecoder	exon	6972725	6972800	.	-	.	transcript_id "MSTRG.2933.3.p1"; gene_id "MSTRG.2933";
scaf_00007	transdecoder	exon	6974290	6974347	.	-	.	transcript_id "MSTRG.2933.3.p1"; gene_id "MSTRG.2933";
scaf_00007	transdecoder	exon	6975887	6976027	.	-	.	transcript_id "MSTRG.2933.3.p1"; gene_id "MSTRG.2933";
scaf_00007	transdecoder	exon	6984067	6984128	.	-	.	transcript_id "MSTRG.2933.3.p1"; gene_id "MSTRG.2933";
scaf_00007	transdecoder	exon	6986663	6986739	.	-	.	transcript_id "MSTRG.2933.3.p1"; gene_id "MSTRG.2933";
scaf_00007	transdecoder	exon	6988470	6988550	.	-	.	transcript_id "MSTRG.2933.3.p1"; gene_id "MSTRG.2933";
scaf_00007	transdecoder	exon	6990395	6990451	.	-	.	transcript_id "MSTRG.2933.3.p1"; gene_id "MSTRG.2933";
scaf_00007	transdecoder	exon	6994303	6994445	.	-	.	transcript_id "MSTRG.2933.3.p1"; gene_id "MSTRG.2933";
scaf_00007	transdecoder	exon	6995097	6995160	.	-	.	transcript_id "MSTRG.2933.3.p1"; gene_id "MSTRG.2933";
scaf_00007	transdecoder	exon	7015104	7015583	.	-	.	transcript_id "MSTRG.2933.3.p1"; gene_id "MSTRG.2933";
scaf_00007	transdecoder	CDS	6946376	6946425	.	-	2	transcript_id "MSTRG.2933.3.p1"; gene_id "MSTRG.2933";
scaf_00007	transdecoder	CDS	6948294	6948441	.	-	0	transcript_id "MSTRG.2933.3.p1"; gene_id "MSTRG.2933";
scaf_00007	transdecoder	CDS	6956054	6956248	.	-	0	transcript_id "MSTRG.2933.3.p1"; gene_id "MSTRG.2933";
scaf_00007	transdecoder	CDS	6958061	6958162	.	-	0	transcript_id "MSTRG.2933.3.p1"; gene_id "MSTRG.2933";
scaf_00007	transdecoder	CDS	6960238	6960354	.	-	0	transcript_id "MSTRG.2933.3.p1"; gene_id "MSTRG.2933";
scaf_00007	transdecoder	CDS	6960555	6960643	.	-	2	transcript_id "MSTRG.2933.3.p1"; gene_id "MSTRG.2933";
scaf_00007	transdecoder	CDS	6960823	6961006	.	-	0	transcript_id "MSTRG.2933.3.p1"; gene_id "MSTRG.2933";
scaf_00007	transdecoder	CDS	6961868	6961940	.	-	1	transcript_id "MSTRG.2933.3.p1"; gene_id "MSTRG.2933";
scaf_00007	transdecoder	CDS	6962823	6962920	.	-	0	transcript_id "MSTRG.2933.3.p1"; gene_id "MSTRG.2933";
scaf_00007	transdecoder	CDS	6972322	6972465	.	-	0	transcript_id "MSTRG.2933.3.p1"; gene_id "MSTRG.2933";
scaf_00007	transdecoder	CDS	6972725	6972800	.	-	1	transcript_id "MSTRG.2933.3.p1"; gene_id "MSTRG.2933";
scaf_00007	transdecoder	CDS	6974290	6974347	.	-	2	transcript_id "MSTRG.2933.3.p1"; gene_id "MSTRG.2933";
scaf_00007	transdecoder	CDS	6975887	6976027	.	-	2	transcript_id "MSTRG.2933.3.p1"; gene_id "MSTRG.2933";
scaf_00007	transdecoder	CDS	6984067	6984128	.	-	1	transcript_id "MSTRG.2933.3.p1"; gene_id "MSTRG.2933";
scaf_00007	transdecoder	CDS	6986663	6986739	.	-	0	transcript_id "MSTRG.2933.3.p1"; gene_id "MSTRG.2933";
scaf_00007	transdecoder	CDS	6988470	6988550	.	-	0	transcript_id "MSTRG.2933.3.p1"; gene_id "MSTRG.2933";
scaf_00007	transdecoder	CDS	6990395	6990451	.	-	0	transcript_id "MSTRG.2933.3.p1"; gene_id "MSTRG.2933";
scaf_00007	transdecoder	CDS	6994303	6994445	.	-	2	transcript_id "MSTRG.2933.3.p1"; gene_id "MSTRG.2933";
scaf_00007	transdecoder	CDS	6995097	6995160	.	-	0	transcript_id "MSTRG.2933.3.p1"; gene_id "MSTRG.2933";
scaf_00007	transdecoder	CDS	7015104	7015121	.	-	0	transcript_id "MSTRG.2933.3.p1"; gene_id "MSTRG.2933";
scaf_00007	transdecoder	exon	6923320	6923327	.	-	.	transcript_id "PMZ_0027379-RA.p1"; gene_id "MSTRG.2933";
scaf_00007	transdecoder	exon	6923702	6923813	.	-	.	transcript_id "PMZ_0027379-RA.p1"; gene_id "MSTRG.2933";
scaf_00007	transdecoder	exon	6924434	6924495	.	-	.	transcript_id "PMZ_0027379-RA.p1"; gene_id "MSTRG.2933";
scaf_00007	transdecoder	exon	6926457	6926538	.	-	.	transcript_id "PMZ_0027379-RA.p1"; gene_id "MSTRG.2933";
scaf_00007	transdecoder	exon	6932499	6932599	.	-	.	transcript_id "PMZ_0027379-RA.p1"; gene_id "MSTRG.2933";
scaf_00007	transdecoder	exon	6934426	6934456	.	-	.	transcript_id "PMZ_0027379-RA.p1"; gene_id "MSTRG.2933";
scaf_00007	transdecoder	exon	6940377	6940439	.	-	.	transcript_id "PMZ_0027379-RA.p1"; gene_id "MSTRG.2933";
scaf_00007	transdecoder	exon	6944131	6944267	.	-	.	transcript_id "PMZ_0027379-RA.p1"; gene_id "MSTRG.2933";
scaf_00007	transdecoder	exon	6946104	6946211	.	-	.	transcript_id "PMZ_0027379-RA.p1"; gene_id "MSTRG.2933";
scaf_00007	transdecoder	exon	6948294	6948441	.	-	.	transcript_id "PMZ_0027379-RA.p1"; gene_id "MSTRG.2933";
scaf_00007	transdecoder	exon	6956054	6956248	.	-	.	transcript_id "PMZ_0027379-RA.p1"; gene_id "MSTRG.2933";
scaf_00007	transdecoder	exon	6960238	6960354	.	-	.	transcript_id "PMZ_0027379-RA.p1"; gene_id "MSTRG.2933";
scaf_00007	transdecoder	exon	6960555	6960643	.	-	.	transcript_id "PMZ_0027379-RA.p1"; gene_id "MSTRG.2933";
scaf_00007	transdecoder	exon	6960823	6961006	.	-	.	transcript_id "PMZ_0027379-RA.p1"; gene_id "MSTRG.2933";
scaf_00007	transdecoder	exon	6961868	6961940	.	-	.	transcript_id "PMZ_0027379-RA.p1"; gene_id "MSTRG.2933";
scaf_00007	transdecoder	exon	6962823	6962920	.	-	.	transcript_id "PMZ_0027379-RA.p1"; gene_id "MSTRG.2933";
scaf_00007	transdecoder	exon	6972322	6972465	.	-	.	transcript_id "PMZ_0027379-RA.p1"; gene_id "MSTRG.2933";
scaf_00007	transdecoder	exon	6972725	6972800	.	-	.	transcript_id "PMZ_0027379-RA.p1"; gene_id "MSTRG.2933";
scaf_00007	transdecoder	exon	6974290	6974347	.	-	.	transcript_id "PMZ_0027379-RA.p1"; gene_id "MSTRG.2933";
scaf_00007	transdecoder	exon	6975887	6976027	.	-	.	transcript_id "PMZ_0027379-RA.p1"; gene_id "MSTRG.2933";
scaf_00007	transdecoder	exon	6984067	6984128	.	-	.	transcript_id "PMZ_0027379-RA.p1"; gene_id "MSTRG.2933";
scaf_00007	transdecoder	exon	6986663	6986739	.	-	.	transcript_id "PMZ_0027379-RA.p1"; gene_id "MSTRG.2933";
scaf_00007	transdecoder	exon	6988470	6988550	.	-	.	transcript_id "PMZ_0027379-RA.p1"; gene_id "MSTRG.2933";
scaf_00007	transdecoder	exon	6994303	6994464	.	-	.	transcript_id "PMZ_0027379-RA.p1"; gene_id "MSTRG.2933";
scaf_00007	transdecoder	exon	6995125	6995160	.	-	.	transcript_id "PMZ_0027379-RA.p1"; gene_id "MSTRG.2933";
scaf_00007	transdecoder	exon	6995452	6995463	.	-	.	transcript_id "PMZ_0027379-RA.p1"; gene_id "MSTRG.2933";
scaf_00007	transdecoder	CDS	6923320	6923327	.	-	2	transcript_id "PMZ_0027379-RA.p1"; gene_id "MSTRG.2933";
scaf_00007	transdecoder	CDS	6923702	6923813	.	-	0	transcript_id "PMZ_0027379-RA.p1"; gene_id "MSTRG.2933";
scaf_00007	transdecoder	CDS	6924434	6924495	.	-	2	transcript_id "PMZ_0027379-RA.p1"; gene_id "MSTRG.2933";
scaf_00007	transdecoder	CDS	6926457	6926538	.	-	0	transcript_id "PMZ_0027379-RA.p1"; gene_id "MSTRG.2933";
scaf_00007	transdecoder	CDS	6932499	6932599	.	-	2	transcript_id "PMZ_0027379-RA.p1"; gene_id "MSTRG.2933";
scaf_00007	transdecoder	CDS	6934426	6934456	.	-	0	transcript_id "PMZ_0027379-RA.p1"; gene_id "MSTRG.2933";
scaf_00007	transdecoder	CDS	6940377	6940439	.	-	0	transcript_id "PMZ_0027379-RA.p1"; gene_id "MSTRG.2933";
scaf_00007	transdecoder	CDS	6944131	6944267	.	-	2	transcript_id "PMZ_0027379-RA.p1"; gene_id "MSTRG.2933";
scaf_00007	transdecoder	CDS	6946104	6946211	.	-	2	transcript_id "PMZ_0027379-RA.p1"; gene_id "MSTRG.2933";
scaf_00007	transdecoder	CDS	6948294	6948441	.	-	0	transcript_id "PMZ_0027379-RA.p1"; gene_id "MSTRG.2933";
scaf_00007	transdecoder	CDS	6956054	6956248	.	-	0	transcript_id "PMZ_0027379-RA.p1"; gene_id "MSTRG.2933";
scaf_00007	transdecoder	CDS	6960238	6960354	.	-	0	transcript_id "PMZ_0027379-RA.p1"; gene_id "MSTRG.2933";
scaf_00007	transdecoder	CDS	6960555	6960643	.	-	2	transcript_id "PMZ_0027379-RA.p1"; gene_id "MSTRG.2933";
scaf_00007	transdecoder	CDS	6960823	6961006	.	-	0	transcript_id "PMZ_0027379-RA.p1"; gene_id "MSTRG.2933";
scaf_00007	transdecoder	CDS	6961868	6961940	.	-	1	transcript_id "PMZ_0027379-RA.p1"; gene_id "MSTRG.2933";
scaf_00007	transdecoder	CDS	6962823	6962920	.	-	0	transcript_id "PMZ_0027379-RA.p1"; gene_id "MSTRG.2933";
scaf_00007	transdecoder	CDS	6972322	6972465	.	-	0	transcript_id "PMZ_0027379-RA.p1"; gene_id "MSTRG.2933";
scaf_00007	transdecoder	CDS	6972725	6972800	.	-	1	transcript_id "PMZ_0027379-RA.p1"; gene_id "MSTRG.2933";
scaf_00007	transdecoder	CDS	6974290	6974347	.	-	2	transcript_id "PMZ_0027379-RA.p1"; gene_id "MSTRG.2933";
scaf_00007	transdecoder	CDS	6975887	6976027	.	-	2	transcript_id "PMZ_0027379-RA.p1"; gene_id "MSTRG.2933";
scaf_00007	transdecoder	CDS	6984067	6984128	.	-	1	transcript_id "PMZ_0027379-RA.p1"; gene_id "MSTRG.2933";
scaf_00007	transdecoder	CDS	6986663	6986739	.	-	0	transcript_id "PMZ_0027379-RA.p1"; gene_id "MSTRG.2933";
scaf_00007	transdecoder	CDS	6988470	6988550	.	-	0	transcript_id "PMZ_0027379-RA.p1"; gene_id "MSTRG.2933";
scaf_00007	transdecoder	CDS	6994303	6994464	.	-	0	transcript_id "PMZ_0027379-RA.p1"; gene_id "MSTRG.2933";
scaf_00007	transdecoder	CDS	6995125	6995160	.	-	0	transcript_id "PMZ_0027379-RA.p1"; gene_id "MSTRG.2933";
scaf_00007	transdecoder	CDS	6995452	6995463	.	-	0	transcript_id "PMZ_0027379-RA.p1"; gene_id "MSTRG.2933";
scaf_00007	transdecoder	exon	7036367	7036375	.	-	.	transcript_id "PMZ_0041621-RA.p1"; gene_id "MSTRG.2933";
scaf_00007	transdecoder	exon	7038748	7039029	.	-	.	transcript_id "PMZ_0041621-RA.p1"; gene_id "MSTRG.2933";
scaf_00007	transdecoder	exon	7039858	7039947	.	-	.	transcript_id "PMZ_0041621-RA.p1"; gene_id "MSTRG.2933";
scaf_00007	transdecoder	CDS	7036367	7036375	.	-	0	transcript_id "PMZ_0041621-RA.p1"; gene_id "MSTRG.2933";
scaf_00007	transdecoder	CDS	7038748	7039029	.	-	0	transcript_id "PMZ_0041621-RA.p1"; gene_id "MSTRG.2933";
scaf_00007	transdecoder	CDS	7039858	7039947	.	-	0	transcript_id "PMZ_0041621-RA.p1"; gene_id "MSTRG.2933";
scaf_00007	transdecoder	exon	7052541	7057147	.	-	.	transcript_id "MSTRG.2934.1.p1"; gene_id "MSTRG.2934";
scaf_00007	transdecoder	exon	7058005	7058145	.	-	.	transcript_id "MSTRG.2934.1.p1"; gene_id "MSTRG.2934";
scaf_00007	transdecoder	exon	7059886	7060113	.	-	.	transcript_id "MSTRG.2934.1.p1"; gene_id "MSTRG.2934";
scaf_00007	transdecoder	exon	7077710	7077793	.	-	.	transcript_id "MSTRG.2934.1.p1"; gene_id "MSTRG.2934";
scaf_00007	transdecoder	exon	7098409	7099067	.	-	.	transcript_id "MSTRG.2934.1.p1"; gene_id "MSTRG.2934";
scaf_00007	transdecoder	CDS	7077736	7077793	.	-	1	transcript_id "MSTRG.2934.1.p1"; gene_id "MSTRG.2934";
scaf_00007	transdecoder	CDS	7098409	7099067	.	-	0	transcript_id "MSTRG.2934.1.p1"; gene_id "MSTRG.2934";
scaf_00007	transdecoder	exon	7052711	7053656	.	-	.	transcript_id "MSTRG.2934.2.p1"; gene_id "MSTRG.2934";
scaf_00007	transdecoder	exon	7053920	7057147	.	-	.	transcript_id "MSTRG.2934.2.p1"; gene_id "MSTRG.2934";
scaf_00007	transdecoder	exon	7058005	7058145	.	-	.	transcript_id "MSTRG.2934.2.p1"; gene_id "MSTRG.2934";
scaf_00007	transdecoder	exon	7059886	7060113	.	-	.	transcript_id "MSTRG.2934.2.p1"; gene_id "MSTRG.2934";
scaf_00007	transdecoder	exon	7062251	7062344	.	-	.	transcript_id "MSTRG.2934.2.p1"; gene_id "MSTRG.2934";
scaf_00007	transdecoder	exon	7063979	7063999	.	-	.	transcript_id "MSTRG.2934.2.p1"; gene_id "MSTRG.2934";
scaf_00007	transdecoder	CDS	7057086	7057147	.	-	2	transcript_id "MSTRG.2934.2.p1"; gene_id "MSTRG.2934";
scaf_00007	transdecoder	CDS	7058005	7058145	.	-	2	transcript_id "MSTRG.2934.2.p1"; gene_id "MSTRG.2934";
scaf_00007	transdecoder	CDS	7059886	7060113	.	-	2	transcript_id "MSTRG.2934.2.p1"; gene_id "MSTRG.2934";
scaf_00007	transdecoder	CDS	7062251	7062344	.	-	0	transcript_id "MSTRG.2934.2.p1"; gene_id "MSTRG.2934";
scaf_00007	transdecoder	CDS	7063979	7063999	.	-	0	transcript_id "MSTRG.2934.2.p1"; gene_id "MSTRG.2934";
scaf_00007	transdecoder	exon	7056472	7057147	.	-	.	transcript_id "PMZ_0041622-RA.p1"; gene_id "MSTRG.2934";
scaf_00007	transdecoder	exon	7058005	7058145	.	-	.	transcript_id "PMZ_0041622-RA.p1"; gene_id "MSTRG.2934";
scaf_00007	transdecoder	exon	7059886	7060113	.	-	.	transcript_id "PMZ_0041622-RA.p1"; gene_id "MSTRG.2934";
scaf_00007	transdecoder	exon	7062251	7062344	.	-	.	transcript_id "PMZ_0041622-RA.p1"; gene_id "MSTRG.2934";
scaf_00007	transdecoder	exon	7063979	7063999	.	-	.	transcript_id "PMZ_0041622-RA.p1"; gene_id "MSTRG.2934";
scaf_00007	transdecoder	CDS	7057086	7057147	.	-	2	transcript_id "PMZ_0041622-RA.p1"; gene_id "MSTRG.2934";
scaf_00007	transdecoder	CDS	7058005	7058145	.	-	2	transcript_id "PMZ_0041622-RA.p1"; gene_id "MSTRG.2934";
scaf_00007	transdecoder	CDS	7059886	7060113	.	-	2	transcript_id "PMZ_0041622-RA.p1"; gene_id "MSTRG.2934";
scaf_00007	transdecoder	CDS	7062251	7062344	.	-	0	transcript_id "PMZ_0041622-RA.p1"; gene_id "MSTRG.2934";
scaf_00007	transdecoder	CDS	7063979	7063999	.	-	0	transcript_id "PMZ_0041622-RA.p1"; gene_id "MSTRG.2934";
scaf_00007	transdecoder	exon	7106602	7107804	.	-	.	transcript_id "MSTRG.2935.1.p1"; gene_id "MSTRG.2935";
scaf_00007	transdecoder	exon	7109845	7110008	.	-	.	transcript_id "MSTRG.2935.1.p1"; gene_id "MSTRG.2935";
scaf_00007	transdecoder	exon	7110607	7110725	.	-	.	transcript_id "MSTRG.2935.1.p1"; gene_id "MSTRG.2935";
scaf_00007	transdecoder	exon	7112677	7112761	.	-	.	transcript_id "MSTRG.2935.1.p1"; gene_id "MSTRG.2935";
scaf_00007	transdecoder	exon	7114531	7114623	.	-	.	transcript_id "MSTRG.2935.1.p1"; gene_id "MSTRG.2935";
scaf_00007	transdecoder	exon	7114953	7115082	.	-	.	transcript_id "MSTRG.2935.1.p1"; gene_id "MSTRG.2935";
scaf_00007	transdecoder	exon	7115817	7115893	.	-	.	transcript_id "MSTRG.2935.1.p1"; gene_id "MSTRG.2935";
scaf_00007	transdecoder	exon	7117096	7117160	.	-	.	transcript_id "MSTRG.2935.1.p1"; gene_id "MSTRG.2935";
scaf_00007	transdecoder	exon	7119221	7119429	.	-	.	transcript_id "MSTRG.2935.1.p1"; gene_id "MSTRG.2935";
scaf_00007	transdecoder	CDS	7107672	7107804	.	-	1	transcript_id "MSTRG.2935.1.p1"; gene_id "MSTRG.2935";
scaf_00007	transdecoder	CDS	7109845	7110008	.	-	0	transcript_id "MSTRG.2935.1.p1"; gene_id "MSTRG.2935";
scaf_00007	transdecoder	CDS	7110607	7110725	.	-	2	transcript_id "MSTRG.2935.1.p1"; gene_id "MSTRG.2935";
scaf_00007	transdecoder	CDS	7112677	7112761	.	-	0	transcript_id "MSTRG.2935.1.p1"; gene_id "MSTRG.2935";
scaf_00007	transdecoder	CDS	7114531	7114623	.	-	0	transcript_id "MSTRG.2935.1.p1"; gene_id "MSTRG.2935";
scaf_00007	transdecoder	CDS	7114953	7115082	.	-	1	transcript_id "MSTRG.2935.1.p1"; gene_id "MSTRG.2935";
scaf_00007	transdecoder	CDS	7115817	7115833	.	-	0	transcript_id "MSTRG.2935.1.p1"; gene_id "MSTRG.2935";
scaf_00007	transdecoder	exon	7107314	7107439	.	-	.	transcript_id "PMZ_0010016-RA.p1"; gene_id "MSTRG.2935";
scaf_00007	transdecoder	exon	7107600	7107804	.	-	.	transcript_id "PMZ_0010016-RA.p1"; gene_id "MSTRG.2935";
scaf_00007	transdecoder	exon	7109845	7110008	.	-	.	transcript_id "PMZ_0010016-RA.p1"; gene_id "MSTRG.2935";
scaf_00007	transdecoder	exon	7114531	7114623	.	-	.	transcript_id "PMZ_0010016-RA.p1"; gene_id "MSTRG.2935";
scaf_00007	transdecoder	exon	7114953	7115082	.	-	.	transcript_id "PMZ_0010016-RA.p1"; gene_id "MSTRG.2935";
scaf_00007	transdecoder	exon	7115817	7115893	.	-	.	transcript_id "PMZ_0010016-RA.p1"; gene_id "MSTRG.2935";
scaf_00007	transdecoder	exon	7117096	7117160	.	-	.	transcript_id "PMZ_0010016-RA.p1"; gene_id "MSTRG.2935";
scaf_00007	transdecoder	exon	7119221	7119502	.	-	.	transcript_id "PMZ_0010016-RA.p1"; gene_id "MSTRG.2935";
scaf_00007	transdecoder	CDS	7107672	7107804	.	-	1	transcript_id "PMZ_0010016-RA.p1"; gene_id "MSTRG.2935";
scaf_00007	transdecoder	CDS	7109845	7110008	.	-	0	transcript_id "PMZ_0010016-RA.p1"; gene_id "MSTRG.2935";
scaf_00007	transdecoder	CDS	7114531	7114623	.	-	0	transcript_id "PMZ_0010016-RA.p1"; gene_id "MSTRG.2935";
scaf_00007	transdecoder	CDS	7114953	7115082	.	-	1	transcript_id "PMZ_0010016-RA.p1"; gene_id "MSTRG.2935";
scaf_00007	transdecoder	CDS	7115817	7115833	.	-	0	transcript_id "PMZ_0010016-RA.p1"; gene_id "MSTRG.2935";
scaf_00007	transdecoder	exon	7121050	7121665	.	-	.	transcript_id "MSTRG.2936.1.p1"; gene_id "MSTRG.2936";
scaf_00007	transdecoder	exon	7122285	7122542	.	-	.	transcript_id "MSTRG.2936.1.p1"; gene_id "MSTRG.2936";
scaf_00007	transdecoder	exon	7123313	7123437	.	-	.	transcript_id "MSTRG.2936.1.p1"; gene_id "MSTRG.2936";
scaf_00007	transdecoder	exon	7124473	7124572	.	-	.	transcript_id "MSTRG.2936.1.p1"; gene_id "MSTRG.2936";
scaf_00007	transdecoder	exon	7125164	7125274	.	-	.	transcript_id "MSTRG.2936.1.p1"; gene_id "MSTRG.2936";
scaf_00007	transdecoder	exon	7126394	7126447	.	-	.	transcript_id "MSTRG.2936.1.p1"; gene_id "MSTRG.2936";
scaf_00007	transdecoder	exon	7126768	7128031	.	-	.	transcript_id "MSTRG.2936.1.p1"; gene_id "MSTRG.2936";
scaf_00007	transdecoder	CDS	7121411	7121665	.	-	0	transcript_id "MSTRG.2936.1.p1"; gene_id "MSTRG.2936";
scaf_00007	transdecoder	CDS	7122285	7122542	.	-	0	transcript_id "MSTRG.2936.1.p1"; gene_id "MSTRG.2936";
scaf_00007	transdecoder	CDS	7123313	7123437	.	-	2	transcript_id "MSTRG.2936.1.p1"; gene_id "MSTRG.2936";
scaf_00007	transdecoder	CDS	7124473	7124572	.	-	0	transcript_id "MSTRG.2936.1.p1"; gene_id "MSTRG.2936";
scaf_00007	transdecoder	CDS	7125164	7125274	.	-	0	transcript_id "MSTRG.2936.1.p1"; gene_id "MSTRG.2936";
scaf_00007	transdecoder	CDS	7126394	7126447	.	-	0	transcript_id "MSTRG.2936.1.p1"; gene_id "MSTRG.2936";
scaf_00007	transdecoder	CDS	7126768	7127454	.	-	0	transcript_id "MSTRG.2936.1.p1"; gene_id "MSTRG.2936";
scaf_00007	transdecoder	exon	7121411	7121641	.	-	.	transcript_id "PMZ_0010014-RA.p1"; gene_id "MSTRG.2936";
scaf_00007	transdecoder	exon	7122285	7122542	.	-	.	transcript_id "PMZ_0010014-RA.p1"; gene_id "MSTRG.2936";
scaf_00007	transdecoder	exon	7123313	7123437	.	-	.	transcript_id "PMZ_0010014-RA.p1"; gene_id "MSTRG.2936";
scaf_00007	transdecoder	exon	7124473	7124572	.	-	.	transcript_id "PMZ_0010014-RA.p1"; gene_id "MSTRG.2936";
scaf_00007	transdecoder	exon	7125164	7125274	.	-	.	transcript_id "PMZ_0010014-RA.p1"; gene_id "MSTRG.2936";
scaf_00007	transdecoder	exon	7126768	7127000	.	-	.	transcript_id "PMZ_0010014-RA.p1"; gene_id "MSTRG.2936";
scaf_00007	transdecoder	exon	7127235	7127331	.	-	.	transcript_id "PMZ_0010014-RA.p1"; gene_id "MSTRG.2936";
scaf_00007	transdecoder	CDS	7121411	7121641	.	-	0	transcript_id "PMZ_0010014-RA.p1"; gene_id "MSTRG.2936";
scaf_00007	transdecoder	CDS	7122285	7122542	.	-	0	transcript_id "PMZ_0010014-RA.p1"; gene_id "MSTRG.2936";
scaf_00007	transdecoder	CDS	7123313	7123437	.	-	2	transcript_id "PMZ_0010014-RA.p1"; gene_id "MSTRG.2936";
scaf_00007	transdecoder	CDS	7124473	7124572	.	-	0	transcript_id "PMZ_0010014-RA.p1"; gene_id "MSTRG.2936";
scaf_00007	transdecoder	CDS	7125164	7125274	.	-	0	transcript_id "PMZ_0010014-RA.p1"; gene_id "MSTRG.2936";
scaf_00007	transdecoder	CDS	7126768	7127000	.	-	2	transcript_id "PMZ_0010014-RA.p1"; gene_id "MSTRG.2936";
scaf_00007	transdecoder	CDS	7127235	7127331	.	-	0	transcript_id "PMZ_0010014-RA.p1"; gene_id "MSTRG.2936";
scaf_00007	transdecoder	exon	7131357	7131524	.	+	.	transcript_id "MSTRG.2938.1.p1"; gene_id "MSTRG.2938";
scaf_00007	transdecoder	exon	7134113	7134242	.	+	.	transcript_id "MSTRG.2938.1.p1"; gene_id "MSTRG.2938";
scaf_00007	transdecoder	exon	7136841	7136996	.	+	.	transcript_id "MSTRG.2938.1.p1"; gene_id "MSTRG.2938";
scaf_00007	transdecoder	exon	7137666	7137841	.	+	.	transcript_id "MSTRG.2938.1.p1"; gene_id "MSTRG.2938";
scaf_00007	transdecoder	exon	7138055	7138149	.	+	.	transcript_id "MSTRG.2938.1.p1"; gene_id "MSTRG.2938";
scaf_00007	transdecoder	exon	7138701	7138993	.	+	.	transcript_id "MSTRG.2938.1.p1"; gene_id "MSTRG.2938";
scaf_00007	transdecoder	exon	7139538	7139682	.	+	.	transcript_id "MSTRG.2938.1.p1"; gene_id "MSTRG.2938";
scaf_00007	transdecoder	exon	7140031	7140194	.	+	.	transcript_id "MSTRG.2938.1.p1"; gene_id "MSTRG.2938";
scaf_00007	transdecoder	exon	7140975	7142741	.	+	.	transcript_id "MSTRG.2938.1.p1"; gene_id "MSTRG.2938";
scaf_00007	transdecoder	CDS	7131480	7131524	.	+	0	transcript_id "MSTRG.2938.1.p1"; gene_id "MSTRG.2938";
scaf_00007	transdecoder	CDS	7134113	7134242	.	+	0	transcript_id "MSTRG.2938.1.p1"; gene_id "MSTRG.2938";
scaf_00007	transdecoder	CDS	7136841	7136996	.	+	2	transcript_id "MSTRG.2938.1.p1"; gene_id "MSTRG.2938";
scaf_00007	transdecoder	CDS	7137666	7137841	.	+	2	transcript_id "MSTRG.2938.1.p1"; gene_id "MSTRG.2938";
scaf_00007	transdecoder	CDS	7138055	7138149	.	+	0	transcript_id "MSTRG.2938.1.p1"; gene_id "MSTRG.2938";
scaf_00007	transdecoder	CDS	7138701	7138993	.	+	1	transcript_id "MSTRG.2938.1.p1"; gene_id "MSTRG.2938";
scaf_00007	transdecoder	CDS	7139538	7139682	.	+	2	transcript_id "MSTRG.2938.1.p1"; gene_id "MSTRG.2938";
scaf_00007	transdecoder	CDS	7140031	7140194	.	+	1	transcript_id "MSTRG.2938.1.p1"; gene_id "MSTRG.2938";
scaf_00007	transdecoder	CDS	7140975	7141432	.	+	2	transcript_id "MSTRG.2938.1.p1"; gene_id "MSTRG.2938";
scaf_00007	transdecoder	exon	7131406	7131524	.	+	.	transcript_id "PMZ_0026634-RA.p1"; gene_id "MSTRG.2938";
scaf_00007	transdecoder	exon	7134113	7134242	.	+	.	transcript_id "PMZ_0026634-RA.p1"; gene_id "MSTRG.2938";
scaf_00007	transdecoder	exon	7136841	7136973	.	+	.	transcript_id "PMZ_0026634-RA.p1"; gene_id "MSTRG.2938";
scaf_00007	transdecoder	exon	7138701	7138926	.	+	.	transcript_id "PMZ_0026634-RA.p1"; gene_id "MSTRG.2938";
scaf_00007	transdecoder	exon	7139538	7139682	.	+	.	transcript_id "PMZ_0026634-RA.p1"; gene_id "MSTRG.2938";
scaf_00007	transdecoder	exon	7140975	7141036	.	+	.	transcript_id "PMZ_0026634-RA.p1"; gene_id "MSTRG.2938";
scaf_00007	transdecoder	exon	7145125	7145319	.	+	.	transcript_id "PMZ_0026634-RA.p1"; gene_id "MSTRG.2938";
scaf_00007	transdecoder	CDS	7131480	7131524	.	+	0	transcript_id "PMZ_0026634-RA.p1"; gene_id "MSTRG.2938";
scaf_00007	transdecoder	CDS	7134113	7134242	.	+	0	transcript_id "PMZ_0026634-RA.p1"; gene_id "MSTRG.2938";
scaf_00007	transdecoder	CDS	7136841	7136973	.	+	2	transcript_id "PMZ_0026634-RA.p1"; gene_id "MSTRG.2938";
scaf_00007	transdecoder	CDS	7138701	7138926	.	+	1	transcript_id "PMZ_0026634-RA.p1"; gene_id "MSTRG.2938";
scaf_00007	transdecoder	CDS	7139538	7139682	.	+	0	transcript_id "PMZ_0026634-RA.p1"; gene_id "MSTRG.2938";
scaf_00007	transdecoder	CDS	7140975	7141036	.	+	2	transcript_id "PMZ_0026634-RA.p1"; gene_id "MSTRG.2938";
scaf_00007	transdecoder	CDS	7145125	7145319	.	+	0	transcript_id "PMZ_0026634-RA.p1"; gene_id "MSTRG.2938";
scaf_00007	transdecoder	exon	7178374	7178810	.	+	.	transcript_id "MSTRG.2941.1.p1"; gene_id "MSTRG.2941";
scaf_00007	transdecoder	exon	7184433	7184496	.	+	.	transcript_id "MSTRG.2941.1.p1"; gene_id "MSTRG.2941";
scaf_00007	transdecoder	exon	7186848	7186934	.	+	.	transcript_id "MSTRG.2941.1.p1"; gene_id "MSTRG.2941";
scaf_00007	transdecoder	exon	7189155	7189287	.	+	.	transcript_id "MSTRG.2941.1.p1"; gene_id "MSTRG.2941";
scaf_00007	transdecoder	exon	7190229	7190300	.	+	.	transcript_id "MSTRG.2941.1.p1"; gene_id "MSTRG.2941";
scaf_00007	transdecoder	exon	7190849	7190950	.	+	.	transcript_id "MSTRG.2941.1.p1"; gene_id "MSTRG.2941";
scaf_00007	transdecoder	exon	7191932	7191977	.	+	.	transcript_id "MSTRG.2941.1.p1"; gene_id "MSTRG.2941";
scaf_00007	transdecoder	exon	7193213	7193309	.	+	.	transcript_id "MSTRG.2941.1.p1"; gene_id "MSTRG.2941";
scaf_00007	transdecoder	exon	7193895	7194008	.	+	.	transcript_id "MSTRG.2941.1.p1"; gene_id "MSTRG.2941";
scaf_00007	transdecoder	exon	7196280	7196371	.	+	.	transcript_id "MSTRG.2941.1.p1"; gene_id "MSTRG.2941";
scaf_00007	transdecoder	exon	7196853	7196946	.	+	.	transcript_id "MSTRG.2941.1.p1"; gene_id "MSTRG.2941";
scaf_00007	transdecoder	exon	7198056	7198137	.	+	.	transcript_id "MSTRG.2941.1.p1"; gene_id "MSTRG.2941";
scaf_00007	transdecoder	exon	7198465	7198632	.	+	.	transcript_id "MSTRG.2941.1.p1"; gene_id "MSTRG.2941";
scaf_00007	transdecoder	exon	7199525	7199728	.	+	.	transcript_id "MSTRG.2941.1.p1"; gene_id "MSTRG.2941";
scaf_00007	transdecoder	exon	7200518	7200664	.	+	.	transcript_id "MSTRG.2941.1.p1"; gene_id "MSTRG.2941";
scaf_00007	transdecoder	exon	7201410	7201646	.	+	.	transcript_id "MSTRG.2941.1.p1"; gene_id "MSTRG.2941";
scaf_00007	transdecoder	exon	7202551	7202679	.	+	.	transcript_id "MSTRG.2941.1.p1"; gene_id "MSTRG.2941";
scaf_00007	transdecoder	exon	7203261	7203464	.	+	.	transcript_id "MSTRG.2941.1.p1"; gene_id "MSTRG.2941";
scaf_00007	transdecoder	exon	7204003	7204242	.	+	.	transcript_id "MSTRG.2941.1.p1"; gene_id "MSTRG.2941";
scaf_00007	transdecoder	exon	7204972	7205191	.	+	.	transcript_id "MSTRG.2941.1.p1"; gene_id "MSTRG.2941";
scaf_00007	transdecoder	exon	7205316	7205497	.	+	.	transcript_id "MSTRG.2941.1.p1"; gene_id "MSTRG.2941";
scaf_00007	transdecoder	exon	7206408	7216508	.	+	.	transcript_id "MSTRG.2941.1.p1"; gene_id "MSTRG.2941";
scaf_00007	transdecoder	CDS	7178375	7178810	.	+	0	transcript_id "MSTRG.2941.1.p1"; gene_id "MSTRG.2941";
scaf_00007	transdecoder	CDS	7184433	7184496	.	+	2	transcript_id "MSTRG.2941.1.p1"; gene_id "MSTRG.2941";
scaf_00007	transdecoder	CDS	7186848	7186934	.	+	1	transcript_id "MSTRG.2941.1.p1"; gene_id "MSTRG.2941";
scaf_00007	transdecoder	CDS	7189155	7189287	.	+	1	transcript_id "MSTRG.2941.1.p1"; gene_id "MSTRG.2941";
scaf_00007	transdecoder	CDS	7190229	7190300	.	+	0	transcript_id "MSTRG.2941.1.p1"; gene_id "MSTRG.2941";
scaf_00007	transdecoder	CDS	7190849	7190950	.	+	0	transcript_id "MSTRG.2941.1.p1"; gene_id "MSTRG.2941";
scaf_00007	transdecoder	CDS	7191932	7191977	.	+	0	transcript_id "MSTRG.2941.1.p1"; gene_id "MSTRG.2941";
scaf_00007	transdecoder	CDS	7193213	7193309	.	+	2	transcript_id "MSTRG.2941.1.p1"; gene_id "MSTRG.2941";
scaf_00007	transdecoder	CDS	7193895	7194008	.	+	1	transcript_id "MSTRG.2941.1.p1"; gene_id "MSTRG.2941";
scaf_00007	transdecoder	CDS	7196280	7196371	.	+	1	transcript_id "MSTRG.2941.1.p1"; gene_id "MSTRG.2941";
scaf_00007	transdecoder	CDS	7196853	7196946	.	+	2	transcript_id "MSTRG.2941.1.p1"; gene_id "MSTRG.2941";
scaf_00007	transdecoder	CDS	7198056	7198137	.	+	1	transcript_id "MSTRG.2941.1.p1"; gene_id "MSTRG.2941";
scaf_00007	transdecoder	CDS	7198465	7198632	.	+	0	transcript_id "MSTRG.2941.1.p1"; gene_id "MSTRG.2941";
scaf_00007	transdecoder	CDS	7199525	7199728	.	+	0	transcript_id "MSTRG.2941.1.p1"; gene_id "MSTRG.2941";
scaf_00007	transdecoder	CDS	7200518	7200664	.	+	0	transcript_id "MSTRG.2941.1.p1"; gene_id "MSTRG.2941";
scaf_00007	transdecoder	CDS	7201410	7201646	.	+	0	transcript_id "MSTRG.2941.1.p1"; gene_id "MSTRG.2941";
scaf_00007	transdecoder	CDS	7202551	7202679	.	+	0	transcript_id "MSTRG.2941.1.p1"; gene_id "MSTRG.2941";
scaf_00007	transdecoder	CDS	7203261	7203464	.	+	0	transcript_id "MSTRG.2941.1.p1"; gene_id "MSTRG.2941";
scaf_00007	transdecoder	CDS	7204003	7204242	.	+	0	transcript_id "MSTRG.2941.1.p1"; gene_id "MSTRG.2941";
scaf_00007	transdecoder	CDS	7204972	7205091	.	+	0	transcript_id "MSTRG.2941.1.p1"; gene_id "MSTRG.2941";
scaf_00007	transdecoder	exon	7178474	7178810	.	+	.	transcript_id "MSTRG.2941.2.p1"; gene_id "MSTRG.2941";
scaf_00007	transdecoder	exon	7184433	7184496	.	+	.	transcript_id "MSTRG.2941.2.p1"; gene_id "MSTRG.2941";
scaf_00007	transdecoder	exon	7189155	7189287	.	+	.	transcript_id "MSTRG.2941.2.p1"; gene_id "MSTRG.2941";
scaf_00007	transdecoder	exon	7190229	7190300	.	+	.	transcript_id "MSTRG.2941.2.p1"; gene_id "MSTRG.2941";
scaf_00007	transdecoder	exon	7190849	7190950	.	+	.	transcript_id "MSTRG.2941.2.p1"; gene_id "MSTRG.2941";
scaf_00007	transdecoder	exon	7191932	7191977	.	+	.	transcript_id "MSTRG.2941.2.p1"; gene_id "MSTRG.2941";
scaf_00007	transdecoder	exon	7193213	7193309	.	+	.	transcript_id "MSTRG.2941.2.p1"; gene_id "MSTRG.2941";
scaf_00007	transdecoder	exon	7193895	7194008	.	+	.	transcript_id "MSTRG.2941.2.p1"; gene_id "MSTRG.2941";
scaf_00007	transdecoder	exon	7196280	7196371	.	+	.	transcript_id "MSTRG.2941.2.p1"; gene_id "MSTRG.2941";
scaf_00007	transdecoder	exon	7196853	7196946	.	+	.	transcript_id "MSTRG.2941.2.p1"; gene_id "MSTRG.2941";
scaf_00007	transdecoder	exon	7198056	7198137	.	+	.	transcript_id "MSTRG.2941.2.p1"; gene_id "MSTRG.2941";
scaf_00007	transdecoder	exon	7198465	7198632	.	+	.	transcript_id "MSTRG.2941.2.p1"; gene_id "MSTRG.2941";
scaf_00007	transdecoder	exon	7199525	7199728	.	+	.	transcript_id "MSTRG.2941.2.p1"; gene_id "MSTRG.2941";
scaf_00007	transdecoder	exon	7200518	7200664	.	+	.	transcript_id "MSTRG.2941.2.p1"; gene_id "MSTRG.2941";
scaf_00007	transdecoder	exon	7201410	7201646	.	+	.	transcript_id "MSTRG.2941.2.p1"; gene_id "MSTRG.2941";
scaf_00007	transdecoder	exon	7202551	7202679	.	+	.	transcript_id "MSTRG.2941.2.p1"; gene_id "MSTRG.2941";
scaf_00007	transdecoder	exon	7203261	7203464	.	+	.	transcript_id "MSTRG.2941.2.p1"; gene_id "MSTRG.2941";
scaf_00007	transdecoder	exon	7204003	7204242	.	+	.	transcript_id "MSTRG.2941.2.p1"; gene_id "MSTRG.2941";
scaf_00007	transdecoder	exon	7204972	7205191	.	+	.	transcript_id "MSTRG.2941.2.p1"; gene_id "MSTRG.2941";
scaf_00007	transdecoder	exon	7205316	7205497	.	+	.	transcript_id "MSTRG.2941.2.p1"; gene_id "MSTRG.2941";
scaf_00007	transdecoder	exon	7206408	7216412	.	+	.	transcript_id "MSTRG.2941.2.p1"; gene_id "MSTRG.2941";
scaf_00007	transdecoder	CDS	7178474	7178810	.	+	0	transcript_id "MSTRG.2941.2.p1"; gene_id "MSTRG.2941";
scaf_00007	transdecoder	CDS	7184433	7184496	.	+	2	transcript_id "MSTRG.2941.2.p1"; gene_id "MSTRG.2941";
scaf_00007	transdecoder	CDS	7189155	7189287	.	+	1	transcript_id "MSTRG.2941.2.p1"; gene_id "MSTRG.2941";
scaf_00007	transdecoder	CDS	7190229	7190300	.	+	0	transcript_id "MSTRG.2941.2.p1"; gene_id "MSTRG.2941";
scaf_00007	transdecoder	CDS	7190849	7190950	.	+	0	transcript_id "MSTRG.2941.2.p1"; gene_id "MSTRG.2941";
scaf_00007	transdecoder	CDS	7191932	7191977	.	+	0	transcript_id "MSTRG.2941.2.p1"; gene_id "MSTRG.2941";
scaf_00007	transdecoder	CDS	7193213	7193309	.	+	2	transcript_id "MSTRG.2941.2.p1"; gene_id "MSTRG.2941";
scaf_00007	transdecoder	CDS	7193895	7194008	.	+	1	transcript_id "MSTRG.2941.2.p1"; gene_id "MSTRG.2941";
scaf_00007	transdecoder	CDS	7196280	7196371	.	+	1	transcript_id "MSTRG.2941.2.p1"; gene_id "MSTRG.2941";
scaf_00007	transdecoder	CDS	7196853	7196946	.	+	2	transcript_id "MSTRG.2941.2.p1"; gene_id "MSTRG.2941";
scaf_00007	transdecoder	CDS	7198056	7198137	.	+	1	transcript_id "MSTRG.2941.2.p1"; gene_id "MSTRG.2941";
scaf_00007	transdecoder	CDS	7198465	7198632	.	+	0	transcript_id "MSTRG.2941.2.p1"; gene_id "MSTRG.2941";
scaf_00007	transdecoder	CDS	7199525	7199728	.	+	0	transcript_id "MSTRG.2941.2.p1"; gene_id "MSTRG.2941";
scaf_00007	transdecoder	CDS	7200518	7200664	.	+	0	transcript_id "MSTRG.2941.2.p1"; gene_id "MSTRG.2941";
scaf_00007	transdecoder	CDS	7201410	7201646	.	+	0	transcript_id "MSTRG.2941.2.p1"; gene_id "MSTRG.2941";
scaf_00007	transdecoder	CDS	7202551	7202679	.	+	0	transcript_id "MSTRG.2941.2.p1"; gene_id "MSTRG.2941";
scaf_00007	transdecoder	CDS	7203261	7203464	.	+	0	transcript_id "MSTRG.2941.2.p1"; gene_id "MSTRG.2941";
scaf_00007	transdecoder	CDS	7204003	7204242	.	+	0	transcript_id "MSTRG.2941.2.p1"; gene_id "MSTRG.2941";
scaf_00007	transdecoder	CDS	7204972	7205091	.	+	0	transcript_id "MSTRG.2941.2.p1"; gene_id "MSTRG.2941";
scaf_00007	transdecoder	exon	7178515	7178810	.	+	.	transcript_id "PMZ_0010009-RA.p1"; gene_id "MSTRG.2941";
scaf_00007	transdecoder	exon	7184433	7184496	.	+	.	transcript_id "PMZ_0010009-RA.p1"; gene_id "MSTRG.2941";
scaf_00007	transdecoder	exon	7189155	7189287	.	+	.	transcript_id "PMZ_0010009-RA.p1"; gene_id "MSTRG.2941";
scaf_00007	transdecoder	exon	7190229	7190300	.	+	.	transcript_id "PMZ_0010009-RA.p1"; gene_id "MSTRG.2941";
scaf_00007	transdecoder	exon	7190849	7190950	.	+	.	transcript_id "PMZ_0010009-RA.p1"; gene_id "MSTRG.2941";
scaf_00007	transdecoder	exon	7191932	7191977	.	+	.	transcript_id "PMZ_0010009-RA.p1"; gene_id "MSTRG.2941";
scaf_00007	transdecoder	exon	7193213	7193309	.	+	.	transcript_id "PMZ_0010009-RA.p1"; gene_id "MSTRG.2941";
scaf_00007	transdecoder	exon	7193895	7194008	.	+	.	transcript_id "PMZ_0010009-RA.p1"; gene_id "MSTRG.2941";
scaf_00007	transdecoder	exon	7196280	7196371	.	+	.	transcript_id "PMZ_0010009-RA.p1"; gene_id "MSTRG.2941";
scaf_00007	transdecoder	exon	7196853	7196946	.	+	.	transcript_id "PMZ_0010009-RA.p1"; gene_id "MSTRG.2941";
scaf_00007	transdecoder	exon	7198056	7198141	.	+	.	transcript_id "PMZ_0010009-RA.p1"; gene_id "MSTRG.2941";
scaf_00007	transdecoder	exon	7198484	7198632	.	+	.	transcript_id "PMZ_0010009-RA.p1"; gene_id "MSTRG.2941";
scaf_00007	transdecoder	exon	7199525	7199728	.	+	.	transcript_id "PMZ_0010009-RA.p1"; gene_id "MSTRG.2941";
scaf_00007	transdecoder	exon	7201410	7201646	.	+	.	transcript_id "PMZ_0010009-RA.p1"; gene_id "MSTRG.2941";
scaf_00007	transdecoder	exon	7202551	7202679	.	+	.	transcript_id "PMZ_0010009-RA.p1"; gene_id "MSTRG.2941";
scaf_00007	transdecoder	exon	7203393	7203464	.	+	.	transcript_id "PMZ_0010009-RA.p1"; gene_id "MSTRG.2941";
scaf_00007	transdecoder	exon	7204075	7204180	.	+	.	transcript_id "PMZ_0010009-RA.p1"; gene_id "MSTRG.2941";
scaf_00007	transdecoder	exon	7205034	7205195	.	+	.	transcript_id "PMZ_0010009-RA.p1"; gene_id "MSTRG.2941";
scaf_00007	transdecoder	exon	7205316	7205497	.	+	.	transcript_id "PMZ_0010009-RA.p1"; gene_id "MSTRG.2941";
scaf_00007	transdecoder	exon	7206408	7211335	.	+	.	transcript_id "PMZ_0010009-RA.p1"; gene_id "MSTRG.2941";
scaf_00007	transdecoder	CDS	7178516	7178810	.	+	0	transcript_id "PMZ_0010009-RA.p1"; gene_id "MSTRG.2941";
scaf_00007	transdecoder	CDS	7184433	7184496	.	+	2	transcript_id "PMZ_0010009-RA.p1"; gene_id "MSTRG.2941";
scaf_00007	transdecoder	CDS	7189155	7189287	.	+	1	transcript_id "PMZ_0010009-RA.p1"; gene_id "MSTRG.2941";
scaf_00007	transdecoder	CDS	7190229	7190300	.	+	0	transcript_id "PMZ_0010009-RA.p1"; gene_id "MSTRG.2941";
scaf_00007	transdecoder	CDS	7190849	7190950	.	+	0	transcript_id "PMZ_0010009-RA.p1"; gene_id "MSTRG.2941";
scaf_00007	transdecoder	CDS	7191932	7191977	.	+	0	transcript_id "PMZ_0010009-RA.p1"; gene_id "MSTRG.2941";
scaf_00007	transdecoder	CDS	7193213	7193309	.	+	2	transcript_id "PMZ_0010009-RA.p1"; gene_id "MSTRG.2941";
scaf_00007	transdecoder	CDS	7193895	7194008	.	+	1	transcript_id "PMZ_0010009-RA.p1"; gene_id "MSTRG.2941";
scaf_00007	transdecoder	CDS	7196280	7196371	.	+	1	transcript_id "PMZ_0010009-RA.p1"; gene_id "MSTRG.2941";
scaf_00007	transdecoder	CDS	7196853	7196946	.	+	2	transcript_id "PMZ_0010009-RA.p1"; gene_id "MSTRG.2941";
scaf_00007	transdecoder	CDS	7198056	7198141	.	+	1	transcript_id "PMZ_0010009-RA.p1"; gene_id "MSTRG.2941";
scaf_00007	transdecoder	CDS	7198484	7198632	.	+	2	transcript_id "PMZ_0010009-RA.p1"; gene_id "MSTRG.2941";
scaf_00007	transdecoder	CDS	7199525	7199728	.	+	0	transcript_id "PMZ_0010009-RA.p1"; gene_id "MSTRG.2941";
scaf_00007	transdecoder	CDS	7201410	7201646	.	+	0	transcript_id "PMZ_0010009-RA.p1"; gene_id "MSTRG.2941";
scaf_00007	transdecoder	CDS	7202551	7202679	.	+	0	transcript_id "PMZ_0010009-RA.p1"; gene_id "MSTRG.2941";
scaf_00007	transdecoder	CDS	7203393	7203464	.	+	0	transcript_id "PMZ_0010009-RA.p1"; gene_id "MSTRG.2941";
scaf_00007	transdecoder	CDS	7204075	7204180	.	+	0	transcript_id "PMZ_0010009-RA.p1"; gene_id "MSTRG.2941";
scaf_00007	transdecoder	CDS	7205034	7205195	.	+	2	transcript_id "PMZ_0010009-RA.p1"; gene_id "MSTRG.2941";
scaf_00007	transdecoder	CDS	7205316	7205497	.	+	2	transcript_id "PMZ_0010009-RA.p1"; gene_id "MSTRG.2941";
scaf_00007	transdecoder	CDS	7206408	7206794	.	+	0	transcript_id "PMZ_0010009-RA.p1"; gene_id "MSTRG.2941";
scaf_00007	transdecoder	exon	7178574	7178810	.	+	.	transcript_id "MSTRG.2941.4.p1"; gene_id "MSTRG.2941";
scaf_00007	transdecoder	exon	7184433	7184496	.	+	.	transcript_id "MSTRG.2941.4.p1"; gene_id "MSTRG.2941";
scaf_00007	transdecoder	exon	7186848	7186934	.	+	.	transcript_id "MSTRG.2941.4.p1"; gene_id "MSTRG.2941";
scaf_00007	transdecoder	exon	7189155	7189287	.	+	.	transcript_id "MSTRG.2941.4.p1"; gene_id "MSTRG.2941";
scaf_00007	transdecoder	exon	7190229	7190300	.	+	.	transcript_id "MSTRG.2941.4.p1"; gene_id "MSTRG.2941";
scaf_00007	transdecoder	exon	7190849	7190950	.	+	.	transcript_id "MSTRG.2941.4.p1"; gene_id "MSTRG.2941";
scaf_00007	transdecoder	exon	7191932	7191977	.	+	.	transcript_id "MSTRG.2941.4.p1"; gene_id "MSTRG.2941";
scaf_00007	transdecoder	exon	7193213	7193309	.	+	.	transcript_id "MSTRG.2941.4.p1"; gene_id "MSTRG.2941";
scaf_00007	transdecoder	exon	7193895	7194008	.	+	.	transcript_id "MSTRG.2941.4.p1"; gene_id "MSTRG.2941";
scaf_00007	transdecoder	exon	7196280	7196371	.	+	.	transcript_id "MSTRG.2941.4.p1"; gene_id "MSTRG.2941";
scaf_00007	transdecoder	exon	7196853	7196946	.	+	.	transcript_id "MSTRG.2941.4.p1"; gene_id "MSTRG.2941";
scaf_00007	transdecoder	exon	7198056	7198137	.	+	.	transcript_id "MSTRG.2941.4.p1"; gene_id "MSTRG.2941";
scaf_00007	transdecoder	exon	7198465	7198632	.	+	.	transcript_id "MSTRG.2941.4.p1"; gene_id "MSTRG.2941";
scaf_00007	transdecoder	exon	7199525	7199728	.	+	.	transcript_id "MSTRG.2941.4.p1"; gene_id "MSTRG.2941";
scaf_00007	transdecoder	exon	7200518	7200664	.	+	.	transcript_id "MSTRG.2941.4.p1"; gene_id "MSTRG.2941";
scaf_00007	transdecoder	exon	7201410	7201646	.	+	.	transcript_id "MSTRG.2941.4.p1"; gene_id "MSTRG.2941";
scaf_00007	transdecoder	exon	7202551	7202679	.	+	.	transcript_id "MSTRG.2941.4.p1"; gene_id "MSTRG.2941";
scaf_00007	transdecoder	exon	7203261	7203464	.	+	.	transcript_id "MSTRG.2941.4.p1"; gene_id "MSTRG.2941";
scaf_00007	transdecoder	exon	7204003	7204242	.	+	.	transcript_id "MSTRG.2941.4.p1"; gene_id "MSTRG.2941";
scaf_00007	transdecoder	exon	7204972	7205191	.	+	.	transcript_id "MSTRG.2941.4.p1"; gene_id "MSTRG.2941";
scaf_00007	transdecoder	exon	7205316	7205503	.	+	.	transcript_id "MSTRG.2941.4.p1"; gene_id "MSTRG.2941";
scaf_00007	transdecoder	exon	7206408	7216512	.	+	.	transcript_id "MSTRG.2941.4.p1"; gene_id "MSTRG.2941";
scaf_00007	transdecoder	CDS	7178576	7178810	.	+	0	transcript_id "MSTRG.2941.4.p1"; gene_id "MSTRG.2941";
scaf_00007	transdecoder	CDS	7184433	7184496	.	+	2	transcript_id "MSTRG.2941.4.p1"; gene_id "MSTRG.2941";
scaf_00007	transdecoder	CDS	7186848	7186934	.	+	1	transcript_id "MSTRG.2941.4.p1"; gene_id "MSTRG.2941";
scaf_00007	transdecoder	CDS	7189155	7189287	.	+	1	transcript_id "MSTRG.2941.4.p1"; gene_id "MSTRG.2941";
scaf_00007	transdecoder	CDS	7190229	7190300	.	+	0	transcript_id "MSTRG.2941.4.p1"; gene_id "MSTRG.2941";
scaf_00007	transdecoder	CDS	7190849	7190950	.	+	0	transcript_id "MSTRG.2941.4.p1"; gene_id "MSTRG.2941";
scaf_00007	transdecoder	CDS	7191932	7191977	.	+	0	transcript_id "MSTRG.2941.4.p1"; gene_id "MSTRG.2941";
scaf_00007	transdecoder	CDS	7193213	7193309	.	+	2	transcript_id "MSTRG.2941.4.p1"; gene_id "MSTRG.2941";
scaf_00007	transdecoder	CDS	7193895	7194008	.	+	1	transcript_id "MSTRG.2941.4.p1"; gene_id "MSTRG.2941";
scaf_00007	transdecoder	CDS	7196280	7196371	.	+	1	transcript_id "MSTRG.2941.4.p1"; gene_id "MSTRG.2941";
scaf_00007	transdecoder	CDS	7196853	7196946	.	+	2	transcript_id "MSTRG.2941.4.p1"; gene_id "MSTRG.2941";
scaf_00007	transdecoder	CDS	7198056	7198137	.	+	1	transcript_id "MSTRG.2941.4.p1"; gene_id "MSTRG.2941";
scaf_00007	transdecoder	CDS	7198465	7198632	.	+	0	transcript_id "MSTRG.2941.4.p1"; gene_id "MSTRG.2941";
scaf_00007	transdecoder	CDS	7199525	7199728	.	+	0	transcript_id "MSTRG.2941.4.p1"; gene_id "MSTRG.2941";
scaf_00007	transdecoder	CDS	7200518	7200664	.	+	0	transcript_id "MSTRG.2941.4.p1"; gene_id "MSTRG.2941";
scaf_00007	transdecoder	CDS	7201410	7201646	.	+	0	transcript_id "MSTRG.2941.4.p1"; gene_id "MSTRG.2941";
scaf_00007	transdecoder	CDS	7202551	7202679	.	+	0	transcript_id "MSTRG.2941.4.p1"; gene_id "MSTRG.2941";
scaf_00007	transdecoder	CDS	7203261	7203464	.	+	0	transcript_id "MSTRG.2941.4.p1"; gene_id "MSTRG.2941";
scaf_00007	transdecoder	CDS	7204003	7204242	.	+	0	transcript_id "MSTRG.2941.4.p1"; gene_id "MSTRG.2941";
scaf_00007	transdecoder	CDS	7204972	7205091	.	+	0	transcript_id "MSTRG.2941.4.p1"; gene_id "MSTRG.2941";
scaf_00007	transdecoder	exon	7223100	7224018	.	-	.	transcript_id "MSTRG.2942.1.p1"; gene_id "MSTRG.2942";
scaf_00007	transdecoder	exon	7224441	7224570	.	-	.	transcript_id "MSTRG.2942.1.p1"; gene_id "MSTRG.2942";
scaf_00007	transdecoder	exon	7224846	7224924	.	-	.	transcript_id "MSTRG.2942.1.p1"; gene_id "MSTRG.2942";
scaf_00007	transdecoder	exon	7225216	7225319	.	-	.	transcript_id "MSTRG.2942.1.p1"; gene_id "MSTRG.2942";
scaf_00007	transdecoder	exon	7227987	7228058	.	-	.	transcript_id "MSTRG.2942.1.p1"; gene_id "MSTRG.2942";
scaf_00007	transdecoder	exon	7229044	7229254	.	-	.	transcript_id "MSTRG.2942.1.p1"; gene_id "MSTRG.2942";
scaf_00007	transdecoder	exon	7230266	7230342	.	-	.	transcript_id "MSTRG.2942.1.p1"; gene_id "MSTRG.2942";
scaf_00007	transdecoder	exon	7232909	7232974	.	-	.	transcript_id "MSTRG.2942.1.p1"; gene_id "MSTRG.2942";
scaf_00007	transdecoder	exon	7233373	7233426	.	-	.	transcript_id "MSTRG.2942.1.p1"; gene_id "MSTRG.2942";
scaf_00007	transdecoder	exon	7234074	7234139	.	-	.	transcript_id "MSTRG.2942.1.p1"; gene_id "MSTRG.2942";
scaf_00007	transdecoder	exon	7234719	7234871	.	-	.	transcript_id "MSTRG.2942.1.p1"; gene_id "MSTRG.2942";
scaf_00007	transdecoder	exon	7235861	7235910	.	-	.	transcript_id "MSTRG.2942.1.p1"; gene_id "MSTRG.2942";
scaf_00007	transdecoder	exon	7238604	7238732	.	-	.	transcript_id "MSTRG.2942.1.p1"; gene_id "MSTRG.2942";
scaf_00007	transdecoder	exon	7239931	7240035	.	-	.	transcript_id "MSTRG.2942.1.p1"; gene_id "MSTRG.2942";
scaf_00007	transdecoder	exon	7242807	7242942	.	-	.	transcript_id "MSTRG.2942.1.p1"; gene_id "MSTRG.2942";
scaf_00007	transdecoder	exon	7243832	7243888	.	-	.	transcript_id "MSTRG.2942.1.p1"; gene_id "MSTRG.2942";
scaf_00007	transdecoder	exon	7245337	7245555	.	-	.	transcript_id "MSTRG.2942.1.p1"; gene_id "MSTRG.2942";
scaf_00007	transdecoder	exon	7246083	7246148	.	-	.	transcript_id "MSTRG.2942.1.p1"; gene_id "MSTRG.2942";
scaf_00007	transdecoder	exon	7248605	7249668	.	-	.	transcript_id "MSTRG.2942.1.p1"; gene_id "MSTRG.2942";
scaf_00007	transdecoder	CDS	7223882	7224018	.	-	2	transcript_id "MSTRG.2942.1.p1"; gene_id "MSTRG.2942";
scaf_00007	transdecoder	CDS	7224441	7224570	.	-	0	transcript_id "MSTRG.2942.1.p1"; gene_id "MSTRG.2942";
scaf_00007	transdecoder	CDS	7224846	7224924	.	-	1	transcript_id "MSTRG.2942.1.p1"; gene_id "MSTRG.2942";
scaf_00007	transdecoder	CDS	7225216	7225319	.	-	0	transcript_id "MSTRG.2942.1.p1"; gene_id "MSTRG.2942";
scaf_00007	transdecoder	CDS	7227987	7228058	.	-	0	transcript_id "MSTRG.2942.1.p1"; gene_id "MSTRG.2942";
scaf_00007	transdecoder	CDS	7229044	7229254	.	-	1	transcript_id "MSTRG.2942.1.p1"; gene_id "MSTRG.2942";
scaf_00007	transdecoder	CDS	7230266	7230342	.	-	0	transcript_id "MSTRG.2942.1.p1"; gene_id "MSTRG.2942";
scaf_00007	transdecoder	CDS	7232909	7232974	.	-	0	transcript_id "MSTRG.2942.1.p1"; gene_id "MSTRG.2942";
scaf_00007	transdecoder	CDS	7233373	7233426	.	-	0	transcript_id "MSTRG.2942.1.p1"; gene_id "MSTRG.2942";
scaf_00007	transdecoder	CDS	7234074	7234139	.	-	0	transcript_id "MSTRG.2942.1.p1"; gene_id "MSTRG.2942";
scaf_00007	transdecoder	CDS	7234719	7234871	.	-	0	transcript_id "MSTRG.2942.1.p1"; gene_id "MSTRG.2942";
scaf_00007	transdecoder	CDS	7235861	7235910	.	-	2	transcript_id "MSTRG.2942.1.p1"; gene_id "MSTRG.2942";
scaf_00007	transdecoder	CDS	7238604	7238732	.	-	2	transcript_id "MSTRG.2942.1.p1"; gene_id "MSTRG.2942";
scaf_00007	transdecoder	CDS	7239931	7240035	.	-	2	transcript_id "MSTRG.2942.1.p1"; gene_id "MSTRG.2942";
scaf_00007	transdecoder	CDS	7242807	7242942	.	-	0	transcript_id "MSTRG.2942.1.p1"; gene_id "MSTRG.2942";
scaf_00007	transdecoder	CDS	7243832	7243888	.	-	0	transcript_id "MSTRG.2942.1.p1"; gene_id "MSTRG.2942";
scaf_00007	transdecoder	CDS	7245337	7245555	.	-	0	transcript_id "MSTRG.2942.1.p1"; gene_id "MSTRG.2942";
scaf_00007	transdecoder	CDS	7246083	7246148	.	-	0	transcript_id "MSTRG.2942.1.p1"; gene_id "MSTRG.2942";
scaf_00007	transdecoder	CDS	7248605	7248652	.	-	0	transcript_id "MSTRG.2942.1.p1"; gene_id "MSTRG.2942";
scaf_00007	transdecoder	exon	7223340	7224018	.	-	.	transcript_id "PMZ_0027271-RA.p1"; gene_id "MSTRG.2942";
scaf_00007	transdecoder	exon	7224441	7224570	.	-	.	transcript_id "PMZ_0027271-RA.p1"; gene_id "MSTRG.2942";
scaf_00007	transdecoder	exon	7224846	7224924	.	-	.	transcript_id "PMZ_0027271-RA.p1"; gene_id "MSTRG.2942";
scaf_00007	transdecoder	exon	7225216	7225319	.	-	.	transcript_id "PMZ_0027271-RA.p1"; gene_id "MSTRG.2942";
scaf_00007	transdecoder	exon	7227987	7228058	.	-	.	transcript_id "PMZ_0027271-RA.p1"; gene_id "MSTRG.2942";
scaf_00007	transdecoder	exon	7229044	7229254	.	-	.	transcript_id "PMZ_0027271-RA.p1"; gene_id "MSTRG.2942";
scaf_00007	transdecoder	exon	7232904	7232974	.	-	.	transcript_id "PMZ_0027271-RA.p1"; gene_id "MSTRG.2942";
scaf_00007	transdecoder	exon	7233373	7233426	.	-	.	transcript_id "PMZ_0027271-RA.p1"; gene_id "MSTRG.2942";
scaf_00007	transdecoder	exon	7234074	7234139	.	-	.	transcript_id "PMZ_0027271-RA.p1"; gene_id "MSTRG.2942";
scaf_00007	transdecoder	exon	7234719	7234871	.	-	.	transcript_id "PMZ_0027271-RA.p1"; gene_id "MSTRG.2942";
scaf_00007	transdecoder	exon	7235861	7235910	.	-	.	transcript_id "PMZ_0027271-RA.p1"; gene_id "MSTRG.2942";
scaf_00007	transdecoder	exon	7242807	7242942	.	-	.	transcript_id "PMZ_0027271-RA.p1"; gene_id "MSTRG.2942";
scaf_00007	transdecoder	exon	7243832	7243888	.	-	.	transcript_id "PMZ_0027271-RA.p1"; gene_id "MSTRG.2942";
scaf_00007	transdecoder	exon	7245337	7245555	.	-	.	transcript_id "PMZ_0027271-RA.p1"; gene_id "MSTRG.2942";
scaf_00007	transdecoder	exon	7246083	7246148	.	-	.	transcript_id "PMZ_0027271-RA.p1"; gene_id "MSTRG.2942";
scaf_00007	transdecoder	exon	7248605	7248815	.	-	.	transcript_id "PMZ_0027271-RA.p1"; gene_id "MSTRG.2942";
scaf_00007	transdecoder	CDS	7223882	7224018	.	-	2	transcript_id "PMZ_0027271-RA.p1"; gene_id "MSTRG.2942";
scaf_00007	transdecoder	CDS	7224441	7224570	.	-	0	transcript_id "PMZ_0027271-RA.p1"; gene_id "MSTRG.2942";
scaf_00007	transdecoder	CDS	7224846	7224924	.	-	1	transcript_id "PMZ_0027271-RA.p1"; gene_id "MSTRG.2942";
scaf_00007	transdecoder	CDS	7225216	7225319	.	-	0	transcript_id "PMZ_0027271-RA.p1"; gene_id "MSTRG.2942";
scaf_00007	transdecoder	CDS	7227987	7228058	.	-	0	transcript_id "PMZ_0027271-RA.p1"; gene_id "MSTRG.2942";
scaf_00007	transdecoder	CDS	7229044	7229254	.	-	1	transcript_id "PMZ_0027271-RA.p1"; gene_id "MSTRG.2942";
scaf_00007	transdecoder	CDS	7232904	7232974	.	-	0	transcript_id "PMZ_0027271-RA.p1"; gene_id "MSTRG.2942";
scaf_00007	transdecoder	CDS	7233373	7233426	.	-	0	transcript_id "PMZ_0027271-RA.p1"; gene_id "MSTRG.2942";
scaf_00007	transdecoder	CDS	7234074	7234139	.	-	0	transcript_id "PMZ_0027271-RA.p1"; gene_id "MSTRG.2942";
scaf_00007	transdecoder	CDS	7234719	7234871	.	-	0	transcript_id "PMZ_0027271-RA.p1"; gene_id "MSTRG.2942";
scaf_00007	transdecoder	CDS	7235861	7235910	.	-	2	transcript_id "PMZ_0027271-RA.p1"; gene_id "MSTRG.2942";
scaf_00007	transdecoder	CDS	7242807	7242942	.	-	0	transcript_id "PMZ_0027271-RA.p1"; gene_id "MSTRG.2942";
scaf_00007	transdecoder	CDS	7243832	7243888	.	-	0	transcript_id "PMZ_0027271-RA.p1"; gene_id "MSTRG.2942";
scaf_00007	transdecoder	CDS	7245337	7245555	.	-	0	transcript_id "PMZ_0027271-RA.p1"; gene_id "MSTRG.2942";
scaf_00007	transdecoder	CDS	7246083	7246148	.	-	0	transcript_id "PMZ_0027271-RA.p1"; gene_id "MSTRG.2942";
scaf_00007	transdecoder	CDS	7248605	7248652	.	-	0	transcript_id "PMZ_0027271-RA.p1"; gene_id "MSTRG.2942";
scaf_00007	transdecoder	exon	7249870	7250405	.	+	.	transcript_id "MSTRG.2943.1.p1"; gene_id "MSTRG.2943";
scaf_00007	transdecoder	exon	7250887	7251096	.	+	.	transcript_id "MSTRG.2943.1.p1"; gene_id "MSTRG.2943";
scaf_00007	transdecoder	exon	7252359	7252466	.	+	.	transcript_id "MSTRG.2943.1.p1"; gene_id "MSTRG.2943";
scaf_00007	transdecoder	exon	7252947	7253087	.	+	.	transcript_id "MSTRG.2943.1.p1"; gene_id "MSTRG.2943";
scaf_00007	transdecoder	exon	7253414	7253535	.	+	.	transcript_id "MSTRG.2943.1.p1"; gene_id "MSTRG.2943";
scaf_00007	transdecoder	exon	7254265	7254379	.	+	.	transcript_id "MSTRG.2943.1.p1"; gene_id "MSTRG.2943";
scaf_00007	transdecoder	exon	7255505	7255600	.	+	.	transcript_id "MSTRG.2943.1.p1"; gene_id "MSTRG.2943";
scaf_00007	transdecoder	exon	7256161	7256292	.	+	.	transcript_id "MSTRG.2943.1.p1"; gene_id "MSTRG.2943";
scaf_00007	transdecoder	exon	7257195	7257308	.	+	.	transcript_id "MSTRG.2943.1.p1"; gene_id "MSTRG.2943";
scaf_00007	transdecoder	exon	7257629	7257665	.	+	.	transcript_id "MSTRG.2943.1.p1"; gene_id "MSTRG.2943";
scaf_00007	transdecoder	exon	7257953	7258058	.	+	.	transcript_id "MSTRG.2943.1.p1"; gene_id "MSTRG.2943";
scaf_00007	transdecoder	exon	7258846	7259023	.	+	.	transcript_id "MSTRG.2943.1.p1"; gene_id "MSTRG.2943";
scaf_00007	transdecoder	exon	7260035	7260241	.	+	.	transcript_id "MSTRG.2943.1.p1"; gene_id "MSTRG.2943";
scaf_00007	transdecoder	exon	7261170	7261269	.	+	.	transcript_id "MSTRG.2943.1.p1"; gene_id "MSTRG.2943";
scaf_00007	transdecoder	exon	7262201	7262646	.	+	.	transcript_id "MSTRG.2943.1.p1"; gene_id "MSTRG.2943";
scaf_00007	transdecoder	exon	7264060	7264182	.	+	.	transcript_id "MSTRG.2943.1.p1"; gene_id "MSTRG.2943";
scaf_00007	transdecoder	exon	7265052	7265168	.	+	.	transcript_id "MSTRG.2943.1.p1"; gene_id "MSTRG.2943";
scaf_00007	transdecoder	exon	7266054	7266188	.	+	.	transcript_id "MSTRG.2943.1.p1"; gene_id "MSTRG.2943";
scaf_00007	transdecoder	exon	7267575	7267697	.	+	.	transcript_id "MSTRG.2943.1.p1"; gene_id "MSTRG.2943";
scaf_00007	transdecoder	exon	7269071	7269195	.	+	.	transcript_id "MSTRG.2943.1.p1"; gene_id "MSTRG.2943";
scaf_00007	transdecoder	exon	7269689	7269785	.	+	.	transcript_id "MSTRG.2943.1.p1"; gene_id "MSTRG.2943";
scaf_00007	transdecoder	exon	7270236	7270440	.	+	.	transcript_id "MSTRG.2943.1.p1"; gene_id "MSTRG.2943";
scaf_00007	transdecoder	exon	7271858	7272851	.	+	.	transcript_id "MSTRG.2943.1.p1"; gene_id "MSTRG.2943";
scaf_00007	transdecoder	CDS	7250956	7251096	.	+	0	transcript_id "MSTRG.2943.1.p1"; gene_id "MSTRG.2943";
scaf_00007	transdecoder	CDS	7252359	7252466	.	+	0	transcript_id "MSTRG.2943.1.p1"; gene_id "MSTRG.2943";
scaf_00007	transdecoder	CDS	7252947	7253087	.	+	0	transcript_id "MSTRG.2943.1.p1"; gene_id "MSTRG.2943";
scaf_00007	transdecoder	CDS	7253414	7253535	.	+	0	transcript_id "MSTRG.2943.1.p1"; gene_id "MSTRG.2943";
scaf_00007	transdecoder	CDS	7254265	7254379	.	+	1	transcript_id "MSTRG.2943.1.p1"; gene_id "MSTRG.2943";
scaf_00007	transdecoder	CDS	7255505	7255600	.	+	0	transcript_id "MSTRG.2943.1.p1"; gene_id "MSTRG.2943";
scaf_00007	transdecoder	CDS	7256161	7256292	.	+	0	transcript_id "MSTRG.2943.1.p1"; gene_id "MSTRG.2943";
scaf_00007	transdecoder	CDS	7257195	7257308	.	+	0	transcript_id "MSTRG.2943.1.p1"; gene_id "MSTRG.2943";
scaf_00007	transdecoder	CDS	7257629	7257665	.	+	0	transcript_id "MSTRG.2943.1.p1"; gene_id "MSTRG.2943";
scaf_00007	transdecoder	CDS	7257953	7258058	.	+	2	transcript_id "MSTRG.2943.1.p1"; gene_id "MSTRG.2943";
scaf_00007	transdecoder	CDS	7258846	7259023	.	+	1	transcript_id "MSTRG.2943.1.p1"; gene_id "MSTRG.2943";
scaf_00007	transdecoder	CDS	7260035	7260241	.	+	0	transcript_id "MSTRG.2943.1.p1"; gene_id "MSTRG.2943";
scaf_00007	transdecoder	CDS	7261170	7261269	.	+	0	transcript_id "MSTRG.2943.1.p1"; gene_id "MSTRG.2943";
scaf_00007	transdecoder	CDS	7262201	7262646	.	+	2	transcript_id "MSTRG.2943.1.p1"; gene_id "MSTRG.2943";
scaf_00007	transdecoder	CDS	7264060	7264182	.	+	0	transcript_id "MSTRG.2943.1.p1"; gene_id "MSTRG.2943";
scaf_00007	transdecoder	CDS	7265052	7265168	.	+	0	transcript_id "MSTRG.2943.1.p1"; gene_id "MSTRG.2943";
scaf_00007	transdecoder	CDS	7266054	7266188	.	+	0	transcript_id "MSTRG.2943.1.p1"; gene_id "MSTRG.2943";
scaf_00007	transdecoder	CDS	7267575	7267697	.	+	0	transcript_id "MSTRG.2943.1.p1"; gene_id "MSTRG.2943";
scaf_00007	transdecoder	CDS	7269071	7269195	.	+	0	transcript_id "MSTRG.2943.1.p1"; gene_id "MSTRG.2943";
scaf_00007	transdecoder	CDS	7269689	7269785	.	+	1	transcript_id "MSTRG.2943.1.p1"; gene_id "MSTRG.2943";
scaf_00007	transdecoder	CDS	7270236	7270440	.	+	0	transcript_id "MSTRG.2943.1.p1"; gene_id "MSTRG.2943";
scaf_00007	transdecoder	CDS	7271858	7272453	.	+	2	transcript_id "MSTRG.2943.1.p1"; gene_id "MSTRG.2943";
scaf_00007	transdecoder	exon	7249952	7250405	.	+	.	transcript_id "MSTRG.2943.2.p1"; gene_id "MSTRG.2943";
scaf_00007	transdecoder	exon	7250887	7251096	.	+	.	transcript_id "MSTRG.2943.2.p1"; gene_id "MSTRG.2943";
scaf_00007	transdecoder	exon	7252359	7252466	.	+	.	transcript_id "MSTRG.2943.2.p1"; gene_id "MSTRG.2943";
scaf_00007	transdecoder	exon	7252947	7253087	.	+	.	transcript_id "MSTRG.2943.2.p1"; gene_id "MSTRG.2943";
scaf_00007	transdecoder	exon	7253414	7253535	.	+	.	transcript_id "MSTRG.2943.2.p1"; gene_id "MSTRG.2943";
scaf_00007	transdecoder	exon	7254265	7254379	.	+	.	transcript_id "MSTRG.2943.2.p1"; gene_id "MSTRG.2943";
scaf_00007	transdecoder	exon	7255505	7255600	.	+	.	transcript_id "MSTRG.2943.2.p1"; gene_id "MSTRG.2943";
scaf_00007	transdecoder	exon	7256161	7256292	.	+	.	transcript_id "MSTRG.2943.2.p1"; gene_id "MSTRG.2943";
scaf_00007	transdecoder	exon	7257195	7257308	.	+	.	transcript_id "MSTRG.2943.2.p1"; gene_id "MSTRG.2943";
scaf_00007	transdecoder	exon	7257629	7257665	.	+	.	transcript_id "MSTRG.2943.2.p1"; gene_id "MSTRG.2943";
scaf_00007	transdecoder	exon	7257953	7258058	.	+	.	transcript_id "MSTRG.2943.2.p1"; gene_id "MSTRG.2943";
scaf_00007	transdecoder	exon	7258896	7259023	.	+	.	transcript_id "MSTRG.2943.2.p1"; gene_id "MSTRG.2943";
scaf_00007	transdecoder	exon	7260035	7260241	.	+	.	transcript_id "MSTRG.2943.2.p1"; gene_id "MSTRG.2943";
scaf_00007	transdecoder	exon	7261170	7261269	.	+	.	transcript_id "MSTRG.2943.2.p1"; gene_id "MSTRG.2943";
scaf_00007	transdecoder	exon	7262201	7262646	.	+	.	transcript_id "MSTRG.2943.2.p1"; gene_id "MSTRG.2943";
scaf_00007	transdecoder	exon	7264060	7264182	.	+	.	transcript_id "MSTRG.2943.2.p1"; gene_id "MSTRG.2943";
scaf_00007	transdecoder	exon	7265052	7265168	.	+	.	transcript_id "MSTRG.2943.2.p1"; gene_id "MSTRG.2943";
scaf_00007	transdecoder	exon	7266054	7266188	.	+	.	transcript_id "MSTRG.2943.2.p1"; gene_id "MSTRG.2943";
scaf_00007	transdecoder	exon	7267575	7267697	.	+	.	transcript_id "MSTRG.2943.2.p1"; gene_id "MSTRG.2943";
scaf_00007	transdecoder	exon	7269071	7269195	.	+	.	transcript_id "MSTRG.2943.2.p1"; gene_id "MSTRG.2943";
scaf_00007	transdecoder	exon	7269689	7269785	.	+	.	transcript_id "MSTRG.2943.2.p1"; gene_id "MSTRG.2943";
scaf_00007	transdecoder	exon	7270236	7270440	.	+	.	transcript_id "MSTRG.2943.2.p1"; gene_id "MSTRG.2943";
scaf_00007	transdecoder	exon	7271858	7272868	.	+	.	transcript_id "MSTRG.2943.2.p1"; gene_id "MSTRG.2943";
scaf_00007	transdecoder	CDS	7261245	7261269	.	+	0	transcript_id "MSTRG.2943.2.p1"; gene_id "MSTRG.2943";
scaf_00007	transdecoder	CDS	7262201	7262646	.	+	2	transcript_id "MSTRG.2943.2.p1"; gene_id "MSTRG.2943";
scaf_00007	transdecoder	CDS	7264060	7264182	.	+	0	transcript_id "MSTRG.2943.2.p1"; gene_id "MSTRG.2943";
scaf_00007	transdecoder	CDS	7265052	7265168	.	+	0	transcript_id "MSTRG.2943.2.p1"; gene_id "MSTRG.2943";
scaf_00007	transdecoder	CDS	7266054	7266188	.	+	0	transcript_id "MSTRG.2943.2.p1"; gene_id "MSTRG.2943";
scaf_00007	transdecoder	CDS	7267575	7267697	.	+	0	transcript_id "MSTRG.2943.2.p1"; gene_id "MSTRG.2943";
scaf_00007	transdecoder	CDS	7269071	7269195	.	+	0	transcript_id "MSTRG.2943.2.p1"; gene_id "MSTRG.2943";
scaf_00007	transdecoder	CDS	7269689	7269785	.	+	1	transcript_id "MSTRG.2943.2.p1"; gene_id "MSTRG.2943";
scaf_00007	transdecoder	CDS	7270236	7270440	.	+	0	transcript_id "MSTRG.2943.2.p1"; gene_id "MSTRG.2943";
scaf_00007	transdecoder	CDS	7271858	7272453	.	+	2	transcript_id "MSTRG.2943.2.p1"; gene_id "MSTRG.2943";
scaf_00007	transdecoder	exon	7250304	7250405	.	+	.	transcript_id "PMZ_0012328-RA.p1"; gene_id "MSTRG.2943";
scaf_00007	transdecoder	exon	7250887	7251096	.	+	.	transcript_id "PMZ_0012328-RA.p1"; gene_id "MSTRG.2943";
scaf_00007	transdecoder	exon	7252359	7252466	.	+	.	transcript_id "PMZ_0012328-RA.p1"; gene_id "MSTRG.2943";
scaf_00007	transdecoder	exon	7252947	7253087	.	+	.	transcript_id "PMZ_0012328-RA.p1"; gene_id "MSTRG.2943";
scaf_00007	transdecoder	exon	7253414	7253535	.	+	.	transcript_id "PMZ_0012328-RA.p1"; gene_id "MSTRG.2943";
scaf_00007	transdecoder	exon	7254265	7254379	.	+	.	transcript_id "PMZ_0012328-RA.p1"; gene_id "MSTRG.2943";
scaf_00007	transdecoder	exon	7255505	7255600	.	+	.	transcript_id "PMZ_0012328-RA.p1"; gene_id "MSTRG.2943";
scaf_00007	transdecoder	exon	7256161	7256292	.	+	.	transcript_id "PMZ_0012328-RA.p1"; gene_id "MSTRG.2943";
scaf_00007	transdecoder	exon	7257195	7257308	.	+	.	transcript_id "PMZ_0012328-RA.p1"; gene_id "MSTRG.2943";
scaf_00007	transdecoder	exon	7257629	7257665	.	+	.	transcript_id "PMZ_0012328-RA.p1"; gene_id "MSTRG.2943";
scaf_00007	transdecoder	exon	7257953	7258058	.	+	.	transcript_id "PMZ_0012328-RA.p1"; gene_id "MSTRG.2943";
scaf_00007	transdecoder	exon	7258846	7259023	.	+	.	transcript_id "PMZ_0012328-RA.p1"; gene_id "MSTRG.2943";
scaf_00007	transdecoder	exon	7260035	7260241	.	+	.	transcript_id "PMZ_0012328-RA.p1"; gene_id "MSTRG.2943";
scaf_00007	transdecoder	exon	7261170	7261269	.	+	.	transcript_id "PMZ_0012328-RA.p1"; gene_id "MSTRG.2943";
scaf_00007	transdecoder	exon	7262201	7262646	.	+	.	transcript_id "PMZ_0012328-RA.p1"; gene_id "MSTRG.2943";
scaf_00007	transdecoder	exon	7264060	7264182	.	+	.	transcript_id "PMZ_0012328-RA.p1"; gene_id "MSTRG.2943";
scaf_00007	transdecoder	exon	7265052	7265168	.	+	.	transcript_id "PMZ_0012328-RA.p1"; gene_id "MSTRG.2943";
scaf_00007	transdecoder	exon	7266054	7266188	.	+	.	transcript_id "PMZ_0012328-RA.p1"; gene_id "MSTRG.2943";
scaf_00007	transdecoder	exon	7267575	7267697	.	+	.	transcript_id "PMZ_0012328-RA.p1"; gene_id "MSTRG.2943";
scaf_00007	transdecoder	exon	7269071	7269195	.	+	.	transcript_id "PMZ_0012328-RA.p1"; gene_id "MSTRG.2943";
scaf_00007	transdecoder	exon	7269689	7269788	.	+	.	transcript_id "PMZ_0012328-RA.p1"; gene_id "MSTRG.2943";
scaf_00007	transdecoder	exon	7270236	7270509	.	+	.	transcript_id "PMZ_0012328-RA.p1"; gene_id "MSTRG.2943";
scaf_00007	transdecoder	exon	7271858	7272924	.	+	.	transcript_id "PMZ_0012328-RA.p1"; gene_id "MSTRG.2943";
scaf_00007	transdecoder	CDS	7250956	7251096	.	+	0	transcript_id "PMZ_0012328-RA.p1"; gene_id "MSTRG.2943";
scaf_00007	transdecoder	CDS	7252359	7252466	.	+	0	transcript_id "PMZ_0012328-RA.p1"; gene_id "MSTRG.2943";
scaf_00007	transdecoder	CDS	7252947	7253087	.	+	0	transcript_id "PMZ_0012328-RA.p1"; gene_id "MSTRG.2943";
scaf_00007	transdecoder	CDS	7253414	7253535	.	+	0	transcript_id "PMZ_0012328-RA.p1"; gene_id "MSTRG.2943";
scaf_00007	transdecoder	CDS	7254265	7254379	.	+	1	transcript_id "PMZ_0012328-RA.p1"; gene_id "MSTRG.2943";
scaf_00007	transdecoder	CDS	7255505	7255600	.	+	0	transcript_id "PMZ_0012328-RA.p1"; gene_id "MSTRG.2943";
scaf_00007	transdecoder	CDS	7256161	7256292	.	+	0	transcript_id "PMZ_0012328-RA.p1"; gene_id "MSTRG.2943";
scaf_00007	transdecoder	CDS	7257195	7257308	.	+	0	transcript_id "PMZ_0012328-RA.p1"; gene_id "MSTRG.2943";
scaf_00007	transdecoder	CDS	7257629	7257665	.	+	0	transcript_id "PMZ_0012328-RA.p1"; gene_id "MSTRG.2943";
scaf_00007	transdecoder	CDS	7257953	7258058	.	+	2	transcript_id "PMZ_0012328-RA.p1"; gene_id "MSTRG.2943";
scaf_00007	transdecoder	CDS	7258846	7259023	.	+	1	transcript_id "PMZ_0012328-RA.p1"; gene_id "MSTRG.2943";
scaf_00007	transdecoder	CDS	7260035	7260241	.	+	0	transcript_id "PMZ_0012328-RA.p1"; gene_id "MSTRG.2943";
scaf_00007	transdecoder	CDS	7261170	7261269	.	+	0	transcript_id "PMZ_0012328-RA.p1"; gene_id "MSTRG.2943";
scaf_00007	transdecoder	CDS	7262201	7262646	.	+	2	transcript_id "PMZ_0012328-RA.p1"; gene_id "MSTRG.2943";
scaf_00007	transdecoder	CDS	7264060	7264182	.	+	0	transcript_id "PMZ_0012328-RA.p1"; gene_id "MSTRG.2943";
scaf_00007	transdecoder	CDS	7265052	7265168	.	+	0	transcript_id "PMZ_0012328-RA.p1"; gene_id "MSTRG.2943";
scaf_00007	transdecoder	CDS	7266054	7266188	.	+	0	transcript_id "PMZ_0012328-RA.p1"; gene_id "MSTRG.2943";
scaf_00007	transdecoder	CDS	7267575	7267697	.	+	0	transcript_id "PMZ_0012328-RA.p1"; gene_id "MSTRG.2943";
scaf_00007	transdecoder	CDS	7269071	7269195	.	+	0	transcript_id "PMZ_0012328-RA.p1"; gene_id "MSTRG.2943";
scaf_00007	transdecoder	CDS	7269689	7269788	.	+	1	transcript_id "PMZ_0012328-RA.p1"; gene_id "MSTRG.2943";
scaf_00007	transdecoder	CDS	7270236	7270509	.	+	0	transcript_id "PMZ_0012328-RA.p1"; gene_id "MSTRG.2943";
scaf_00007	transdecoder	CDS	7271858	7272453	.	+	2	transcript_id "PMZ_0012328-RA.p1"; gene_id "MSTRG.2943";
scaf_00007	transdecoder	exon	7276422	7276531	.	+	.	transcript_id "MSTRG.2944.1.p1"; gene_id "MSTRG.2944";
scaf_00007	transdecoder	exon	7301573	7302668	.	+	.	transcript_id "MSTRG.2944.1.p1"; gene_id "MSTRG.2944";
scaf_00007	transdecoder	exon	7304259	7304781	.	+	.	transcript_id "MSTRG.2944.1.p1"; gene_id "MSTRG.2944";
scaf_00007	transdecoder	exon	7305260	7305349	.	+	.	transcript_id "MSTRG.2944.1.p1"; gene_id "MSTRG.2944";
scaf_00007	transdecoder	exon	7305661	7305809	.	+	.	transcript_id "MSTRG.2944.1.p1"; gene_id "MSTRG.2944";
scaf_00007	transdecoder	exon	7306570	7306726	.	+	.	transcript_id "MSTRG.2944.1.p1"; gene_id "MSTRG.2944";
scaf_00007	transdecoder	exon	7309310	7309448	.	+	.	transcript_id "MSTRG.2944.1.p1"; gene_id "MSTRG.2944";
scaf_00007	transdecoder	CDS	7301761	7302668	.	+	0	transcript_id "MSTRG.2944.1.p1"; gene_id "MSTRG.2944";
scaf_00007	transdecoder	CDS	7304259	7304781	.	+	1	transcript_id "MSTRG.2944.1.p1"; gene_id "MSTRG.2944";
scaf_00007	transdecoder	CDS	7305260	7305349	.	+	0	transcript_id "MSTRG.2944.1.p1"; gene_id "MSTRG.2944";
scaf_00007	transdecoder	CDS	7305661	7305809	.	+	0	transcript_id "MSTRG.2944.1.p1"; gene_id "MSTRG.2944";
scaf_00007	transdecoder	CDS	7306570	7306726	.	+	1	transcript_id "MSTRG.2944.1.p1"; gene_id "MSTRG.2944";
scaf_00007	transdecoder	CDS	7309310	7309447	.	+	0	transcript_id "MSTRG.2944.1.p1"; gene_id "MSTRG.2944";
scaf_00007	transdecoder	exon	7291391	7292675	.	+	.	transcript_id "MSTRG.2944.2.p1"; gene_id "MSTRG.2944";
scaf_00007	transdecoder	exon	7301573	7302668	.	+	.	transcript_id "MSTRG.2944.2.p1"; gene_id "MSTRG.2944";
scaf_00007	transdecoder	exon	7304259	7304781	.	+	.	transcript_id "MSTRG.2944.2.p1"; gene_id "MSTRG.2944";
scaf_00007	transdecoder	exon	7305260	7305349	.	+	.	transcript_id "MSTRG.2944.2.p1"; gene_id "MSTRG.2944";
scaf_00007	transdecoder	exon	7305661	7305809	.	+	.	transcript_id "MSTRG.2944.2.p1"; gene_id "MSTRG.2944";
scaf_00007	transdecoder	exon	7306570	7306726	.	+	.	transcript_id "MSTRG.2944.2.p1"; gene_id "MSTRG.2944";
scaf_00007	transdecoder	exon	7309310	7309778	.	+	.	transcript_id "MSTRG.2944.2.p1"; gene_id "MSTRG.2944";
scaf_00007	transdecoder	CDS	7301761	7302668	.	+	0	transcript_id "MSTRG.2944.2.p1"; gene_id "MSTRG.2944";
scaf_00007	transdecoder	CDS	7304259	7304781	.	+	1	transcript_id "MSTRG.2944.2.p1"; gene_id "MSTRG.2944";
scaf_00007	transdecoder	CDS	7305260	7305349	.	+	0	transcript_id "MSTRG.2944.2.p1"; gene_id "MSTRG.2944";
scaf_00007	transdecoder	CDS	7305661	7305809	.	+	0	transcript_id "MSTRG.2944.2.p1"; gene_id "MSTRG.2944";
scaf_00007	transdecoder	CDS	7306570	7306726	.	+	1	transcript_id "MSTRG.2944.2.p1"; gene_id "MSTRG.2944";
scaf_00007	transdecoder	CDS	7309310	7309486	.	+	0	transcript_id "MSTRG.2944.2.p1"; gene_id "MSTRG.2944";
scaf_00007	transdecoder	exon	7292265	7292503	.	+	.	transcript_id "PMZ_0041624-RA.p1"; gene_id "MSTRG.2944";
scaf_00007	transdecoder	exon	7293190	7293212	.	+	.	transcript_id "PMZ_0041624-RA.p1"; gene_id "MSTRG.2944";
scaf_00007	transdecoder	exon	7301573	7302073	.	+	.	transcript_id "PMZ_0041624-RA.p1"; gene_id "MSTRG.2944";
scaf_00007	transdecoder	exon	7302575	7302668	.	+	.	transcript_id "PMZ_0041624-RA.p1"; gene_id "MSTRG.2944";
scaf_00007	transdecoder	exon	7304259	7304781	.	+	.	transcript_id "PMZ_0041624-RA.p1"; gene_id "MSTRG.2944";
scaf_00007	transdecoder	exon	7305661	7305809	.	+	.	transcript_id "PMZ_0041624-RA.p1"; gene_id "MSTRG.2944";
scaf_00007	transdecoder	exon	7306570	7306726	.	+	.	transcript_id "PMZ_0041624-RA.p1"; gene_id "MSTRG.2944";
scaf_00007	transdecoder	exon	7309310	7309448	.	+	.	transcript_id "PMZ_0041624-RA.p1"; gene_id "MSTRG.2944";
scaf_00007	transdecoder	exon	7312741	7312772	.	+	.	transcript_id "PMZ_0041624-RA.p1"; gene_id "MSTRG.2944";
scaf_00007	transdecoder	CDS	7292265	7292503	.	+	0	transcript_id "PMZ_0041624-RA.p1"; gene_id "MSTRG.2944";
scaf_00007	transdecoder	CDS	7293190	7293212	.	+	1	transcript_id "PMZ_0041624-RA.p1"; gene_id "MSTRG.2944";
scaf_00007	transdecoder	CDS	7301573	7302073	.	+	2	transcript_id "PMZ_0041624-RA.p1"; gene_id "MSTRG.2944";
scaf_00007	transdecoder	CDS	7302575	7302668	.	+	2	transcript_id "PMZ_0041624-RA.p1"; gene_id "MSTRG.2944";
scaf_00007	transdecoder	CDS	7304259	7304781	.	+	1	transcript_id "PMZ_0041624-RA.p1"; gene_id "MSTRG.2944";
scaf_00007	transdecoder	CDS	7305661	7305809	.	+	0	transcript_id "PMZ_0041624-RA.p1"; gene_id "MSTRG.2944";
scaf_00007	transdecoder	CDS	7306570	7306726	.	+	1	transcript_id "PMZ_0041624-RA.p1"; gene_id "MSTRG.2944";
scaf_00007	transdecoder	CDS	7309310	7309448	.	+	0	transcript_id "PMZ_0041624-RA.p1"; gene_id "MSTRG.2944";
scaf_00007	transdecoder	CDS	7312741	7312772	.	+	2	transcript_id "PMZ_0041624-RA.p1"; gene_id "MSTRG.2944";
scaf_00007	transdecoder	exon	7292265	7292503	.	+	.	transcript_id "MSTRG.2944.3.p1"; gene_id "MSTRG.2944";
scaf_00007	transdecoder	exon	7293190	7293212	.	+	.	transcript_id "MSTRG.2944.3.p1"; gene_id "MSTRG.2944";
scaf_00007	transdecoder	exon	7301573	7302073	.	+	.	transcript_id "MSTRG.2944.3.p1"; gene_id "MSTRG.2944";
scaf_00007	transdecoder	exon	7302575	7302668	.	+	.	transcript_id "MSTRG.2944.3.p1"; gene_id "MSTRG.2944";
scaf_00007	transdecoder	exon	7304259	7304781	.	+	.	transcript_id "MSTRG.2944.3.p1"; gene_id "MSTRG.2944";
scaf_00007	transdecoder	exon	7305661	7305809	.	+	.	transcript_id "MSTRG.2944.3.p1"; gene_id "MSTRG.2944";
scaf_00007	transdecoder	exon	7306570	7306726	.	+	.	transcript_id "MSTRG.2944.3.p1"; gene_id "MSTRG.2944";
scaf_00007	transdecoder	exon	7309310	7309448	.	+	.	transcript_id "MSTRG.2944.3.p1"; gene_id "MSTRG.2944";
scaf_00007	transdecoder	exon	7312741	7312830	.	+	.	transcript_id "MSTRG.2944.3.p1"; gene_id "MSTRG.2944";
scaf_00007	transdecoder	exon	7313243	7313368	.	+	.	transcript_id "MSTRG.2944.3.p1"; gene_id "MSTRG.2944";
scaf_00007	transdecoder	exon	7317688	7317843	.	+	.	transcript_id "MSTRG.2944.3.p1"; gene_id "MSTRG.2944";
scaf_00007	transdecoder	exon	7319247	7319390	.	+	.	transcript_id "MSTRG.2944.3.p1"; gene_id "MSTRG.2944";
scaf_00007	transdecoder	exon	7319808	7321575	.	+	.	transcript_id "MSTRG.2944.3.p1"; gene_id "MSTRG.2944";
scaf_00007	transdecoder	CDS	7292265	7292503	.	+	0	transcript_id "MSTRG.2944.3.p1"; gene_id "MSTRG.2944";
scaf_00007	transdecoder	CDS	7293190	7293212	.	+	1	transcript_id "MSTRG.2944.3.p1"; gene_id "MSTRG.2944";
scaf_00007	transdecoder	CDS	7301573	7302073	.	+	2	transcript_id "MSTRG.2944.3.p1"; gene_id "MSTRG.2944";
scaf_00007	transdecoder	CDS	7302575	7302668	.	+	2	transcript_id "MSTRG.2944.3.p1"; gene_id "MSTRG.2944";
scaf_00007	transdecoder	CDS	7304259	7304781	.	+	1	transcript_id "MSTRG.2944.3.p1"; gene_id "MSTRG.2944";
scaf_00007	transdecoder	CDS	7305661	7305809	.	+	0	transcript_id "MSTRG.2944.3.p1"; gene_id "MSTRG.2944";
scaf_00007	transdecoder	CDS	7306570	7306726	.	+	1	transcript_id "MSTRG.2944.3.p1"; gene_id "MSTRG.2944";
scaf_00007	transdecoder	CDS	7309310	7309448	.	+	0	transcript_id "MSTRG.2944.3.p1"; gene_id "MSTRG.2944";
scaf_00007	transdecoder	CDS	7312741	7312772	.	+	2	transcript_id "MSTRG.2944.3.p1"; gene_id "MSTRG.2944";
scaf_00007	transdecoder	exon	7317616	7317843	.	+	.	transcript_id "PMZ_0041625-RA.p1"; gene_id "MSTRG.2944";
scaf_00007	transdecoder	exon	7319808	7320299	.	+	.	transcript_id "PMZ_0041625-RA.p1"; gene_id "MSTRG.2944";
scaf_00007	transdecoder	CDS	7317616	7317843	.	+	0	transcript_id "PMZ_0041625-RA.p1"; gene_id "MSTRG.2944";
scaf_00007	transdecoder	CDS	7319808	7320299	.	+	0	transcript_id "PMZ_0041625-RA.p1"; gene_id "MSTRG.2944";
scaf_00007	transdecoder	exon	7321975	7327403	.	-	.	transcript_id "MSTRG.2945.1.p1"; gene_id "MSTRG.2945";
scaf_00007	transdecoder	exon	7327638	7327754	.	-	.	transcript_id "MSTRG.2945.1.p1"; gene_id "MSTRG.2945";
scaf_00007	transdecoder	exon	7328450	7328521	.	-	.	transcript_id "MSTRG.2945.1.p1"; gene_id "MSTRG.2945";
scaf_00007	transdecoder	exon	7330294	7330397	.	-	.	transcript_id "MSTRG.2945.1.p1"; gene_id "MSTRG.2945";
scaf_00007	transdecoder	exon	7330539	7330577	.	-	.	transcript_id "MSTRG.2945.1.p1"; gene_id "MSTRG.2945";
scaf_00007	transdecoder	exon	7331469	7331637	.	-	.	transcript_id "MSTRG.2945.1.p1"; gene_id "MSTRG.2945";
scaf_00007	transdecoder	exon	7332926	7333089	.	-	.	transcript_id "MSTRG.2945.1.p1"; gene_id "MSTRG.2945";
scaf_00007	transdecoder	exon	7333901	7334009	.	-	.	transcript_id "MSTRG.2945.1.p1"; gene_id "MSTRG.2945";
scaf_00007	transdecoder	exon	7339298	7339447	.	-	.	transcript_id "MSTRG.2945.1.p1"; gene_id "MSTRG.2945";
scaf_00007	transdecoder	exon	7339860	7340003	.	-	.	transcript_id "MSTRG.2945.1.p1"; gene_id "MSTRG.2945";
scaf_00007	transdecoder	exon	7340519	7340745	.	-	.	transcript_id "MSTRG.2945.1.p1"; gene_id "MSTRG.2945";
scaf_00007	transdecoder	exon	7341263	7341575	.	-	.	transcript_id "MSTRG.2945.1.p1"; gene_id "MSTRG.2945";
scaf_00007	transdecoder	exon	7342287	7342438	.	-	.	transcript_id "MSTRG.2945.1.p1"; gene_id "MSTRG.2945";
scaf_00007	transdecoder	exon	7344313	7345411	.	-	.	transcript_id "MSTRG.2945.1.p1"; gene_id "MSTRG.2945";
scaf_00007	transdecoder	exon	7346808	7346917	.	-	.	transcript_id "MSTRG.2945.1.p1"; gene_id "MSTRG.2945";
scaf_00007	transdecoder	exon	7350054	7350163	.	-	.	transcript_id "MSTRG.2945.1.p1"; gene_id "MSTRG.2945";
scaf_00007	transdecoder	exon	7350387	7350514	.	-	.	transcript_id "MSTRG.2945.1.p1"; gene_id "MSTRG.2945";
scaf_00007	transdecoder	exon	7355371	7355716	.	-	.	transcript_id "MSTRG.2945.1.p1"; gene_id "MSTRG.2945";
scaf_00007	transdecoder	exon	7358561	7358609	.	-	.	transcript_id "MSTRG.2945.1.p1"; gene_id "MSTRG.2945";
scaf_00007	transdecoder	exon	7361275	7361379	.	-	.	transcript_id "MSTRG.2945.1.p1"; gene_id "MSTRG.2945";
scaf_00007	transdecoder	exon	7363832	7363921	.	-	.	transcript_id "MSTRG.2945.1.p1"; gene_id "MSTRG.2945";
scaf_00007	transdecoder	exon	7381449	7381532	.	-	.	transcript_id "MSTRG.2945.1.p1"; gene_id "MSTRG.2945";
scaf_00007	transdecoder	exon	7388692	7388831	.	-	.	transcript_id "MSTRG.2945.1.p1"; gene_id "MSTRG.2945";
scaf_00007	transdecoder	exon	7430843	7430974	.	-	.	transcript_id "MSTRG.2945.1.p1"; gene_id "MSTRG.2945";
scaf_00007	transdecoder	exon	7431728	7431907	.	-	.	transcript_id "MSTRG.2945.1.p1"; gene_id "MSTRG.2945";
scaf_00007	transdecoder	exon	7435910	7436038	.	-	.	transcript_id "MSTRG.2945.1.p1"; gene_id "MSTRG.2945";
scaf_00007	transdecoder	exon	7442659	7442775	.	-	.	transcript_id "MSTRG.2945.1.p1"; gene_id "MSTRG.2945";
scaf_00007	transdecoder	exon	7453852	7453966	.	-	.	transcript_id "MSTRG.2945.1.p1"; gene_id "MSTRG.2945";
scaf_00007	transdecoder	exon	7455222	7455269	.	-	.	transcript_id "MSTRG.2945.1.p1"; gene_id "MSTRG.2945";
scaf_00007	transdecoder	CDS	7327218	7327403	.	-	0	transcript_id "MSTRG.2945.1.p1"; gene_id "MSTRG.2945";
scaf_00007	transdecoder	CDS	7327638	7327754	.	-	0	transcript_id "MSTRG.2945.1.p1"; gene_id "MSTRG.2945";
scaf_00007	transdecoder	CDS	7328450	7328521	.	-	0	transcript_id "MSTRG.2945.1.p1"; gene_id "MSTRG.2945";
scaf_00007	transdecoder	CDS	7330294	7330397	.	-	2	transcript_id "MSTRG.2945.1.p1"; gene_id "MSTRG.2945";
scaf_00007	transdecoder	CDS	7330539	7330577	.	-	2	transcript_id "MSTRG.2945.1.p1"; gene_id "MSTRG.2945";
scaf_00007	transdecoder	CDS	7331469	7331637	.	-	0	transcript_id "MSTRG.2945.1.p1"; gene_id "MSTRG.2945";
scaf_00007	transdecoder	CDS	7332926	7333089	.	-	2	transcript_id "MSTRG.2945.1.p1"; gene_id "MSTRG.2945";
scaf_00007	transdecoder	CDS	7333901	7334009	.	-	0	transcript_id "MSTRG.2945.1.p1"; gene_id "MSTRG.2945";
scaf_00007	transdecoder	CDS	7339298	7339447	.	-	0	transcript_id "MSTRG.2945.1.p1"; gene_id "MSTRG.2945";
scaf_00007	transdecoder	CDS	7339860	7340003	.	-	0	transcript_id "MSTRG.2945.1.p1"; gene_id "MSTRG.2945";
scaf_00007	transdecoder	CDS	7340519	7340745	.	-	2	transcript_id "MSTRG.2945.1.p1"; gene_id "MSTRG.2945";
scaf_00007	transdecoder	CDS	7341263	7341575	.	-	0	transcript_id "MSTRG.2945.1.p1"; gene_id "MSTRG.2945";
scaf_00007	transdecoder	CDS	7342287	7342346	.	-	0	transcript_id "MSTRG.2945.1.p1"; gene_id "MSTRG.2945";
scaf_00007	transdecoder	exon	7322089	7327403	.	-	.	transcript_id "MSTRG.2945.3.p1"; gene_id "MSTRG.2945";
scaf_00007	transdecoder	exon	7327638	7328521	.	-	.	transcript_id "MSTRG.2945.3.p1"; gene_id "MSTRG.2945";
scaf_00007	transdecoder	exon	7330294	7330397	.	-	.	transcript_id "MSTRG.2945.3.p1"; gene_id "MSTRG.2945";
scaf_00007	transdecoder	exon	7330539	7330577	.	-	.	transcript_id "MSTRG.2945.3.p1"; gene_id "MSTRG.2945";
scaf_00007	transdecoder	exon	7331469	7331637	.	-	.	transcript_id "MSTRG.2945.3.p1"; gene_id "MSTRG.2945";
scaf_00007	transdecoder	exon	7332926	7333089	.	-	.	transcript_id "MSTRG.2945.3.p1"; gene_id "MSTRG.2945";
scaf_00007	transdecoder	exon	7333901	7334009	.	-	.	transcript_id "MSTRG.2945.3.p1"; gene_id "MSTRG.2945";
scaf_00007	transdecoder	exon	7336603	7337680	.	-	.	transcript_id "MSTRG.2945.3.p1"; gene_id "MSTRG.2945";
scaf_00007	transdecoder	exon	7339298	7339447	.	-	.	transcript_id "MSTRG.2945.3.p1"; gene_id "MSTRG.2945";
scaf_00007	transdecoder	exon	7339860	7340003	.	-	.	transcript_id "MSTRG.2945.3.p1"; gene_id "MSTRG.2945";
scaf_00007	transdecoder	exon	7340519	7340748	.	-	.	transcript_id "MSTRG.2945.3.p1"; gene_id "MSTRG.2945";
scaf_00007	transdecoder	exon	7341263	7341575	.	-	.	transcript_id "MSTRG.2945.3.p1"; gene_id "MSTRG.2945";
scaf_00007	transdecoder	exon	7342287	7342438	.	-	.	transcript_id "MSTRG.2945.3.p1"; gene_id "MSTRG.2945";
scaf_00007	transdecoder	exon	7344313	7345411	.	-	.	transcript_id "MSTRG.2945.3.p1"; gene_id "MSTRG.2945";
scaf_00007	transdecoder	exon	7346808	7346917	.	-	.	transcript_id "MSTRG.2945.3.p1"; gene_id "MSTRG.2945";
scaf_00007	transdecoder	exon	7350054	7350163	.	-	.	transcript_id "MSTRG.2945.3.p1"; gene_id "MSTRG.2945";
scaf_00007	transdecoder	exon	7350387	7350514	.	-	.	transcript_id "MSTRG.2945.3.p1"; gene_id "MSTRG.2945";
scaf_00007	transdecoder	exon	7355371	7355716	.	-	.	transcript_id "MSTRG.2945.3.p1"; gene_id "MSTRG.2945";
scaf_00007	transdecoder	exon	7358561	7358609	.	-	.	transcript_id "MSTRG.2945.3.p1"; gene_id "MSTRG.2945";
scaf_00007	transdecoder	exon	7361275	7361379	.	-	.	transcript_id "MSTRG.2945.3.p1"; gene_id "MSTRG.2945";
scaf_00007	transdecoder	exon	7363832	7363921	.	-	.	transcript_id "MSTRG.2945.3.p1"; gene_id "MSTRG.2945";
scaf_00007	transdecoder	exon	7381449	7381532	.	-	.	transcript_id "MSTRG.2945.3.p1"; gene_id "MSTRG.2945";
scaf_00007	transdecoder	exon	7388692	7388831	.	-	.	transcript_id "MSTRG.2945.3.p1"; gene_id "MSTRG.2945";
scaf_00007	transdecoder	exon	7400840	7401383	.	-	.	transcript_id "MSTRG.2945.3.p1"; gene_id "MSTRG.2945";
scaf_00007	transdecoder	CDS	7344492	7345411	.	-	2	transcript_id "MSTRG.2945.3.p1"; gene_id "MSTRG.2945";
scaf_00007	transdecoder	CDS	7346808	7346917	.	-	1	transcript_id "MSTRG.2945.3.p1"; gene_id "MSTRG.2945";
scaf_00007	transdecoder	CDS	7350054	7350163	.	-	0	transcript_id "MSTRG.2945.3.p1"; gene_id "MSTRG.2945";
scaf_00007	transdecoder	CDS	7350387	7350514	.	-	2	transcript_id "MSTRG.2945.3.p1"; gene_id "MSTRG.2945";
scaf_00007	transdecoder	CDS	7355371	7355506	.	-	0	transcript_id "MSTRG.2945.3.p1"; gene_id "MSTRG.2945";
scaf_00007	transdecoder	exon	7322089	7327403	.	-	.	transcript_id "MSTRG.2945.2.p1"; gene_id "MSTRG.2945";
scaf_00007	transdecoder	exon	7327638	7327754	.	-	.	transcript_id "MSTRG.2945.2.p1"; gene_id "MSTRG.2945";
scaf_00007	transdecoder	exon	7328450	7328521	.	-	.	transcript_id "MSTRG.2945.2.p1"; gene_id "MSTRG.2945";
scaf_00007	transdecoder	exon	7330294	7330397	.	-	.	transcript_id "MSTRG.2945.2.p1"; gene_id "MSTRG.2945";
scaf_00007	transdecoder	exon	7331469	7331637	.	-	.	transcript_id "MSTRG.2945.2.p1"; gene_id "MSTRG.2945";
scaf_00007	transdecoder	exon	7332926	7333089	.	-	.	transcript_id "MSTRG.2945.2.p1"; gene_id "MSTRG.2945";
scaf_00007	transdecoder	exon	7333901	7334009	.	-	.	transcript_id "MSTRG.2945.2.p1"; gene_id "MSTRG.2945";
scaf_00007	transdecoder	exon	7336603	7337680	.	-	.	transcript_id "MSTRG.2945.2.p1"; gene_id "MSTRG.2945";
scaf_00007	transdecoder	exon	7339298	7339447	.	-	.	transcript_id "MSTRG.2945.2.p1"; gene_id "MSTRG.2945";
scaf_00007	transdecoder	exon	7339860	7340003	.	-	.	transcript_id "MSTRG.2945.2.p1"; gene_id "MSTRG.2945";
scaf_00007	transdecoder	exon	7340519	7340745	.	-	.	transcript_id "MSTRG.2945.2.p1"; gene_id "MSTRG.2945";
scaf_00007	transdecoder	exon	7341263	7341575	.	-	.	transcript_id "MSTRG.2945.2.p1"; gene_id "MSTRG.2945";
scaf_00007	transdecoder	exon	7342287	7342438	.	-	.	transcript_id "MSTRG.2945.2.p1"; gene_id "MSTRG.2945";
scaf_00007	transdecoder	exon	7344313	7345411	.	-	.	transcript_id "MSTRG.2945.2.p1"; gene_id "MSTRG.2945";
scaf_00007	transdecoder	exon	7346808	7346917	.	-	.	transcript_id "MSTRG.2945.2.p1"; gene_id "MSTRG.2945";
scaf_00007	transdecoder	exon	7350054	7350163	.	-	.	transcript_id "MSTRG.2945.2.p1"; gene_id "MSTRG.2945";
scaf_00007	transdecoder	exon	7350387	7350514	.	-	.	transcript_id "MSTRG.2945.2.p1"; gene_id "MSTRG.2945";
scaf_00007	transdecoder	exon	7355371	7355716	.	-	.	transcript_id "MSTRG.2945.2.p1"; gene_id "MSTRG.2945";
scaf_00007	transdecoder	exon	7358561	7358609	.	-	.	transcript_id "MSTRG.2945.2.p1"; gene_id "MSTRG.2945";
scaf_00007	transdecoder	exon	7361275	7361379	.	-	.	transcript_id "MSTRG.2945.2.p1"; gene_id "MSTRG.2945";
scaf_00007	transdecoder	exon	7363832	7363921	.	-	.	transcript_id "MSTRG.2945.2.p1"; gene_id "MSTRG.2945";
scaf_00007	transdecoder	exon	7381449	7381532	.	-	.	transcript_id "MSTRG.2945.2.p1"; gene_id "MSTRG.2945";
scaf_00007	transdecoder	exon	7388692	7388831	.	-	.	transcript_id "MSTRG.2945.2.p1"; gene_id "MSTRG.2945";
scaf_00007	transdecoder	exon	7430843	7430974	.	-	.	transcript_id "MSTRG.2945.2.p1"; gene_id "MSTRG.2945";
scaf_00007	transdecoder	exon	7431728	7431907	.	-	.	transcript_id "MSTRG.2945.2.p1"; gene_id "MSTRG.2945";
scaf_00007	transdecoder	exon	7435910	7436038	.	-	.	transcript_id "MSTRG.2945.2.p1"; gene_id "MSTRG.2945";
scaf_00007	transdecoder	exon	7442659	7442775	.	-	.	transcript_id "MSTRG.2945.2.p1"; gene_id "MSTRG.2945";
scaf_00007	transdecoder	exon	7453852	7453966	.	-	.	transcript_id "MSTRG.2945.2.p1"; gene_id "MSTRG.2945";
scaf_00007	transdecoder	exon	7455222	7455272	.	-	.	transcript_id "MSTRG.2945.2.p1"; gene_id "MSTRG.2945";
scaf_00007	transdecoder	exon	7463918	7464832	.	-	.	transcript_id "MSTRG.2945.2.p1"; gene_id "MSTRG.2945";
scaf_00007	transdecoder	CDS	7327218	7327403	.	-	0	transcript_id "MSTRG.2945.2.p1"; gene_id "MSTRG.2945";
scaf_00007	transdecoder	CDS	7327638	7327754	.	-	0	transcript_id "MSTRG.2945.2.p1"; gene_id "MSTRG.2945";
scaf_00007	transdecoder	CDS	7328450	7328521	.	-	0	transcript_id "MSTRG.2945.2.p1"; gene_id "MSTRG.2945";
scaf_00007	transdecoder	CDS	7330294	7330397	.	-	2	transcript_id "MSTRG.2945.2.p1"; gene_id "MSTRG.2945";
scaf_00007	transdecoder	CDS	7331469	7331637	.	-	0	transcript_id "MSTRG.2945.2.p1"; gene_id "MSTRG.2945";
scaf_00007	transdecoder	CDS	7332926	7333089	.	-	2	transcript_id "MSTRG.2945.2.p1"; gene_id "MSTRG.2945";
scaf_00007	transdecoder	CDS	7333901	7334009	.	-	0	transcript_id "MSTRG.2945.2.p1"; gene_id "MSTRG.2945";
scaf_00007	transdecoder	CDS	7336603	7337220	.	-	0	transcript_id "MSTRG.2945.2.p1"; gene_id "MSTRG.2945";
scaf_00007	transdecoder	exon	7324352	7327403	.	-	.	transcript_id "PMZ_0031455-RA.p1"; gene_id "MSTRG.2945";
scaf_00007	transdecoder	exon	7330340	7330397	.	-	.	transcript_id "PMZ_0031455-RA.p1"; gene_id "MSTRG.2945";
scaf_00007	transdecoder	exon	7331469	7331637	.	-	.	transcript_id "PMZ_0031455-RA.p1"; gene_id "MSTRG.2945";
scaf_00007	transdecoder	exon	7332926	7333089	.	-	.	transcript_id "PMZ_0031455-RA.p1"; gene_id "MSTRG.2945";
scaf_00007	transdecoder	exon	7334071	7334089	.	-	.	transcript_id "PMZ_0031455-RA.p1"; gene_id "MSTRG.2945";
scaf_00007	transdecoder	CDS	7327025	7327403	.	-	1	transcript_id "PMZ_0031455-RA.p1"; gene_id "MSTRG.2945";
scaf_00007	transdecoder	CDS	7330340	7330397	.	-	2	transcript_id "PMZ_0031455-RA.p1"; gene_id "MSTRG.2945";
scaf_00007	transdecoder	CDS	7331469	7331637	.	-	0	transcript_id "PMZ_0031455-RA.p1"; gene_id "MSTRG.2945";
scaf_00007	transdecoder	CDS	7332926	7333089	.	-	2	transcript_id "PMZ_0031455-RA.p1"; gene_id "MSTRG.2945";
scaf_00007	transdecoder	CDS	7334071	7334089	.	-	0	transcript_id "PMZ_0031455-RA.p1"; gene_id "MSTRG.2945";
scaf_00007	transdecoder	exon	7325891	7327403	.	-	.	transcript_id "MSTRG.2945.5.p1"; gene_id "MSTRG.2945";
scaf_00007	transdecoder	exon	7327638	7327754	.	-	.	transcript_id "MSTRG.2945.5.p1"; gene_id "MSTRG.2945";
scaf_00007	transdecoder	exon	7328450	7328521	.	-	.	transcript_id "MSTRG.2945.5.p1"; gene_id "MSTRG.2945";
scaf_00007	transdecoder	exon	7330294	7330397	.	-	.	transcript_id "MSTRG.2945.5.p1"; gene_id "MSTRG.2945";
scaf_00007	transdecoder	exon	7331469	7331637	.	-	.	transcript_id "MSTRG.2945.5.p1"; gene_id "MSTRG.2945";
scaf_00007	transdecoder	exon	7332926	7333089	.	-	.	transcript_id "MSTRG.2945.5.p1"; gene_id "MSTRG.2945";
scaf_00007	transdecoder	exon	7333901	7334009	.	-	.	transcript_id "MSTRG.2945.5.p1"; gene_id "MSTRG.2945";
scaf_00007	transdecoder	exon	7339298	7339447	.	-	.	transcript_id "MSTRG.2945.5.p1"; gene_id "MSTRG.2945";
scaf_00007	transdecoder	exon	7339860	7340003	.	-	.	transcript_id "MSTRG.2945.5.p1"; gene_id "MSTRG.2945";
scaf_00007	transdecoder	exon	7340519	7340745	.	-	.	transcript_id "MSTRG.2945.5.p1"; gene_id "MSTRG.2945";
scaf_00007	transdecoder	exon	7341263	7341575	.	-	.	transcript_id "MSTRG.2945.5.p1"; gene_id "MSTRG.2945";
scaf_00007	transdecoder	exon	7342287	7342438	.	-	.	transcript_id "MSTRG.2945.5.p1"; gene_id "MSTRG.2945";
scaf_00007	transdecoder	exon	7344313	7345411	.	-	.	transcript_id "MSTRG.2945.5.p1"; gene_id "MSTRG.2945";
scaf_00007	transdecoder	exon	7346808	7346917	.	-	.	transcript_id "MSTRG.2945.5.p1"; gene_id "MSTRG.2945";
scaf_00007	transdecoder	exon	7350054	7350163	.	-	.	transcript_id "MSTRG.2945.5.p1"; gene_id "MSTRG.2945";
scaf_00007	transdecoder	exon	7350387	7350514	.	-	.	transcript_id "MSTRG.2945.5.p1"; gene_id "MSTRG.2945";
scaf_00007	transdecoder	exon	7355371	7355718	.	-	.	transcript_id "MSTRG.2945.5.p1"; gene_id "MSTRG.2945";
scaf_00007	transdecoder	CDS	7327218	7327403	.	-	0	transcript_id "MSTRG.2945.5.p1"; gene_id "MSTRG.2945";
scaf_00007	transdecoder	CDS	7327638	7327754	.	-	0	transcript_id "MSTRG.2945.5.p1"; gene_id "MSTRG.2945";
scaf_00007	transdecoder	CDS	7328450	7328521	.	-	0	transcript_id "MSTRG.2945.5.p1"; gene_id "MSTRG.2945";
scaf_00007	transdecoder	CDS	7330294	7330397	.	-	2	transcript_id "MSTRG.2945.5.p1"; gene_id "MSTRG.2945";
scaf_00007	transdecoder	CDS	7331469	7331637	.	-	0	transcript_id "MSTRG.2945.5.p1"; gene_id "MSTRG.2945";
scaf_00007	transdecoder	CDS	7332926	7333089	.	-	2	transcript_id "MSTRG.2945.5.p1"; gene_id "MSTRG.2945";
scaf_00007	transdecoder	CDS	7333901	7334009	.	-	0	transcript_id "MSTRG.2945.5.p1"; gene_id "MSTRG.2945";
scaf_00007	transdecoder	CDS	7339298	7339447	.	-	0	transcript_id "MSTRG.2945.5.p1"; gene_id "MSTRG.2945";
scaf_00007	transdecoder	CDS	7339860	7340003	.	-	0	transcript_id "MSTRG.2945.5.p1"; gene_id "MSTRG.2945";
scaf_00007	transdecoder	CDS	7340519	7340745	.	-	2	transcript_id "MSTRG.2945.5.p1"; gene_id "MSTRG.2945";
scaf_00007	transdecoder	CDS	7341263	7341575	.	-	0	transcript_id "MSTRG.2945.5.p1"; gene_id "MSTRG.2945";
scaf_00007	transdecoder	CDS	7342287	7342346	.	-	0	transcript_id "MSTRG.2945.5.p1"; gene_id "MSTRG.2945";
scaf_00007	transdecoder	exon	7338688	7338765	.	-	.	transcript_id "PMZ_0023136-RA.p1"; gene_id "MSTRG.2945";
scaf_00007	transdecoder	exon	7339298	7339393	.	-	.	transcript_id "PMZ_0023136-RA.p1"; gene_id "MSTRG.2945";
scaf_00007	transdecoder	exon	7340558	7340745	.	-	.	transcript_id "PMZ_0023136-RA.p1"; gene_id "MSTRG.2945";
scaf_00007	transdecoder	exon	7341263	7341543	.	-	.	transcript_id "PMZ_0023136-RA.p1"; gene_id "MSTRG.2945";
scaf_00007	transdecoder	exon	7342234	7342394	.	-	.	transcript_id "PMZ_0023136-RA.p1"; gene_id "MSTRG.2945";
scaf_00007	transdecoder	exon	7343470	7343546	.	-	.	transcript_id "PMZ_0023136-RA.p1"; gene_id "MSTRG.2945";
scaf_00007	transdecoder	exon	7344313	7344577	.	-	.	transcript_id "PMZ_0023136-RA.p1"; gene_id "MSTRG.2945";
scaf_00007	transdecoder	exon	7344666	7345411	.	-	.	transcript_id "PMZ_0023136-RA.p1"; gene_id "MSTRG.2945";
scaf_00007	transdecoder	exon	7346808	7346889	.	-	.	transcript_id "PMZ_0023136-RA.p1"; gene_id "MSTRG.2945";
scaf_00007	transdecoder	exon	7350074	7350163	.	-	.	transcript_id "PMZ_0023136-RA.p1"; gene_id "MSTRG.2945";
scaf_00007	transdecoder	exon	7350387	7350502	.	-	.	transcript_id "PMZ_0023136-RA.p1"; gene_id "MSTRG.2945";
scaf_00007	transdecoder	exon	7355371	7355716	.	-	.	transcript_id "PMZ_0023136-RA.p1"; gene_id "MSTRG.2945";
scaf_00007	transdecoder	exon	7358570	7358609	.	-	.	transcript_id "PMZ_0023136-RA.p1"; gene_id "MSTRG.2945";
scaf_00007	transdecoder	exon	7361285	7361379	.	-	.	transcript_id "PMZ_0023136-RA.p1"; gene_id "MSTRG.2945";
scaf_00007	transdecoder	exon	7381449	7381532	.	-	.	transcript_id "PMZ_0023136-RA.p1"; gene_id "MSTRG.2945";
scaf_00007	transdecoder	exon	7388692	7388831	.	-	.	transcript_id "PMZ_0023136-RA.p1"; gene_id "MSTRG.2945";
scaf_00007	transdecoder	exon	7392118	7392145	.	-	.	transcript_id "PMZ_0023136-RA.p1"; gene_id "MSTRG.2945";
scaf_00007	transdecoder	CDS	7338688	7338765	.	-	0	transcript_id "PMZ_0023136-RA.p1"; gene_id "MSTRG.2945";
scaf_00007	transdecoder	CDS	7339298	7339393	.	-	0	transcript_id "PMZ_0023136-RA.p1"; gene_id "MSTRG.2945";
scaf_00007	transdecoder	CDS	7340558	7340745	.	-	2	transcript_id "PMZ_0023136-RA.p1"; gene_id "MSTRG.2945";
scaf_00007	transdecoder	CDS	7341263	7341543	.	-	1	transcript_id "PMZ_0023136-RA.p1"; gene_id "MSTRG.2945";
scaf_00007	transdecoder	CDS	7342234	7342394	.	-	0	transcript_id "PMZ_0023136-RA.p1"; gene_id "MSTRG.2945";
scaf_00007	transdecoder	CDS	7343470	7343546	.	-	2	transcript_id "PMZ_0023136-RA.p1"; gene_id "MSTRG.2945";
scaf_00007	transdecoder	CDS	7344313	7344577	.	-	0	transcript_id "PMZ_0023136-RA.p1"; gene_id "MSTRG.2945";
scaf_00007	transdecoder	CDS	7344666	7345411	.	-	2	transcript_id "PMZ_0023136-RA.p1"; gene_id "MSTRG.2945";
scaf_00007	transdecoder	CDS	7346808	7346889	.	-	0	transcript_id "PMZ_0023136-RA.p1"; gene_id "MSTRG.2945";
scaf_00007	transdecoder	CDS	7350074	7350163	.	-	0	transcript_id "PMZ_0023136-RA.p1"; gene_id "MSTRG.2945";
scaf_00007	transdecoder	CDS	7350387	7350502	.	-	2	transcript_id "PMZ_0023136-RA.p1"; gene_id "MSTRG.2945";
scaf_00007	transdecoder	CDS	7355371	7355716	.	-	0	transcript_id "PMZ_0023136-RA.p1"; gene_id "MSTRG.2945";
scaf_00007	transdecoder	CDS	7358570	7358609	.	-	1	transcript_id "PMZ_0023136-RA.p1"; gene_id "MSTRG.2945";
scaf_00007	transdecoder	CDS	7361285	7361379	.	-	0	transcript_id "PMZ_0023136-RA.p1"; gene_id "MSTRG.2945";
scaf_00007	transdecoder	CDS	7381449	7381532	.	-	0	transcript_id "PMZ_0023136-RA.p1"; gene_id "MSTRG.2945";
scaf_00007	transdecoder	CDS	7388692	7388831	.	-	2	transcript_id "PMZ_0023136-RA.p1"; gene_id "MSTRG.2945";
scaf_00007	transdecoder	CDS	7392118	7392145	.	-	0	transcript_id "PMZ_0023136-RA.p1"; gene_id "MSTRG.2945";
scaf_00007	transdecoder	exon	7416797	7417019	.	-	.	transcript_id "PMZ_0041626-RA.p1"; gene_id "MSTRG.2945";
scaf_00007	transdecoder	exon	7423780	7423859	.	-	.	transcript_id "PMZ_0041626-RA.p1"; gene_id "MSTRG.2945";
scaf_00007	transdecoder	exon	7430843	7430974	.	-	.	transcript_id "PMZ_0041626-RA.p1"; gene_id "MSTRG.2945";
scaf_00007	transdecoder	exon	7431728	7431907	.	-	.	transcript_id "PMZ_0041626-RA.p1"; gene_id "MSTRG.2945";
scaf_00007	transdecoder	exon	7435910	7436118	.	-	.	transcript_id "PMZ_0041626-RA.p1"; gene_id "MSTRG.2945";
scaf_00007	transdecoder	exon	7437897	7437936	.	-	.	transcript_id "PMZ_0041626-RA.p1"; gene_id "MSTRG.2945";
scaf_00007	transdecoder	exon	7442659	7442775	.	-	.	transcript_id "PMZ_0041626-RA.p1"; gene_id "MSTRG.2945";
scaf_00007	transdecoder	exon	7445770	7445817	.	-	.	transcript_id "PMZ_0041626-RA.p1"; gene_id "MSTRG.2945";
scaf_00007	transdecoder	CDS	7416797	7417019	.	-	1	transcript_id "PMZ_0041626-RA.p1"; gene_id "MSTRG.2945";
scaf_00007	transdecoder	CDS	7423780	7423859	.	-	0	transcript_id "PMZ_0041626-RA.p1"; gene_id "MSTRG.2945";
scaf_00007	transdecoder	CDS	7430843	7430974	.	-	0	transcript_id "PMZ_0041626-RA.p1"; gene_id "MSTRG.2945";
scaf_00007	transdecoder	CDS	7431728	7431907	.	-	0	transcript_id "PMZ_0041626-RA.p1"; gene_id "MSTRG.2945";
scaf_00007	transdecoder	CDS	7435910	7436118	.	-	2	transcript_id "PMZ_0041626-RA.p1"; gene_id "MSTRG.2945";
scaf_00007	transdecoder	CDS	7437897	7437936	.	-	0	transcript_id "PMZ_0041626-RA.p1"; gene_id "MSTRG.2945";
scaf_00007	transdecoder	CDS	7442659	7442775	.	-	0	transcript_id "PMZ_0041626-RA.p1"; gene_id "MSTRG.2945";
scaf_00007	transdecoder	CDS	7445770	7445817	.	-	0	transcript_id "PMZ_0041626-RA.p1"; gene_id "MSTRG.2945";
scaf_00007	transdecoder	exon	7481684	7481854	.	+	.	transcript_id "PMZ_0014862-RA.p1"; gene_id "MSTRG.2946";
scaf_00007	transdecoder	exon	7482810	7482937	.	+	.	transcript_id "PMZ_0014862-RA.p1"; gene_id "MSTRG.2946";
scaf_00007	transdecoder	exon	7483251	7483781	.	+	.	transcript_id "PMZ_0014862-RA.p1"; gene_id "MSTRG.2946";
scaf_00007	transdecoder	CDS	7481812	7481854	.	+	0	transcript_id "PMZ_0014862-RA.p1"; gene_id "MSTRG.2946";
scaf_00007	transdecoder	CDS	7482810	7482937	.	+	2	transcript_id "PMZ_0014862-RA.p1"; gene_id "MSTRG.2946";
scaf_00007	transdecoder	CDS	7483251	7483781	.	+	0	transcript_id "PMZ_0014862-RA.p1"; gene_id "MSTRG.2946";
scaf_00007	transdecoder	exon	7481684	7481854	.	+	.	transcript_id "MSTRG.2946.1.p1"; gene_id "MSTRG.2946";
scaf_00007	transdecoder	exon	7482810	7482937	.	+	.	transcript_id "MSTRG.2946.1.p1"; gene_id "MSTRG.2946";
scaf_00007	transdecoder	exon	7492931	7493059	.	+	.	transcript_id "MSTRG.2946.1.p1"; gene_id "MSTRG.2946";
scaf_00007	transdecoder	CDS	7481812	7481854	.	+	0	transcript_id "MSTRG.2946.1.p1"; gene_id "MSTRG.2946";
scaf_00007	transdecoder	CDS	7482810	7482937	.	+	2	transcript_id "MSTRG.2946.1.p1"; gene_id "MSTRG.2946";
scaf_00007	transdecoder	CDS	7492931	7493059	.	+	0	transcript_id "MSTRG.2946.1.p1"; gene_id "MSTRG.2946";
scaf_00007	transdecoder	exon	7491410	7491455	.	+	.	transcript_id "PMZ_0041627-RA.p1"; gene_id "MSTRG.2946";
scaf_00007	transdecoder	exon	7492190	7492305	.	+	.	transcript_id "PMZ_0041627-RA.p1"; gene_id "MSTRG.2946";
scaf_00007	transdecoder	exon	7492931	7492987	.	+	.	transcript_id "PMZ_0041627-RA.p1"; gene_id "MSTRG.2946";
scaf_00007	transdecoder	exon	7493124	7493444	.	+	.	transcript_id "PMZ_0041627-RA.p1"; gene_id "MSTRG.2946";
scaf_00007	transdecoder	CDS	7491410	7491455	.	+	0	transcript_id "PMZ_0041627-RA.p1"; gene_id "MSTRG.2946";
scaf_00007	transdecoder	CDS	7492190	7492305	.	+	2	transcript_id "PMZ_0041627-RA.p1"; gene_id "MSTRG.2946";
scaf_00007	transdecoder	CDS	7492931	7492987	.	+	0	transcript_id "PMZ_0041627-RA.p1"; gene_id "MSTRG.2946";
scaf_00007	transdecoder	CDS	7493124	7493444	.	+	0	transcript_id "PMZ_0041627-RA.p1"; gene_id "MSTRG.2946";
scaf_00007	transdecoder	exon	7500055	7500151	.	+	.	transcript_id "MSTRG.2947.1.p1"; gene_id "MSTRG.2947";
scaf_00007	transdecoder	exon	7509960	7510234	.	+	.	transcript_id "MSTRG.2947.1.p1"; gene_id "MSTRG.2947";
scaf_00007	transdecoder	exon	7511109	7511148	.	+	.	transcript_id "MSTRG.2947.1.p1"; gene_id "MSTRG.2947";
scaf_00007	transdecoder	exon	7511336	7511475	.	+	.	transcript_id "MSTRG.2947.1.p1"; gene_id "MSTRG.2947";
scaf_00007	transdecoder	exon	7512020	7512108	.	+	.	transcript_id "MSTRG.2947.1.p1"; gene_id "MSTRG.2947";
scaf_00007	transdecoder	exon	7512460	7512687	.	+	.	transcript_id "MSTRG.2947.1.p1"; gene_id "MSTRG.2947";
scaf_00007	transdecoder	exon	7513286	7513410	.	+	.	transcript_id "MSTRG.2947.1.p1"; gene_id "MSTRG.2947";
scaf_00007	transdecoder	exon	7513564	7514903	.	+	.	transcript_id "MSTRG.2947.1.p1"; gene_id "MSTRG.2947";
scaf_00007	transdecoder	CDS	7509980	7510234	.	+	0	transcript_id "MSTRG.2947.1.p1"; gene_id "MSTRG.2947";
scaf_00007	transdecoder	CDS	7511109	7511148	.	+	0	transcript_id "MSTRG.2947.1.p1"; gene_id "MSTRG.2947";
scaf_00007	transdecoder	CDS	7511336	7511475	.	+	2	transcript_id "MSTRG.2947.1.p1"; gene_id "MSTRG.2947";
scaf_00007	transdecoder	CDS	7512020	7512108	.	+	0	transcript_id "MSTRG.2947.1.p1"; gene_id "MSTRG.2947";
scaf_00007	transdecoder	CDS	7512460	7512687	.	+	1	transcript_id "MSTRG.2947.1.p1"; gene_id "MSTRG.2947";
scaf_00007	transdecoder	CDS	7513286	7513410	.	+	1	transcript_id "MSTRG.2947.1.p1"; gene_id "MSTRG.2947";
scaf_00007	transdecoder	CDS	7513564	7513772	.	+	2	transcript_id "MSTRG.2947.1.p1"; gene_id "MSTRG.2947";
scaf_00007	transdecoder	exon	7506335	7506474	.	+	.	transcript_id "MSTRG.2947.3.p1"; gene_id "MSTRG.2947";
scaf_00007	transdecoder	exon	7509963	7510234	.	+	.	transcript_id "MSTRG.2947.3.p1"; gene_id "MSTRG.2947";
scaf_00007	transdecoder	exon	7511109	7511148	.	+	.	transcript_id "MSTRG.2947.3.p1"; gene_id "MSTRG.2947";
scaf_00007	transdecoder	exon	7511336	7511475	.	+	.	transcript_id "MSTRG.2947.3.p1"; gene_id "MSTRG.2947";
scaf_00007	transdecoder	exon	7512020	7512108	.	+	.	transcript_id "MSTRG.2947.3.p1"; gene_id "MSTRG.2947";
scaf_00007	transdecoder	exon	7512460	7512687	.	+	.	transcript_id "MSTRG.2947.3.p1"; gene_id "MSTRG.2947";
scaf_00007	transdecoder	exon	7513286	7513410	.	+	.	transcript_id "MSTRG.2947.3.p1"; gene_id "MSTRG.2947";
scaf_00007	transdecoder	exon	7513564	7514946	.	+	.	transcript_id "MSTRG.2947.3.p1"; gene_id "MSTRG.2947";
scaf_00007	transdecoder	CDS	7509980	7510234	.	+	0	transcript_id "MSTRG.2947.3.p1"; gene_id "MSTRG.2947";
scaf_00007	transdecoder	CDS	7511109	7511148	.	+	0	transcript_id "MSTRG.2947.3.p1"; gene_id "MSTRG.2947";
scaf_00007	transdecoder	CDS	7511336	7511475	.	+	2	transcript_id "MSTRG.2947.3.p1"; gene_id "MSTRG.2947";
scaf_00007	transdecoder	CDS	7512020	7512108	.	+	0	transcript_id "MSTRG.2947.3.p1"; gene_id "MSTRG.2947";
scaf_00007	transdecoder	CDS	7512460	7512687	.	+	1	transcript_id "MSTRG.2947.3.p1"; gene_id "MSTRG.2947";
scaf_00007	transdecoder	CDS	7513286	7513410	.	+	1	transcript_id "MSTRG.2947.3.p1"; gene_id "MSTRG.2947";
scaf_00007	transdecoder	CDS	7513564	7513772	.	+	2	transcript_id "MSTRG.2947.3.p1"; gene_id "MSTRG.2947";
scaf_00007	transdecoder	exon	7506335	7506474	.	+	.	transcript_id "MSTRG.2947.2.p1"; gene_id "MSTRG.2947";
scaf_00007	transdecoder	exon	7509966	7510234	.	+	.	transcript_id "MSTRG.2947.2.p1"; gene_id "MSTRG.2947";
scaf_00007	transdecoder	exon	7511109	7511148	.	+	.	transcript_id "MSTRG.2947.2.p1"; gene_id "MSTRG.2947";
scaf_00007	transdecoder	exon	7511336	7511475	.	+	.	transcript_id "MSTRG.2947.2.p1"; gene_id "MSTRG.2947";
scaf_00007	transdecoder	exon	7512020	7512108	.	+	.	transcript_id "MSTRG.2947.2.p1"; gene_id "MSTRG.2947";
scaf_00007	transdecoder	exon	7512460	7512687	.	+	.	transcript_id "MSTRG.2947.2.p1"; gene_id "MSTRG.2947";
scaf_00007	transdecoder	exon	7513286	7513410	.	+	.	transcript_id "MSTRG.2947.2.p1"; gene_id "MSTRG.2947";
scaf_00007	transdecoder	exon	7513564	7515078	.	+	.	transcript_id "MSTRG.2947.2.p1"; gene_id "MSTRG.2947";
scaf_00007	transdecoder	CDS	7509980	7510234	.	+	0	transcript_id "MSTRG.2947.2.p1"; gene_id "MSTRG.2947";
scaf_00007	transdecoder	CDS	7511109	7511148	.	+	0	transcript_id "MSTRG.2947.2.p1"; gene_id "MSTRG.2947";
scaf_00007	transdecoder	CDS	7511336	7511475	.	+	2	transcript_id "MSTRG.2947.2.p1"; gene_id "MSTRG.2947";
scaf_00007	transdecoder	CDS	7512020	7512108	.	+	0	transcript_id "MSTRG.2947.2.p1"; gene_id "MSTRG.2947";
scaf_00007	transdecoder	CDS	7512460	7512687	.	+	1	transcript_id "MSTRG.2947.2.p1"; gene_id "MSTRG.2947";
scaf_00007	transdecoder	CDS	7513286	7513410	.	+	1	transcript_id "MSTRG.2947.2.p1"; gene_id "MSTRG.2947";
scaf_00007	transdecoder	CDS	7513564	7513772	.	+	2	transcript_id "MSTRG.2947.2.p1"; gene_id "MSTRG.2947";
scaf_00007	transdecoder	exon	7506354	7506474	.	+	.	transcript_id "MSTRG.2947.4.p1"; gene_id "MSTRG.2947";
scaf_00007	transdecoder	exon	7509960	7510234	.	+	.	transcript_id "MSTRG.2947.4.p1"; gene_id "MSTRG.2947";
scaf_00007	transdecoder	exon	7511109	7511148	.	+	.	transcript_id "MSTRG.2947.4.p1"; gene_id "MSTRG.2947";
scaf_00007	transdecoder	exon	7511336	7511475	.	+	.	transcript_id "MSTRG.2947.4.p1"; gene_id "MSTRG.2947";
scaf_00007	transdecoder	exon	7512020	7512108	.	+	.	transcript_id "MSTRG.2947.4.p1"; gene_id "MSTRG.2947";
scaf_00007	transdecoder	exon	7512460	7512687	.	+	.	transcript_id "MSTRG.2947.4.p1"; gene_id "MSTRG.2947";
scaf_00007	transdecoder	exon	7513286	7513410	.	+	.	transcript_id "MSTRG.2947.4.p1"; gene_id "MSTRG.2947";
scaf_00007	transdecoder	exon	7513564	7514946	.	+	.	transcript_id "MSTRG.2947.4.p1"; gene_id "MSTRG.2947";
scaf_00007	transdecoder	CDS	7509980	7510234	.	+	0	transcript_id "MSTRG.2947.4.p1"; gene_id "MSTRG.2947";
scaf_00007	transdecoder	CDS	7511109	7511148	.	+	0	transcript_id "MSTRG.2947.4.p1"; gene_id "MSTRG.2947";
scaf_00007	transdecoder	CDS	7511336	7511475	.	+	2	transcript_id "MSTRG.2947.4.p1"; gene_id "MSTRG.2947";
scaf_00007	transdecoder	CDS	7512020	7512108	.	+	0	transcript_id "MSTRG.2947.4.p1"; gene_id "MSTRG.2947";
scaf_00007	transdecoder	CDS	7512460	7512687	.	+	1	transcript_id "MSTRG.2947.4.p1"; gene_id "MSTRG.2947";
scaf_00007	transdecoder	CDS	7513286	7513410	.	+	1	transcript_id "MSTRG.2947.4.p1"; gene_id "MSTRG.2947";
scaf_00007	transdecoder	CDS	7513564	7513772	.	+	2	transcript_id "MSTRG.2947.4.p1"; gene_id "MSTRG.2947";
scaf_00007	transdecoder	exon	7506407	7506474	.	+	.	transcript_id "MSTRG.2947.5.p1"; gene_id "MSTRG.2947";
scaf_00007	transdecoder	exon	7509969	7510234	.	+	.	transcript_id "MSTRG.2947.5.p1"; gene_id "MSTRG.2947";
scaf_00007	transdecoder	exon	7511109	7511148	.	+	.	transcript_id "MSTRG.2947.5.p1"; gene_id "MSTRG.2947";
scaf_00007	transdecoder	exon	7511336	7511475	.	+	.	transcript_id "MSTRG.2947.5.p1"; gene_id "MSTRG.2947";
scaf_00007	transdecoder	exon	7512020	7512108	.	+	.	transcript_id "MSTRG.2947.5.p1"; gene_id "MSTRG.2947";
scaf_00007	transdecoder	exon	7512460	7512687	.	+	.	transcript_id "MSTRG.2947.5.p1"; gene_id "MSTRG.2947";
scaf_00007	transdecoder	exon	7513286	7513410	.	+	.	transcript_id "MSTRG.2947.5.p1"; gene_id "MSTRG.2947";
scaf_00007	transdecoder	exon	7513564	7514898	.	+	.	transcript_id "MSTRG.2947.5.p1"; gene_id "MSTRG.2947";
scaf_00007	transdecoder	CDS	7509980	7510234	.	+	0	transcript_id "MSTRG.2947.5.p1"; gene_id "MSTRG.2947";
scaf_00007	transdecoder	CDS	7511109	7511148	.	+	0	transcript_id "MSTRG.2947.5.p1"; gene_id "MSTRG.2947";
scaf_00007	transdecoder	CDS	7511336	7511475	.	+	2	transcript_id "MSTRG.2947.5.p1"; gene_id "MSTRG.2947";
scaf_00007	transdecoder	CDS	7512020	7512108	.	+	0	transcript_id "MSTRG.2947.5.p1"; gene_id "MSTRG.2947";
scaf_00007	transdecoder	CDS	7512460	7512687	.	+	1	transcript_id "MSTRG.2947.5.p1"; gene_id "MSTRG.2947";
scaf_00007	transdecoder	CDS	7513286	7513410	.	+	1	transcript_id "MSTRG.2947.5.p1"; gene_id "MSTRG.2947";
scaf_00007	transdecoder	CDS	7513564	7513772	.	+	2	transcript_id "MSTRG.2947.5.p1"; gene_id "MSTRG.2947";
scaf_00007	transdecoder	exon	7509980	7510055	.	+	.	transcript_id "PMZ_0041628-RA.p1"; gene_id "MSTRG.2947";
scaf_00007	transdecoder	exon	7511336	7511475	.	+	.	transcript_id "PMZ_0041628-RA.p1"; gene_id "MSTRG.2947";
scaf_00007	transdecoder	exon	7512020	7512108	.	+	.	transcript_id "PMZ_0041628-RA.p1"; gene_id "MSTRG.2947";
scaf_00007	transdecoder	exon	7512460	7512687	.	+	.	transcript_id "PMZ_0041628-RA.p1"; gene_id "MSTRG.2947";
scaf_00007	transdecoder	exon	7513286	7513410	.	+	.	transcript_id "PMZ_0041628-RA.p1"; gene_id "MSTRG.2947";
scaf_00007	transdecoder	exon	7513564	7515078	.	+	.	transcript_id "PMZ_0041628-RA.p1"; gene_id "MSTRG.2947";
scaf_00007	transdecoder	CDS	7509980	7510055	.	+	0	transcript_id "PMZ_0041628-RA.p1"; gene_id "MSTRG.2947";
scaf_00007	transdecoder	CDS	7511336	7511475	.	+	2	transcript_id "PMZ_0041628-RA.p1"; gene_id "MSTRG.2947";
scaf_00007	transdecoder	CDS	7512020	7512108	.	+	0	transcript_id "PMZ_0041628-RA.p1"; gene_id "MSTRG.2947";
scaf_00007	transdecoder	CDS	7512460	7512687	.	+	1	transcript_id "PMZ_0041628-RA.p1"; gene_id "MSTRG.2947";
scaf_00007	transdecoder	CDS	7513286	7513410	.	+	1	transcript_id "PMZ_0041628-RA.p1"; gene_id "MSTRG.2947";
scaf_00007	transdecoder	CDS	7513564	7513772	.	+	2	transcript_id "PMZ_0041628-RA.p1"; gene_id "MSTRG.2947";
scaf_00007	transdecoder	exon	7549682	7549728	.	+	.	transcript_id "PMZ_0008472-RA.p1"; gene_id "MSTRG.2948";
scaf_00007	transdecoder	exon	7550263	7550332	.	+	.	transcript_id "PMZ_0008472-RA.p1"; gene_id "MSTRG.2948";
scaf_00007	transdecoder	exon	7550405	7550660	.	+	.	transcript_id "PMZ_0008472-RA.p1"; gene_id "MSTRG.2948";
scaf_00007	transdecoder	exon	7551082	7551132	.	+	.	transcript_id "PMZ_0008472-RA.p1"; gene_id "MSTRG.2948";
scaf_00007	transdecoder	exon	7551832	7551877	.	+	.	transcript_id "PMZ_0008472-RA.p1"; gene_id "MSTRG.2948";
scaf_00007	transdecoder	exon	7552073	7552135	.	+	.	transcript_id "PMZ_0008472-RA.p1"; gene_id "MSTRG.2948";
scaf_00007	transdecoder	exon	7552822	7552873	.	+	.	transcript_id "PMZ_0008472-RA.p1"; gene_id "MSTRG.2948";
scaf_00007	transdecoder	exon	7553030	7553081	.	+	.	transcript_id "PMZ_0008472-RA.p1"; gene_id "MSTRG.2948";
scaf_00007	transdecoder	exon	7553680	7553771	.	+	.	transcript_id "PMZ_0008472-RA.p1"; gene_id "MSTRG.2948";
scaf_00007	transdecoder	exon	7554313	7554402	.	+	.	transcript_id "PMZ_0008472-RA.p1"; gene_id "MSTRG.2948";
scaf_00007	transdecoder	exon	7554589	7554664	.	+	.	transcript_id "PMZ_0008472-RA.p1"; gene_id "MSTRG.2948";
scaf_00007	transdecoder	exon	7555688	7555848	.	+	.	transcript_id "PMZ_0008472-RA.p1"; gene_id "MSTRG.2948";
scaf_00007	transdecoder	exon	7568546	7568621	.	+	.	transcript_id "PMZ_0008472-RA.p1"; gene_id "MSTRG.2948";
scaf_00007	transdecoder	exon	7570294	7570406	.	+	.	transcript_id "PMZ_0008472-RA.p1"; gene_id "MSTRG.2948";
scaf_00007	transdecoder	exon	7577697	7577730	.	+	.	transcript_id "PMZ_0008472-RA.p1"; gene_id "MSTRG.2948";
scaf_00007	transdecoder	exon	7588575	7588692	.	+	.	transcript_id "PMZ_0008472-RA.p1"; gene_id "MSTRG.2948";
scaf_00007	transdecoder	exon	7602304	7603215	.	+	.	transcript_id "PMZ_0008472-RA.p1"; gene_id "MSTRG.2948";
scaf_00007	transdecoder	CDS	7551114	7551132	.	+	0	transcript_id "PMZ_0008472-RA.p1"; gene_id "MSTRG.2948";
scaf_00007	transdecoder	CDS	7551832	7551877	.	+	2	transcript_id "PMZ_0008472-RA.p1"; gene_id "MSTRG.2948";
scaf_00007	transdecoder	CDS	7552073	7552135	.	+	1	transcript_id "PMZ_0008472-RA.p1"; gene_id "MSTRG.2948";
scaf_00007	transdecoder	CDS	7552822	7552873	.	+	1	transcript_id "PMZ_0008472-RA.p1"; gene_id "MSTRG.2948";
scaf_00007	transdecoder	CDS	7553030	7553081	.	+	0	transcript_id "PMZ_0008472-RA.p1"; gene_id "MSTRG.2948";
scaf_00007	transdecoder	CDS	7553680	7553771	.	+	2	transcript_id "PMZ_0008472-RA.p1"; gene_id "MSTRG.2948";
scaf_00007	transdecoder	CDS	7554313	7554402	.	+	0	transcript_id "PMZ_0008472-RA.p1"; gene_id "MSTRG.2948";
scaf_00007	transdecoder	CDS	7554589	7554664	.	+	0	transcript_id "PMZ_0008472-RA.p1"; gene_id "MSTRG.2948";
scaf_00007	transdecoder	CDS	7555688	7555848	.	+	2	transcript_id "PMZ_0008472-RA.p1"; gene_id "MSTRG.2948";
scaf_00007	transdecoder	CDS	7568546	7568621	.	+	0	transcript_id "PMZ_0008472-RA.p1"; gene_id "MSTRG.2948";
scaf_00007	transdecoder	CDS	7570294	7570406	.	+	2	transcript_id "PMZ_0008472-RA.p1"; gene_id "MSTRG.2948";
scaf_00007	transdecoder	CDS	7577697	7577730	.	+	0	transcript_id "PMZ_0008472-RA.p1"; gene_id "MSTRG.2948";
scaf_00007	transdecoder	CDS	7588575	7588692	.	+	2	transcript_id "PMZ_0008472-RA.p1"; gene_id "MSTRG.2948";
scaf_00007	transdecoder	CDS	7602304	7602397	.	+	1	transcript_id "PMZ_0008472-RA.p1"; gene_id "MSTRG.2948";
scaf_00007	transdecoder	exon	7549868	7550660	.	+	.	transcript_id "MSTRG.2948.2.p1"; gene_id "MSTRG.2948";
scaf_00007	transdecoder	exon	7551082	7551132	.	+	.	transcript_id "MSTRG.2948.2.p1"; gene_id "MSTRG.2948";
scaf_00007	transdecoder	exon	7551832	7551877	.	+	.	transcript_id "MSTRG.2948.2.p1"; gene_id "MSTRG.2948";
scaf_00007	transdecoder	exon	7552073	7552135	.	+	.	transcript_id "MSTRG.2948.2.p1"; gene_id "MSTRG.2948";
scaf_00007	transdecoder	exon	7552822	7552873	.	+	.	transcript_id "MSTRG.2948.2.p1"; gene_id "MSTRG.2948";
scaf_00007	transdecoder	exon	7553030	7553081	.	+	.	transcript_id "MSTRG.2948.2.p1"; gene_id "MSTRG.2948";
scaf_00007	transdecoder	exon	7553680	7553771	.	+	.	transcript_id "MSTRG.2948.2.p1"; gene_id "MSTRG.2948";
scaf_00007	transdecoder	exon	7554313	7554402	.	+	.	transcript_id "MSTRG.2948.2.p1"; gene_id "MSTRG.2948";
scaf_00007	transdecoder	exon	7554589	7554664	.	+	.	transcript_id "MSTRG.2948.2.p1"; gene_id "MSTRG.2948";
scaf_00007	transdecoder	exon	7555688	7555848	.	+	.	transcript_id "MSTRG.2948.2.p1"; gene_id "MSTRG.2948";
scaf_00007	transdecoder	exon	7568546	7568621	.	+	.	transcript_id "MSTRG.2948.2.p1"; gene_id "MSTRG.2948";
scaf_00007	transdecoder	exon	7570294	7570406	.	+	.	transcript_id "MSTRG.2948.2.p1"; gene_id "MSTRG.2948";
scaf_00007	transdecoder	exon	7575952	7576041	.	+	.	transcript_id "MSTRG.2948.2.p1"; gene_id "MSTRG.2948";
scaf_00007	transdecoder	exon	7577697	7577730	.	+	.	transcript_id "MSTRG.2948.2.p1"; gene_id "MSTRG.2948";
scaf_00007	transdecoder	exon	7588575	7588692	.	+	.	transcript_id "MSTRG.2948.2.p1"; gene_id "MSTRG.2948";
scaf_00007	transdecoder	exon	7590814	7590870	.	+	.	transcript_id "MSTRG.2948.2.p1"; gene_id "MSTRG.2948";
scaf_00007	transdecoder	exon	7598731	7598803	.	+	.	transcript_id "MSTRG.2948.2.p1"; gene_id "MSTRG.2948";
scaf_00007	transdecoder	exon	7600385	7600447	.	+	.	transcript_id "MSTRG.2948.2.p1"; gene_id "MSTRG.2948";
scaf_00007	transdecoder	exon	7600882	7601024	.	+	.	transcript_id "MSTRG.2948.2.p1"; gene_id "MSTRG.2948";
scaf_00007	transdecoder	exon	7602304	7603219	.	+	.	transcript_id "MSTRG.2948.2.p1"; gene_id "MSTRG.2948";
scaf_00007	transdecoder	CDS	7551114	7551132	.	+	0	transcript_id "MSTRG.2948.2.p1"; gene_id "MSTRG.2948";
scaf_00007	transdecoder	CDS	7551832	7551877	.	+	2	transcript_id "MSTRG.2948.2.p1"; gene_id "MSTRG.2948";
scaf_00007	transdecoder	CDS	7552073	7552135	.	+	1	transcript_id "MSTRG.2948.2.p1"; gene_id "MSTRG.2948";
scaf_00007	transdecoder	CDS	7552822	7552873	.	+	1	transcript_id "MSTRG.2948.2.p1"; gene_id "MSTRG.2948";
scaf_00007	transdecoder	CDS	7553030	7553081	.	+	0	transcript_id "MSTRG.2948.2.p1"; gene_id "MSTRG.2948";
scaf_00007	transdecoder	CDS	7553680	7553771	.	+	2	transcript_id "MSTRG.2948.2.p1"; gene_id "MSTRG.2948";
scaf_00007	transdecoder	CDS	7554313	7554402	.	+	0	transcript_id "MSTRG.2948.2.p1"; gene_id "MSTRG.2948";
scaf_00007	transdecoder	CDS	7554589	7554664	.	+	0	transcript_id "MSTRG.2948.2.p1"; gene_id "MSTRG.2948";
scaf_00007	transdecoder	CDS	7555688	7555848	.	+	2	transcript_id "MSTRG.2948.2.p1"; gene_id "MSTRG.2948";
scaf_00007	transdecoder	CDS	7568546	7568621	.	+	0	transcript_id "MSTRG.2948.2.p1"; gene_id "MSTRG.2948";
scaf_00007	transdecoder	CDS	7570294	7570406	.	+	2	transcript_id "MSTRG.2948.2.p1"; gene_id "MSTRG.2948";
scaf_00007	transdecoder	CDS	7575952	7576041	.	+	0	transcript_id "MSTRG.2948.2.p1"; gene_id "MSTRG.2948";
scaf_00007	transdecoder	CDS	7577697	7577730	.	+	0	transcript_id "MSTRG.2948.2.p1"; gene_id "MSTRG.2948";
scaf_00007	transdecoder	CDS	7588575	7588692	.	+	2	transcript_id "MSTRG.2948.2.p1"; gene_id "MSTRG.2948";
scaf_00007	transdecoder	CDS	7590814	7590870	.	+	1	transcript_id "MSTRG.2948.2.p1"; gene_id "MSTRG.2948";
scaf_00007	transdecoder	CDS	7598731	7598803	.	+	1	transcript_id "MSTRG.2948.2.p1"; gene_id "MSTRG.2948";
scaf_00007	transdecoder	CDS	7600385	7600447	.	+	0	transcript_id "MSTRG.2948.2.p1"; gene_id "MSTRG.2948";
scaf_00007	transdecoder	CDS	7600882	7601024	.	+	0	transcript_id "MSTRG.2948.2.p1"; gene_id "MSTRG.2948";
scaf_00007	transdecoder	CDS	7602304	7602397	.	+	1	transcript_id "MSTRG.2948.2.p1"; gene_id "MSTRG.2948";
scaf_00007	transdecoder	exon	7755222	7756151	.	+	.	transcript_id "MSTRG.2950.2.p2"; gene_id "MSTRG.2950";
scaf_00007	transdecoder	exon	7798252	7799517	.	+	.	transcript_id "MSTRG.2950.2.p2"; gene_id "MSTRG.2950";
scaf_00007	transdecoder	CDS	7755223	7755609	.	+	0	transcript_id "MSTRG.2950.2.p2"; gene_id "MSTRG.2950";
scaf_00007	transdecoder	exon	7824528	7830759	.	-	.	transcript_id "MSTRG.2952.1.p1"; gene_id "MSTRG.2952";
scaf_00007	transdecoder	exon	7831355	7831448	.	-	.	transcript_id "MSTRG.2952.1.p1"; gene_id "MSTRG.2952";
scaf_00007	transdecoder	exon	7833735	7833878	.	-	.	transcript_id "MSTRG.2952.1.p1"; gene_id "MSTRG.2952";
scaf_00007	transdecoder	exon	7834137	7834337	.	-	.	transcript_id "MSTRG.2952.1.p1"; gene_id "MSTRG.2952";
scaf_00007	transdecoder	exon	7835652	7835851	.	-	.	transcript_id "MSTRG.2952.1.p1"; gene_id "MSTRG.2952";
scaf_00007	transdecoder	exon	7838116	7838237	.	-	.	transcript_id "MSTRG.2952.1.p1"; gene_id "MSTRG.2952";
scaf_00007	transdecoder	exon	7860854	7861205	.	-	.	transcript_id "MSTRG.2952.1.p1"; gene_id "MSTRG.2952";
scaf_00007	transdecoder	exon	7861729	7861828	.	-	.	transcript_id "MSTRG.2952.1.p1"; gene_id "MSTRG.2952";
scaf_00007	transdecoder	CDS	7830248	7830759	.	-	2	transcript_id "MSTRG.2952.1.p1"; gene_id "MSTRG.2952";
scaf_00007	transdecoder	CDS	7831355	7831448	.	-	0	transcript_id "MSTRG.2952.1.p1"; gene_id "MSTRG.2952";
scaf_00007	transdecoder	CDS	7833735	7833878	.	-	0	transcript_id "MSTRG.2952.1.p1"; gene_id "MSTRG.2952";
scaf_00007	transdecoder	CDS	7834137	7834337	.	-	0	transcript_id "MSTRG.2952.1.p1"; gene_id "MSTRG.2952";
scaf_00007	transdecoder	CDS	7835652	7835851	.	-	2	transcript_id "MSTRG.2952.1.p1"; gene_id "MSTRG.2952";
scaf_00007	transdecoder	CDS	7838116	7838237	.	-	1	transcript_id "MSTRG.2952.1.p1"; gene_id "MSTRG.2952";
scaf_00007	transdecoder	CDS	7860854	7861092	.	-	0	transcript_id "MSTRG.2952.1.p1"; gene_id "MSTRG.2952";
scaf_00007	transdecoder	exon	7824592	7830759	.	-	.	transcript_id "MSTRG.2952.2.p1"; gene_id "MSTRG.2952";
scaf_00007	transdecoder	exon	7831355	7831448	.	-	.	transcript_id "MSTRG.2952.2.p1"; gene_id "MSTRG.2952";
scaf_00007	transdecoder	exon	7833735	7833878	.	-	.	transcript_id "MSTRG.2952.2.p1"; gene_id "MSTRG.2952";
scaf_00007	transdecoder	exon	7834137	7834337	.	-	.	transcript_id "MSTRG.2952.2.p1"; gene_id "MSTRG.2952";
scaf_00007	transdecoder	exon	7835652	7835851	.	-	.	transcript_id "MSTRG.2952.2.p1"; gene_id "MSTRG.2952";
scaf_00007	transdecoder	exon	7838116	7838237	.	-	.	transcript_id "MSTRG.2952.2.p1"; gene_id "MSTRG.2952";
scaf_00007	transdecoder	exon	7860854	7862265	.	-	.	transcript_id "MSTRG.2952.2.p1"; gene_id "MSTRG.2952";
scaf_00007	transdecoder	CDS	7830248	7830759	.	-	2	transcript_id "MSTRG.2952.2.p1"; gene_id "MSTRG.2952";
scaf_00007	transdecoder	CDS	7831355	7831448	.	-	0	transcript_id "MSTRG.2952.2.p1"; gene_id "MSTRG.2952";
scaf_00007	transdecoder	CDS	7833735	7833878	.	-	0	transcript_id "MSTRG.2952.2.p1"; gene_id "MSTRG.2952";
scaf_00007	transdecoder	CDS	7834137	7834337	.	-	0	transcript_id "MSTRG.2952.2.p1"; gene_id "MSTRG.2952";
scaf_00007	transdecoder	CDS	7835652	7835851	.	-	2	transcript_id "MSTRG.2952.2.p1"; gene_id "MSTRG.2952";
scaf_00007	transdecoder	CDS	7838116	7838237	.	-	1	transcript_id "MSTRG.2952.2.p1"; gene_id "MSTRG.2952";
scaf_00007	transdecoder	CDS	7860854	7861092	.	-	0	transcript_id "MSTRG.2952.2.p1"; gene_id "MSTRG.2952";
scaf_00007	transdecoder	exon	7825624	7830759	.	-	.	transcript_id "MSTRG.2952.3.p1"; gene_id "MSTRG.2952";
scaf_00007	transdecoder	exon	7831355	7831448	.	-	.	transcript_id "MSTRG.2952.3.p1"; gene_id "MSTRG.2952";
scaf_00007	transdecoder	exon	7833735	7833878	.	-	.	transcript_id "MSTRG.2952.3.p1"; gene_id "MSTRG.2952";
scaf_00007	transdecoder	exon	7834137	7834337	.	-	.	transcript_id "MSTRG.2952.3.p1"; gene_id "MSTRG.2952";
scaf_00007	transdecoder	exon	7835652	7835851	.	-	.	transcript_id "MSTRG.2952.3.p1"; gene_id "MSTRG.2952";
scaf_00007	transdecoder	exon	7838116	7838237	.	-	.	transcript_id "MSTRG.2952.3.p1"; gene_id "MSTRG.2952";
scaf_00007	transdecoder	exon	7860854	7861185	.	-	.	transcript_id "MSTRG.2952.3.p1"; gene_id "MSTRG.2952";
scaf_00007	transdecoder	exon	7861729	7861828	.	-	.	transcript_id "MSTRG.2952.3.p1"; gene_id "MSTRG.2952";
scaf_00007	transdecoder	CDS	7830248	7830759	.	-	2	transcript_id "MSTRG.2952.3.p1"; gene_id "MSTRG.2952";
scaf_00007	transdecoder	CDS	7831355	7831448	.	-	0	transcript_id "MSTRG.2952.3.p1"; gene_id "MSTRG.2952";
scaf_00007	transdecoder	CDS	7833735	7833878	.	-	0	transcript_id "MSTRG.2952.3.p1"; gene_id "MSTRG.2952";
scaf_00007	transdecoder	CDS	7834137	7834337	.	-	0	transcript_id "MSTRG.2952.3.p1"; gene_id "MSTRG.2952";
scaf_00007	transdecoder	CDS	7835652	7835851	.	-	2	transcript_id "MSTRG.2952.3.p1"; gene_id "MSTRG.2952";
scaf_00007	transdecoder	CDS	7838116	7838237	.	-	1	transcript_id "MSTRG.2952.3.p1"; gene_id "MSTRG.2952";
scaf_00007	transdecoder	CDS	7860854	7861092	.	-	0	transcript_id "MSTRG.2952.3.p1"; gene_id "MSTRG.2952";
scaf_00007	transdecoder	exon	7830248	7830759	.	-	.	transcript_id "PMZ_0041629-RA.p1"; gene_id "MSTRG.2952";
scaf_00007	transdecoder	exon	7831355	7831448	.	-	.	transcript_id "PMZ_0041629-RA.p1"; gene_id "MSTRG.2952";
scaf_00007	transdecoder	exon	7833735	7834337	.	-	.	transcript_id "PMZ_0041629-RA.p1"; gene_id "MSTRG.2952";
scaf_00007	transdecoder	exon	7835652	7835881	.	-	.	transcript_id "PMZ_0041629-RA.p1"; gene_id "MSTRG.2952";
scaf_00007	transdecoder	exon	7838116	7838237	.	-	.	transcript_id "PMZ_0041629-RA.p1"; gene_id "MSTRG.2952";
scaf_00007	transdecoder	exon	7860854	7861199	.	-	.	transcript_id "PMZ_0041629-RA.p1"; gene_id "MSTRG.2952";
scaf_00007	transdecoder	exon	7861322	7861341	.	-	.	transcript_id "PMZ_0041629-RA.p1"; gene_id "MSTRG.2952";
scaf_00007	transdecoder	CDS	7834077	7834337	.	-	0	transcript_id "PMZ_0041629-RA.p1"; gene_id "MSTRG.2952";
scaf_00007	transdecoder	CDS	7835652	7835881	.	-	2	transcript_id "PMZ_0041629-RA.p1"; gene_id "MSTRG.2952";
scaf_00007	transdecoder	CDS	7838116	7838237	.	-	1	transcript_id "PMZ_0041629-RA.p1"; gene_id "MSTRG.2952";
scaf_00007	transdecoder	CDS	7860854	7861092	.	-	0	transcript_id "PMZ_0041629-RA.p1"; gene_id "MSTRG.2952";
scaf_00007	transdecoder	exon	7877835	7891607	.	-	.	transcript_id "MSTRG.2951.1.p1"; gene_id "MSTRG.2951";
scaf_00007	transdecoder	exon	7894502	7894597	.	-	.	transcript_id "MSTRG.2951.1.p1"; gene_id "MSTRG.2951";
scaf_00007	transdecoder	exon	7897455	7897731	.	-	.	transcript_id "MSTRG.2951.1.p1"; gene_id "MSTRG.2951";
scaf_00007	transdecoder	exon	7927097	7927183	.	-	.	transcript_id "MSTRG.2951.1.p1"; gene_id "MSTRG.2951";
scaf_00007	transdecoder	exon	7937525	7938480	.	-	.	transcript_id "MSTRG.2951.1.p1"; gene_id "MSTRG.2951";
scaf_00007	transdecoder	CDS	7891128	7891607	.	-	0	transcript_id "MSTRG.2951.1.p1"; gene_id "MSTRG.2951";
scaf_00007	transdecoder	CDS	7894502	7894597	.	-	0	transcript_id "MSTRG.2951.1.p1"; gene_id "MSTRG.2951";
scaf_00007	transdecoder	CDS	7897455	7897731	.	-	1	transcript_id "MSTRG.2951.1.p1"; gene_id "MSTRG.2951";
scaf_00007	transdecoder	CDS	7927097	7927183	.	-	1	transcript_id "MSTRG.2951.1.p1"; gene_id "MSTRG.2951";
scaf_00007	transdecoder	CDS	7937525	7937643	.	-	0	transcript_id "MSTRG.2951.1.p1"; gene_id "MSTRG.2951";
scaf_00007	transdecoder	exon	7891128	7891598	.	-	.	transcript_id "PMZ_0014775-RA.p2"; gene_id "MSTRG.2951";
scaf_00007	transdecoder	exon	7894502	7894597	.	-	.	transcript_id "PMZ_0014775-RA.p2"; gene_id "MSTRG.2951";
scaf_00007	transdecoder	exon	7897455	7897731	.	-	.	transcript_id "PMZ_0014775-RA.p2"; gene_id "MSTRG.2951";
scaf_00007	transdecoder	exon	7927097	7927183	.	-	.	transcript_id "PMZ_0014775-RA.p2"; gene_id "MSTRG.2951";
scaf_00007	transdecoder	exon	7937525	7938284	.	-	.	transcript_id "PMZ_0014775-RA.p2"; gene_id "MSTRG.2951";
scaf_00007	transdecoder	exon	7939308	7939571	.	-	.	transcript_id "PMZ_0014775-RA.p2"; gene_id "MSTRG.2951";
scaf_00007	transdecoder	CDS	7891128	7891598	.	-	0	transcript_id "PMZ_0014775-RA.p2"; gene_id "MSTRG.2951";
scaf_00007	transdecoder	CDS	7894502	7894597	.	-	0	transcript_id "PMZ_0014775-RA.p2"; gene_id "MSTRG.2951";
scaf_00007	transdecoder	CDS	7897455	7897731	.	-	1	transcript_id "PMZ_0014775-RA.p2"; gene_id "MSTRG.2951";
scaf_00007	transdecoder	CDS	7927097	7927183	.	-	1	transcript_id "PMZ_0014775-RA.p2"; gene_id "MSTRG.2951";
scaf_00007	transdecoder	CDS	7937525	7937643	.	-	0	transcript_id "PMZ_0014775-RA.p2"; gene_id "MSTRG.2951";
scaf_00007	transdecoder	exon	7943465	7945078	.	-	.	transcript_id "PMZ_0041630-RA.p1"; gene_id "MSTRG.2954";
scaf_00007	transdecoder	exon	7953276	7953355	.	-	.	transcript_id "PMZ_0041630-RA.p1"; gene_id "MSTRG.2954";
scaf_00007	transdecoder	exon	7958347	7958448	.	-	.	transcript_id "PMZ_0041630-RA.p1"; gene_id "MSTRG.2954";
scaf_00007	transdecoder	exon	7963647	7963736	.	-	.	transcript_id "PMZ_0041630-RA.p1"; gene_id "MSTRG.2954";
scaf_00007	transdecoder	exon	7964977	7964998	.	-	.	transcript_id "PMZ_0041630-RA.p1"; gene_id "MSTRG.2954";
scaf_00007	transdecoder	exon	7966202	7966283	.	-	.	transcript_id "PMZ_0041630-RA.p1"; gene_id "MSTRG.2954";
scaf_00007	transdecoder	exon	7967684	7967753	.	-	.	transcript_id "PMZ_0041630-RA.p1"; gene_id "MSTRG.2954";
scaf_00007	transdecoder	exon	7969634	7969733	.	-	.	transcript_id "PMZ_0041630-RA.p1"; gene_id "MSTRG.2954";
scaf_00007	transdecoder	exon	7971780	7971844	.	-	.	transcript_id "PMZ_0041630-RA.p1"; gene_id "MSTRG.2954";
scaf_00007	transdecoder	exon	7976128	7976209	.	-	.	transcript_id "PMZ_0041630-RA.p1"; gene_id "MSTRG.2954";
scaf_00007	transdecoder	exon	7980702	7980930	.	-	.	transcript_id "PMZ_0041630-RA.p1"; gene_id "MSTRG.2954";
scaf_00007	transdecoder	CDS	7944964	7945078	.	-	1	transcript_id "PMZ_0041630-RA.p1"; gene_id "MSTRG.2954";
scaf_00007	transdecoder	CDS	7953276	7953355	.	-	0	transcript_id "PMZ_0041630-RA.p1"; gene_id "MSTRG.2954";
scaf_00007	transdecoder	CDS	7958347	7958448	.	-	0	transcript_id "PMZ_0041630-RA.p1"; gene_id "MSTRG.2954";
scaf_00007	transdecoder	CDS	7963647	7963736	.	-	0	transcript_id "PMZ_0041630-RA.p1"; gene_id "MSTRG.2954";
scaf_00007	transdecoder	CDS	7964977	7964998	.	-	1	transcript_id "PMZ_0041630-RA.p1"; gene_id "MSTRG.2954";
scaf_00007	transdecoder	CDS	7966202	7966283	.	-	2	transcript_id "PMZ_0041630-RA.p1"; gene_id "MSTRG.2954";
scaf_00007	transdecoder	CDS	7967684	7967753	.	-	0	transcript_id "PMZ_0041630-RA.p1"; gene_id "MSTRG.2954";
scaf_00007	transdecoder	CDS	7969634	7969733	.	-	1	transcript_id "PMZ_0041630-RA.p1"; gene_id "MSTRG.2954";
scaf_00007	transdecoder	CDS	7971780	7971844	.	-	0	transcript_id "PMZ_0041630-RA.p1"; gene_id "MSTRG.2954";
scaf_00007	transdecoder	CDS	7976128	7976209	.	-	1	transcript_id "PMZ_0041630-RA.p1"; gene_id "MSTRG.2954";
scaf_00007	transdecoder	CDS	7980702	7980895	.	-	0	transcript_id "PMZ_0041630-RA.p1"; gene_id "MSTRG.2954";
scaf_00007	transdecoder	exon	7943596	7945078	.	-	.	transcript_id "MSTRG.2954.2.p1"; gene_id "MSTRG.2954";
scaf_00007	transdecoder	exon	7953276	7953355	.	-	.	transcript_id "MSTRG.2954.2.p1"; gene_id "MSTRG.2954";
scaf_00007	transdecoder	exon	7958347	7958472	.	-	.	transcript_id "MSTRG.2954.2.p1"; gene_id "MSTRG.2954";
scaf_00007	transdecoder	exon	7960871	7960897	.	-	.	transcript_id "MSTRG.2954.2.p1"; gene_id "MSTRG.2954";
scaf_00007	transdecoder	exon	7963584	7963756	.	-	.	transcript_id "MSTRG.2954.2.p1"; gene_id "MSTRG.2954";
scaf_00007	transdecoder	exon	7966176	7966283	.	-	.	transcript_id "MSTRG.2954.2.p1"; gene_id "MSTRG.2954";
scaf_00007	transdecoder	exon	7967684	7967753	.	-	.	transcript_id "MSTRG.2954.2.p1"; gene_id "MSTRG.2954";
scaf_00007	transdecoder	exon	7969634	7969733	.	-	.	transcript_id "MSTRG.2954.2.p1"; gene_id "MSTRG.2954";
scaf_00007	transdecoder	exon	7971105	7971204	.	-	.	transcript_id "MSTRG.2954.2.p1"; gene_id "MSTRG.2954";
scaf_00007	transdecoder	CDS	7944964	7945078	.	-	1	transcript_id "MSTRG.2954.2.p1"; gene_id "MSTRG.2954";
scaf_00007	transdecoder	CDS	7953276	7953355	.	-	0	transcript_id "MSTRG.2954.2.p1"; gene_id "MSTRG.2954";
scaf_00007	transdecoder	CDS	7958347	7958472	.	-	0	transcript_id "MSTRG.2954.2.p1"; gene_id "MSTRG.2954";
scaf_00007	transdecoder	CDS	7960871	7960897	.	-	0	transcript_id "MSTRG.2954.2.p1"; gene_id "MSTRG.2954";
scaf_00007	transdecoder	CDS	7963584	7963756	.	-	2	transcript_id "MSTRG.2954.2.p1"; gene_id "MSTRG.2954";
scaf_00007	transdecoder	CDS	7966176	7966283	.	-	2	transcript_id "MSTRG.2954.2.p1"; gene_id "MSTRG.2954";
scaf_00007	transdecoder	CDS	7967684	7967753	.	-	0	transcript_id "MSTRG.2954.2.p1"; gene_id "MSTRG.2954";
scaf_00007	transdecoder	CDS	7969634	7969733	.	-	1	transcript_id "MSTRG.2954.2.p1"; gene_id "MSTRG.2954";
scaf_00007	transdecoder	CDS	7971105	7971202	.	-	0	transcript_id "MSTRG.2954.2.p1"; gene_id "MSTRG.2954";
scaf_00007	transdecoder	exon	7943615	7945078	.	-	.	transcript_id "MSTRG.2954.3.p1"; gene_id "MSTRG.2954";
scaf_00007	transdecoder	exon	7953276	7953355	.	-	.	transcript_id "MSTRG.2954.3.p1"; gene_id "MSTRG.2954";
scaf_00007	transdecoder	exon	7958347	7958472	.	-	.	transcript_id "MSTRG.2954.3.p1"; gene_id "MSTRG.2954";
scaf_00007	transdecoder	exon	7960871	7960897	.	-	.	transcript_id "MSTRG.2954.3.p1"; gene_id "MSTRG.2954";
scaf_00007	transdecoder	exon	7963620	7963756	.	-	.	transcript_id "MSTRG.2954.3.p1"; gene_id "MSTRG.2954";
scaf_00007	transdecoder	exon	7966176	7966283	.	-	.	transcript_id "MSTRG.2954.3.p1"; gene_id "MSTRG.2954";
scaf_00007	transdecoder	exon	7967684	7967753	.	-	.	transcript_id "MSTRG.2954.3.p1"; gene_id "MSTRG.2954";
scaf_00007	transdecoder	exon	7969634	7969733	.	-	.	transcript_id "MSTRG.2954.3.p1"; gene_id "MSTRG.2954";
scaf_00007	transdecoder	exon	7971105	7971204	.	-	.	transcript_id "MSTRG.2954.3.p1"; gene_id "MSTRG.2954";
scaf_00007	transdecoder	CDS	7944964	7945078	.	-	1	transcript_id "MSTRG.2954.3.p1"; gene_id "MSTRG.2954";
scaf_00007	transdecoder	CDS	7953276	7953355	.	-	0	transcript_id "MSTRG.2954.3.p1"; gene_id "MSTRG.2954";
scaf_00007	transdecoder	CDS	7958347	7958472	.	-	0	transcript_id "MSTRG.2954.3.p1"; gene_id "MSTRG.2954";
scaf_00007	transdecoder	CDS	7960871	7960897	.	-	0	transcript_id "MSTRG.2954.3.p1"; gene_id "MSTRG.2954";
scaf_00007	transdecoder	CDS	7963620	7963756	.	-	2	transcript_id "MSTRG.2954.3.p1"; gene_id "MSTRG.2954";
scaf_00007	transdecoder	CDS	7966176	7966283	.	-	2	transcript_id "MSTRG.2954.3.p1"; gene_id "MSTRG.2954";
scaf_00007	transdecoder	CDS	7967684	7967753	.	-	0	transcript_id "MSTRG.2954.3.p1"; gene_id "MSTRG.2954";
scaf_00007	transdecoder	CDS	7969634	7969733	.	-	1	transcript_id "MSTRG.2954.3.p1"; gene_id "MSTRG.2954";
scaf_00007	transdecoder	CDS	7971105	7971202	.	-	0	transcript_id "MSTRG.2954.3.p1"; gene_id "MSTRG.2954";
scaf_00007	transdecoder	exon	7980103	7980859	.	+	.	transcript_id "MSTRG.2955.2.p1"; gene_id "MSTRG.2955";
scaf_00007	transdecoder	exon	7986501	7986724	.	+	.	transcript_id "MSTRG.2955.2.p1"; gene_id "MSTRG.2955";
scaf_00007	transdecoder	exon	7989954	7990140	.	+	.	transcript_id "MSTRG.2955.2.p1"; gene_id "MSTRG.2955";
scaf_00007	transdecoder	exon	7990698	7990929	.	+	.	transcript_id "MSTRG.2955.2.p1"; gene_id "MSTRG.2955";
scaf_00007	transdecoder	exon	7992497	7992582	.	+	.	transcript_id "MSTRG.2955.2.p1"; gene_id "MSTRG.2955";
scaf_00007	transdecoder	exon	7993402	7993610	.	+	.	transcript_id "MSTRG.2955.2.p1"; gene_id "MSTRG.2955";
scaf_00007	transdecoder	exon	7993915	7994032	.	+	.	transcript_id "MSTRG.2955.2.p1"; gene_id "MSTRG.2955";
scaf_00007	transdecoder	exon	7997262	7997403	.	+	.	transcript_id "MSTRG.2955.2.p1"; gene_id "MSTRG.2955";
scaf_00007	transdecoder	exon	7998481	7998647	.	+	.	transcript_id "MSTRG.2955.2.p1"; gene_id "MSTRG.2955";
scaf_00007	transdecoder	exon	7999490	7999589	.	+	.	transcript_id "MSTRG.2955.2.p1"; gene_id "MSTRG.2955";
scaf_00007	transdecoder	exon	8000103	8000365	.	+	.	transcript_id "MSTRG.2955.2.p1"; gene_id "MSTRG.2955";
scaf_00007	transdecoder	exon	8002486	8006181	.	+	.	transcript_id "MSTRG.2955.2.p1"; gene_id "MSTRG.2955";
scaf_00007	transdecoder	CDS	7989979	7990140	.	+	0	transcript_id "MSTRG.2955.2.p1"; gene_id "MSTRG.2955";
scaf_00007	transdecoder	CDS	7990698	7990929	.	+	0	transcript_id "MSTRG.2955.2.p1"; gene_id "MSTRG.2955";
scaf_00007	transdecoder	CDS	7992497	7992582	.	+	2	transcript_id "MSTRG.2955.2.p1"; gene_id "MSTRG.2955";
scaf_00007	transdecoder	CDS	7993402	7993610	.	+	0	transcript_id "MSTRG.2955.2.p1"; gene_id "MSTRG.2955";
scaf_00007	transdecoder	CDS	7993915	7994032	.	+	1	transcript_id "MSTRG.2955.2.p1"; gene_id "MSTRG.2955";
scaf_00007	transdecoder	CDS	7997262	7997403	.	+	0	transcript_id "MSTRG.2955.2.p1"; gene_id "MSTRG.2955";
scaf_00007	transdecoder	CDS	7998481	7998647	.	+	2	transcript_id "MSTRG.2955.2.p1"; gene_id "MSTRG.2955";
scaf_00007	transdecoder	CDS	7999490	7999589	.	+	0	transcript_id "MSTRG.2955.2.p1"; gene_id "MSTRG.2955";
scaf_00007	transdecoder	CDS	8000103	8000365	.	+	2	transcript_id "MSTRG.2955.2.p1"; gene_id "MSTRG.2955";
scaf_00007	transdecoder	CDS	8002486	8002503	.	+	0	transcript_id "MSTRG.2955.2.p1"; gene_id "MSTRG.2955";
scaf_00007	transdecoder	exon	7980103	7980859	.	+	.	transcript_id "MSTRG.2955.1.p1"; gene_id "MSTRG.2955";
scaf_00007	transdecoder	exon	7986501	7986708	.	+	.	transcript_id "MSTRG.2955.1.p1"; gene_id "MSTRG.2955";
scaf_00007	transdecoder	exon	7989954	7990140	.	+	.	transcript_id "MSTRG.2955.1.p1"; gene_id "MSTRG.2955";
scaf_00007	transdecoder	exon	7990698	7990929	.	+	.	transcript_id "MSTRG.2955.1.p1"; gene_id "MSTRG.2955";
scaf_00007	transdecoder	exon	7992497	7992582	.	+	.	transcript_id "MSTRG.2955.1.p1"; gene_id "MSTRG.2955";
scaf_00007	transdecoder	exon	7993402	7993610	.	+	.	transcript_id "MSTRG.2955.1.p1"; gene_id "MSTRG.2955";
scaf_00007	transdecoder	exon	7993915	7994032	.	+	.	transcript_id "MSTRG.2955.1.p1"; gene_id "MSTRG.2955";
scaf_00007	transdecoder	exon	7997262	7997403	.	+	.	transcript_id "MSTRG.2955.1.p1"; gene_id "MSTRG.2955";
scaf_00007	transdecoder	exon	7998481	7998647	.	+	.	transcript_id "MSTRG.2955.1.p1"; gene_id "MSTRG.2955";
scaf_00007	transdecoder	exon	7999490	7999589	.	+	.	transcript_id "MSTRG.2955.1.p1"; gene_id "MSTRG.2955";
scaf_00007	transdecoder	exon	8000103	8000365	.	+	.	transcript_id "MSTRG.2955.1.p1"; gene_id "MSTRG.2955";
scaf_00007	transdecoder	exon	8002486	8006355	.	+	.	transcript_id "MSTRG.2955.1.p1"; gene_id "MSTRG.2955";
scaf_00007	transdecoder	CDS	7989979	7990140	.	+	0	transcript_id "MSTRG.2955.1.p1"; gene_id "MSTRG.2955";
scaf_00007	transdecoder	CDS	7990698	7990929	.	+	0	transcript_id "MSTRG.2955.1.p1"; gene_id "MSTRG.2955";
scaf_00007	transdecoder	CDS	7992497	7992582	.	+	2	transcript_id "MSTRG.2955.1.p1"; gene_id "MSTRG.2955";
scaf_00007	transdecoder	CDS	7993402	7993610	.	+	0	transcript_id "MSTRG.2955.1.p1"; gene_id "MSTRG.2955";
scaf_00007	transdecoder	CDS	7993915	7994032	.	+	1	transcript_id "MSTRG.2955.1.p1"; gene_id "MSTRG.2955";
scaf_00007	transdecoder	CDS	7997262	7997403	.	+	0	transcript_id "MSTRG.2955.1.p1"; gene_id "MSTRG.2955";
scaf_00007	transdecoder	CDS	7998481	7998647	.	+	2	transcript_id "MSTRG.2955.1.p1"; gene_id "MSTRG.2955";
scaf_00007	transdecoder	CDS	7999490	7999589	.	+	0	transcript_id "MSTRG.2955.1.p1"; gene_id "MSTRG.2955";
scaf_00007	transdecoder	CDS	8000103	8000365	.	+	2	transcript_id "MSTRG.2955.1.p1"; gene_id "MSTRG.2955";
scaf_00007	transdecoder	CDS	8002486	8002503	.	+	0	transcript_id "MSTRG.2955.1.p1"; gene_id "MSTRG.2955";
scaf_00007	transdecoder	exon	7986621	7986724	.	+	.	transcript_id "PMZ_0017277-RA.p1"; gene_id "MSTRG.2955";
scaf_00007	transdecoder	exon	7989954	7990140	.	+	.	transcript_id "PMZ_0017277-RA.p1"; gene_id "MSTRG.2955";
scaf_00007	transdecoder	exon	7990698	7990929	.	+	.	transcript_id "PMZ_0017277-RA.p1"; gene_id "MSTRG.2955";
scaf_00007	transdecoder	exon	7992497	7992582	.	+	.	transcript_id "PMZ_0017277-RA.p1"; gene_id "MSTRG.2955";
scaf_00007	transdecoder	exon	7993402	7993610	.	+	.	transcript_id "PMZ_0017277-RA.p1"; gene_id "MSTRG.2955";
scaf_00007	transdecoder	exon	7993915	7994032	.	+	.	transcript_id "PMZ_0017277-RA.p1"; gene_id "MSTRG.2955";
scaf_00007	transdecoder	exon	7997262	7997403	.	+	.	transcript_id "PMZ_0017277-RA.p1"; gene_id "MSTRG.2955";
scaf_00007	transdecoder	exon	7998481	7998647	.	+	.	transcript_id "PMZ_0017277-RA.p1"; gene_id "MSTRG.2955";
scaf_00007	transdecoder	exon	7999490	7999589	.	+	.	transcript_id "PMZ_0017277-RA.p1"; gene_id "MSTRG.2955";
scaf_00007	transdecoder	exon	8000103	8002456	.	+	.	transcript_id "PMZ_0017277-RA.p1"; gene_id "MSTRG.2955";
scaf_00007	transdecoder	CDS	7990087	7990140	.	+	0	transcript_id "PMZ_0017277-RA.p1"; gene_id "MSTRG.2955";
scaf_00007	transdecoder	CDS	7990698	7990929	.	+	0	transcript_id "PMZ_0017277-RA.p1"; gene_id "MSTRG.2955";
scaf_00007	transdecoder	CDS	7992497	7992582	.	+	2	transcript_id "PMZ_0017277-RA.p1"; gene_id "MSTRG.2955";
scaf_00007	transdecoder	CDS	7993402	7993610	.	+	0	transcript_id "PMZ_0017277-RA.p1"; gene_id "MSTRG.2955";
scaf_00007	transdecoder	CDS	7993915	7994032	.	+	1	transcript_id "PMZ_0017277-RA.p1"; gene_id "MSTRG.2955";
scaf_00007	transdecoder	CDS	7997262	7997403	.	+	0	transcript_id "PMZ_0017277-RA.p1"; gene_id "MSTRG.2955";
scaf_00007	transdecoder	CDS	7998481	7998647	.	+	2	transcript_id "PMZ_0017277-RA.p1"; gene_id "MSTRG.2955";
scaf_00007	transdecoder	CDS	7999490	7999589	.	+	0	transcript_id "PMZ_0017277-RA.p1"; gene_id "MSTRG.2955";
scaf_00007	transdecoder	CDS	8000103	8000398	.	+	2	transcript_id "PMZ_0017277-RA.p1"; gene_id "MSTRG.2955";
scaf_00007	transdecoder	exon	7986940	7987375	.	+	.	transcript_id "MSTRG.2955.4.p1"; gene_id "MSTRG.2955";
scaf_00007	transdecoder	exon	7989954	7990140	.	+	.	transcript_id "MSTRG.2955.4.p1"; gene_id "MSTRG.2955";
scaf_00007	transdecoder	exon	7990698	7990929	.	+	.	transcript_id "MSTRG.2955.4.p1"; gene_id "MSTRG.2955";
scaf_00007	transdecoder	exon	7992497	7992582	.	+	.	transcript_id "MSTRG.2955.4.p1"; gene_id "MSTRG.2955";
scaf_00007	transdecoder	exon	7993402	7993610	.	+	.	transcript_id "MSTRG.2955.4.p1"; gene_id "MSTRG.2955";
scaf_00007	transdecoder	exon	7993915	7994032	.	+	.	transcript_id "MSTRG.2955.4.p1"; gene_id "MSTRG.2955";
scaf_00007	transdecoder	exon	7997262	7997403	.	+	.	transcript_id "MSTRG.2955.4.p1"; gene_id "MSTRG.2955";
scaf_00007	transdecoder	exon	7998481	7998647	.	+	.	transcript_id "MSTRG.2955.4.p1"; gene_id "MSTRG.2955";
scaf_00007	transdecoder	exon	7999490	7999589	.	+	.	transcript_id "MSTRG.2955.4.p1"; gene_id "MSTRG.2955";
scaf_00007	transdecoder	exon	8000103	8000365	.	+	.	transcript_id "MSTRG.2955.4.p1"; gene_id "MSTRG.2955";
scaf_00007	transdecoder	exon	8002486	8003782	.	+	.	transcript_id "MSTRG.2955.4.p1"; gene_id "MSTRG.2955";
scaf_00007	transdecoder	CDS	7989979	7990140	.	+	0	transcript_id "MSTRG.2955.4.p1"; gene_id "MSTRG.2955";
scaf_00007	transdecoder	CDS	7990698	7990929	.	+	0	transcript_id "MSTRG.2955.4.p1"; gene_id "MSTRG.2955";
scaf_00007	transdecoder	CDS	7992497	7992582	.	+	2	transcript_id "MSTRG.2955.4.p1"; gene_id "MSTRG.2955";
scaf_00007	transdecoder	CDS	7993402	7993610	.	+	0	transcript_id "MSTRG.2955.4.p1"; gene_id "MSTRG.2955";
scaf_00007	transdecoder	CDS	7993915	7994032	.	+	1	transcript_id "MSTRG.2955.4.p1"; gene_id "MSTRG.2955";
scaf_00007	transdecoder	CDS	7997262	7997403	.	+	0	transcript_id "MSTRG.2955.4.p1"; gene_id "MSTRG.2955";
scaf_00007	transdecoder	CDS	7998481	7998647	.	+	2	transcript_id "MSTRG.2955.4.p1"; gene_id "MSTRG.2955";
scaf_00007	transdecoder	CDS	7999490	7999589	.	+	0	transcript_id "MSTRG.2955.4.p1"; gene_id "MSTRG.2955";
scaf_00007	transdecoder	CDS	8000103	8000365	.	+	2	transcript_id "MSTRG.2955.4.p1"; gene_id "MSTRG.2955";
scaf_00007	transdecoder	CDS	8002486	8002503	.	+	0	transcript_id "MSTRG.2955.4.p1"; gene_id "MSTRG.2955";
scaf_00007	transdecoder	exon	8012432	8013286	.	+	.	transcript_id "PMZ_0041631-RA.p1"; gene_id "MSTRG.2953";
scaf_00007	transdecoder	exon	8015938	8018637	.	+	.	transcript_id "PMZ_0041631-RA.p1"; gene_id "MSTRG.2953";
scaf_00007	transdecoder	CDS	8012432	8013286	.	+	0	transcript_id "PMZ_0041631-RA.p1"; gene_id "MSTRG.2953";
scaf_00007	transdecoder	CDS	8015938	8016069	.	+	0	transcript_id "PMZ_0041631-RA.p1"; gene_id "MSTRG.2953";
scaf_00007	transdecoder	exon	8019807	8029953	.	-	.	transcript_id "MSTRG.2956.1.p1"; gene_id "MSTRG.2956";
scaf_00007	transdecoder	exon	8031922	8032155	.	-	.	transcript_id "MSTRG.2956.1.p1"; gene_id "MSTRG.2956";
scaf_00007	transdecoder	exon	8033307	8033499	.	-	.	transcript_id "MSTRG.2956.1.p1"; gene_id "MSTRG.2956";
scaf_00007	transdecoder	exon	8034104	8034393	.	-	.	transcript_id "MSTRG.2956.1.p1"; gene_id "MSTRG.2956";
scaf_00007	transdecoder	exon	8035089	8035265	.	-	.	transcript_id "MSTRG.2956.1.p1"; gene_id "MSTRG.2956";
scaf_00007	transdecoder	exon	8035542	8035610	.	-	.	transcript_id "MSTRG.2956.1.p1"; gene_id "MSTRG.2956";
scaf_00007	transdecoder	exon	8036675	8036899	.	-	.	transcript_id "MSTRG.2956.1.p1"; gene_id "MSTRG.2956";
scaf_00007	transdecoder	exon	8038629	8038794	.	-	.	transcript_id "MSTRG.2956.1.p1"; gene_id "MSTRG.2956";
scaf_00007	transdecoder	exon	8040193	8040475	.	-	.	transcript_id "MSTRG.2956.1.p1"; gene_id "MSTRG.2956";
scaf_00007	transdecoder	exon	8044255	8044669	.	-	.	transcript_id "MSTRG.2956.1.p1"; gene_id "MSTRG.2956";
scaf_00007	transdecoder	CDS	8029522	8029953	.	-	0	transcript_id "MSTRG.2956.1.p1"; gene_id "MSTRG.2956";
scaf_00007	transdecoder	CDS	8031922	8032155	.	-	0	transcript_id "MSTRG.2956.1.p1"; gene_id "MSTRG.2956";
scaf_00007	transdecoder	CDS	8033307	8033499	.	-	1	transcript_id "MSTRG.2956.1.p1"; gene_id "MSTRG.2956";
scaf_00007	transdecoder	CDS	8034104	8034393	.	-	0	transcript_id "MSTRG.2956.1.p1"; gene_id "MSTRG.2956";
scaf_00007	transdecoder	CDS	8035089	8035265	.	-	0	transcript_id "MSTRG.2956.1.p1"; gene_id "MSTRG.2956";
scaf_00007	transdecoder	CDS	8035542	8035610	.	-	0	transcript_id "MSTRG.2956.1.p1"; gene_id "MSTRG.2956";
scaf_00007	transdecoder	CDS	8036675	8036899	.	-	0	transcript_id "MSTRG.2956.1.p1"; gene_id "MSTRG.2956";
scaf_00007	transdecoder	CDS	8038629	8038794	.	-	1	transcript_id "MSTRG.2956.1.p1"; gene_id "MSTRG.2956";
scaf_00007	transdecoder	CDS	8040193	8040473	.	-	0	transcript_id "MSTRG.2956.1.p1"; gene_id "MSTRG.2956";
scaf_00007	transdecoder	exon	8028499	8029953	.	-	.	transcript_id "PMZ_0014423-RA.p1"; gene_id "MSTRG.2956";
scaf_00007	transdecoder	exon	8031922	8032155	.	-	.	transcript_id "PMZ_0014423-RA.p1"; gene_id "MSTRG.2956";
scaf_00007	transdecoder	exon	8033307	8033453	.	-	.	transcript_id "PMZ_0014423-RA.p1"; gene_id "MSTRG.2956";
scaf_00007	transdecoder	exon	8034121	8034393	.	-	.	transcript_id "PMZ_0014423-RA.p1"; gene_id "MSTRG.2956";
scaf_00007	transdecoder	exon	8035089	8035172	.	-	.	transcript_id "PMZ_0014423-RA.p1"; gene_id "MSTRG.2956";
scaf_00007	transdecoder	exon	8036675	8036899	.	-	.	transcript_id "PMZ_0014423-RA.p1"; gene_id "MSTRG.2956";
scaf_00007	transdecoder	exon	8038680	8038794	.	-	.	transcript_id "PMZ_0014423-RA.p1"; gene_id "MSTRG.2956";
scaf_00007	transdecoder	exon	8044308	8044396	.	-	.	transcript_id "PMZ_0014423-RA.p1"; gene_id "MSTRG.2956";
scaf_00007	transdecoder	exon	8052854	8053102	.	-	.	transcript_id "PMZ_0014423-RA.p1"; gene_id "MSTRG.2956";
scaf_00007	transdecoder	exon	8054359	8054451	.	-	.	transcript_id "PMZ_0014423-RA.p1"; gene_id "MSTRG.2956";
scaf_00007	transdecoder	CDS	8029522	8029953	.	-	0	transcript_id "PMZ_0014423-RA.p1"; gene_id "MSTRG.2956";
scaf_00007	transdecoder	CDS	8031922	8032155	.	-	0	transcript_id "PMZ_0014423-RA.p1"; gene_id "MSTRG.2956";
scaf_00007	transdecoder	CDS	8033307	8033453	.	-	0	transcript_id "PMZ_0014423-RA.p1"; gene_id "MSTRG.2956";
scaf_00007	transdecoder	CDS	8034121	8034393	.	-	0	transcript_id "PMZ_0014423-RA.p1"; gene_id "MSTRG.2956";
scaf_00007	transdecoder	CDS	8035089	8035172	.	-	0	transcript_id "PMZ_0014423-RA.p1"; gene_id "MSTRG.2956";
scaf_00007	transdecoder	CDS	8036675	8036899	.	-	0	transcript_id "PMZ_0014423-RA.p1"; gene_id "MSTRG.2956";
scaf_00007	transdecoder	CDS	8038680	8038794	.	-	1	transcript_id "PMZ_0014423-RA.p1"; gene_id "MSTRG.2956";
scaf_00007	transdecoder	CDS	8044308	8044396	.	-	0	transcript_id "PMZ_0014423-RA.p1"; gene_id "MSTRG.2956";
scaf_00007	transdecoder	CDS	8052854	8053102	.	-	0	transcript_id "PMZ_0014423-RA.p1"; gene_id "MSTRG.2956";
scaf_00007	transdecoder	CDS	8054359	8054451	.	-	0	transcript_id "PMZ_0014423-RA.p1"; gene_id "MSTRG.2956";
scaf_00007	transdecoder	exon	8048904	8050565	.	-	.	transcript_id "MSTRG.2956.3.p1"; gene_id "MSTRG.2956";
scaf_00007	transdecoder	exon	8052854	8053102	.	-	.	transcript_id "MSTRG.2956.3.p1"; gene_id "MSTRG.2956";
scaf_00007	transdecoder	exon	8054094	8054377	.	-	.	transcript_id "MSTRG.2956.3.p1"; gene_id "MSTRG.2956";
scaf_00007	transdecoder	CDS	8050290	8050565	.	-	0	transcript_id "MSTRG.2956.3.p1"; gene_id "MSTRG.2956";
scaf_00007	transdecoder	CDS	8052854	8053102	.	-	0	transcript_id "MSTRG.2956.3.p1"; gene_id "MSTRG.2956";
scaf_00007	transdecoder	CDS	8054094	8054102	.	-	0	transcript_id "MSTRG.2956.3.p1"; gene_id "MSTRG.2956";
scaf_00007	transdecoder	exon	8064983	8065321	.	+	.	transcript_id "MSTRG.2957.1.p1"; gene_id "MSTRG.2957";
scaf_00007	transdecoder	exon	8071303	8071416	.	+	.	transcript_id "MSTRG.2957.1.p1"; gene_id "MSTRG.2957";
scaf_00007	transdecoder	exon	8073396	8073607	.	+	.	transcript_id "MSTRG.2957.1.p1"; gene_id "MSTRG.2957";
scaf_00007	transdecoder	exon	8074006	8074221	.	+	.	transcript_id "MSTRG.2957.1.p1"; gene_id "MSTRG.2957";
scaf_00007	transdecoder	exon	8074946	8075029	.	+	.	transcript_id "MSTRG.2957.1.p1"; gene_id "MSTRG.2957";
scaf_00007	transdecoder	exon	8076083	8076257	.	+	.	transcript_id "MSTRG.2957.1.p1"; gene_id "MSTRG.2957";
scaf_00007	transdecoder	exon	8076825	8077024	.	+	.	transcript_id "MSTRG.2957.1.p1"; gene_id "MSTRG.2957";
scaf_00007	transdecoder	exon	8077302	8078124	.	+	.	transcript_id "MSTRG.2957.1.p1"; gene_id "MSTRG.2957";
scaf_00007	transdecoder	CDS	8071305	8071416	.	+	0	transcript_id "MSTRG.2957.1.p1"; gene_id "MSTRG.2957";
scaf_00007	transdecoder	CDS	8073396	8073607	.	+	2	transcript_id "MSTRG.2957.1.p1"; gene_id "MSTRG.2957";
scaf_00007	transdecoder	CDS	8074006	8074221	.	+	0	transcript_id "MSTRG.2957.1.p1"; gene_id "MSTRG.2957";
scaf_00007	transdecoder	CDS	8074946	8075029	.	+	0	transcript_id "MSTRG.2957.1.p1"; gene_id "MSTRG.2957";
scaf_00007	transdecoder	CDS	8076083	8076257	.	+	0	transcript_id "MSTRG.2957.1.p1"; gene_id "MSTRG.2957";
scaf_00007	transdecoder	CDS	8076825	8077024	.	+	2	transcript_id "MSTRG.2957.1.p1"; gene_id "MSTRG.2957";
scaf_00007	transdecoder	CDS	8077302	8077397	.	+	0	transcript_id "MSTRG.2957.1.p1"; gene_id "MSTRG.2957";
scaf_00007	transdecoder	exon	8073401	8073436	.	+	.	transcript_id "PMZ_0041632-RA.p1"; gene_id "MSTRG.2957";
scaf_00007	transdecoder	exon	8074006	8074188	.	+	.	transcript_id "PMZ_0041632-RA.p1"; gene_id "MSTRG.2957";
scaf_00007	transdecoder	exon	8074970	8075029	.	+	.	transcript_id "PMZ_0041632-RA.p1"; gene_id "MSTRG.2957";
scaf_00007	transdecoder	exon	8076083	8076257	.	+	.	transcript_id "PMZ_0041632-RA.p1"; gene_id "MSTRG.2957";
scaf_00007	transdecoder	exon	8076825	8077024	.	+	.	transcript_id "PMZ_0041632-RA.p1"; gene_id "MSTRG.2957";
scaf_00007	transdecoder	exon	8077302	8078120	.	+	.	transcript_id "PMZ_0041632-RA.p1"; gene_id "MSTRG.2957";
scaf_00007	transdecoder	CDS	8073401	8073436	.	+	0	transcript_id "PMZ_0041632-RA.p1"; gene_id "MSTRG.2957";
scaf_00007	transdecoder	CDS	8074006	8074188	.	+	0	transcript_id "PMZ_0041632-RA.p1"; gene_id "MSTRG.2957";
scaf_00007	transdecoder	CDS	8074970	8075029	.	+	0	transcript_id "PMZ_0041632-RA.p1"; gene_id "MSTRG.2957";
scaf_00007	transdecoder	CDS	8076083	8076257	.	+	0	transcript_id "PMZ_0041632-RA.p1"; gene_id "MSTRG.2957";
scaf_00007	transdecoder	CDS	8076825	8077024	.	+	2	transcript_id "PMZ_0041632-RA.p1"; gene_id "MSTRG.2957";
scaf_00007	transdecoder	CDS	8077302	8077397	.	+	0	transcript_id "PMZ_0041632-RA.p1"; gene_id "MSTRG.2957";
scaf_00007	transdecoder	exon	8081377	8081577	.	+	.	transcript_id "MSTRG.2959.1.p1"; gene_id "MSTRG.2959";
scaf_00007	transdecoder	exon	8083263	8083350	.	+	.	transcript_id "MSTRG.2959.1.p1"; gene_id "MSTRG.2959";
scaf_00007	transdecoder	exon	8083926	8083977	.	+	.	transcript_id "MSTRG.2959.1.p1"; gene_id "MSTRG.2959";
scaf_00007	transdecoder	exon	8084332	8084358	.	+	.	transcript_id "MSTRG.2959.1.p1"; gene_id "MSTRG.2959";
scaf_00007	transdecoder	exon	8085441	8085734	.	+	.	transcript_id "MSTRG.2959.1.p1"; gene_id "MSTRG.2959";
scaf_00007	transdecoder	exon	8087395	8087507	.	+	.	transcript_id "MSTRG.2959.1.p1"; gene_id "MSTRG.2959";
scaf_00007	transdecoder	exon	8088413	8088511	.	+	.	transcript_id "MSTRG.2959.1.p1"; gene_id "MSTRG.2959";
scaf_00007	transdecoder	exon	8089720	8089995	.	+	.	transcript_id "MSTRG.2959.1.p1"; gene_id "MSTRG.2959";
scaf_00007	transdecoder	exon	8091768	8091900	.	+	.	transcript_id "MSTRG.2959.1.p1"; gene_id "MSTRG.2959";
scaf_00007	transdecoder	exon	8092324	8092476	.	+	.	transcript_id "MSTRG.2959.1.p1"; gene_id "MSTRG.2959";
scaf_00007	transdecoder	exon	8094164	8094297	.	+	.	transcript_id "MSTRG.2959.1.p1"; gene_id "MSTRG.2959";
scaf_00007	transdecoder	exon	8095757	8095881	.	+	.	transcript_id "MSTRG.2959.1.p1"; gene_id "MSTRG.2959";
scaf_00007	transdecoder	exon	8096749	8096871	.	+	.	transcript_id "MSTRG.2959.1.p1"; gene_id "MSTRG.2959";
scaf_00007	transdecoder	exon	8098273	8098336	.	+	.	transcript_id "MSTRG.2959.1.p1"; gene_id "MSTRG.2959";
scaf_00007	transdecoder	exon	8098477	8098543	.	+	.	transcript_id "MSTRG.2959.1.p1"; gene_id "MSTRG.2959";
scaf_00007	transdecoder	exon	8101019	8101182	.	+	.	transcript_id "MSTRG.2959.1.p1"; gene_id "MSTRG.2959";
scaf_00007	transdecoder	exon	8101402	8101568	.	+	.	transcript_id "MSTRG.2959.1.p1"; gene_id "MSTRG.2959";
scaf_00007	transdecoder	exon	8102881	8102979	.	+	.	transcript_id "MSTRG.2959.1.p1"; gene_id "MSTRG.2959";
scaf_00007	transdecoder	exon	8103492	8106270	.	+	.	transcript_id "MSTRG.2959.1.p1"; gene_id "MSTRG.2959";
scaf_00007	transdecoder	CDS	8081516	8081577	.	+	0	transcript_id "MSTRG.2959.1.p1"; gene_id "MSTRG.2959";
scaf_00007	transdecoder	CDS	8083263	8083350	.	+	1	transcript_id "MSTRG.2959.1.p1"; gene_id "MSTRG.2959";
scaf_00007	transdecoder	CDS	8083926	8083977	.	+	0	transcript_id "MSTRG.2959.1.p1"; gene_id "MSTRG.2959";
scaf_00007	transdecoder	CDS	8084332	8084358	.	+	2	transcript_id "MSTRG.2959.1.p1"; gene_id "MSTRG.2959";
scaf_00007	transdecoder	CDS	8085441	8085734	.	+	2	transcript_id "MSTRG.2959.1.p1"; gene_id "MSTRG.2959";
scaf_00007	transdecoder	CDS	8087395	8087507	.	+	2	transcript_id "MSTRG.2959.1.p1"; gene_id "MSTRG.2959";
scaf_00007	transdecoder	CDS	8088413	8088511	.	+	0	transcript_id "MSTRG.2959.1.p1"; gene_id "MSTRG.2959";
scaf_00007	transdecoder	CDS	8089720	8089995	.	+	0	transcript_id "MSTRG.2959.1.p1"; gene_id "MSTRG.2959";
scaf_00007	transdecoder	CDS	8091768	8091900	.	+	0	transcript_id "MSTRG.2959.1.p1"; gene_id "MSTRG.2959";
scaf_00007	transdecoder	CDS	8092324	8092476	.	+	2	transcript_id "MSTRG.2959.1.p1"; gene_id "MSTRG.2959";
scaf_00007	transdecoder	CDS	8094164	8094297	.	+	2	transcript_id "MSTRG.2959.1.p1"; gene_id "MSTRG.2959";
scaf_00007	transdecoder	CDS	8095757	8095792	.	+	0	transcript_id "MSTRG.2959.1.p1"; gene_id "MSTRG.2959";
scaf_00007	transdecoder	exon	8081384	8081577	.	+	.	transcript_id "MSTRG.2959.2.p1"; gene_id "MSTRG.2959";
scaf_00007	transdecoder	exon	8083263	8083350	.	+	.	transcript_id "MSTRG.2959.2.p1"; gene_id "MSTRG.2959";
scaf_00007	transdecoder	exon	8083926	8083977	.	+	.	transcript_id "MSTRG.2959.2.p1"; gene_id "MSTRG.2959";
scaf_00007	transdecoder	exon	8084332	8084358	.	+	.	transcript_id "MSTRG.2959.2.p1"; gene_id "MSTRG.2959";
scaf_00007	transdecoder	exon	8085441	8085734	.	+	.	transcript_id "MSTRG.2959.2.p1"; gene_id "MSTRG.2959";
scaf_00007	transdecoder	exon	8087395	8087507	.	+	.	transcript_id "MSTRG.2959.2.p1"; gene_id "MSTRG.2959";
scaf_00007	transdecoder	exon	8088413	8088511	.	+	.	transcript_id "MSTRG.2959.2.p1"; gene_id "MSTRG.2959";
scaf_00007	transdecoder	exon	8089720	8089995	.	+	.	transcript_id "MSTRG.2959.2.p1"; gene_id "MSTRG.2959";
scaf_00007	transdecoder	exon	8091771	8091900	.	+	.	transcript_id "MSTRG.2959.2.p1"; gene_id "MSTRG.2959";
scaf_00007	transdecoder	exon	8094164	8094297	.	+	.	transcript_id "MSTRG.2959.2.p1"; gene_id "MSTRG.2959";
scaf_00007	transdecoder	exon	8095757	8095881	.	+	.	transcript_id "MSTRG.2959.2.p1"; gene_id "MSTRG.2959";
scaf_00007	transdecoder	exon	8096749	8096871	.	+	.	transcript_id "MSTRG.2959.2.p1"; gene_id "MSTRG.2959";
scaf_00007	transdecoder	exon	8098273	8098336	.	+	.	transcript_id "MSTRG.2959.2.p1"; gene_id "MSTRG.2959";
scaf_00007	transdecoder	exon	8098477	8098543	.	+	.	transcript_id "MSTRG.2959.2.p1"; gene_id "MSTRG.2959";
scaf_00007	transdecoder	exon	8101019	8101182	.	+	.	transcript_id "MSTRG.2959.2.p1"; gene_id "MSTRG.2959";
scaf_00007	transdecoder	exon	8101402	8101568	.	+	.	transcript_id "MSTRG.2959.2.p1"; gene_id "MSTRG.2959";
scaf_00007	transdecoder	exon	8102881	8102979	.	+	.	transcript_id "MSTRG.2959.2.p1"; gene_id "MSTRG.2959";
scaf_00007	transdecoder	exon	8103492	8106260	.	+	.	transcript_id "MSTRG.2959.2.p1"; gene_id "MSTRG.2959";
scaf_00007	transdecoder	CDS	8081516	8081577	.	+	0	transcript_id "MSTRG.2959.2.p1"; gene_id "MSTRG.2959";
scaf_00007	transdecoder	CDS	8083263	8083350	.	+	1	transcript_id "MSTRG.2959.2.p1"; gene_id "MSTRG.2959";
scaf_00007	transdecoder	CDS	8083926	8083977	.	+	0	transcript_id "MSTRG.2959.2.p1"; gene_id "MSTRG.2959";
scaf_00007	transdecoder	CDS	8084332	8084358	.	+	2	transcript_id "MSTRG.2959.2.p1"; gene_id "MSTRG.2959";
scaf_00007	transdecoder	CDS	8085441	8085734	.	+	2	transcript_id "MSTRG.2959.2.p1"; gene_id "MSTRG.2959";
scaf_00007	transdecoder	CDS	8087395	8087507	.	+	2	transcript_id "MSTRG.2959.2.p1"; gene_id "MSTRG.2959";
scaf_00007	transdecoder	CDS	8088413	8088511	.	+	0	transcript_id "MSTRG.2959.2.p1"; gene_id "MSTRG.2959";
scaf_00007	transdecoder	CDS	8089720	8089995	.	+	0	transcript_id "MSTRG.2959.2.p1"; gene_id "MSTRG.2959";
scaf_00007	transdecoder	CDS	8091771	8091900	.	+	0	transcript_id "MSTRG.2959.2.p1"; gene_id "MSTRG.2959";
scaf_00007	transdecoder	CDS	8094164	8094297	.	+	2	transcript_id "MSTRG.2959.2.p1"; gene_id "MSTRG.2959";
scaf_00007	transdecoder	CDS	8095757	8095792	.	+	0	transcript_id "MSTRG.2959.2.p1"; gene_id "MSTRG.2959";
scaf_00007	transdecoder	exon	8081414	8081577	.	+	.	transcript_id "MSTRG.2959.3.p1"; gene_id "MSTRG.2959";
scaf_00007	transdecoder	exon	8083263	8083350	.	+	.	transcript_id "MSTRG.2959.3.p1"; gene_id "MSTRG.2959";
scaf_00007	transdecoder	exon	8083926	8083977	.	+	.	transcript_id "MSTRG.2959.3.p1"; gene_id "MSTRG.2959";
scaf_00007	transdecoder	exon	8084332	8084358	.	+	.	transcript_id "MSTRG.2959.3.p1"; gene_id "MSTRG.2959";
scaf_00007	transdecoder	exon	8085441	8085734	.	+	.	transcript_id "MSTRG.2959.3.p1"; gene_id "MSTRG.2959";
scaf_00007	transdecoder	exon	8087395	8087507	.	+	.	transcript_id "MSTRG.2959.3.p1"; gene_id "MSTRG.2959";
scaf_00007	transdecoder	exon	8088413	8088511	.	+	.	transcript_id "MSTRG.2959.3.p1"; gene_id "MSTRG.2959";
scaf_00007	transdecoder	exon	8089720	8089995	.	+	.	transcript_id "MSTRG.2959.3.p1"; gene_id "MSTRG.2959";
scaf_00007	transdecoder	exon	8091768	8091900	.	+	.	transcript_id "MSTRG.2959.3.p1"; gene_id "MSTRG.2959";
scaf_00007	transdecoder	exon	8094164	8094297	.	+	.	transcript_id "MSTRG.2959.3.p1"; gene_id "MSTRG.2959";
scaf_00007	transdecoder	exon	8095757	8095881	.	+	.	transcript_id "MSTRG.2959.3.p1"; gene_id "MSTRG.2959";
scaf_00007	transdecoder	exon	8096749	8096871	.	+	.	transcript_id "MSTRG.2959.3.p1"; gene_id "MSTRG.2959";
scaf_00007	transdecoder	exon	8098273	8098336	.	+	.	transcript_id "MSTRG.2959.3.p1"; gene_id "MSTRG.2959";
scaf_00007	transdecoder	exon	8098477	8098543	.	+	.	transcript_id "MSTRG.2959.3.p1"; gene_id "MSTRG.2959";
scaf_00007	transdecoder	exon	8101019	8101182	.	+	.	transcript_id "MSTRG.2959.3.p1"; gene_id "MSTRG.2959";
scaf_00007	transdecoder	exon	8101402	8101568	.	+	.	transcript_id "MSTRG.2959.3.p1"; gene_id "MSTRG.2959";
scaf_00007	transdecoder	exon	8102881	8102979	.	+	.	transcript_id "MSTRG.2959.3.p1"; gene_id "MSTRG.2959";
scaf_00007	transdecoder	exon	8103492	8104996	.	+	.	transcript_id "MSTRG.2959.3.p1"; gene_id "MSTRG.2959";
scaf_00007	transdecoder	CDS	8081516	8081577	.	+	0	transcript_id "MSTRG.2959.3.p1"; gene_id "MSTRG.2959";
scaf_00007	transdecoder	CDS	8083263	8083350	.	+	1	transcript_id "MSTRG.2959.3.p1"; gene_id "MSTRG.2959";
scaf_00007	transdecoder	CDS	8083926	8083977	.	+	0	transcript_id "MSTRG.2959.3.p1"; gene_id "MSTRG.2959";
scaf_00007	transdecoder	CDS	8084332	8084358	.	+	2	transcript_id "MSTRG.2959.3.p1"; gene_id "MSTRG.2959";
scaf_00007	transdecoder	CDS	8085441	8085734	.	+	2	transcript_id "MSTRG.2959.3.p1"; gene_id "MSTRG.2959";
scaf_00007	transdecoder	CDS	8087395	8087507	.	+	2	transcript_id "MSTRG.2959.3.p1"; gene_id "MSTRG.2959";
scaf_00007	transdecoder	CDS	8088413	8088511	.	+	0	transcript_id "MSTRG.2959.3.p1"; gene_id "MSTRG.2959";
scaf_00007	transdecoder	CDS	8089720	8089995	.	+	0	transcript_id "MSTRG.2959.3.p1"; gene_id "MSTRG.2959";
scaf_00007	transdecoder	CDS	8091768	8091900	.	+	0	transcript_id "MSTRG.2959.3.p1"; gene_id "MSTRG.2959";
scaf_00007	transdecoder	CDS	8094164	8094297	.	+	2	transcript_id "MSTRG.2959.3.p1"; gene_id "MSTRG.2959";
scaf_00007	transdecoder	CDS	8095757	8095792	.	+	0	transcript_id "MSTRG.2959.3.p1"; gene_id "MSTRG.2959";
scaf_00007	transdecoder	exon	8081438	8081577	.	+	.	transcript_id "MSTRG.2959.4.p1"; gene_id "MSTRG.2959";
scaf_00007	transdecoder	exon	8083263	8083350	.	+	.	transcript_id "MSTRG.2959.4.p1"; gene_id "MSTRG.2959";
scaf_00007	transdecoder	exon	8083926	8083977	.	+	.	transcript_id "MSTRG.2959.4.p1"; gene_id "MSTRG.2959";
scaf_00007	transdecoder	exon	8084332	8084358	.	+	.	transcript_id "MSTRG.2959.4.p1"; gene_id "MSTRG.2959";
scaf_00007	transdecoder	exon	8085441	8085734	.	+	.	transcript_id "MSTRG.2959.4.p1"; gene_id "MSTRG.2959";
scaf_00007	transdecoder	exon	8087395	8087507	.	+	.	transcript_id "MSTRG.2959.4.p1"; gene_id "MSTRG.2959";
scaf_00007	transdecoder	exon	8088413	8088511	.	+	.	transcript_id "MSTRG.2959.4.p1"; gene_id "MSTRG.2959";
scaf_00007	transdecoder	exon	8089720	8089995	.	+	.	transcript_id "MSTRG.2959.4.p1"; gene_id "MSTRG.2959";
scaf_00007	transdecoder	exon	8091771	8091900	.	+	.	transcript_id "MSTRG.2959.4.p1"; gene_id "MSTRG.2959";
scaf_00007	transdecoder	exon	8092324	8092476	.	+	.	transcript_id "MSTRG.2959.4.p1"; gene_id "MSTRG.2959";
scaf_00007	transdecoder	exon	8094164	8094297	.	+	.	transcript_id "MSTRG.2959.4.p1"; gene_id "MSTRG.2959";
scaf_00007	transdecoder	exon	8095757	8095881	.	+	.	transcript_id "MSTRG.2959.4.p1"; gene_id "MSTRG.2959";
scaf_00007	transdecoder	exon	8096749	8096871	.	+	.	transcript_id "MSTRG.2959.4.p1"; gene_id "MSTRG.2959";
scaf_00007	transdecoder	exon	8098273	8098336	.	+	.	transcript_id "MSTRG.2959.4.p1"; gene_id "MSTRG.2959";
scaf_00007	transdecoder	exon	8098477	8098543	.	+	.	transcript_id "MSTRG.2959.4.p1"; gene_id "MSTRG.2959";
scaf_00007	transdecoder	exon	8101019	8101182	.	+	.	transcript_id "MSTRG.2959.4.p1"; gene_id "MSTRG.2959";
scaf_00007	transdecoder	exon	8101402	8101568	.	+	.	transcript_id "MSTRG.2959.4.p1"; gene_id "MSTRG.2959";
scaf_00007	transdecoder	exon	8102881	8102979	.	+	.	transcript_id "MSTRG.2959.4.p1"; gene_id "MSTRG.2959";
scaf_00007	transdecoder	exon	8103492	8104949	.	+	.	transcript_id "MSTRG.2959.4.p1"; gene_id "MSTRG.2959";
scaf_00007	transdecoder	CDS	8081516	8081577	.	+	0	transcript_id "MSTRG.2959.4.p1"; gene_id "MSTRG.2959";
scaf_00007	transdecoder	CDS	8083263	8083350	.	+	1	transcript_id "MSTRG.2959.4.p1"; gene_id "MSTRG.2959";
scaf_00007	transdecoder	CDS	8083926	8083977	.	+	0	transcript_id "MSTRG.2959.4.p1"; gene_id "MSTRG.2959";
scaf_00007	transdecoder	CDS	8084332	8084358	.	+	2	transcript_id "MSTRG.2959.4.p1"; gene_id "MSTRG.2959";
scaf_00007	transdecoder	CDS	8085441	8085734	.	+	2	transcript_id "MSTRG.2959.4.p1"; gene_id "MSTRG.2959";
scaf_00007	transdecoder	CDS	8087395	8087507	.	+	2	transcript_id "MSTRG.2959.4.p1"; gene_id "MSTRG.2959";
scaf_00007	transdecoder	CDS	8088413	8088511	.	+	0	transcript_id "MSTRG.2959.4.p1"; gene_id "MSTRG.2959";
scaf_00007	transdecoder	CDS	8089720	8089995	.	+	0	transcript_id "MSTRG.2959.4.p1"; gene_id "MSTRG.2959";
scaf_00007	transdecoder	CDS	8091771	8091900	.	+	0	transcript_id "MSTRG.2959.4.p1"; gene_id "MSTRG.2959";
scaf_00007	transdecoder	CDS	8092324	8092476	.	+	2	transcript_id "MSTRG.2959.4.p1"; gene_id "MSTRG.2959";
scaf_00007	transdecoder	CDS	8094164	8094297	.	+	2	transcript_id "MSTRG.2959.4.p1"; gene_id "MSTRG.2959";
scaf_00007	transdecoder	CDS	8095757	8095792	.	+	0	transcript_id "MSTRG.2959.4.p1"; gene_id "MSTRG.2959";
scaf_00007	transdecoder	exon	8081516	8081577	.	+	.	transcript_id "PMZ_0027160-RA.p1"; gene_id "MSTRG.2959";
scaf_00007	transdecoder	exon	8083263	8083350	.	+	.	transcript_id "PMZ_0027160-RA.p1"; gene_id "MSTRG.2959";
scaf_00007	transdecoder	exon	8083926	8083977	.	+	.	transcript_id "PMZ_0027160-RA.p1"; gene_id "MSTRG.2959";
scaf_00007	transdecoder	exon	8085441	8085505	.	+	.	transcript_id "PMZ_0027160-RA.p1"; gene_id "MSTRG.2959";
scaf_00007	transdecoder	exon	8094161	8094297	.	+	.	transcript_id "PMZ_0027160-RA.p1"; gene_id "MSTRG.2959";
scaf_00007	transdecoder	exon	8095757	8095881	.	+	.	transcript_id "PMZ_0027160-RA.p1"; gene_id "MSTRG.2959";
scaf_00007	transdecoder	exon	8098273	8098336	.	+	.	transcript_id "PMZ_0027160-RA.p1"; gene_id "MSTRG.2959";
scaf_00007	transdecoder	exon	8101402	8101532	.	+	.	transcript_id "PMZ_0027160-RA.p1"; gene_id "MSTRG.2959";
scaf_00007	transdecoder	exon	8102881	8102979	.	+	.	transcript_id "PMZ_0027160-RA.p1"; gene_id "MSTRG.2959";
scaf_00007	transdecoder	exon	8103492	8103628	.	+	.	transcript_id "PMZ_0027160-RA.p1"; gene_id "MSTRG.2959";
scaf_00007	transdecoder	CDS	8081516	8081577	.	+	0	transcript_id "PMZ_0027160-RA.p1"; gene_id "MSTRG.2959";
scaf_00007	transdecoder	CDS	8083263	8083350	.	+	1	transcript_id "PMZ_0027160-RA.p1"; gene_id "MSTRG.2959";
scaf_00007	transdecoder	CDS	8083926	8083977	.	+	0	transcript_id "PMZ_0027160-RA.p1"; gene_id "MSTRG.2959";
scaf_00007	transdecoder	CDS	8085441	8085505	.	+	2	transcript_id "PMZ_0027160-RA.p1"; gene_id "MSTRG.2959";
scaf_00007	transdecoder	CDS	8094161	8094297	.	+	0	transcript_id "PMZ_0027160-RA.p1"; gene_id "MSTRG.2959";
scaf_00007	transdecoder	CDS	8095757	8095881	.	+	1	transcript_id "PMZ_0027160-RA.p1"; gene_id "MSTRG.2959";
scaf_00007	transdecoder	CDS	8098273	8098336	.	+	2	transcript_id "PMZ_0027160-RA.p1"; gene_id "MSTRG.2959";
scaf_00007	transdecoder	CDS	8101402	8101532	.	+	1	transcript_id "PMZ_0027160-RA.p1"; gene_id "MSTRG.2959";
scaf_00007	transdecoder	CDS	8102881	8102979	.	+	2	transcript_id "PMZ_0027160-RA.p1"; gene_id "MSTRG.2959";
scaf_00007	transdecoder	CDS	8103492	8103628	.	+	2	transcript_id "PMZ_0027160-RA.p1"; gene_id "MSTRG.2959";
scaf_00007	transdecoder	exon	8103636	8104450	.	-	.	transcript_id "MSTRG.2960.1.p2"; gene_id "MSTRG.2960";
scaf_00007	transdecoder	exon	8105010	8105063	.	-	.	transcript_id "MSTRG.2960.1.p2"; gene_id "MSTRG.2960";
scaf_00007	transdecoder	exon	8106005	8106114	.	-	.	transcript_id "MSTRG.2960.1.p2"; gene_id "MSTRG.2960";
scaf_00007	transdecoder	exon	8108988	8109153	.	-	.	transcript_id "MSTRG.2960.1.p2"; gene_id "MSTRG.2960";
scaf_00007	transdecoder	exon	8110269	8110458	.	-	.	transcript_id "MSTRG.2960.1.p2"; gene_id "MSTRG.2960";
scaf_00007	transdecoder	exon	8110752	8110826	.	-	.	transcript_id "MSTRG.2960.1.p2"; gene_id "MSTRG.2960";
scaf_00007	transdecoder	exon	8111274	8111325	.	-	.	transcript_id "MSTRG.2960.1.p2"; gene_id "MSTRG.2960";
scaf_00007	transdecoder	exon	8112180	8112735	.	-	.	transcript_id "MSTRG.2960.1.p2"; gene_id "MSTRG.2960";
scaf_00007	transdecoder	exon	8114739	8115233	.	-	.	transcript_id "MSTRG.2960.1.p2"; gene_id "MSTRG.2960";
scaf_00007	transdecoder	CDS	8111276	8111325	.	-	2	transcript_id "MSTRG.2960.1.p2"; gene_id "MSTRG.2960";
scaf_00007	transdecoder	CDS	8112180	8112585	.	-	0	transcript_id "MSTRG.2960.1.p2"; gene_id "MSTRG.2960";
scaf_00007	transdecoder	exon	8103808	8104450	.	-	.	transcript_id "MSTRG.2960.2.p2"; gene_id "MSTRG.2960";
scaf_00007	transdecoder	exon	8105010	8105063	.	-	.	transcript_id "MSTRG.2960.2.p2"; gene_id "MSTRG.2960";
scaf_00007	transdecoder	exon	8106005	8106114	.	-	.	transcript_id "MSTRG.2960.2.p2"; gene_id "MSTRG.2960";
scaf_00007	transdecoder	exon	8108988	8109153	.	-	.	transcript_id "MSTRG.2960.2.p2"; gene_id "MSTRG.2960";
scaf_00007	transdecoder	exon	8110269	8110458	.	-	.	transcript_id "MSTRG.2960.2.p2"; gene_id "MSTRG.2960";
scaf_00007	transdecoder	exon	8110752	8110826	.	-	.	transcript_id "MSTRG.2960.2.p2"; gene_id "MSTRG.2960";
scaf_00007	transdecoder	exon	8111274	8111325	.	-	.	transcript_id "MSTRG.2960.2.p2"; gene_id "MSTRG.2960";
scaf_00007	transdecoder	exon	8112180	8112707	.	-	.	transcript_id "MSTRG.2960.2.p2"; gene_id "MSTRG.2960";
scaf_00007	transdecoder	exon	8114739	8114897	.	-	.	transcript_id "MSTRG.2960.2.p2"; gene_id "MSTRG.2960";
scaf_00007	transdecoder	CDS	8111276	8111325	.	-	2	transcript_id "MSTRG.2960.2.p2"; gene_id "MSTRG.2960";
scaf_00007	transdecoder	CDS	8112180	8112585	.	-	0	transcript_id "MSTRG.2960.2.p2"; gene_id "MSTRG.2960";
scaf_00007	transdecoder	exon	8103833	8104450	.	-	.	transcript_id "PMZ_0013879-RA.p1"; gene_id "MSTRG.2960";
scaf_00007	transdecoder	exon	8106005	8106114	.	-	.	transcript_id "PMZ_0013879-RA.p1"; gene_id "MSTRG.2960";
scaf_00007	transdecoder	exon	8109012	8109153	.	-	.	transcript_id "PMZ_0013879-RA.p1"; gene_id "MSTRG.2960";
scaf_00007	transdecoder	exon	8111280	8111325	.	-	.	transcript_id "PMZ_0013879-RA.p1"; gene_id "MSTRG.2960";
scaf_00007	transdecoder	exon	8112180	8112707	.	-	.	transcript_id "PMZ_0013879-RA.p1"; gene_id "MSTRG.2960";
scaf_00007	transdecoder	exon	8114739	8115163	.	-	.	transcript_id "PMZ_0013879-RA.p1"; gene_id "MSTRG.2960";
scaf_00007	transdecoder	CDS	8104339	8104450	.	-	1	transcript_id "PMZ_0013879-RA.p1"; gene_id "MSTRG.2960";
scaf_00007	transdecoder	CDS	8106005	8106114	.	-	0	transcript_id "PMZ_0013879-RA.p1"; gene_id "MSTRG.2960";
scaf_00007	transdecoder	CDS	8109012	8109153	.	-	1	transcript_id "PMZ_0013879-RA.p1"; gene_id "MSTRG.2960";
scaf_00007	transdecoder	CDS	8111280	8111325	.	-	2	transcript_id "PMZ_0013879-RA.p1"; gene_id "MSTRG.2960";
scaf_00007	transdecoder	CDS	8112180	8112585	.	-	0	transcript_id "PMZ_0013879-RA.p1"; gene_id "MSTRG.2960";
scaf_00007	transdecoder	exon	8104275	8104450	.	-	.	transcript_id "MSTRG.2960.4.p2"; gene_id "MSTRG.2960";
scaf_00007	transdecoder	exon	8105010	8105063	.	-	.	transcript_id "MSTRG.2960.4.p2"; gene_id "MSTRG.2960";
scaf_00007	transdecoder	exon	8106005	8106114	.	-	.	transcript_id "MSTRG.2960.4.p2"; gene_id "MSTRG.2960";
scaf_00007	transdecoder	exon	8108988	8109153	.	-	.	transcript_id "MSTRG.2960.4.p2"; gene_id "MSTRG.2960";
scaf_00007	transdecoder	exon	8110269	8110458	.	-	.	transcript_id "MSTRG.2960.4.p2"; gene_id "MSTRG.2960";
scaf_00007	transdecoder	exon	8110752	8110826	.	-	.	transcript_id "MSTRG.2960.4.p2"; gene_id "MSTRG.2960";
scaf_00007	transdecoder	exon	8111274	8111325	.	-	.	transcript_id "MSTRG.2960.4.p2"; gene_id "MSTRG.2960";
scaf_00007	transdecoder	exon	8112180	8112735	.	-	.	transcript_id "MSTRG.2960.4.p2"; gene_id "MSTRG.2960";
scaf_00007	transdecoder	exon	8115044	8115233	.	-	.	transcript_id "MSTRG.2960.4.p2"; gene_id "MSTRG.2960";
scaf_00007	transdecoder	CDS	8111276	8111325	.	-	2	transcript_id "MSTRG.2960.4.p2"; gene_id "MSTRG.2960";
scaf_00007	transdecoder	CDS	8112180	8112585	.	-	0	transcript_id "MSTRG.2960.4.p2"; gene_id "MSTRG.2960";
scaf_00007	transdecoder	exon	8115275	8115285	.	+	.	transcript_id "PMZ_0041633-RA.p1"; gene_id "PMZ_0041633";
scaf_00007	transdecoder	exon	8115795	8116434	.	+	.	transcript_id "PMZ_0041633-RA.p1"; gene_id "PMZ_0041633";
scaf_00007	transdecoder	CDS	8115275	8115285	.	+	0	transcript_id "PMZ_0041633-RA.p1"; gene_id "PMZ_0041633";
scaf_00007	transdecoder	CDS	8115795	8116434	.	+	1	transcript_id "PMZ_0041633-RA.p1"; gene_id "PMZ_0041633";
scaf_00007	transdecoder	exon	8118269	8119438	.	-	.	transcript_id "MSTRG.2961.1.p1"; gene_id "MSTRG.2961";
scaf_00007	transdecoder	exon	8120068	8120196	.	-	.	transcript_id "MSTRG.2961.1.p1"; gene_id "MSTRG.2961";
scaf_00007	transdecoder	exon	8120873	8121004	.	-	.	transcript_id "MSTRG.2961.1.p1"; gene_id "MSTRG.2961";
scaf_00007	transdecoder	exon	8121570	8122568	.	-	.	transcript_id "MSTRG.2961.1.p1"; gene_id "MSTRG.2961";
scaf_00007	transdecoder	exon	8123038	8123135	.	-	.	transcript_id "MSTRG.2961.1.p1"; gene_id "MSTRG.2961";
scaf_00007	transdecoder	exon	8124302	8124392	.	-	.	transcript_id "MSTRG.2961.1.p1"; gene_id "MSTRG.2961";
scaf_00007	transdecoder	exon	8124828	8124982	.	-	.	transcript_id "MSTRG.2961.1.p1"; gene_id "MSTRG.2961";
scaf_00007	transdecoder	exon	8130269	8130340	.	-	.	transcript_id "MSTRG.2961.1.p1"; gene_id "MSTRG.2961";
scaf_00007	transdecoder	exon	8131209	8131341	.	-	.	transcript_id "MSTRG.2961.1.p1"; gene_id "MSTRG.2961";
scaf_00007	transdecoder	exon	8132285	8132436	.	-	.	transcript_id "MSTRG.2961.1.p1"; gene_id "MSTRG.2961";
scaf_00007	transdecoder	exon	8133296	8133348	.	-	.	transcript_id "MSTRG.2961.1.p1"; gene_id "MSTRG.2961";
scaf_00007	transdecoder	exon	8134135	8134237	.	-	.	transcript_id "MSTRG.2961.1.p1"; gene_id "MSTRG.2961";
scaf_00007	transdecoder	exon	8136303	8136378	.	-	.	transcript_id "MSTRG.2961.1.p1"; gene_id "MSTRG.2961";
scaf_00007	transdecoder	exon	8137093	8137229	.	-	.	transcript_id "MSTRG.2961.1.p1"; gene_id "MSTRG.2961";
scaf_00007	transdecoder	exon	8137681	8137767	.	-	.	transcript_id "MSTRG.2961.1.p1"; gene_id "MSTRG.2961";
scaf_00007	transdecoder	exon	8141398	8141606	.	-	.	transcript_id "MSTRG.2961.1.p1"; gene_id "MSTRG.2961";
scaf_00007	transdecoder	CDS	8122283	8122568	.	-	1	transcript_id "MSTRG.2961.1.p1"; gene_id "MSTRG.2961";
scaf_00007	transdecoder	CDS	8123038	8123135	.	-	0	transcript_id "MSTRG.2961.1.p1"; gene_id "MSTRG.2961";
scaf_00007	transdecoder	CDS	8124302	8124392	.	-	1	transcript_id "MSTRG.2961.1.p1"; gene_id "MSTRG.2961";
scaf_00007	transdecoder	CDS	8124828	8124982	.	-	0	transcript_id "MSTRG.2961.1.p1"; gene_id "MSTRG.2961";
scaf_00007	transdecoder	CDS	8130269	8130340	.	-	0	transcript_id "MSTRG.2961.1.p1"; gene_id "MSTRG.2961";
scaf_00007	transdecoder	CDS	8131209	8131341	.	-	1	transcript_id "MSTRG.2961.1.p1"; gene_id "MSTRG.2961";
scaf_00007	transdecoder	CDS	8132285	8132436	.	-	0	transcript_id "MSTRG.2961.1.p1"; gene_id "MSTRG.2961";
scaf_00007	transdecoder	CDS	8133296	8133348	.	-	2	transcript_id "MSTRG.2961.1.p1"; gene_id "MSTRG.2961";
scaf_00007	transdecoder	CDS	8134135	8134237	.	-	0	transcript_id "MSTRG.2961.1.p1"; gene_id "MSTRG.2961";
scaf_00007	transdecoder	CDS	8136303	8136378	.	-	1	transcript_id "MSTRG.2961.1.p1"; gene_id "MSTRG.2961";
scaf_00007	transdecoder	CDS	8137093	8137229	.	-	0	transcript_id "MSTRG.2961.1.p1"; gene_id "MSTRG.2961";
scaf_00007	transdecoder	CDS	8137681	8137767	.	-	0	transcript_id "MSTRG.2961.1.p1"; gene_id "MSTRG.2961";
scaf_00007	transdecoder	CDS	8141398	8141442	.	-	0	transcript_id "MSTRG.2961.1.p1"; gene_id "MSTRG.2961";
scaf_00007	transdecoder	exon	8118269	8119438	.	-	.	transcript_id "MSTRG.2961.2.p1"; gene_id "MSTRG.2961";
scaf_00007	transdecoder	exon	8120068	8120196	.	-	.	transcript_id "MSTRG.2961.2.p1"; gene_id "MSTRG.2961";
scaf_00007	transdecoder	exon	8120873	8121004	.	-	.	transcript_id "MSTRG.2961.2.p1"; gene_id "MSTRG.2961";
scaf_00007	transdecoder	exon	8121570	8122088	.	-	.	transcript_id "MSTRG.2961.2.p1"; gene_id "MSTRG.2961";
scaf_00007	transdecoder	exon	8122405	8122568	.	-	.	transcript_id "MSTRG.2961.2.p1"; gene_id "MSTRG.2961";
scaf_00007	transdecoder	exon	8123038	8123135	.	-	.	transcript_id "MSTRG.2961.2.p1"; gene_id "MSTRG.2961";
scaf_00007	transdecoder	exon	8124302	8124392	.	-	.	transcript_id "MSTRG.2961.2.p1"; gene_id "MSTRG.2961";
scaf_00007	transdecoder	exon	8124828	8124982	.	-	.	transcript_id "MSTRG.2961.2.p1"; gene_id "MSTRG.2961";
scaf_00007	transdecoder	exon	8127129	8127218	.	-	.	transcript_id "MSTRG.2961.2.p1"; gene_id "MSTRG.2961";
scaf_00007	transdecoder	exon	8130269	8130340	.	-	.	transcript_id "MSTRG.2961.2.p1"; gene_id "MSTRG.2961";
scaf_00007	transdecoder	exon	8131209	8131341	.	-	.	transcript_id "MSTRG.2961.2.p1"; gene_id "MSTRG.2961";
scaf_00007	transdecoder	exon	8132285	8132436	.	-	.	transcript_id "MSTRG.2961.2.p1"; gene_id "MSTRG.2961";
scaf_00007	transdecoder	exon	8133296	8133348	.	-	.	transcript_id "MSTRG.2961.2.p1"; gene_id "MSTRG.2961";
scaf_00007	transdecoder	exon	8134135	8134237	.	-	.	transcript_id "MSTRG.2961.2.p1"; gene_id "MSTRG.2961";
scaf_00007	transdecoder	exon	8136303	8136378	.	-	.	transcript_id "MSTRG.2961.2.p1"; gene_id "MSTRG.2961";
scaf_00007	transdecoder	exon	8137093	8137229	.	-	.	transcript_id "MSTRG.2961.2.p1"; gene_id "MSTRG.2961";
scaf_00007	transdecoder	exon	8137681	8137767	.	-	.	transcript_id "MSTRG.2961.2.p1"; gene_id "MSTRG.2961";
scaf_00007	transdecoder	exon	8141398	8141606	.	-	.	transcript_id "MSTRG.2961.2.p1"; gene_id "MSTRG.2961";
scaf_00007	transdecoder	CDS	8121745	8122088	.	-	2	transcript_id "MSTRG.2961.2.p1"; gene_id "MSTRG.2961";
scaf_00007	transdecoder	CDS	8122405	8122568	.	-	1	transcript_id "MSTRG.2961.2.p1"; gene_id "MSTRG.2961";
scaf_00007	transdecoder	CDS	8123038	8123135	.	-	0	transcript_id "MSTRG.2961.2.p1"; gene_id "MSTRG.2961";
scaf_00007	transdecoder	CDS	8124302	8124392	.	-	1	transcript_id "MSTRG.2961.2.p1"; gene_id "MSTRG.2961";
scaf_00007	transdecoder	CDS	8124828	8124982	.	-	0	transcript_id "MSTRG.2961.2.p1"; gene_id "MSTRG.2961";
scaf_00007	transdecoder	CDS	8127129	8127218	.	-	0	transcript_id "MSTRG.2961.2.p1"; gene_id "MSTRG.2961";
scaf_00007	transdecoder	CDS	8130269	8130340	.	-	0	transcript_id "MSTRG.2961.2.p1"; gene_id "MSTRG.2961";
scaf_00007	transdecoder	CDS	8131209	8131341	.	-	1	transcript_id "MSTRG.2961.2.p1"; gene_id "MSTRG.2961";
scaf_00007	transdecoder	CDS	8132285	8132436	.	-	0	transcript_id "MSTRG.2961.2.p1"; gene_id "MSTRG.2961";
scaf_00007	transdecoder	CDS	8133296	8133348	.	-	2	transcript_id "MSTRG.2961.2.p1"; gene_id "MSTRG.2961";
scaf_00007	transdecoder	CDS	8134135	8134237	.	-	0	transcript_id "MSTRG.2961.2.p1"; gene_id "MSTRG.2961";
scaf_00007	transdecoder	CDS	8136303	8136378	.	-	1	transcript_id "MSTRG.2961.2.p1"; gene_id "MSTRG.2961";
scaf_00007	transdecoder	CDS	8137093	8137229	.	-	0	transcript_id "MSTRG.2961.2.p1"; gene_id "MSTRG.2961";
scaf_00007	transdecoder	CDS	8137681	8137767	.	-	0	transcript_id "MSTRG.2961.2.p1"; gene_id "MSTRG.2961";
scaf_00007	transdecoder	CDS	8141398	8141442	.	-	0	transcript_id "MSTRG.2961.2.p1"; gene_id "MSTRG.2961";
scaf_00007	transdecoder	exon	8118318	8119438	.	-	.	transcript_id "MSTRG.2961.3.p1"; gene_id "MSTRG.2961";
scaf_00007	transdecoder	exon	8120068	8120196	.	-	.	transcript_id "MSTRG.2961.3.p1"; gene_id "MSTRG.2961";
scaf_00007	transdecoder	exon	8120873	8121004	.	-	.	transcript_id "MSTRG.2961.3.p1"; gene_id "MSTRG.2961";
scaf_00007	transdecoder	exon	8121570	8122088	.	-	.	transcript_id "MSTRG.2961.3.p1"; gene_id "MSTRG.2961";
scaf_00007	transdecoder	exon	8122405	8122568	.	-	.	transcript_id "MSTRG.2961.3.p1"; gene_id "MSTRG.2961";
scaf_00007	transdecoder	exon	8123038	8123135	.	-	.	transcript_id "MSTRG.2961.3.p1"; gene_id "MSTRG.2961";
scaf_00007	transdecoder	exon	8124302	8124392	.	-	.	transcript_id "MSTRG.2961.3.p1"; gene_id "MSTRG.2961";
scaf_00007	transdecoder	exon	8124828	8124982	.	-	.	transcript_id "MSTRG.2961.3.p1"; gene_id "MSTRG.2961";
scaf_00007	transdecoder	exon	8130269	8130340	.	-	.	transcript_id "MSTRG.2961.3.p1"; gene_id "MSTRG.2961";
scaf_00007	transdecoder	exon	8131209	8131341	.	-	.	transcript_id "MSTRG.2961.3.p1"; gene_id "MSTRG.2961";
scaf_00007	transdecoder	exon	8132285	8132436	.	-	.	transcript_id "MSTRG.2961.3.p1"; gene_id "MSTRG.2961";
scaf_00007	transdecoder	exon	8133296	8133348	.	-	.	transcript_id "MSTRG.2961.3.p1"; gene_id "MSTRG.2961";
scaf_00007	transdecoder	exon	8134135	8134237	.	-	.	transcript_id "MSTRG.2961.3.p1"; gene_id "MSTRG.2961";
scaf_00007	transdecoder	exon	8136303	8136378	.	-	.	transcript_id "MSTRG.2961.3.p1"; gene_id "MSTRG.2961";
scaf_00007	transdecoder	exon	8137093	8137229	.	-	.	transcript_id "MSTRG.2961.3.p1"; gene_id "MSTRG.2961";
scaf_00007	transdecoder	exon	8137681	8137767	.	-	.	transcript_id "MSTRG.2961.3.p1"; gene_id "MSTRG.2961";
scaf_00007	transdecoder	exon	8141398	8141680	.	-	.	transcript_id "MSTRG.2961.3.p1"; gene_id "MSTRG.2961";
scaf_00007	transdecoder	CDS	8121745	8122088	.	-	2	transcript_id "MSTRG.2961.3.p1"; gene_id "MSTRG.2961";
scaf_00007	transdecoder	CDS	8122405	8122568	.	-	1	transcript_id "MSTRG.2961.3.p1"; gene_id "MSTRG.2961";
scaf_00007	transdecoder	CDS	8123038	8123135	.	-	0	transcript_id "MSTRG.2961.3.p1"; gene_id "MSTRG.2961";
scaf_00007	transdecoder	CDS	8124302	8124392	.	-	1	transcript_id "MSTRG.2961.3.p1"; gene_id "MSTRG.2961";
scaf_00007	transdecoder	CDS	8124828	8124982	.	-	0	transcript_id "MSTRG.2961.3.p1"; gene_id "MSTRG.2961";
scaf_00007	transdecoder	CDS	8130269	8130340	.	-	0	transcript_id "MSTRG.2961.3.p1"; gene_id "MSTRG.2961";
scaf_00007	transdecoder	CDS	8131209	8131341	.	-	1	transcript_id "MSTRG.2961.3.p1"; gene_id "MSTRG.2961";
scaf_00007	transdecoder	CDS	8132285	8132436	.	-	0	transcript_id "MSTRG.2961.3.p1"; gene_id "MSTRG.2961";
scaf_00007	transdecoder	CDS	8133296	8133348	.	-	2	transcript_id "MSTRG.2961.3.p1"; gene_id "MSTRG.2961";
scaf_00007	transdecoder	CDS	8134135	8134237	.	-	0	transcript_id "MSTRG.2961.3.p1"; gene_id "MSTRG.2961";
scaf_00007	transdecoder	CDS	8136303	8136378	.	-	1	transcript_id "MSTRG.2961.3.p1"; gene_id "MSTRG.2961";
scaf_00007	transdecoder	CDS	8137093	8137229	.	-	0	transcript_id "MSTRG.2961.3.p1"; gene_id "MSTRG.2961";
scaf_00007	transdecoder	CDS	8137681	8137767	.	-	0	transcript_id "MSTRG.2961.3.p1"; gene_id "MSTRG.2961";
scaf_00007	transdecoder	CDS	8141398	8141442	.	-	0	transcript_id "MSTRG.2961.3.p1"; gene_id "MSTRG.2961";
scaf_00007	transdecoder	exon	8119070	8119438	.	-	.	transcript_id "PMZ_0014617-RA.p1"; gene_id "MSTRG.2961";
scaf_00007	transdecoder	exon	8120068	8120196	.	-	.	transcript_id "PMZ_0014617-RA.p1"; gene_id "MSTRG.2961";
scaf_00007	transdecoder	exon	8121570	8121947	.	-	.	transcript_id "PMZ_0014617-RA.p1"; gene_id "MSTRG.2961";
scaf_00007	transdecoder	exon	8122027	8122088	.	-	.	transcript_id "PMZ_0014617-RA.p1"; gene_id "MSTRG.2961";
scaf_00007	transdecoder	exon	8122405	8122568	.	-	.	transcript_id "PMZ_0014617-RA.p1"; gene_id "MSTRG.2961";
scaf_00007	transdecoder	exon	8123038	8123135	.	-	.	transcript_id "PMZ_0014617-RA.p1"; gene_id "MSTRG.2961";
scaf_00007	transdecoder	exon	8124302	8124392	.	-	.	transcript_id "PMZ_0014617-RA.p1"; gene_id "MSTRG.2961";
scaf_00007	transdecoder	exon	8124876	8124982	.	-	.	transcript_id "PMZ_0014617-RA.p1"; gene_id "MSTRG.2961";
scaf_00007	transdecoder	exon	8127129	8127218	.	-	.	transcript_id "PMZ_0014617-RA.p1"; gene_id "MSTRG.2961";
scaf_00007	transdecoder	exon	8131209	8131341	.	-	.	transcript_id "PMZ_0014617-RA.p1"; gene_id "MSTRG.2961";
scaf_00007	transdecoder	exon	8132285	8132436	.	-	.	transcript_id "PMZ_0014617-RA.p1"; gene_id "MSTRG.2961";
scaf_00007	transdecoder	exon	8136303	8136378	.	-	.	transcript_id "PMZ_0014617-RA.p1"; gene_id "MSTRG.2961";
scaf_00007	transdecoder	exon	8137093	8137229	.	-	.	transcript_id "PMZ_0014617-RA.p1"; gene_id "MSTRG.2961";
scaf_00007	transdecoder	exon	8137681	8137767	.	-	.	transcript_id "PMZ_0014617-RA.p1"; gene_id "MSTRG.2961";
scaf_00007	transdecoder	exon	8141398	8141617	.	-	.	transcript_id "PMZ_0014617-RA.p1"; gene_id "MSTRG.2961";
scaf_00007	transdecoder	CDS	8119070	8119438	.	-	0	transcript_id "PMZ_0014617-RA.p1"; gene_id "MSTRG.2961";
scaf_00007	transdecoder	CDS	8120068	8120196	.	-	0	transcript_id "PMZ_0014617-RA.p1"; gene_id "MSTRG.2961";
scaf_00007	transdecoder	CDS	8121570	8121947	.	-	0	transcript_id "PMZ_0014617-RA.p1"; gene_id "MSTRG.2961";
scaf_00007	transdecoder	CDS	8122027	8122088	.	-	2	transcript_id "PMZ_0014617-RA.p1"; gene_id "MSTRG.2961";
scaf_00007	transdecoder	CDS	8122405	8122568	.	-	1	transcript_id "PMZ_0014617-RA.p1"; gene_id "MSTRG.2961";
scaf_00007	transdecoder	CDS	8123038	8123135	.	-	0	transcript_id "PMZ_0014617-RA.p1"; gene_id "MSTRG.2961";
scaf_00007	transdecoder	CDS	8124302	8124392	.	-	1	transcript_id "PMZ_0014617-RA.p1"; gene_id "MSTRG.2961";
scaf_00007	transdecoder	CDS	8124876	8124982	.	-	0	transcript_id "PMZ_0014617-RA.p1"; gene_id "MSTRG.2961";
scaf_00007	transdecoder	CDS	8127129	8127218	.	-	0	transcript_id "PMZ_0014617-RA.p1"; gene_id "MSTRG.2961";
scaf_00007	transdecoder	CDS	8131209	8131341	.	-	1	transcript_id "PMZ_0014617-RA.p1"; gene_id "MSTRG.2961";
scaf_00007	transdecoder	CDS	8132285	8132436	.	-	0	transcript_id "PMZ_0014617-RA.p1"; gene_id "MSTRG.2961";
scaf_00007	transdecoder	CDS	8136303	8136378	.	-	1	transcript_id "PMZ_0014617-RA.p1"; gene_id "MSTRG.2961";
scaf_00007	transdecoder	CDS	8137093	8137229	.	-	0	transcript_id "PMZ_0014617-RA.p1"; gene_id "MSTRG.2961";
scaf_00007	transdecoder	CDS	8137681	8137767	.	-	0	transcript_id "PMZ_0014617-RA.p1"; gene_id "MSTRG.2961";
scaf_00007	transdecoder	CDS	8141398	8141442	.	-	0	transcript_id "PMZ_0014617-RA.p1"; gene_id "MSTRG.2961";
scaf_00007	transdecoder	exon	8150586	8151544	.	+	.	transcript_id "PMZ_0014724-RA.p1"; gene_id "MSTRG.2962";
scaf_00007	transdecoder	exon	8158060	8158190	.	+	.	transcript_id "PMZ_0014724-RA.p1"; gene_id "MSTRG.2962";
scaf_00007	transdecoder	exon	8159251	8159334	.	+	.	transcript_id "PMZ_0014724-RA.p1"; gene_id "MSTRG.2962";
scaf_00007	transdecoder	exon	8164822	8165032	.	+	.	transcript_id "PMZ_0014724-RA.p1"; gene_id "MSTRG.2962";
scaf_00007	transdecoder	exon	8167321	8167481	.	+	.	transcript_id "PMZ_0014724-RA.p1"; gene_id "MSTRG.2962";
scaf_00007	transdecoder	exon	8169592	8169738	.	+	.	transcript_id "PMZ_0014724-RA.p1"; gene_id "MSTRG.2962";
scaf_00007	transdecoder	exon	8171239	8171390	.	+	.	transcript_id "PMZ_0014724-RA.p1"; gene_id "MSTRG.2962";
scaf_00007	transdecoder	exon	8172146	8172333	.	+	.	transcript_id "PMZ_0014724-RA.p1"; gene_id "MSTRG.2962";
scaf_00007	transdecoder	exon	8173660	8173769	.	+	.	transcript_id "PMZ_0014724-RA.p1"; gene_id "MSTRG.2962";
scaf_00007	transdecoder	exon	8174398	8174510	.	+	.	transcript_id "PMZ_0014724-RA.p1"; gene_id "MSTRG.2962";
scaf_00007	transdecoder	exon	8175583	8175696	.	+	.	transcript_id "PMZ_0014724-RA.p1"; gene_id "MSTRG.2962";
scaf_00007	transdecoder	exon	8176034	8177215	.	+	.	transcript_id "PMZ_0014724-RA.p1"; gene_id "MSTRG.2962";
scaf_00007	transdecoder	CDS	8151273	8151544	.	+	0	transcript_id "PMZ_0014724-RA.p1"; gene_id "MSTRG.2962";
scaf_00007	transdecoder	CDS	8158060	8158190	.	+	1	transcript_id "PMZ_0014724-RA.p1"; gene_id "MSTRG.2962";
scaf_00007	transdecoder	CDS	8159251	8159334	.	+	2	transcript_id "PMZ_0014724-RA.p1"; gene_id "MSTRG.2962";
scaf_00007	transdecoder	CDS	8164822	8165032	.	+	2	transcript_id "PMZ_0014724-RA.p1"; gene_id "MSTRG.2962";
scaf_00007	transdecoder	CDS	8167321	8167481	.	+	1	transcript_id "PMZ_0014724-RA.p1"; gene_id "MSTRG.2962";
scaf_00007	transdecoder	CDS	8169592	8169738	.	+	2	transcript_id "PMZ_0014724-RA.p1"; gene_id "MSTRG.2962";
scaf_00007	transdecoder	CDS	8171239	8171390	.	+	2	transcript_id "PMZ_0014724-RA.p1"; gene_id "MSTRG.2962";
scaf_00007	transdecoder	CDS	8172146	8172333	.	+	0	transcript_id "PMZ_0014724-RA.p1"; gene_id "MSTRG.2962";
scaf_00007	transdecoder	CDS	8173660	8173769	.	+	1	transcript_id "PMZ_0014724-RA.p1"; gene_id "MSTRG.2962";
scaf_00007	transdecoder	CDS	8174398	8174510	.	+	2	transcript_id "PMZ_0014724-RA.p1"; gene_id "MSTRG.2962";
scaf_00007	transdecoder	CDS	8175583	8175696	.	+	0	transcript_id "PMZ_0014724-RA.p1"; gene_id "MSTRG.2962";
scaf_00007	transdecoder	CDS	8176034	8176180	.	+	0	transcript_id "PMZ_0014724-RA.p1"; gene_id "MSTRG.2962";
scaf_00007	transdecoder	exon	8150646	8151544	.	+	.	transcript_id "MSTRG.2962.2.p1"; gene_id "MSTRG.2962";
scaf_00007	transdecoder	exon	8158060	8158190	.	+	.	transcript_id "MSTRG.2962.2.p1"; gene_id "MSTRG.2962";
scaf_00007	transdecoder	exon	8159251	8159334	.	+	.	transcript_id "MSTRG.2962.2.p1"; gene_id "MSTRG.2962";
scaf_00007	transdecoder	exon	8164822	8165032	.	+	.	transcript_id "MSTRG.2962.2.p1"; gene_id "MSTRG.2962";
scaf_00007	transdecoder	exon	8167321	8167481	.	+	.	transcript_id "MSTRG.2962.2.p1"; gene_id "MSTRG.2962";
scaf_00007	transdecoder	exon	8169592	8169738	.	+	.	transcript_id "MSTRG.2962.2.p1"; gene_id "MSTRG.2962";
scaf_00007	transdecoder	exon	8171239	8171375	.	+	.	transcript_id "MSTRG.2962.2.p1"; gene_id "MSTRG.2962";
scaf_00007	transdecoder	exon	8172146	8172333	.	+	.	transcript_id "MSTRG.2962.2.p1"; gene_id "MSTRG.2962";
scaf_00007	transdecoder	exon	8173660	8173769	.	+	.	transcript_id "MSTRG.2962.2.p1"; gene_id "MSTRG.2962";
scaf_00007	transdecoder	exon	8174398	8174510	.	+	.	transcript_id "MSTRG.2962.2.p1"; gene_id "MSTRG.2962";
scaf_00007	transdecoder	exon	8175583	8175696	.	+	.	transcript_id "MSTRG.2962.2.p1"; gene_id "MSTRG.2962";
scaf_00007	transdecoder	exon	8176034	8181685	.	+	.	transcript_id "MSTRG.2962.2.p1"; gene_id "MSTRG.2962";
scaf_00007	transdecoder	CDS	8151273	8151544	.	+	0	transcript_id "MSTRG.2962.2.p1"; gene_id "MSTRG.2962";
scaf_00007	transdecoder	CDS	8158060	8158190	.	+	1	transcript_id "MSTRG.2962.2.p1"; gene_id "MSTRG.2962";
scaf_00007	transdecoder	CDS	8159251	8159334	.	+	2	transcript_id "MSTRG.2962.2.p1"; gene_id "MSTRG.2962";
scaf_00007	transdecoder	CDS	8164822	8165032	.	+	2	transcript_id "MSTRG.2962.2.p1"; gene_id "MSTRG.2962";
scaf_00007	transdecoder	CDS	8167321	8167481	.	+	1	transcript_id "MSTRG.2962.2.p1"; gene_id "MSTRG.2962";
scaf_00007	transdecoder	CDS	8169592	8169738	.	+	2	transcript_id "MSTRG.2962.2.p1"; gene_id "MSTRG.2962";
scaf_00007	transdecoder	CDS	8171239	8171375	.	+	2	transcript_id "MSTRG.2962.2.p1"; gene_id "MSTRG.2962";
scaf_00007	transdecoder	CDS	8172146	8172333	.	+	0	transcript_id "MSTRG.2962.2.p1"; gene_id "MSTRG.2962";
scaf_00007	transdecoder	CDS	8173660	8173769	.	+	1	transcript_id "MSTRG.2962.2.p1"; gene_id "MSTRG.2962";
scaf_00007	transdecoder	CDS	8174398	8174510	.	+	2	transcript_id "MSTRG.2962.2.p1"; gene_id "MSTRG.2962";
scaf_00007	transdecoder	CDS	8175583	8175696	.	+	0	transcript_id "MSTRG.2962.2.p1"; gene_id "MSTRG.2962";
scaf_00007	transdecoder	CDS	8176034	8176180	.	+	0	transcript_id "MSTRG.2962.2.p1"; gene_id "MSTRG.2962";
scaf_00007	transdecoder	exon	8183910	8184059	.	-	.	transcript_id "PMZ_0041634-RA.p1"; gene_id "PMZ_0041634";
scaf_00007	transdecoder	exon	8194033	8194115	.	-	.	transcript_id "PMZ_0041634-RA.p1"; gene_id "PMZ_0041634";
scaf_00007	transdecoder	exon	8194977	8195052	.	-	.	transcript_id "PMZ_0041634-RA.p1"; gene_id "PMZ_0041634";
scaf_00007	transdecoder	CDS	8183910	8184059	.	-	0	transcript_id "PMZ_0041634-RA.p1"; gene_id "PMZ_0041634";
scaf_00007	transdecoder	CDS	8194033	8194115	.	-	2	transcript_id "PMZ_0041634-RA.p1"; gene_id "PMZ_0041634";
scaf_00007	transdecoder	CDS	8194977	8195052	.	-	0	transcript_id "PMZ_0041634-RA.p1"; gene_id "PMZ_0041634";
scaf_00007	transdecoder	exon	8196110	8196292	.	-	.	transcript_id "PMZ_0027734-RA.p1"; gene_id "PMZ_0027734";
scaf_00007	transdecoder	exon	8197116	8197252	.	-	.	transcript_id "PMZ_0027734-RA.p1"; gene_id "PMZ_0027734";
scaf_00007	transdecoder	exon	8198606	8198755	.	-	.	transcript_id "PMZ_0027734-RA.p1"; gene_id "PMZ_0027734";
scaf_00007	transdecoder	exon	8200556	8200716	.	-	.	transcript_id "PMZ_0027734-RA.p1"; gene_id "PMZ_0027734";
scaf_00007	transdecoder	exon	8203858	8203995	.	-	.	transcript_id "PMZ_0027734-RA.p1"; gene_id "PMZ_0027734";
scaf_00007	transdecoder	exon	8207226	8207425	.	-	.	transcript_id "PMZ_0027734-RA.p1"; gene_id "PMZ_0027734";
scaf_00007	transdecoder	CDS	8196110	8196292	.	-	0	transcript_id "PMZ_0027734-RA.p1"; gene_id "PMZ_0027734";
scaf_00007	transdecoder	CDS	8197116	8197252	.	-	2	transcript_id "PMZ_0027734-RA.p1"; gene_id "PMZ_0027734";
scaf_00007	transdecoder	CDS	8198606	8198755	.	-	2	transcript_id "PMZ_0027734-RA.p1"; gene_id "PMZ_0027734";
scaf_00007	transdecoder	CDS	8200556	8200716	.	-	1	transcript_id "PMZ_0027734-RA.p1"; gene_id "PMZ_0027734";
scaf_00007	transdecoder	CDS	8203858	8203995	.	-	1	transcript_id "PMZ_0027734-RA.p1"; gene_id "PMZ_0027734";
scaf_00007	transdecoder	CDS	8207226	8207425	.	-	0	transcript_id "PMZ_0027734-RA.p1"; gene_id "PMZ_0027734";
scaf_00007	transdecoder	exon	8236590	8241575	.	-	.	transcript_id "MSTRG.2963.1.p2"; gene_id "MSTRG.2963";
scaf_00007	transdecoder	exon	8244345	8244455	.	-	.	transcript_id "MSTRG.2963.1.p2"; gene_id "MSTRG.2963";
scaf_00007	transdecoder	exon	8245454	8245547	.	-	.	transcript_id "MSTRG.2963.1.p2"; gene_id "MSTRG.2963";
scaf_00007	transdecoder	exon	8247157	8247263	.	-	.	transcript_id "MSTRG.2963.1.p2"; gene_id "MSTRG.2963";
scaf_00007	transdecoder	exon	8249825	8250016	.	-	.	transcript_id "MSTRG.2963.1.p2"; gene_id "MSTRG.2963";
scaf_00007	transdecoder	exon	8250606	8250747	.	-	.	transcript_id "MSTRG.2963.1.p2"; gene_id "MSTRG.2963";
scaf_00007	transdecoder	exon	8252481	8252614	.	-	.	transcript_id "MSTRG.2963.1.p2"; gene_id "MSTRG.2963";
scaf_00007	transdecoder	exon	8265839	8266048	.	-	.	transcript_id "MSTRG.2963.1.p2"; gene_id "MSTRG.2963";
scaf_00007	transdecoder	exon	8266272	8266498	.	-	.	transcript_id "MSTRG.2963.1.p2"; gene_id "MSTRG.2963";
scaf_00007	transdecoder	exon	8267166	8267365	.	-	.	transcript_id "MSTRG.2963.1.p2"; gene_id "MSTRG.2963";
scaf_00007	transdecoder	exon	8286700	8287595	.	-	.	transcript_id "MSTRG.2963.1.p2"; gene_id "MSTRG.2963";
scaf_00007	transdecoder	exon	8289506	8293877	.	-	.	transcript_id "MSTRG.2963.1.p2"; gene_id "MSTRG.2963";
scaf_00007	transdecoder	CDS	8250714	8250747	.	-	1	transcript_id "MSTRG.2963.1.p2"; gene_id "MSTRG.2963";
scaf_00007	transdecoder	CDS	8252481	8252614	.	-	0	transcript_id "MSTRG.2963.1.p2"; gene_id "MSTRG.2963";
scaf_00007	transdecoder	CDS	8265839	8266048	.	-	0	transcript_id "MSTRG.2963.1.p2"; gene_id "MSTRG.2963";
scaf_00007	transdecoder	CDS	8266272	8266498	.	-	2	transcript_id "MSTRG.2963.1.p2"; gene_id "MSTRG.2963";
scaf_00007	transdecoder	CDS	8267166	8267365	.	-	1	transcript_id "MSTRG.2963.1.p2"; gene_id "MSTRG.2963";
scaf_00007	transdecoder	CDS	8286700	8287211	.	-	0	transcript_id "MSTRG.2963.1.p2"; gene_id "MSTRG.2963";
scaf_00007	transdecoder	exon	8236593	8241575	.	-	.	transcript_id "MSTRG.2963.2.p2"; gene_id "MSTRG.2963";
scaf_00007	transdecoder	exon	8245413	8245547	.	-	.	transcript_id "MSTRG.2963.2.p2"; gene_id "MSTRG.2963";
scaf_00007	transdecoder	exon	8247157	8247263	.	-	.	transcript_id "MSTRG.2963.2.p2"; gene_id "MSTRG.2963";
scaf_00007	transdecoder	exon	8249825	8250016	.	-	.	transcript_id "MSTRG.2963.2.p2"; gene_id "MSTRG.2963";
scaf_00007	transdecoder	exon	8250606	8250747	.	-	.	transcript_id "MSTRG.2963.2.p2"; gene_id "MSTRG.2963";
scaf_00007	transdecoder	exon	8252481	8252614	.	-	.	transcript_id "MSTRG.2963.2.p2"; gene_id "MSTRG.2963";
scaf_00007	transdecoder	exon	8265839	8266048	.	-	.	transcript_id "MSTRG.2963.2.p2"; gene_id "MSTRG.2963";
scaf_00007	transdecoder	exon	8266272	8266498	.	-	.	transcript_id "MSTRG.2963.2.p2"; gene_id "MSTRG.2963";
scaf_00007	transdecoder	exon	8267166	8267365	.	-	.	transcript_id "MSTRG.2963.2.p2"; gene_id "MSTRG.2963";
scaf_00007	transdecoder	exon	8286700	8287793	.	-	.	transcript_id "MSTRG.2963.2.p2"; gene_id "MSTRG.2963";
scaf_00007	transdecoder	CDS	8250714	8250747	.	-	1	transcript_id "MSTRG.2963.2.p2"; gene_id "MSTRG.2963";
scaf_00007	transdecoder	CDS	8252481	8252614	.	-	0	transcript_id "MSTRG.2963.2.p2"; gene_id "MSTRG.2963";
scaf_00007	transdecoder	CDS	8265839	8266048	.	-	0	transcript_id "MSTRG.2963.2.p2"; gene_id "MSTRG.2963";
scaf_00007	transdecoder	CDS	8266272	8266498	.	-	2	transcript_id "MSTRG.2963.2.p2"; gene_id "MSTRG.2963";
scaf_00007	transdecoder	CDS	8267166	8267365	.	-	1	transcript_id "MSTRG.2963.2.p2"; gene_id "MSTRG.2963";
scaf_00007	transdecoder	CDS	8286700	8287211	.	-	0	transcript_id "MSTRG.2963.2.p2"; gene_id "MSTRG.2963";
scaf_00007	transdecoder	exon	8236593	8244455	.	-	.	transcript_id "MSTRG.2963.3.p2"; gene_id "MSTRG.2963";
scaf_00007	transdecoder	exon	8245436	8245547	.	-	.	transcript_id "MSTRG.2963.3.p2"; gene_id "MSTRG.2963";
scaf_00007	transdecoder	exon	8247157	8247263	.	-	.	transcript_id "MSTRG.2963.3.p2"; gene_id "MSTRG.2963";
scaf_00007	transdecoder	exon	8249825	8250016	.	-	.	transcript_id "MSTRG.2963.3.p2"; gene_id "MSTRG.2963";
scaf_00007	transdecoder	exon	8250606	8250747	.	-	.	transcript_id "MSTRG.2963.3.p2"; gene_id "MSTRG.2963";
scaf_00007	transdecoder	exon	8252481	8252614	.	-	.	transcript_id "MSTRG.2963.3.p2"; gene_id "MSTRG.2963";
scaf_00007	transdecoder	exon	8265839	8266048	.	-	.	transcript_id "MSTRG.2963.3.p2"; gene_id "MSTRG.2963";
scaf_00007	transdecoder	exon	8266272	8266498	.	-	.	transcript_id "MSTRG.2963.3.p2"; gene_id "MSTRG.2963";
scaf_00007	transdecoder	exon	8267166	8267368	.	-	.	transcript_id "MSTRG.2963.3.p2"; gene_id "MSTRG.2963";
scaf_00007	transdecoder	exon	8286700	8287793	.	-	.	transcript_id "MSTRG.2963.3.p2"; gene_id "MSTRG.2963";
scaf_00007	transdecoder	CDS	8250714	8250747	.	-	1	transcript_id "MSTRG.2963.3.p2"; gene_id "MSTRG.2963";
scaf_00007	transdecoder	CDS	8252481	8252614	.	-	0	transcript_id "MSTRG.2963.3.p2"; gene_id "MSTRG.2963";
scaf_00007	transdecoder	CDS	8265839	8266048	.	-	0	transcript_id "MSTRG.2963.3.p2"; gene_id "MSTRG.2963";
scaf_00007	transdecoder	CDS	8266272	8266498	.	-	2	transcript_id "MSTRG.2963.3.p2"; gene_id "MSTRG.2963";
scaf_00007	transdecoder	CDS	8267166	8267368	.	-	1	transcript_id "MSTRG.2963.3.p2"; gene_id "MSTRG.2963";
scaf_00007	transdecoder	CDS	8286700	8287211	.	-	0	transcript_id "MSTRG.2963.3.p2"; gene_id "MSTRG.2963";
scaf_00007	transdecoder	exon	8236635	8241575	.	-	.	transcript_id "MSTRG.2963.4.p2"; gene_id "MSTRG.2963";
scaf_00007	transdecoder	exon	8245454	8245547	.	-	.	transcript_id "MSTRG.2963.4.p2"; gene_id "MSTRG.2963";
scaf_00007	transdecoder	exon	8247157	8247263	.	-	.	transcript_id "MSTRG.2963.4.p2"; gene_id "MSTRG.2963";
scaf_00007	transdecoder	exon	8249825	8250016	.	-	.	transcript_id "MSTRG.2963.4.p2"; gene_id "MSTRG.2963";
scaf_00007	transdecoder	exon	8250606	8250747	.	-	.	transcript_id "MSTRG.2963.4.p2"; gene_id "MSTRG.2963";
scaf_00007	transdecoder	exon	8252481	8252614	.	-	.	transcript_id "MSTRG.2963.4.p2"; gene_id "MSTRG.2963";
scaf_00007	transdecoder	exon	8265839	8266048	.	-	.	transcript_id "MSTRG.2963.4.p2"; gene_id "MSTRG.2963";
scaf_00007	transdecoder	exon	8266272	8266498	.	-	.	transcript_id "MSTRG.2963.4.p2"; gene_id "MSTRG.2963";
scaf_00007	transdecoder	exon	8267166	8267365	.	-	.	transcript_id "MSTRG.2963.4.p2"; gene_id "MSTRG.2963";
scaf_00007	transdecoder	exon	8286700	8288588	.	-	.	transcript_id "MSTRG.2963.4.p2"; gene_id "MSTRG.2963";
scaf_00007	transdecoder	CDS	8250714	8250747	.	-	1	transcript_id "MSTRG.2963.4.p2"; gene_id "MSTRG.2963";
scaf_00007	transdecoder	CDS	8252481	8252614	.	-	0	transcript_id "MSTRG.2963.4.p2"; gene_id "MSTRG.2963";
scaf_00007	transdecoder	CDS	8265839	8266048	.	-	0	transcript_id "MSTRG.2963.4.p2"; gene_id "MSTRG.2963";
scaf_00007	transdecoder	CDS	8266272	8266498	.	-	2	transcript_id "MSTRG.2963.4.p2"; gene_id "MSTRG.2963";
scaf_00007	transdecoder	CDS	8267166	8267365	.	-	1	transcript_id "MSTRG.2963.4.p2"; gene_id "MSTRG.2963";
scaf_00007	transdecoder	CDS	8286700	8287211	.	-	0	transcript_id "MSTRG.2963.4.p2"; gene_id "MSTRG.2963";
scaf_00007	transdecoder	exon	8249115	8249157	.	-	.	transcript_id "PMZ_0014430-RA.p1"; gene_id "MSTRG.2963";
scaf_00007	transdecoder	exon	8249869	8250016	.	-	.	transcript_id "PMZ_0014430-RA.p1"; gene_id "MSTRG.2963";
scaf_00007	transdecoder	exon	8250606	8250747	.	-	.	transcript_id "PMZ_0014430-RA.p1"; gene_id "MSTRG.2963";
scaf_00007	transdecoder	exon	8252481	8252614	.	-	.	transcript_id "PMZ_0014430-RA.p1"; gene_id "MSTRG.2963";
scaf_00007	transdecoder	exon	8256240	8256303	.	-	.	transcript_id "PMZ_0014430-RA.p1"; gene_id "MSTRG.2963";
scaf_00007	transdecoder	CDS	8249115	8249157	.	-	1	transcript_id "PMZ_0014430-RA.p1"; gene_id "MSTRG.2963";
scaf_00007	transdecoder	CDS	8249869	8250016	.	-	2	transcript_id "PMZ_0014430-RA.p1"; gene_id "MSTRG.2963";
scaf_00007	transdecoder	CDS	8250606	8250747	.	-	0	transcript_id "PMZ_0014430-RA.p1"; gene_id "MSTRG.2963";
scaf_00007	transdecoder	CDS	8252481	8252614	.	-	2	transcript_id "PMZ_0014430-RA.p1"; gene_id "MSTRG.2963";
scaf_00007	transdecoder	CDS	8256240	8256303	.	-	0	transcript_id "PMZ_0014430-RA.p1"; gene_id "MSTRG.2963";
scaf_00007	transdecoder	exon	8265419	8265434	.	-	.	transcript_id "PMZ_0041635-RA.p1"; gene_id "MSTRG.2963";
scaf_00007	transdecoder	exon	8265839	8266048	.	-	.	transcript_id "PMZ_0041635-RA.p1"; gene_id "MSTRG.2963";
scaf_00007	transdecoder	exon	8266272	8266476	.	-	.	transcript_id "PMZ_0041635-RA.p1"; gene_id "MSTRG.2963";
scaf_00007	transdecoder	exon	8267166	8267368	.	-	.	transcript_id "PMZ_0041635-RA.p1"; gene_id "MSTRG.2963";
scaf_00007	transdecoder	exon	8286700	8287252	.	-	.	transcript_id "PMZ_0041635-RA.p1"; gene_id "MSTRG.2963";
scaf_00007	transdecoder	CDS	8265419	8265434	.	-	1	transcript_id "PMZ_0041635-RA.p1"; gene_id "MSTRG.2963";
scaf_00007	transdecoder	CDS	8265839	8266048	.	-	1	transcript_id "PMZ_0041635-RA.p1"; gene_id "MSTRG.2963";
scaf_00007	transdecoder	CDS	8266272	8266476	.	-	2	transcript_id "PMZ_0041635-RA.p1"; gene_id "MSTRG.2963";
scaf_00007	transdecoder	CDS	8267166	8267368	.	-	1	transcript_id "PMZ_0041635-RA.p1"; gene_id "MSTRG.2963";
scaf_00007	transdecoder	CDS	8286700	8287133	.	-	0	transcript_id "PMZ_0041635-RA.p1"; gene_id "MSTRG.2963";
scaf_00007	transdecoder	exon	8318649	8320656	.	-	.	transcript_id "MSTRG.2965.1.p2"; gene_id "MSTRG.2965";
scaf_00007	transdecoder	exon	8321515	8321571	.	-	.	transcript_id "MSTRG.2965.1.p2"; gene_id "MSTRG.2965";
scaf_00007	transdecoder	exon	8323686	8323781	.	-	.	transcript_id "MSTRG.2965.1.p2"; gene_id "MSTRG.2965";
scaf_00007	transdecoder	exon	8324512	8324649	.	-	.	transcript_id "MSTRG.2965.1.p2"; gene_id "MSTRG.2965";
scaf_00007	transdecoder	exon	8325691	8325861	.	-	.	transcript_id "MSTRG.2965.1.p2"; gene_id "MSTRG.2965";
scaf_00007	transdecoder	exon	8326816	8326969	.	-	.	transcript_id "MSTRG.2965.1.p2"; gene_id "MSTRG.2965";
scaf_00007	transdecoder	exon	8327262	8327373	.	-	.	transcript_id "MSTRG.2965.1.p2"; gene_id "MSTRG.2965";
scaf_00007	transdecoder	exon	8328128	8328277	.	-	.	transcript_id "MSTRG.2965.1.p2"; gene_id "MSTRG.2965";
scaf_00007	transdecoder	exon	8330163	8330329	.	-	.	transcript_id "MSTRG.2965.1.p2"; gene_id "MSTRG.2965";
scaf_00007	transdecoder	exon	8335957	8336259	.	-	.	transcript_id "MSTRG.2965.1.p2"; gene_id "MSTRG.2965";
scaf_00007	transdecoder	CDS	8320501	8320656	.	-	0	transcript_id "MSTRG.2965.1.p2"; gene_id "MSTRG.2965";
scaf_00007	transdecoder	CDS	8321515	8321571	.	-	0	transcript_id "MSTRG.2965.1.p2"; gene_id "MSTRG.2965";
scaf_00007	transdecoder	CDS	8323686	8323781	.	-	0	transcript_id "MSTRG.2965.1.p2"; gene_id "MSTRG.2965";
scaf_00007	transdecoder	CDS	8324512	8324649	.	-	0	transcript_id "MSTRG.2965.1.p2"; gene_id "MSTRG.2965";
scaf_00007	transdecoder	CDS	8325691	8325837	.	-	0	transcript_id "MSTRG.2965.1.p2"; gene_id "MSTRG.2965";
scaf_00007	transdecoder	exon	8318851	8320331	.	-	.	transcript_id "PMZ_0041636-RA.p1"; gene_id "MSTRG.2965";
scaf_00007	transdecoder	exon	8320369	8320656	.	-	.	transcript_id "PMZ_0041636-RA.p1"; gene_id "MSTRG.2965";
scaf_00007	transdecoder	exon	8323686	8323781	.	-	.	transcript_id "PMZ_0041636-RA.p1"; gene_id "MSTRG.2965";
scaf_00007	transdecoder	exon	8324512	8324649	.	-	.	transcript_id "PMZ_0041636-RA.p1"; gene_id "MSTRG.2965";
scaf_00007	transdecoder	exon	8325691	8325837	.	-	.	transcript_id "PMZ_0041636-RA.p1"; gene_id "MSTRG.2965";
scaf_00007	transdecoder	CDS	8320501	8320656	.	-	0	transcript_id "PMZ_0041636-RA.p1"; gene_id "MSTRG.2965";
scaf_00007	transdecoder	CDS	8323686	8323781	.	-	0	transcript_id "PMZ_0041636-RA.p1"; gene_id "MSTRG.2965";
scaf_00007	transdecoder	CDS	8324512	8324649	.	-	0	transcript_id "PMZ_0041636-RA.p1"; gene_id "MSTRG.2965";
scaf_00007	transdecoder	CDS	8325691	8325837	.	-	0	transcript_id "PMZ_0041636-RA.p1"; gene_id "MSTRG.2965";
scaf_00007	transdecoder	exon	8319064	8320656	.	-	.	transcript_id "MSTRG.2965.3.p2"; gene_id "MSTRG.2965";
scaf_00007	transdecoder	exon	8321515	8321571	.	-	.	transcript_id "MSTRG.2965.3.p2"; gene_id "MSTRG.2965";
scaf_00007	transdecoder	exon	8323686	8323781	.	-	.	transcript_id "MSTRG.2965.3.p2"; gene_id "MSTRG.2965";
scaf_00007	transdecoder	exon	8324512	8324649	.	-	.	transcript_id "MSTRG.2965.3.p2"; gene_id "MSTRG.2965";
scaf_00007	transdecoder	exon	8325691	8325861	.	-	.	transcript_id "MSTRG.2965.3.p2"; gene_id "MSTRG.2965";
scaf_00007	transdecoder	exon	8326816	8326969	.	-	.	transcript_id "MSTRG.2965.3.p2"; gene_id "MSTRG.2965";
scaf_00007	transdecoder	exon	8327262	8327373	.	-	.	transcript_id "MSTRG.2965.3.p2"; gene_id "MSTRG.2965";
scaf_00007	transdecoder	exon	8328128	8328277	.	-	.	transcript_id "MSTRG.2965.3.p2"; gene_id "MSTRG.2965";
scaf_00007	transdecoder	exon	8330163	8330329	.	-	.	transcript_id "MSTRG.2965.3.p2"; gene_id "MSTRG.2965";
scaf_00007	transdecoder	exon	8343328	8343545	.	-	.	transcript_id "MSTRG.2965.3.p2"; gene_id "MSTRG.2965";
scaf_00007	transdecoder	CDS	8320501	8320656	.	-	0	transcript_id "MSTRG.2965.3.p2"; gene_id "MSTRG.2965";
scaf_00007	transdecoder	CDS	8321515	8321571	.	-	0	transcript_id "MSTRG.2965.3.p2"; gene_id "MSTRG.2965";
scaf_00007	transdecoder	CDS	8323686	8323781	.	-	0	transcript_id "MSTRG.2965.3.p2"; gene_id "MSTRG.2965";
scaf_00007	transdecoder	CDS	8324512	8324649	.	-	0	transcript_id "MSTRG.2965.3.p2"; gene_id "MSTRG.2965";
scaf_00007	transdecoder	CDS	8325691	8325837	.	-	0	transcript_id "MSTRG.2965.3.p2"; gene_id "MSTRG.2965";
scaf_00007	transdecoder	exon	8326752	8326828	.	-	.	transcript_id "PMZ_0010972-RA.p1"; gene_id "MSTRG.2965";
scaf_00007	transdecoder	exon	8327262	8327373	.	-	.	transcript_id "PMZ_0010972-RA.p1"; gene_id "MSTRG.2965";
scaf_00007	transdecoder	exon	8328128	8328277	.	-	.	transcript_id "PMZ_0010972-RA.p1"; gene_id "MSTRG.2965";
scaf_00007	transdecoder	exon	8330163	8330322	.	-	.	transcript_id "PMZ_0010972-RA.p1"; gene_id "MSTRG.2965";
scaf_00007	transdecoder	exon	8332207	8332268	.	-	.	transcript_id "PMZ_0010972-RA.p1"; gene_id "MSTRG.2965";
scaf_00007	transdecoder	CDS	8326752	8326828	.	-	2	transcript_id "PMZ_0010972-RA.p1"; gene_id "MSTRG.2965";
scaf_00007	transdecoder	CDS	8327262	8327373	.	-	0	transcript_id "PMZ_0010972-RA.p1"; gene_id "MSTRG.2965";
scaf_00007	transdecoder	CDS	8328128	8328277	.	-	0	transcript_id "PMZ_0010972-RA.p1"; gene_id "MSTRG.2965";
scaf_00007	transdecoder	CDS	8330163	8330322	.	-	1	transcript_id "PMZ_0010972-RA.p1"; gene_id "MSTRG.2965";
scaf_00007	transdecoder	CDS	8332207	8332268	.	-	0	transcript_id "PMZ_0010972-RA.p1"; gene_id "MSTRG.2965";
scaf_00007	transdecoder	exon	8346633	8348841	.	-	.	transcript_id "MSTRG.2964.1.p1"; gene_id "MSTRG.2964";
scaf_00007	transdecoder	exon	8350205	8350252	.	-	.	transcript_id "MSTRG.2964.1.p1"; gene_id "MSTRG.2964";
scaf_00007	transdecoder	exon	8350861	8350988	.	-	.	transcript_id "MSTRG.2964.1.p1"; gene_id "MSTRG.2964";
scaf_00007	transdecoder	exon	8352538	8352624	.	-	.	transcript_id "MSTRG.2964.1.p1"; gene_id "MSTRG.2964";
scaf_00007	transdecoder	exon	8354522	8354887	.	-	.	transcript_id "MSTRG.2964.1.p1"; gene_id "MSTRG.2964";
scaf_00007	transdecoder	exon	8357838	8357927	.	-	.	transcript_id "MSTRG.2964.1.p1"; gene_id "MSTRG.2964";
scaf_00007	transdecoder	exon	8361236	8361463	.	-	.	transcript_id "MSTRG.2964.1.p1"; gene_id "MSTRG.2964";
scaf_00007	transdecoder	CDS	8348716	8348841	.	-	0	transcript_id "MSTRG.2964.1.p1"; gene_id "MSTRG.2964";
scaf_00007	transdecoder	CDS	8350205	8350252	.	-	0	transcript_id "MSTRG.2964.1.p1"; gene_id "MSTRG.2964";
scaf_00007	transdecoder	CDS	8350861	8350988	.	-	2	transcript_id "MSTRG.2964.1.p1"; gene_id "MSTRG.2964";
scaf_00007	transdecoder	CDS	8352538	8352624	.	-	2	transcript_id "MSTRG.2964.1.p1"; gene_id "MSTRG.2964";
scaf_00007	transdecoder	CDS	8354522	8354887	.	-	2	transcript_id "MSTRG.2964.1.p1"; gene_id "MSTRG.2964";
scaf_00007	transdecoder	CDS	8357838	8357927	.	-	2	transcript_id "MSTRG.2964.1.p1"; gene_id "MSTRG.2964";
scaf_00007	transdecoder	CDS	8361236	8361461	.	-	0	transcript_id "MSTRG.2964.1.p1"; gene_id "MSTRG.2964";
scaf_00007	transdecoder	exon	8362695	8364793	.	-	.	transcript_id "MSTRG.2975.1.p1"; gene_id "MSTRG.2975";
scaf_00007	transdecoder	exon	8365474	8365566	.	-	.	transcript_id "MSTRG.2975.1.p1"; gene_id "MSTRG.2975";
scaf_00007	transdecoder	exon	8365888	8365999	.	-	.	transcript_id "MSTRG.2975.1.p1"; gene_id "MSTRG.2975";
scaf_00007	transdecoder	exon	8366909	8367091	.	-	.	transcript_id "MSTRG.2975.1.p1"; gene_id "MSTRG.2975";
scaf_00007	transdecoder	exon	8369740	8369798	.	-	.	transcript_id "MSTRG.2975.1.p1"; gene_id "MSTRG.2975";
scaf_00007	transdecoder	exon	8370023	8370088	.	-	.	transcript_id "MSTRG.2975.1.p1"; gene_id "MSTRG.2975";
scaf_00007	transdecoder	exon	8370516	8370653	.	-	.	transcript_id "MSTRG.2975.1.p1"; gene_id "MSTRG.2975";
scaf_00007	transdecoder	exon	8371166	8371276	.	-	.	transcript_id "MSTRG.2975.1.p1"; gene_id "MSTRG.2975";
scaf_00007	transdecoder	exon	8371754	8371930	.	-	.	transcript_id "MSTRG.2975.1.p1"; gene_id "MSTRG.2975";
scaf_00007	transdecoder	exon	8372680	8372817	.	-	.	transcript_id "MSTRG.2975.1.p1"; gene_id "MSTRG.2975";
scaf_00007	transdecoder	exon	8373451	8373550	.	-	.	transcript_id "MSTRG.2975.1.p1"; gene_id "MSTRG.2975";
scaf_00007	transdecoder	exon	8374454	8374568	.	-	.	transcript_id "MSTRG.2975.1.p1"; gene_id "MSTRG.2975";
scaf_00007	transdecoder	exon	8375086	8375204	.	-	.	transcript_id "MSTRG.2975.1.p1"; gene_id "MSTRG.2975";
scaf_00007	transdecoder	exon	8377549	8377720	.	-	.	transcript_id "MSTRG.2975.1.p1"; gene_id "MSTRG.2975";
scaf_00007	transdecoder	exon	8378361	8378528	.	-	.	transcript_id "MSTRG.2975.1.p1"; gene_id "MSTRG.2975";
scaf_00007	transdecoder	exon	8380162	8380334	.	-	.	transcript_id "MSTRG.2975.1.p1"; gene_id "MSTRG.2975";
scaf_00007	transdecoder	exon	8381240	8381417	.	-	.	transcript_id "MSTRG.2975.1.p1"; gene_id "MSTRG.2975";
scaf_00007	transdecoder	exon	8383010	8383130	.	-	.	transcript_id "MSTRG.2975.1.p1"; gene_id "MSTRG.2975";
scaf_00007	transdecoder	exon	8383243	8383348	.	-	.	transcript_id "MSTRG.2975.1.p1"; gene_id "MSTRG.2975";
scaf_00007	transdecoder	exon	8383446	8383528	.	-	.	transcript_id "MSTRG.2975.1.p1"; gene_id "MSTRG.2975";
scaf_00007	transdecoder	exon	8384018	8384103	.	-	.	transcript_id "MSTRG.2975.1.p1"; gene_id "MSTRG.2975";
scaf_00007	transdecoder	exon	8384532	8384629	.	-	.	transcript_id "MSTRG.2975.1.p1"; gene_id "MSTRG.2975";
scaf_00007	transdecoder	exon	8384779	8384883	.	-	.	transcript_id "MSTRG.2975.1.p1"; gene_id "MSTRG.2975";
scaf_00007	transdecoder	exon	8385103	8385162	.	-	.	transcript_id "MSTRG.2975.1.p1"; gene_id "MSTRG.2975";
scaf_00007	transdecoder	exon	8386135	8386255	.	-	.	transcript_id "MSTRG.2975.1.p1"; gene_id "MSTRG.2975";
scaf_00007	transdecoder	exon	8388115	8388294	.	-	.	transcript_id "MSTRG.2975.1.p1"; gene_id "MSTRG.2975";
scaf_00007	transdecoder	exon	8388824	8388913	.	-	.	transcript_id "MSTRG.2975.1.p1"; gene_id "MSTRG.2975";
scaf_00007	transdecoder	exon	8390358	8390582	.	-	.	transcript_id "MSTRG.2975.1.p1"; gene_id "MSTRG.2975";
scaf_00007	transdecoder	CDS	8364428	8364793	.	-	0	transcript_id "MSTRG.2975.1.p1"; gene_id "MSTRG.2975";
scaf_00007	transdecoder	CDS	8365474	8365566	.	-	0	transcript_id "MSTRG.2975.1.p1"; gene_id "MSTRG.2975";
scaf_00007	transdecoder	CDS	8365888	8365999	.	-	1	transcript_id "MSTRG.2975.1.p1"; gene_id "MSTRG.2975";
scaf_00007	transdecoder	CDS	8366909	8367091	.	-	1	transcript_id "MSTRG.2975.1.p1"; gene_id "MSTRG.2975";
scaf_00007	transdecoder	CDS	8369740	8369798	.	-	0	transcript_id "MSTRG.2975.1.p1"; gene_id "MSTRG.2975";
scaf_00007	transdecoder	CDS	8370023	8370088	.	-	0	transcript_id "MSTRG.2975.1.p1"; gene_id "MSTRG.2975";
scaf_00007	transdecoder	CDS	8370516	8370653	.	-	0	transcript_id "MSTRG.2975.1.p1"; gene_id "MSTRG.2975";
scaf_00007	transdecoder	CDS	8371166	8371276	.	-	0	transcript_id "MSTRG.2975.1.p1"; gene_id "MSTRG.2975";
scaf_00007	transdecoder	CDS	8371754	8371930	.	-	0	transcript_id "MSTRG.2975.1.p1"; gene_id "MSTRG.2975";
scaf_00007	transdecoder	CDS	8372680	8372817	.	-	0	transcript_id "MSTRG.2975.1.p1"; gene_id "MSTRG.2975";
scaf_00007	transdecoder	CDS	8373451	8373550	.	-	1	transcript_id "MSTRG.2975.1.p1"; gene_id "MSTRG.2975";
scaf_00007	transdecoder	CDS	8374454	8374568	.	-	2	transcript_id "MSTRG.2975.1.p1"; gene_id "MSTRG.2975";
scaf_00007	transdecoder	CDS	8375086	8375204	.	-	1	transcript_id "MSTRG.2975.1.p1"; gene_id "MSTRG.2975";
scaf_00007	transdecoder	CDS	8377549	8377720	.	-	2	transcript_id "MSTRG.2975.1.p1"; gene_id "MSTRG.2975";
scaf_00007	transdecoder	CDS	8378361	8378528	.	-	2	transcript_id "MSTRG.2975.1.p1"; gene_id "MSTRG.2975";
scaf_00007	transdecoder	CDS	8380162	8380334	.	-	1	transcript_id "MSTRG.2975.1.p1"; gene_id "MSTRG.2975";
scaf_00007	transdecoder	CDS	8381240	8381417	.	-	2	transcript_id "MSTRG.2975.1.p1"; gene_id "MSTRG.2975";
scaf_00007	transdecoder	CDS	8383010	8383130	.	-	0	transcript_id "MSTRG.2975.1.p1"; gene_id "MSTRG.2975";
scaf_00007	transdecoder	CDS	8383243	8383348	.	-	1	transcript_id "MSTRG.2975.1.p1"; gene_id "MSTRG.2975";
scaf_00007	transdecoder	CDS	8383446	8383528	.	-	0	transcript_id "MSTRG.2975.1.p1"; gene_id "MSTRG.2975";
scaf_00007	transdecoder	CDS	8384018	8384103	.	-	2	transcript_id "MSTRG.2975.1.p1"; gene_id "MSTRG.2975";
scaf_00007	transdecoder	CDS	8384532	8384565	.	-	0	transcript_id "MSTRG.2975.1.p1"; gene_id "MSTRG.2975";
scaf_00007	transdecoder	exon	8362827	8364793	.	-	.	transcript_id "MSTRG.2975.2.p1"; gene_id "MSTRG.2975";
scaf_00007	transdecoder	exon	8365474	8365566	.	-	.	transcript_id "MSTRG.2975.2.p1"; gene_id "MSTRG.2975";
scaf_00007	transdecoder	exon	8365888	8365999	.	-	.	transcript_id "MSTRG.2975.2.p1"; gene_id "MSTRG.2975";
scaf_00007	transdecoder	exon	8366909	8367091	.	-	.	transcript_id "MSTRG.2975.2.p1"; gene_id "MSTRG.2975";
scaf_00007	transdecoder	exon	8369740	8369798	.	-	.	transcript_id "MSTRG.2975.2.p1"; gene_id "MSTRG.2975";
scaf_00007	transdecoder	exon	8370023	8370088	.	-	.	transcript_id "MSTRG.2975.2.p1"; gene_id "MSTRG.2975";
scaf_00007	transdecoder	exon	8370516	8370653	.	-	.	transcript_id "MSTRG.2975.2.p1"; gene_id "MSTRG.2975";
scaf_00007	transdecoder	exon	8371166	8371276	.	-	.	transcript_id "MSTRG.2975.2.p1"; gene_id "MSTRG.2975";
scaf_00007	transdecoder	exon	8371754	8371930	.	-	.	transcript_id "MSTRG.2975.2.p1"; gene_id "MSTRG.2975";
scaf_00007	transdecoder	exon	8372680	8372817	.	-	.	transcript_id "MSTRG.2975.2.p1"; gene_id "MSTRG.2975";
scaf_00007	transdecoder	exon	8373451	8373550	.	-	.	transcript_id "MSTRG.2975.2.p1"; gene_id "MSTRG.2975";
scaf_00007	transdecoder	exon	8374454	8374568	.	-	.	transcript_id "MSTRG.2975.2.p1"; gene_id "MSTRG.2975";
scaf_00007	transdecoder	exon	8375086	8375204	.	-	.	transcript_id "MSTRG.2975.2.p1"; gene_id "MSTRG.2975";
scaf_00007	transdecoder	exon	8377549	8377720	.	-	.	transcript_id "MSTRG.2975.2.p1"; gene_id "MSTRG.2975";
scaf_00007	transdecoder	exon	8378361	8378528	.	-	.	transcript_id "MSTRG.2975.2.p1"; gene_id "MSTRG.2975";
scaf_00007	transdecoder	exon	8380162	8380334	.	-	.	transcript_id "MSTRG.2975.2.p1"; gene_id "MSTRG.2975";
scaf_00007	transdecoder	exon	8381240	8381417	.	-	.	transcript_id "MSTRG.2975.2.p1"; gene_id "MSTRG.2975";
scaf_00007	transdecoder	exon	8383010	8383130	.	-	.	transcript_id "MSTRG.2975.2.p1"; gene_id "MSTRG.2975";
scaf_00007	transdecoder	exon	8383243	8383348	.	-	.	transcript_id "MSTRG.2975.2.p1"; gene_id "MSTRG.2975";
scaf_00007	transdecoder	exon	8383446	8383528	.	-	.	transcript_id "MSTRG.2975.2.p1"; gene_id "MSTRG.2975";
scaf_00007	transdecoder	exon	8384018	8384103	.	-	.	transcript_id "MSTRG.2975.2.p1"; gene_id "MSTRG.2975";
scaf_00007	transdecoder	exon	8384532	8384629	.	-	.	transcript_id "MSTRG.2975.2.p1"; gene_id "MSTRG.2975";
scaf_00007	transdecoder	exon	8384779	8384883	.	-	.	transcript_id "MSTRG.2975.2.p1"; gene_id "MSTRG.2975";
scaf_00007	transdecoder	exon	8385103	8385162	.	-	.	transcript_id "MSTRG.2975.2.p1"; gene_id "MSTRG.2975";
scaf_00007	transdecoder	exon	8386135	8386255	.	-	.	transcript_id "MSTRG.2975.2.p1"; gene_id "MSTRG.2975";
scaf_00007	transdecoder	exon	8388115	8388294	.	-	.	transcript_id "MSTRG.2975.2.p1"; gene_id "MSTRG.2975";
scaf_00007	transdecoder	exon	8388828	8388913	.	-	.	transcript_id "MSTRG.2975.2.p1"; gene_id "MSTRG.2975";
scaf_00007	transdecoder	exon	8390358	8390486	.	-	.	transcript_id "MSTRG.2975.2.p1"; gene_id "MSTRG.2975";
scaf_00007	transdecoder	CDS	8364428	8364793	.	-	0	transcript_id "MSTRG.2975.2.p1"; gene_id "MSTRG.2975";
scaf_00007	transdecoder	CDS	8365474	8365566	.	-	0	transcript_id "MSTRG.2975.2.p1"; gene_id "MSTRG.2975";
scaf_00007	transdecoder	CDS	8365888	8365999	.	-	1	transcript_id "MSTRG.2975.2.p1"; gene_id "MSTRG.2975";
scaf_00007	transdecoder	CDS	8366909	8367091	.	-	1	transcript_id "MSTRG.2975.2.p1"; gene_id "MSTRG.2975";
scaf_00007	transdecoder	CDS	8369740	8369798	.	-	0	transcript_id "MSTRG.2975.2.p1"; gene_id "MSTRG.2975";
scaf_00007	transdecoder	CDS	8370023	8370088	.	-	0	transcript_id "MSTRG.2975.2.p1"; gene_id "MSTRG.2975";
scaf_00007	transdecoder	CDS	8370516	8370653	.	-	0	transcript_id "MSTRG.2975.2.p1"; gene_id "MSTRG.2975";
scaf_00007	transdecoder	CDS	8371166	8371276	.	-	0	transcript_id "MSTRG.2975.2.p1"; gene_id "MSTRG.2975";
scaf_00007	transdecoder	CDS	8371754	8371930	.	-	0	transcript_id "MSTRG.2975.2.p1"; gene_id "MSTRG.2975";
scaf_00007	transdecoder	CDS	8372680	8372817	.	-	0	transcript_id "MSTRG.2975.2.p1"; gene_id "MSTRG.2975";
scaf_00007	transdecoder	CDS	8373451	8373550	.	-	1	transcript_id "MSTRG.2975.2.p1"; gene_id "MSTRG.2975";
scaf_00007	transdecoder	CDS	8374454	8374568	.	-	2	transcript_id "MSTRG.2975.2.p1"; gene_id "MSTRG.2975";
scaf_00007	transdecoder	CDS	8375086	8375204	.	-	1	transcript_id "MSTRG.2975.2.p1"; gene_id "MSTRG.2975";
scaf_00007	transdecoder	CDS	8377549	8377720	.	-	2	transcript_id "MSTRG.2975.2.p1"; gene_id "MSTRG.2975";
scaf_00007	transdecoder	CDS	8378361	8378528	.	-	2	transcript_id "MSTRG.2975.2.p1"; gene_id "MSTRG.2975";
scaf_00007	transdecoder	CDS	8380162	8380334	.	-	1	transcript_id "MSTRG.2975.2.p1"; gene_id "MSTRG.2975";
scaf_00007	transdecoder	CDS	8381240	8381417	.	-	2	transcript_id "MSTRG.2975.2.p1"; gene_id "MSTRG.2975";
scaf_00007	transdecoder	CDS	8383010	8383130	.	-	0	transcript_id "MSTRG.2975.2.p1"; gene_id "MSTRG.2975";
scaf_00007	transdecoder	CDS	8383243	8383348	.	-	1	transcript_id "MSTRG.2975.2.p1"; gene_id "MSTRG.2975";
scaf_00007	transdecoder	CDS	8383446	8383528	.	-	0	transcript_id "MSTRG.2975.2.p1"; gene_id "MSTRG.2975";
scaf_00007	transdecoder	CDS	8384018	8384103	.	-	2	transcript_id "MSTRG.2975.2.p1"; gene_id "MSTRG.2975";
scaf_00007	transdecoder	CDS	8384532	8384565	.	-	0	transcript_id "MSTRG.2975.2.p1"; gene_id "MSTRG.2975";
scaf_00007	transdecoder	exon	8363218	8364793	.	-	.	transcript_id "PMZ_0010974-RA.p1"; gene_id "MSTRG.2975";
scaf_00007	transdecoder	exon	8365474	8365566	.	-	.	transcript_id "PMZ_0010974-RA.p1"; gene_id "MSTRG.2975";
scaf_00007	transdecoder	exon	8365888	8365999	.	-	.	transcript_id "PMZ_0010974-RA.p1"; gene_id "MSTRG.2975";
scaf_00007	transdecoder	exon	8366909	8367091	.	-	.	transcript_id "PMZ_0010974-RA.p1"; gene_id "MSTRG.2975";
scaf_00007	transdecoder	exon	8369740	8369798	.	-	.	transcript_id "PMZ_0010974-RA.p1"; gene_id "MSTRG.2975";
scaf_00007	transdecoder	exon	8370023	8370088	.	-	.	transcript_id "PMZ_0010974-RA.p1"; gene_id "MSTRG.2975";
scaf_00007	transdecoder	exon	8370516	8370653	.	-	.	transcript_id "PMZ_0010974-RA.p1"; gene_id "MSTRG.2975";
scaf_00007	transdecoder	exon	8371166	8371276	.	-	.	transcript_id "PMZ_0010974-RA.p1"; gene_id "MSTRG.2975";
scaf_00007	transdecoder	exon	8372680	8372817	.	-	.	transcript_id "PMZ_0010974-RA.p1"; gene_id "MSTRG.2975";
scaf_00007	transdecoder	exon	8373451	8373550	.	-	.	transcript_id "PMZ_0010974-RA.p1"; gene_id "MSTRG.2975";
scaf_00007	transdecoder	exon	8374484	8374568	.	-	.	transcript_id "PMZ_0010974-RA.p1"; gene_id "MSTRG.2975";
scaf_00007	transdecoder	exon	8377535	8377720	.	-	.	transcript_id "PMZ_0010974-RA.p1"; gene_id "MSTRG.2975";
scaf_00007	transdecoder	exon	8378361	8378528	.	-	.	transcript_id "PMZ_0010974-RA.p1"; gene_id "MSTRG.2975";
scaf_00007	transdecoder	exon	8380162	8380334	.	-	.	transcript_id "PMZ_0010974-RA.p1"; gene_id "MSTRG.2975";
scaf_00007	transdecoder	exon	8383006	8383130	.	-	.	transcript_id "PMZ_0010974-RA.p1"; gene_id "MSTRG.2975";
scaf_00007	transdecoder	exon	8383243	8383348	.	-	.	transcript_id "PMZ_0010974-RA.p1"; gene_id "MSTRG.2975";
scaf_00007	transdecoder	exon	8383446	8383528	.	-	.	transcript_id "PMZ_0010974-RA.p1"; gene_id "MSTRG.2975";
scaf_00007	transdecoder	exon	8384018	8384103	.	-	.	transcript_id "PMZ_0010974-RA.p1"; gene_id "MSTRG.2975";
scaf_00007	transdecoder	exon	8384349	8384359	.	-	.	transcript_id "PMZ_0010974-RA.p1"; gene_id "MSTRG.2975";
scaf_00007	transdecoder	exon	8384532	8384629	.	-	.	transcript_id "PMZ_0010974-RA.p1"; gene_id "MSTRG.2975";
scaf_00007	transdecoder	exon	8384779	8384883	.	-	.	transcript_id "PMZ_0010974-RA.p1"; gene_id "MSTRG.2975";
scaf_00007	transdecoder	exon	8385103	8385162	.	-	.	transcript_id "PMZ_0010974-RA.p1"; gene_id "MSTRG.2975";
scaf_00007	transdecoder	exon	8388159	8388284	.	-	.	transcript_id "PMZ_0010974-RA.p1"; gene_id "MSTRG.2975";
scaf_00007	transdecoder	CDS	8364428	8364793	.	-	0	transcript_id "PMZ_0010974-RA.p1"; gene_id "MSTRG.2975";
scaf_00007	transdecoder	CDS	8365474	8365566	.	-	0	transcript_id "PMZ_0010974-RA.p1"; gene_id "MSTRG.2975";
scaf_00007	transdecoder	CDS	8365888	8365999	.	-	1	transcript_id "PMZ_0010974-RA.p1"; gene_id "MSTRG.2975";
scaf_00007	transdecoder	CDS	8366909	8367091	.	-	1	transcript_id "PMZ_0010974-RA.p1"; gene_id "MSTRG.2975";
scaf_00007	transdecoder	CDS	8369740	8369798	.	-	0	transcript_id "PMZ_0010974-RA.p1"; gene_id "MSTRG.2975";
scaf_00007	transdecoder	CDS	8370023	8370088	.	-	0	transcript_id "PMZ_0010974-RA.p1"; gene_id "MSTRG.2975";
scaf_00007	transdecoder	CDS	8370516	8370653	.	-	0	transcript_id "PMZ_0010974-RA.p1"; gene_id "MSTRG.2975";
scaf_00007	transdecoder	CDS	8371166	8371276	.	-	0	transcript_id "PMZ_0010974-RA.p1"; gene_id "MSTRG.2975";
scaf_00007	transdecoder	CDS	8372680	8372817	.	-	0	transcript_id "PMZ_0010974-RA.p1"; gene_id "MSTRG.2975";
scaf_00007	transdecoder	CDS	8373451	8373550	.	-	1	transcript_id "PMZ_0010974-RA.p1"; gene_id "MSTRG.2975";
scaf_00007	transdecoder	CDS	8374484	8374568	.	-	2	transcript_id "PMZ_0010974-RA.p1"; gene_id "MSTRG.2975";
scaf_00007	transdecoder	CDS	8377535	8377720	.	-	2	transcript_id "PMZ_0010974-RA.p1"; gene_id "MSTRG.2975";
scaf_00007	transdecoder	CDS	8378361	8378528	.	-	2	transcript_id "PMZ_0010974-RA.p1"; gene_id "MSTRG.2975";
scaf_00007	transdecoder	CDS	8380162	8380334	.	-	1	transcript_id "PMZ_0010974-RA.p1"; gene_id "MSTRG.2975";
scaf_00007	transdecoder	CDS	8383006	8383130	.	-	0	transcript_id "PMZ_0010974-RA.p1"; gene_id "MSTRG.2975";
scaf_00007	transdecoder	CDS	8383243	8383348	.	-	1	transcript_id "PMZ_0010974-RA.p1"; gene_id "MSTRG.2975";
scaf_00007	transdecoder	CDS	8383446	8383528	.	-	0	transcript_id "PMZ_0010974-RA.p1"; gene_id "MSTRG.2975";
scaf_00007	transdecoder	CDS	8384018	8384103	.	-	2	transcript_id "PMZ_0010974-RA.p1"; gene_id "MSTRG.2975";
scaf_00007	transdecoder	CDS	8384349	8384359	.	-	1	transcript_id "PMZ_0010974-RA.p1"; gene_id "MSTRG.2975";
scaf_00007	transdecoder	CDS	8384532	8384629	.	-	0	transcript_id "PMZ_0010974-RA.p1"; gene_id "MSTRG.2975";
scaf_00007	transdecoder	CDS	8384779	8384883	.	-	0	transcript_id "PMZ_0010974-RA.p1"; gene_id "MSTRG.2975";
scaf_00007	transdecoder	CDS	8385103	8385162	.	-	0	transcript_id "PMZ_0010974-RA.p1"; gene_id "MSTRG.2975";
scaf_00007	transdecoder	CDS	8388159	8388284	.	-	0	transcript_id "PMZ_0010974-RA.p1"; gene_id "MSTRG.2975";
scaf_00007	transdecoder	exon	8390315	8390410	.	+	.	transcript_id "PMZ_0029247-RA.p1"; gene_id "MSTRG.2976";
scaf_00007	transdecoder	exon	8399228	8399520	.	+	.	transcript_id "PMZ_0029247-RA.p1"; gene_id "MSTRG.2976";
scaf_00007	transdecoder	exon	8411022	8411112	.	+	.	transcript_id "PMZ_0029247-RA.p1"; gene_id "MSTRG.2976";
scaf_00007	transdecoder	exon	8411570	8411708	.	+	.	transcript_id "PMZ_0029247-RA.p1"; gene_id "MSTRG.2976";
scaf_00007	transdecoder	exon	8412943	8413052	.	+	.	transcript_id "PMZ_0029247-RA.p1"; gene_id "MSTRG.2976";
scaf_00007	transdecoder	exon	8414649	8414730	.	+	.	transcript_id "PMZ_0029247-RA.p1"; gene_id "MSTRG.2976";
scaf_00007	transdecoder	exon	8416211	8416309	.	+	.	transcript_id "PMZ_0029247-RA.p1"; gene_id "MSTRG.2976";
scaf_00007	transdecoder	exon	8417215	8417282	.	+	.	transcript_id "PMZ_0029247-RA.p1"; gene_id "MSTRG.2976";
scaf_00007	transdecoder	exon	8426971	8427144	.	+	.	transcript_id "PMZ_0029247-RA.p1"; gene_id "MSTRG.2976";
scaf_00007	transdecoder	exon	8428208	8428378	.	+	.	transcript_id "PMZ_0029247-RA.p1"; gene_id "MSTRG.2976";
scaf_00007	transdecoder	exon	8429195	8429356	.	+	.	transcript_id "PMZ_0029247-RA.p1"; gene_id "MSTRG.2976";
scaf_00007	transdecoder	exon	8430075	8430143	.	+	.	transcript_id "PMZ_0029247-RA.p1"; gene_id "MSTRG.2976";
scaf_00007	transdecoder	exon	8430207	8430370	.	+	.	transcript_id "PMZ_0029247-RA.p1"; gene_id "MSTRG.2976";
scaf_00007	transdecoder	exon	8432269	8432419	.	+	.	transcript_id "PMZ_0029247-RA.p1"; gene_id "MSTRG.2976";
scaf_00007	transdecoder	exon	8435233	8435294	.	+	.	transcript_id "PMZ_0029247-RA.p1"; gene_id "MSTRG.2976";
scaf_00007	transdecoder	exon	8435522	8435669	.	+	.	transcript_id "PMZ_0029247-RA.p1"; gene_id "MSTRG.2976";
scaf_00007	transdecoder	exon	8438147	8438218	.	+	.	transcript_id "PMZ_0029247-RA.p1"; gene_id "MSTRG.2976";
scaf_00007	transdecoder	exon	8439351	8439452	.	+	.	transcript_id "PMZ_0029247-RA.p1"; gene_id "MSTRG.2976";
scaf_00007	transdecoder	exon	8440450	8440552	.	+	.	transcript_id "PMZ_0029247-RA.p1"; gene_id "MSTRG.2976";
scaf_00007	transdecoder	exon	8442505	8442629	.	+	.	transcript_id "PMZ_0029247-RA.p1"; gene_id "MSTRG.2976";
scaf_00007	transdecoder	exon	8444267	8444380	.	+	.	transcript_id "PMZ_0029247-RA.p1"; gene_id "MSTRG.2976";
scaf_00007	transdecoder	exon	8444624	8444703	.	+	.	transcript_id "PMZ_0029247-RA.p1"; gene_id "MSTRG.2976";
scaf_00007	transdecoder	exon	8450607	8450756	.	+	.	transcript_id "PMZ_0029247-RA.p1"; gene_id "MSTRG.2976";
scaf_00007	transdecoder	exon	8451451	8451553	.	+	.	transcript_id "PMZ_0029247-RA.p1"; gene_id "MSTRG.2976";
scaf_00007	transdecoder	exon	8453034	8453141	.	+	.	transcript_id "PMZ_0029247-RA.p1"; gene_id "MSTRG.2976";
scaf_00007	transdecoder	exon	8454502	8454717	.	+	.	transcript_id "PMZ_0029247-RA.p1"; gene_id "MSTRG.2976";
scaf_00007	transdecoder	exon	8459343	8459447	.	+	.	transcript_id "PMZ_0029247-RA.p1"; gene_id "MSTRG.2976";
scaf_00007	transdecoder	exon	8459963	8460166	.	+	.	transcript_id "PMZ_0029247-RA.p1"; gene_id "MSTRG.2976";
scaf_00007	transdecoder	exon	8461392	8461547	.	+	.	transcript_id "PMZ_0029247-RA.p1"; gene_id "MSTRG.2976";
scaf_00007	transdecoder	exon	8462941	8463069	.	+	.	transcript_id "PMZ_0029247-RA.p1"; gene_id "MSTRG.2976";
scaf_00007	transdecoder	exon	8463443	8463685	.	+	.	transcript_id "PMZ_0029247-RA.p1"; gene_id "MSTRG.2976";
scaf_00007	transdecoder	exon	8465259	8465356	.	+	.	transcript_id "PMZ_0029247-RA.p1"; gene_id "MSTRG.2976";
scaf_00007	transdecoder	exon	8466302	8466422	.	+	.	transcript_id "PMZ_0029247-RA.p1"; gene_id "MSTRG.2976";
scaf_00007	transdecoder	exon	8468906	8469016	.	+	.	transcript_id "PMZ_0029247-RA.p1"; gene_id "MSTRG.2976";
scaf_00007	transdecoder	exon	8471153	8471273	.	+	.	transcript_id "PMZ_0029247-RA.p1"; gene_id "MSTRG.2976";
scaf_00007	transdecoder	exon	8471720	8471783	.	+	.	transcript_id "PMZ_0029247-RA.p1"; gene_id "MSTRG.2976";
scaf_00007	transdecoder	exon	8475015	8475111	.	+	.	transcript_id "PMZ_0029247-RA.p1"; gene_id "MSTRG.2976";
scaf_00007	transdecoder	exon	8476546	8476681	.	+	.	transcript_id "PMZ_0029247-RA.p1"; gene_id "MSTRG.2976";
scaf_00007	transdecoder	exon	8477701	8477878	.	+	.	transcript_id "PMZ_0029247-RA.p1"; gene_id "MSTRG.2976";
scaf_00007	transdecoder	exon	8478154	8478181	.	+	.	transcript_id "PMZ_0029247-RA.p1"; gene_id "MSTRG.2976";
scaf_00007	transdecoder	exon	8480169	8480265	.	+	.	transcript_id "PMZ_0029247-RA.p1"; gene_id "MSTRG.2976";
scaf_00007	transdecoder	exon	8484122	8484276	.	+	.	transcript_id "PMZ_0029247-RA.p1"; gene_id "MSTRG.2976";
scaf_00007	transdecoder	exon	8485120	8485326	.	+	.	transcript_id "PMZ_0029247-RA.p1"; gene_id "MSTRG.2976";
scaf_00007	transdecoder	exon	8486270	8486406	.	+	.	transcript_id "PMZ_0029247-RA.p1"; gene_id "MSTRG.2976";
scaf_00007	transdecoder	exon	8488769	8491575	.	+	.	transcript_id "PMZ_0029247-RA.p1"; gene_id "MSTRG.2976";
scaf_00007	transdecoder	CDS	8390315	8390410	.	+	0	transcript_id "PMZ_0029247-RA.p1"; gene_id "MSTRG.2976";
scaf_00007	transdecoder	CDS	8399228	8399520	.	+	0	transcript_id "PMZ_0029247-RA.p1"; gene_id "MSTRG.2976";
scaf_00007	transdecoder	CDS	8411022	8411112	.	+	1	transcript_id "PMZ_0029247-RA.p1"; gene_id "MSTRG.2976";
scaf_00007	transdecoder	CDS	8411570	8411708	.	+	0	transcript_id "PMZ_0029247-RA.p1"; gene_id "MSTRG.2976";
scaf_00007	transdecoder	CDS	8412943	8413052	.	+	2	transcript_id "PMZ_0029247-RA.p1"; gene_id "MSTRG.2976";
scaf_00007	transdecoder	CDS	8414649	8414730	.	+	0	transcript_id "PMZ_0029247-RA.p1"; gene_id "MSTRG.2976";
scaf_00007	transdecoder	CDS	8416211	8416309	.	+	2	transcript_id "PMZ_0029247-RA.p1"; gene_id "MSTRG.2976";
scaf_00007	transdecoder	CDS	8417215	8417282	.	+	2	transcript_id "PMZ_0029247-RA.p1"; gene_id "MSTRG.2976";
scaf_00007	transdecoder	CDS	8426971	8427144	.	+	0	transcript_id "PMZ_0029247-RA.p1"; gene_id "MSTRG.2976";
scaf_00007	transdecoder	CDS	8428208	8428378	.	+	0	transcript_id "PMZ_0029247-RA.p1"; gene_id "MSTRG.2976";
scaf_00007	transdecoder	CDS	8429195	8429356	.	+	0	transcript_id "PMZ_0029247-RA.p1"; gene_id "MSTRG.2976";
scaf_00007	transdecoder	CDS	8430075	8430143	.	+	0	transcript_id "PMZ_0029247-RA.p1"; gene_id "MSTRG.2976";
scaf_00007	transdecoder	CDS	8430207	8430370	.	+	0	transcript_id "PMZ_0029247-RA.p1"; gene_id "MSTRG.2976";
scaf_00007	transdecoder	CDS	8432269	8432419	.	+	1	transcript_id "PMZ_0029247-RA.p1"; gene_id "MSTRG.2976";
scaf_00007	transdecoder	CDS	8435233	8435294	.	+	0	transcript_id "PMZ_0029247-RA.p1"; gene_id "MSTRG.2976";
scaf_00007	transdecoder	CDS	8435522	8435669	.	+	1	transcript_id "PMZ_0029247-RA.p1"; gene_id "MSTRG.2976";
scaf_00007	transdecoder	CDS	8438147	8438218	.	+	0	transcript_id "PMZ_0029247-RA.p1"; gene_id "MSTRG.2976";
scaf_00007	transdecoder	CDS	8439351	8439452	.	+	0	transcript_id "PMZ_0029247-RA.p1"; gene_id "MSTRG.2976";
scaf_00007	transdecoder	CDS	8440450	8440552	.	+	0	transcript_id "PMZ_0029247-RA.p1"; gene_id "MSTRG.2976";
scaf_00007	transdecoder	CDS	8442505	8442629	.	+	2	transcript_id "PMZ_0029247-RA.p1"; gene_id "MSTRG.2976";
scaf_00007	transdecoder	CDS	8444267	8444380	.	+	0	transcript_id "PMZ_0029247-RA.p1"; gene_id "MSTRG.2976";
scaf_00007	transdecoder	CDS	8444624	8444703	.	+	0	transcript_id "PMZ_0029247-RA.p1"; gene_id "MSTRG.2976";
scaf_00007	transdecoder	CDS	8450607	8450756	.	+	1	transcript_id "PMZ_0029247-RA.p1"; gene_id "MSTRG.2976";
scaf_00007	transdecoder	CDS	8451451	8451553	.	+	1	transcript_id "PMZ_0029247-RA.p1"; gene_id "MSTRG.2976";
scaf_00007	transdecoder	CDS	8453034	8453141	.	+	0	transcript_id "PMZ_0029247-RA.p1"; gene_id "MSTRG.2976";
scaf_00007	transdecoder	CDS	8454502	8454717	.	+	0	transcript_id "PMZ_0029247-RA.p1"; gene_id "MSTRG.2976";
scaf_00007	transdecoder	CDS	8459343	8459447	.	+	0	transcript_id "PMZ_0029247-RA.p1"; gene_id "MSTRG.2976";
scaf_00007	transdecoder	CDS	8459963	8460166	.	+	0	transcript_id "PMZ_0029247-RA.p1"; gene_id "MSTRG.2976";
scaf_00007	transdecoder	CDS	8461392	8461547	.	+	0	transcript_id "PMZ_0029247-RA.p1"; gene_id "MSTRG.2976";
scaf_00007	transdecoder	CDS	8462941	8463069	.	+	0	transcript_id "PMZ_0029247-RA.p1"; gene_id "MSTRG.2976";
scaf_00007	transdecoder	CDS	8463443	8463685	.	+	0	transcript_id "PMZ_0029247-RA.p1"; gene_id "MSTRG.2976";
scaf_00007	transdecoder	CDS	8465259	8465356	.	+	0	transcript_id "PMZ_0029247-RA.p1"; gene_id "MSTRG.2976";
scaf_00007	transdecoder	CDS	8466302	8466422	.	+	1	transcript_id "PMZ_0029247-RA.p1"; gene_id "MSTRG.2976";
scaf_00007	transdecoder	CDS	8468906	8469016	.	+	0	transcript_id "PMZ_0029247-RA.p1"; gene_id "MSTRG.2976";
scaf_00007	transdecoder	CDS	8471153	8471273	.	+	0	transcript_id "PMZ_0029247-RA.p1"; gene_id "MSTRG.2976";
scaf_00007	transdecoder	CDS	8471720	8471783	.	+	2	transcript_id "PMZ_0029247-RA.p1"; gene_id "MSTRG.2976";
scaf_00007	transdecoder	CDS	8475015	8475111	.	+	1	transcript_id "PMZ_0029247-RA.p1"; gene_id "MSTRG.2976";
scaf_00007	transdecoder	CDS	8476546	8476681	.	+	0	transcript_id "PMZ_0029247-RA.p1"; gene_id "MSTRG.2976";
scaf_00007	transdecoder	CDS	8477701	8477878	.	+	2	transcript_id "PMZ_0029247-RA.p1"; gene_id "MSTRG.2976";
scaf_00007	transdecoder	CDS	8478154	8478181	.	+	1	transcript_id "PMZ_0029247-RA.p1"; gene_id "MSTRG.2976";
scaf_00007	transdecoder	CDS	8480169	8480265	.	+	0	transcript_id "PMZ_0029247-RA.p1"; gene_id "MSTRG.2976";
scaf_00007	transdecoder	CDS	8484122	8484276	.	+	2	transcript_id "PMZ_0029247-RA.p1"; gene_id "MSTRG.2976";
scaf_00007	transdecoder	CDS	8485120	8485326	.	+	0	transcript_id "PMZ_0029247-RA.p1"; gene_id "MSTRG.2976";
scaf_00007	transdecoder	CDS	8486270	8486406	.	+	0	transcript_id "PMZ_0029247-RA.p1"; gene_id "MSTRG.2976";
scaf_00007	transdecoder	CDS	8488769	8488895	.	+	1	transcript_id "PMZ_0029247-RA.p1"; gene_id "MSTRG.2976";
scaf_00007	transdecoder	exon	8394184	8394380	.	+	.	transcript_id "MSTRG.2976.2.p1"; gene_id "MSTRG.2976";
scaf_00007	transdecoder	exon	8398827	8399520	.	+	.	transcript_id "MSTRG.2976.2.p1"; gene_id "MSTRG.2976";
scaf_00007	transdecoder	exon	8411022	8411148	.	+	.	transcript_id "MSTRG.2976.2.p1"; gene_id "MSTRG.2976";
scaf_00007	transdecoder	exon	8411570	8411708	.	+	.	transcript_id "MSTRG.2976.2.p1"; gene_id "MSTRG.2976";
scaf_00007	transdecoder	exon	8412943	8413052	.	+	.	transcript_id "MSTRG.2976.2.p1"; gene_id "MSTRG.2976";
scaf_00007	transdecoder	exon	8414649	8414730	.	+	.	transcript_id "MSTRG.2976.2.p1"; gene_id "MSTRG.2976";
scaf_00007	transdecoder	exon	8416211	8416309	.	+	.	transcript_id "MSTRG.2976.2.p1"; gene_id "MSTRG.2976";
scaf_00007	transdecoder	exon	8417215	8417327	.	+	.	transcript_id "MSTRG.2976.2.p1"; gene_id "MSTRG.2976";
scaf_00007	transdecoder	exon	8426386	8426496	.	+	.	transcript_id "MSTRG.2976.2.p1"; gene_id "MSTRG.2976";
scaf_00007	transdecoder	exon	8426971	8427180	.	+	.	transcript_id "MSTRG.2976.2.p1"; gene_id "MSTRG.2976";
scaf_00007	transdecoder	exon	8428208	8428378	.	+	.	transcript_id "MSTRG.2976.2.p1"; gene_id "MSTRG.2976";
scaf_00007	transdecoder	exon	8429195	8429356	.	+	.	transcript_id "MSTRG.2976.2.p1"; gene_id "MSTRG.2976";
scaf_00007	transdecoder	exon	8430207	8430370	.	+	.	transcript_id "MSTRG.2976.2.p1"; gene_id "MSTRG.2976";
scaf_00007	transdecoder	exon	8432269	8432419	.	+	.	transcript_id "MSTRG.2976.2.p1"; gene_id "MSTRG.2976";
scaf_00007	transdecoder	exon	8433894	8433997	.	+	.	transcript_id "MSTRG.2976.2.p1"; gene_id "MSTRG.2976";
scaf_00007	transdecoder	exon	8435226	8435307	.	+	.	transcript_id "MSTRG.2976.2.p1"; gene_id "MSTRG.2976";
scaf_00007	transdecoder	exon	8435522	8435669	.	+	.	transcript_id "MSTRG.2976.2.p1"; gene_id "MSTRG.2976";
scaf_00007	transdecoder	exon	8437341	8437491	.	+	.	transcript_id "MSTRG.2976.2.p1"; gene_id "MSTRG.2976";
scaf_00007	transdecoder	exon	8438138	8438272	.	+	.	transcript_id "MSTRG.2976.2.p1"; gene_id "MSTRG.2976";
scaf_00007	transdecoder	exon	8439351	8439497	.	+	.	transcript_id "MSTRG.2976.2.p1"; gene_id "MSTRG.2976";
scaf_00007	transdecoder	exon	8440381	8440568	.	+	.	transcript_id "MSTRG.2976.2.p1"; gene_id "MSTRG.2976";
scaf_00007	transdecoder	exon	8440976	8441076	.	+	.	transcript_id "MSTRG.2976.2.p1"; gene_id "MSTRG.2976";
scaf_00007	transdecoder	exon	8441318	8441406	.	+	.	transcript_id "MSTRG.2976.2.p1"; gene_id "MSTRG.2976";
scaf_00007	transdecoder	exon	8442505	8442629	.	+	.	transcript_id "MSTRG.2976.2.p1"; gene_id "MSTRG.2976";
scaf_00007	transdecoder	exon	8444267	8444380	.	+	.	transcript_id "MSTRG.2976.2.p1"; gene_id "MSTRG.2976";
scaf_00007	transdecoder	exon	8444624	8444737	.	+	.	transcript_id "MSTRG.2976.2.p1"; gene_id "MSTRG.2976";
scaf_00007	transdecoder	exon	8446455	8446544	.	+	.	transcript_id "MSTRG.2976.2.p1"; gene_id "MSTRG.2976";
scaf_00007	transdecoder	exon	8447851	8447969	.	+	.	transcript_id "MSTRG.2976.2.p1"; gene_id "MSTRG.2976";
scaf_00007	transdecoder	exon	8450607	8450756	.	+	.	transcript_id "MSTRG.2976.2.p1"; gene_id "MSTRG.2976";
scaf_00007	transdecoder	exon	8451451	8451553	.	+	.	transcript_id "MSTRG.2976.2.p1"; gene_id "MSTRG.2976";
scaf_00007	transdecoder	exon	8453034	8453141	.	+	.	transcript_id "MSTRG.2976.2.p1"; gene_id "MSTRG.2976";
scaf_00007	transdecoder	exon	8453378	8453434	.	+	.	transcript_id "MSTRG.2976.2.p1"; gene_id "MSTRG.2976";
scaf_00007	transdecoder	exon	8453830	8453871	.	+	.	transcript_id "MSTRG.2976.2.p1"; gene_id "MSTRG.2976";
scaf_00007	transdecoder	exon	8454502	8454717	.	+	.	transcript_id "MSTRG.2976.2.p1"; gene_id "MSTRG.2976";
scaf_00007	transdecoder	exon	8459292	8459447	.	+	.	transcript_id "MSTRG.2976.2.p1"; gene_id "MSTRG.2976";
scaf_00007	transdecoder	exon	8459963	8460166	.	+	.	transcript_id "MSTRG.2976.2.p1"; gene_id "MSTRG.2976";
scaf_00007	transdecoder	exon	8461392	8461547	.	+	.	transcript_id "MSTRG.2976.2.p1"; gene_id "MSTRG.2976";
scaf_00007	transdecoder	exon	8462941	8463069	.	+	.	transcript_id "MSTRG.2976.2.p1"; gene_id "MSTRG.2976";
scaf_00007	transdecoder	exon	8463443	8463718	.	+	.	transcript_id "MSTRG.2976.2.p1"; gene_id "MSTRG.2976";
scaf_00007	transdecoder	exon	8465259	8465356	.	+	.	transcript_id "MSTRG.2976.2.p1"; gene_id "MSTRG.2976";
scaf_00007	transdecoder	exon	8466302	8466422	.	+	.	transcript_id "MSTRG.2976.2.p1"; gene_id "MSTRG.2976";
scaf_00007	transdecoder	exon	8468906	8469016	.	+	.	transcript_id "MSTRG.2976.2.p1"; gene_id "MSTRG.2976";
scaf_00007	transdecoder	exon	8470146	8470289	.	+	.	transcript_id "MSTRG.2976.2.p1"; gene_id "MSTRG.2976";
scaf_00007	transdecoder	exon	8471153	8471273	.	+	.	transcript_id "MSTRG.2976.2.p1"; gene_id "MSTRG.2976";
scaf_00007	transdecoder	exon	8471720	8471816	.	+	.	transcript_id "MSTRG.2976.2.p1"; gene_id "MSTRG.2976";
scaf_00007	transdecoder	exon	8475015	8475111	.	+	.	transcript_id "MSTRG.2976.2.p1"; gene_id "MSTRG.2976";
scaf_00007	transdecoder	exon	8476546	8476681	.	+	.	transcript_id "MSTRG.2976.2.p1"; gene_id "MSTRG.2976";
scaf_00007	transdecoder	exon	8477701	8477878	.	+	.	transcript_id "MSTRG.2976.2.p1"; gene_id "MSTRG.2976";
scaf_00007	transdecoder	exon	8480153	8480265	.	+	.	transcript_id "MSTRG.2976.2.p1"; gene_id "MSTRG.2976";
scaf_00007	transdecoder	exon	8484122	8484276	.	+	.	transcript_id "MSTRG.2976.2.p1"; gene_id "MSTRG.2976";
scaf_00007	transdecoder	exon	8485120	8485326	.	+	.	transcript_id "MSTRG.2976.2.p1"; gene_id "MSTRG.2976";
scaf_00007	transdecoder	exon	8486270	8486406	.	+	.	transcript_id "MSTRG.2976.2.p1"; gene_id "MSTRG.2976";
scaf_00007	transdecoder	exon	8488769	8493489	.	+	.	transcript_id "MSTRG.2976.2.p1"; gene_id "MSTRG.2976";
scaf_00007	transdecoder	CDS	8441042	8441076	.	+	0	transcript_id "MSTRG.2976.2.p1"; gene_id "MSTRG.2976";
scaf_00007	transdecoder	CDS	8441318	8441406	.	+	1	transcript_id "MSTRG.2976.2.p1"; gene_id "MSTRG.2976";
scaf_00007	transdecoder	CDS	8442505	8442629	.	+	2	transcript_id "MSTRG.2976.2.p1"; gene_id "MSTRG.2976";
scaf_00007	transdecoder	CDS	8444267	8444380	.	+	0	transcript_id "MSTRG.2976.2.p1"; gene_id "MSTRG.2976";
scaf_00007	transdecoder	CDS	8444624	8444737	.	+	0	transcript_id "MSTRG.2976.2.p1"; gene_id "MSTRG.2976";
scaf_00007	transdecoder	CDS	8446455	8446544	.	+	0	transcript_id "MSTRG.2976.2.p1"; gene_id "MSTRG.2976";
scaf_00007	transdecoder	CDS	8447851	8447969	.	+	0	transcript_id "MSTRG.2976.2.p1"; gene_id "MSTRG.2976";
scaf_00007	transdecoder	CDS	8450607	8450756	.	+	1	transcript_id "MSTRG.2976.2.p1"; gene_id "MSTRG.2976";
scaf_00007	transdecoder	CDS	8451451	8451553	.	+	1	transcript_id "MSTRG.2976.2.p1"; gene_id "MSTRG.2976";
scaf_00007	transdecoder	CDS	8453034	8453141	.	+	0	transcript_id "MSTRG.2976.2.p1"; gene_id "MSTRG.2976";
scaf_00007	transdecoder	CDS	8453378	8453434	.	+	0	transcript_id "MSTRG.2976.2.p1"; gene_id "MSTRG.2976";
scaf_00007	transdecoder	CDS	8453830	8453871	.	+	0	transcript_id "MSTRG.2976.2.p1"; gene_id "MSTRG.2976";
scaf_00007	transdecoder	CDS	8454502	8454717	.	+	0	transcript_id "MSTRG.2976.2.p1"; gene_id "MSTRG.2976";
scaf_00007	transdecoder	CDS	8459292	8459447	.	+	0	transcript_id "MSTRG.2976.2.p1"; gene_id "MSTRG.2976";
scaf_00007	transdecoder	CDS	8459963	8460166	.	+	0	transcript_id "MSTRG.2976.2.p1"; gene_id "MSTRG.2976";
scaf_00007	transdecoder	CDS	8461392	8461547	.	+	0	transcript_id "MSTRG.2976.2.p1"; gene_id "MSTRG.2976";
scaf_00007	transdecoder	CDS	8462941	8463069	.	+	0	transcript_id "MSTRG.2976.2.p1"; gene_id "MSTRG.2976";
scaf_00007	transdecoder	CDS	8463443	8463718	.	+	0	transcript_id "MSTRG.2976.2.p1"; gene_id "MSTRG.2976";
scaf_00007	transdecoder	CDS	8465259	8465356	.	+	0	transcript_id "MSTRG.2976.2.p1"; gene_id "MSTRG.2976";
scaf_00007	transdecoder	CDS	8466302	8466422	.	+	1	transcript_id "MSTRG.2976.2.p1"; gene_id "MSTRG.2976";
scaf_00007	transdecoder	CDS	8468906	8469016	.	+	0	transcript_id "MSTRG.2976.2.p1"; gene_id "MSTRG.2976";
scaf_00007	transdecoder	CDS	8470146	8470289	.	+	0	transcript_id "MSTRG.2976.2.p1"; gene_id "MSTRG.2976";
scaf_00007	transdecoder	CDS	8471153	8471273	.	+	0	transcript_id "MSTRG.2976.2.p1"; gene_id "MSTRG.2976";
scaf_00007	transdecoder	CDS	8471720	8471816	.	+	2	transcript_id "MSTRG.2976.2.p1"; gene_id "MSTRG.2976";
scaf_00007	transdecoder	CDS	8475015	8475111	.	+	1	transcript_id "MSTRG.2976.2.p1"; gene_id "MSTRG.2976";
scaf_00007	transdecoder	CDS	8476546	8476681	.	+	0	transcript_id "MSTRG.2976.2.p1"; gene_id "MSTRG.2976";
scaf_00007	transdecoder	CDS	8477701	8477878	.	+	2	transcript_id "MSTRG.2976.2.p1"; gene_id "MSTRG.2976";
scaf_00007	transdecoder	CDS	8480153	8480265	.	+	1	transcript_id "MSTRG.2976.2.p1"; gene_id "MSTRG.2976";
scaf_00007	transdecoder	CDS	8484122	8484276	.	+	2	transcript_id "MSTRG.2976.2.p1"; gene_id "MSTRG.2976";
scaf_00007	transdecoder	CDS	8485120	8485326	.	+	0	transcript_id "MSTRG.2976.2.p1"; gene_id "MSTRG.2976";
scaf_00007	transdecoder	CDS	8486270	8486406	.	+	0	transcript_id "MSTRG.2976.2.p1"; gene_id "MSTRG.2976";
scaf_00007	transdecoder	CDS	8488769	8488895	.	+	1	transcript_id "MSTRG.2976.2.p1"; gene_id "MSTRG.2976";
scaf_00007	transdecoder	exon	8394189	8394380	.	+	.	transcript_id "MSTRG.2976.3.p1"; gene_id "MSTRG.2976";
scaf_00007	transdecoder	exon	8398827	8399520	.	+	.	transcript_id "MSTRG.2976.3.p1"; gene_id "MSTRG.2976";
scaf_00007	transdecoder	exon	8411022	8411148	.	+	.	transcript_id "MSTRG.2976.3.p1"; gene_id "MSTRG.2976";
scaf_00007	transdecoder	exon	8411570	8411708	.	+	.	transcript_id "MSTRG.2976.3.p1"; gene_id "MSTRG.2976";
scaf_00007	transdecoder	exon	8412943	8413052	.	+	.	transcript_id "MSTRG.2976.3.p1"; gene_id "MSTRG.2976";
scaf_00007	transdecoder	exon	8414649	8414730	.	+	.	transcript_id "MSTRG.2976.3.p1"; gene_id "MSTRG.2976";
scaf_00007	transdecoder	exon	8416211	8416309	.	+	.	transcript_id "MSTRG.2976.3.p1"; gene_id "MSTRG.2976";
scaf_00007	transdecoder	exon	8417215	8417327	.	+	.	transcript_id "MSTRG.2976.3.p1"; gene_id "MSTRG.2976";
scaf_00007	transdecoder	exon	8426386	8426496	.	+	.	transcript_id "MSTRG.2976.3.p1"; gene_id "MSTRG.2976";
scaf_00007	transdecoder	exon	8426971	8427180	.	+	.	transcript_id "MSTRG.2976.3.p1"; gene_id "MSTRG.2976";
scaf_00007	transdecoder	exon	8428208	8428378	.	+	.	transcript_id "MSTRG.2976.3.p1"; gene_id "MSTRG.2976";
scaf_00007	transdecoder	exon	8429195	8429356	.	+	.	transcript_id "MSTRG.2976.3.p1"; gene_id "MSTRG.2976";
scaf_00007	transdecoder	exon	8430207	8430370	.	+	.	transcript_id "MSTRG.2976.3.p1"; gene_id "MSTRG.2976";
scaf_00007	transdecoder	exon	8432269	8432419	.	+	.	transcript_id "MSTRG.2976.3.p1"; gene_id "MSTRG.2976";
scaf_00007	transdecoder	exon	8433894	8433997	.	+	.	transcript_id "MSTRG.2976.3.p1"; gene_id "MSTRG.2976";
scaf_00007	transdecoder	exon	8435226	8435307	.	+	.	transcript_id "MSTRG.2976.3.p1"; gene_id "MSTRG.2976";
scaf_00007	transdecoder	exon	8435522	8435669	.	+	.	transcript_id "MSTRG.2976.3.p1"; gene_id "MSTRG.2976";
scaf_00007	transdecoder	exon	8437341	8437491	.	+	.	transcript_id "MSTRG.2976.3.p1"; gene_id "MSTRG.2976";
scaf_00007	transdecoder	exon	8438138	8438272	.	+	.	transcript_id "MSTRG.2976.3.p1"; gene_id "MSTRG.2976";
scaf_00007	transdecoder	exon	8439351	8439497	.	+	.	transcript_id "MSTRG.2976.3.p1"; gene_id "MSTRG.2976";
scaf_00007	transdecoder	exon	8440381	8440568	.	+	.	transcript_id "MSTRG.2976.3.p1"; gene_id "MSTRG.2976";
scaf_00007	transdecoder	exon	8440976	8441076	.	+	.	transcript_id "MSTRG.2976.3.p1"; gene_id "MSTRG.2976";
scaf_00007	transdecoder	exon	8441318	8441406	.	+	.	transcript_id "MSTRG.2976.3.p1"; gene_id "MSTRG.2976";
scaf_00007	transdecoder	exon	8442505	8442629	.	+	.	transcript_id "MSTRG.2976.3.p1"; gene_id "MSTRG.2976";
scaf_00007	transdecoder	exon	8444267	8444380	.	+	.	transcript_id "MSTRG.2976.3.p1"; gene_id "MSTRG.2976";
scaf_00007	transdecoder	exon	8444624	8444737	.	+	.	transcript_id "MSTRG.2976.3.p1"; gene_id "MSTRG.2976";
scaf_00007	transdecoder	exon	8446455	8446544	.	+	.	transcript_id "MSTRG.2976.3.p1"; gene_id "MSTRG.2976";
scaf_00007	transdecoder	exon	8447851	8447969	.	+	.	transcript_id "MSTRG.2976.3.p1"; gene_id "MSTRG.2976";
scaf_00007	transdecoder	exon	8449860	8449886	.	+	.	transcript_id "MSTRG.2976.3.p1"; gene_id "MSTRG.2976";
scaf_00007	transdecoder	exon	8450607	8450756	.	+	.	transcript_id "MSTRG.2976.3.p1"; gene_id "MSTRG.2976";
scaf_00007	transdecoder	exon	8451451	8451553	.	+	.	transcript_id "MSTRG.2976.3.p1"; gene_id "MSTRG.2976";
scaf_00007	transdecoder	exon	8453034	8453141	.	+	.	transcript_id "MSTRG.2976.3.p1"; gene_id "MSTRG.2976";
scaf_00007	transdecoder	exon	8453378	8453434	.	+	.	transcript_id "MSTRG.2976.3.p1"; gene_id "MSTRG.2976";
scaf_00007	transdecoder	exon	8453830	8453871	.	+	.	transcript_id "MSTRG.2976.3.p1"; gene_id "MSTRG.2976";
scaf_00007	transdecoder	exon	8454502	8454717	.	+	.	transcript_id "MSTRG.2976.3.p1"; gene_id "MSTRG.2976";
scaf_00007	transdecoder	exon	8459292	8459447	.	+	.	transcript_id "MSTRG.2976.3.p1"; gene_id "MSTRG.2976";
scaf_00007	transdecoder	exon	8459963	8460166	.	+	.	transcript_id "MSTRG.2976.3.p1"; gene_id "MSTRG.2976";
scaf_00007	transdecoder	exon	8461392	8461547	.	+	.	transcript_id "MSTRG.2976.3.p1"; gene_id "MSTRG.2976";
scaf_00007	transdecoder	exon	8462941	8463069	.	+	.	transcript_id "MSTRG.2976.3.p1"; gene_id "MSTRG.2976";
scaf_00007	transdecoder	exon	8463443	8463718	.	+	.	transcript_id "MSTRG.2976.3.p1"; gene_id "MSTRG.2976";
scaf_00007	transdecoder	exon	8465259	8465356	.	+	.	transcript_id "MSTRG.2976.3.p1"; gene_id "MSTRG.2976";
scaf_00007	transdecoder	exon	8466302	8466422	.	+	.	transcript_id "MSTRG.2976.3.p1"; gene_id "MSTRG.2976";
scaf_00007	transdecoder	exon	8468906	8469016	.	+	.	transcript_id "MSTRG.2976.3.p1"; gene_id "MSTRG.2976";
scaf_00007	transdecoder	exon	8470146	8470289	.	+	.	transcript_id "MSTRG.2976.3.p1"; gene_id "MSTRG.2976";
scaf_00007	transdecoder	exon	8471153	8471273	.	+	.	transcript_id "MSTRG.2976.3.p1"; gene_id "MSTRG.2976";
scaf_00007	transdecoder	exon	8471720	8471816	.	+	.	transcript_id "MSTRG.2976.3.p1"; gene_id "MSTRG.2976";
scaf_00007	transdecoder	exon	8475015	8475111	.	+	.	transcript_id "MSTRG.2976.3.p1"; gene_id "MSTRG.2976";
scaf_00007	transdecoder	exon	8476546	8476681	.	+	.	transcript_id "MSTRG.2976.3.p1"; gene_id "MSTRG.2976";
scaf_00007	transdecoder	exon	8477701	8477878	.	+	.	transcript_id "MSTRG.2976.3.p1"; gene_id "MSTRG.2976";
scaf_00007	transdecoder	exon	8480153	8480265	.	+	.	transcript_id "MSTRG.2976.3.p1"; gene_id "MSTRG.2976";
scaf_00007	transdecoder	exon	8484122	8484276	.	+	.	transcript_id "MSTRG.2976.3.p1"; gene_id "MSTRG.2976";
scaf_00007	transdecoder	exon	8485120	8485326	.	+	.	transcript_id "MSTRG.2976.3.p1"; gene_id "MSTRG.2976";
scaf_00007	transdecoder	exon	8486270	8486406	.	+	.	transcript_id "MSTRG.2976.3.p1"; gene_id "MSTRG.2976";
scaf_00007	transdecoder	exon	8488769	8498168	.	+	.	transcript_id "MSTRG.2976.3.p1"; gene_id "MSTRG.2976";
scaf_00007	transdecoder	CDS	8441042	8441076	.	+	0	transcript_id "MSTRG.2976.3.p1"; gene_id "MSTRG.2976";
scaf_00007	transdecoder	CDS	8441318	8441406	.	+	1	transcript_id "MSTRG.2976.3.p1"; gene_id "MSTRG.2976";
scaf_00007	transdecoder	CDS	8442505	8442629	.	+	2	transcript_id "MSTRG.2976.3.p1"; gene_id "MSTRG.2976";
scaf_00007	transdecoder	CDS	8444267	8444380	.	+	0	transcript_id "MSTRG.2976.3.p1"; gene_id "MSTRG.2976";
scaf_00007	transdecoder	CDS	8444624	8444737	.	+	0	transcript_id "MSTRG.2976.3.p1"; gene_id "MSTRG.2976";
scaf_00007	transdecoder	CDS	8446455	8446544	.	+	0	transcript_id "MSTRG.2976.3.p1"; gene_id "MSTRG.2976";
scaf_00007	transdecoder	CDS	8447851	8447969	.	+	0	transcript_id "MSTRG.2976.3.p1"; gene_id "MSTRG.2976";
scaf_00007	transdecoder	CDS	8449860	8449886	.	+	1	transcript_id "MSTRG.2976.3.p1"; gene_id "MSTRG.2976";
scaf_00007	transdecoder	CDS	8450607	8450756	.	+	1	transcript_id "MSTRG.2976.3.p1"; gene_id "MSTRG.2976";
scaf_00007	transdecoder	CDS	8451451	8451553	.	+	1	transcript_id "MSTRG.2976.3.p1"; gene_id "MSTRG.2976";
scaf_00007	transdecoder	CDS	8453034	8453141	.	+	0	transcript_id "MSTRG.2976.3.p1"; gene_id "MSTRG.2976";
scaf_00007	transdecoder	CDS	8453378	8453434	.	+	0	transcript_id "MSTRG.2976.3.p1"; gene_id "MSTRG.2976";
scaf_00007	transdecoder	CDS	8453830	8453871	.	+	0	transcript_id "MSTRG.2976.3.p1"; gene_id "MSTRG.2976";
scaf_00007	transdecoder	CDS	8454502	8454717	.	+	0	transcript_id "MSTRG.2976.3.p1"; gene_id "MSTRG.2976";
scaf_00007	transdecoder	CDS	8459292	8459447	.	+	0	transcript_id "MSTRG.2976.3.p1"; gene_id "MSTRG.2976";
scaf_00007	transdecoder	CDS	8459963	8460166	.	+	0	transcript_id "MSTRG.2976.3.p1"; gene_id "MSTRG.2976";
scaf_00007	transdecoder	CDS	8461392	8461547	.	+	0	transcript_id "MSTRG.2976.3.p1"; gene_id "MSTRG.2976";
scaf_00007	transdecoder	CDS	8462941	8463069	.	+	0	transcript_id "MSTRG.2976.3.p1"; gene_id "MSTRG.2976";
scaf_00007	transdecoder	CDS	8463443	8463718	.	+	0	transcript_id "MSTRG.2976.3.p1"; gene_id "MSTRG.2976";
scaf_00007	transdecoder	CDS	8465259	8465356	.	+	0	transcript_id "MSTRG.2976.3.p1"; gene_id "MSTRG.2976";
scaf_00007	transdecoder	CDS	8466302	8466422	.	+	1	transcript_id "MSTRG.2976.3.p1"; gene_id "MSTRG.2976";
scaf_00007	transdecoder	CDS	8468906	8469016	.	+	0	transcript_id "MSTRG.2976.3.p1"; gene_id "MSTRG.2976";
scaf_00007	transdecoder	CDS	8470146	8470289	.	+	0	transcript_id "MSTRG.2976.3.p1"; gene_id "MSTRG.2976";
scaf_00007	transdecoder	CDS	8471153	8471273	.	+	0	transcript_id "MSTRG.2976.3.p1"; gene_id "MSTRG.2976";
scaf_00007	transdecoder	CDS	8471720	8471816	.	+	2	transcript_id "MSTRG.2976.3.p1"; gene_id "MSTRG.2976";
scaf_00007	transdecoder	CDS	8475015	8475111	.	+	1	transcript_id "MSTRG.2976.3.p1"; gene_id "MSTRG.2976";
scaf_00007	transdecoder	CDS	8476546	8476681	.	+	0	transcript_id "MSTRG.2976.3.p1"; gene_id "MSTRG.2976";
scaf_00007	transdecoder	CDS	8477701	8477878	.	+	2	transcript_id "MSTRG.2976.3.p1"; gene_id "MSTRG.2976";
scaf_00007	transdecoder	CDS	8480153	8480265	.	+	1	transcript_id "MSTRG.2976.3.p1"; gene_id "MSTRG.2976";
scaf_00007	transdecoder	CDS	8484122	8484276	.	+	2	transcript_id "MSTRG.2976.3.p1"; gene_id "MSTRG.2976";
scaf_00007	transdecoder	CDS	8485120	8485326	.	+	0	transcript_id "MSTRG.2976.3.p1"; gene_id "MSTRG.2976";
scaf_00007	transdecoder	CDS	8486270	8486406	.	+	0	transcript_id "MSTRG.2976.3.p1"; gene_id "MSTRG.2976";
scaf_00007	transdecoder	CDS	8488769	8488895	.	+	1	transcript_id "MSTRG.2976.3.p1"; gene_id "MSTRG.2976";
scaf_00007	transdecoder	exon	8403888	8404199	.	+	.	transcript_id "MSTRG.2976.4.p1"; gene_id "MSTRG.2976";
scaf_00007	transdecoder	exon	8411022	8411148	.	+	.	transcript_id "MSTRG.2976.4.p1"; gene_id "MSTRG.2976";
scaf_00007	transdecoder	exon	8411570	8411708	.	+	.	transcript_id "MSTRG.2976.4.p1"; gene_id "MSTRG.2976";
scaf_00007	transdecoder	exon	8412943	8413052	.	+	.	transcript_id "MSTRG.2976.4.p1"; gene_id "MSTRG.2976";
scaf_00007	transdecoder	exon	8414649	8414730	.	+	.	transcript_id "MSTRG.2976.4.p1"; gene_id "MSTRG.2976";
scaf_00007	transdecoder	exon	8416211	8416309	.	+	.	transcript_id "MSTRG.2976.4.p1"; gene_id "MSTRG.2976";
scaf_00007	transdecoder	exon	8417215	8417327	.	+	.	transcript_id "MSTRG.2976.4.p1"; gene_id "MSTRG.2976";
scaf_00007	transdecoder	exon	8426386	8426496	.	+	.	transcript_id "MSTRG.2976.4.p1"; gene_id "MSTRG.2976";
scaf_00007	transdecoder	exon	8426971	8427180	.	+	.	transcript_id "MSTRG.2976.4.p1"; gene_id "MSTRG.2976";
scaf_00007	transdecoder	exon	8428208	8428378	.	+	.	transcript_id "MSTRG.2976.4.p1"; gene_id "MSTRG.2976";
scaf_00007	transdecoder	exon	8429195	8429356	.	+	.	transcript_id "MSTRG.2976.4.p1"; gene_id "MSTRG.2976";
scaf_00007	transdecoder	exon	8430207	8430370	.	+	.	transcript_id "MSTRG.2976.4.p1"; gene_id "MSTRG.2976";
scaf_00007	transdecoder	exon	8432269	8432419	.	+	.	transcript_id "MSTRG.2976.4.p1"; gene_id "MSTRG.2976";
scaf_00007	transdecoder	exon	8433894	8433997	.	+	.	transcript_id "MSTRG.2976.4.p1"; gene_id "MSTRG.2976";
scaf_00007	transdecoder	exon	8435226	8435307	.	+	.	transcript_id "MSTRG.2976.4.p1"; gene_id "MSTRG.2976";
scaf_00007	transdecoder	exon	8435522	8435669	.	+	.	transcript_id "MSTRG.2976.4.p1"; gene_id "MSTRG.2976";
scaf_00007	transdecoder	exon	8437341	8437491	.	+	.	transcript_id "MSTRG.2976.4.p1"; gene_id "MSTRG.2976";
scaf_00007	transdecoder	exon	8438138	8438272	.	+	.	transcript_id "MSTRG.2976.4.p1"; gene_id "MSTRG.2976";
scaf_00007	transdecoder	exon	8439351	8439497	.	+	.	transcript_id "MSTRG.2976.4.p1"; gene_id "MSTRG.2976";
scaf_00007	transdecoder	exon	8440381	8440568	.	+	.	transcript_id "MSTRG.2976.4.p1"; gene_id "MSTRG.2976";
scaf_00007	transdecoder	exon	8440976	8441076	.	+	.	transcript_id "MSTRG.2976.4.p1"; gene_id "MSTRG.2976";
scaf_00007	transdecoder	exon	8441318	8441406	.	+	.	transcript_id "MSTRG.2976.4.p1"; gene_id "MSTRG.2976";
scaf_00007	transdecoder	exon	8442505	8442629	.	+	.	transcript_id "MSTRG.2976.4.p1"; gene_id "MSTRG.2976";
scaf_00007	transdecoder	exon	8444267	8444380	.	+	.	transcript_id "MSTRG.2976.4.p1"; gene_id "MSTRG.2976";
scaf_00007	transdecoder	exon	8444624	8444737	.	+	.	transcript_id "MSTRG.2976.4.p1"; gene_id "MSTRG.2976";
scaf_00007	transdecoder	exon	8446455	8446544	.	+	.	transcript_id "MSTRG.2976.4.p1"; gene_id "MSTRG.2976";
scaf_00007	transdecoder	exon	8447851	8447969	.	+	.	transcript_id "MSTRG.2976.4.p1"; gene_id "MSTRG.2976";
scaf_00007	transdecoder	exon	8449860	8449886	.	+	.	transcript_id "MSTRG.2976.4.p1"; gene_id "MSTRG.2976";
scaf_00007	transdecoder	exon	8450607	8450756	.	+	.	transcript_id "MSTRG.2976.4.p1"; gene_id "MSTRG.2976";
scaf_00007	transdecoder	exon	8451451	8451553	.	+	.	transcript_id "MSTRG.2976.4.p1"; gene_id "MSTRG.2976";
scaf_00007	transdecoder	exon	8453034	8453141	.	+	.	transcript_id "MSTRG.2976.4.p1"; gene_id "MSTRG.2976";
scaf_00007	transdecoder	exon	8453378	8453434	.	+	.	transcript_id "MSTRG.2976.4.p1"; gene_id "MSTRG.2976";
scaf_00007	transdecoder	exon	8453830	8453871	.	+	.	transcript_id "MSTRG.2976.4.p1"; gene_id "MSTRG.2976";
scaf_00007	transdecoder	exon	8454502	8454717	.	+	.	transcript_id "MSTRG.2976.4.p1"; gene_id "MSTRG.2976";
scaf_00007	transdecoder	exon	8459292	8459447	.	+	.	transcript_id "MSTRG.2976.4.p1"; gene_id "MSTRG.2976";
scaf_00007	transdecoder	exon	8459963	8460166	.	+	.	transcript_id "MSTRG.2976.4.p1"; gene_id "MSTRG.2976";
scaf_00007	transdecoder	exon	8461392	8461547	.	+	.	transcript_id "MSTRG.2976.4.p1"; gene_id "MSTRG.2976";
scaf_00007	transdecoder	exon	8462941	8463069	.	+	.	transcript_id "MSTRG.2976.4.p1"; gene_id "MSTRG.2976";
scaf_00007	transdecoder	exon	8463443	8463718	.	+	.	transcript_id "MSTRG.2976.4.p1"; gene_id "MSTRG.2976";
scaf_00007	transdecoder	exon	8465259	8465356	.	+	.	transcript_id "MSTRG.2976.4.p1"; gene_id "MSTRG.2976";
scaf_00007	transdecoder	exon	8466302	8466422	.	+	.	transcript_id "MSTRG.2976.4.p1"; gene_id "MSTRG.2976";
scaf_00007	transdecoder	exon	8468906	8469016	.	+	.	transcript_id "MSTRG.2976.4.p1"; gene_id "MSTRG.2976";
scaf_00007	transdecoder	exon	8470146	8470289	.	+	.	transcript_id "MSTRG.2976.4.p1"; gene_id "MSTRG.2976";
scaf_00007	transdecoder	exon	8471153	8471273	.	+	.	transcript_id "MSTRG.2976.4.p1"; gene_id "MSTRG.2976";
scaf_00007	transdecoder	exon	8471720	8471816	.	+	.	transcript_id "MSTRG.2976.4.p1"; gene_id "MSTRG.2976";
scaf_00007	transdecoder	exon	8475015	8475111	.	+	.	transcript_id "MSTRG.2976.4.p1"; gene_id "MSTRG.2976";
scaf_00007	transdecoder	exon	8476546	8476681	.	+	.	transcript_id "MSTRG.2976.4.p1"; gene_id "MSTRG.2976";
scaf_00007	transdecoder	exon	8477701	8477878	.	+	.	transcript_id "MSTRG.2976.4.p1"; gene_id "MSTRG.2976";
scaf_00007	transdecoder	exon	8480153	8480265	.	+	.	transcript_id "MSTRG.2976.4.p1"; gene_id "MSTRG.2976";
scaf_00007	transdecoder	exon	8484122	8484276	.	+	.	transcript_id "MSTRG.2976.4.p1"; gene_id "MSTRG.2976";
scaf_00007	transdecoder	exon	8485120	8485326	.	+	.	transcript_id "MSTRG.2976.4.p1"; gene_id "MSTRG.2976";
scaf_00007	transdecoder	exon	8486270	8486406	.	+	.	transcript_id "MSTRG.2976.4.p1"; gene_id "MSTRG.2976";
scaf_00007	transdecoder	exon	8488769	8491049	.	+	.	transcript_id "MSTRG.2976.4.p1"; gene_id "MSTRG.2976";
scaf_00007	transdecoder	CDS	8441042	8441076	.	+	0	transcript_id "MSTRG.2976.4.p1"; gene_id "MSTRG.2976";
scaf_00007	transdecoder	CDS	8441318	8441406	.	+	1	transcript_id "MSTRG.2976.4.p1"; gene_id "MSTRG.2976";
scaf_00007	transdecoder	CDS	8442505	8442629	.	+	2	transcript_id "MSTRG.2976.4.p1"; gene_id "MSTRG.2976";
scaf_00007	transdecoder	CDS	8444267	8444380	.	+	0	transcript_id "MSTRG.2976.4.p1"; gene_id "MSTRG.2976";
scaf_00007	transdecoder	CDS	8444624	8444737	.	+	0	transcript_id "MSTRG.2976.4.p1"; gene_id "MSTRG.2976";
scaf_00007	transdecoder	CDS	8446455	8446544	.	+	0	transcript_id "MSTRG.2976.4.p1"; gene_id "MSTRG.2976";
scaf_00007	transdecoder	CDS	8447851	8447969	.	+	0	transcript_id "MSTRG.2976.4.p1"; gene_id "MSTRG.2976";
scaf_00007	transdecoder	CDS	8449860	8449886	.	+	1	transcript_id "MSTRG.2976.4.p1"; gene_id "MSTRG.2976";
scaf_00007	transdecoder	CDS	8450607	8450756	.	+	1	transcript_id "MSTRG.2976.4.p1"; gene_id "MSTRG.2976";
scaf_00007	transdecoder	CDS	8451451	8451553	.	+	1	transcript_id "MSTRG.2976.4.p1"; gene_id "MSTRG.2976";
scaf_00007	transdecoder	CDS	8453034	8453141	.	+	0	transcript_id "MSTRG.2976.4.p1"; gene_id "MSTRG.2976";
scaf_00007	transdecoder	CDS	8453378	8453434	.	+	0	transcript_id "MSTRG.2976.4.p1"; gene_id "MSTRG.2976";
scaf_00007	transdecoder	CDS	8453830	8453871	.	+	0	transcript_id "MSTRG.2976.4.p1"; gene_id "MSTRG.2976";
scaf_00007	transdecoder	CDS	8454502	8454717	.	+	0	transcript_id "MSTRG.2976.4.p1"; gene_id "MSTRG.2976";
scaf_00007	transdecoder	CDS	8459292	8459447	.	+	0	transcript_id "MSTRG.2976.4.p1"; gene_id "MSTRG.2976";
scaf_00007	transdecoder	CDS	8459963	8460166	.	+	0	transcript_id "MSTRG.2976.4.p1"; gene_id "MSTRG.2976";
scaf_00007	transdecoder	CDS	8461392	8461547	.	+	0	transcript_id "MSTRG.2976.4.p1"; gene_id "MSTRG.2976";
scaf_00007	transdecoder	CDS	8462941	8463069	.	+	0	transcript_id "MSTRG.2976.4.p1"; gene_id "MSTRG.2976";
scaf_00007	transdecoder	CDS	8463443	8463718	.	+	0	transcript_id "MSTRG.2976.4.p1"; gene_id "MSTRG.2976";
scaf_00007	transdecoder	CDS	8465259	8465356	.	+	0	transcript_id "MSTRG.2976.4.p1"; gene_id "MSTRG.2976";
scaf_00007	transdecoder	CDS	8466302	8466422	.	+	1	transcript_id "MSTRG.2976.4.p1"; gene_id "MSTRG.2976";
scaf_00007	transdecoder	CDS	8468906	8469016	.	+	0	transcript_id "MSTRG.2976.4.p1"; gene_id "MSTRG.2976";
scaf_00007	transdecoder	CDS	8470146	8470289	.	+	0	transcript_id "MSTRG.2976.4.p1"; gene_id "MSTRG.2976";
scaf_00007	transdecoder	CDS	8471153	8471273	.	+	0	transcript_id "MSTRG.2976.4.p1"; gene_id "MSTRG.2976";
scaf_00007	transdecoder	CDS	8471720	8471816	.	+	2	transcript_id "MSTRG.2976.4.p1"; gene_id "MSTRG.2976";
scaf_00007	transdecoder	CDS	8475015	8475111	.	+	1	transcript_id "MSTRG.2976.4.p1"; gene_id "MSTRG.2976";
scaf_00007	transdecoder	CDS	8476546	8476681	.	+	0	transcript_id "MSTRG.2976.4.p1"; gene_id "MSTRG.2976";
scaf_00007	transdecoder	CDS	8477701	8477878	.	+	2	transcript_id "MSTRG.2976.4.p1"; gene_id "MSTRG.2976";
scaf_00007	transdecoder	CDS	8480153	8480265	.	+	1	transcript_id "MSTRG.2976.4.p1"; gene_id "MSTRG.2976";
scaf_00007	transdecoder	CDS	8484122	8484276	.	+	2	transcript_id "MSTRG.2976.4.p1"; gene_id "MSTRG.2976";
scaf_00007	transdecoder	CDS	8485120	8485326	.	+	0	transcript_id "MSTRG.2976.4.p1"; gene_id "MSTRG.2976";
scaf_00007	transdecoder	CDS	8486270	8486406	.	+	0	transcript_id "MSTRG.2976.4.p1"; gene_id "MSTRG.2976";
scaf_00007	transdecoder	CDS	8488769	8488895	.	+	1	transcript_id "MSTRG.2976.4.p1"; gene_id "MSTRG.2976";
scaf_00007	transdecoder	exon	8403964	8404199	.	+	.	transcript_id "MSTRG.2976.5.p1"; gene_id "MSTRG.2976";
scaf_00007	transdecoder	exon	8411022	8411148	.	+	.	transcript_id "MSTRG.2976.5.p1"; gene_id "MSTRG.2976";
scaf_00007	transdecoder	exon	8411570	8411708	.	+	.	transcript_id "MSTRG.2976.5.p1"; gene_id "MSTRG.2976";
scaf_00007	transdecoder	exon	8412943	8413052	.	+	.	transcript_id "MSTRG.2976.5.p1"; gene_id "MSTRG.2976";
scaf_00007	transdecoder	exon	8414649	8414730	.	+	.	transcript_id "MSTRG.2976.5.p1"; gene_id "MSTRG.2976";
scaf_00007	transdecoder	exon	8416211	8416309	.	+	.	transcript_id "MSTRG.2976.5.p1"; gene_id "MSTRG.2976";
scaf_00007	transdecoder	exon	8417215	8417327	.	+	.	transcript_id "MSTRG.2976.5.p1"; gene_id "MSTRG.2976";
scaf_00007	transdecoder	exon	8426386	8426496	.	+	.	transcript_id "MSTRG.2976.5.p1"; gene_id "MSTRG.2976";
scaf_00007	transdecoder	exon	8426971	8427180	.	+	.	transcript_id "MSTRG.2976.5.p1"; gene_id "MSTRG.2976";
scaf_00007	transdecoder	exon	8428208	8428378	.	+	.	transcript_id "MSTRG.2976.5.p1"; gene_id "MSTRG.2976";
scaf_00007	transdecoder	exon	8429195	8429356	.	+	.	transcript_id "MSTRG.2976.5.p1"; gene_id "MSTRG.2976";
scaf_00007	transdecoder	exon	8430207	8430370	.	+	.	transcript_id "MSTRG.2976.5.p1"; gene_id "MSTRG.2976";
scaf_00007	transdecoder	exon	8432269	8432419	.	+	.	transcript_id "MSTRG.2976.5.p1"; gene_id "MSTRG.2976";
scaf_00007	transdecoder	exon	8433894	8433997	.	+	.	transcript_id "MSTRG.2976.5.p1"; gene_id "MSTRG.2976";
scaf_00007	transdecoder	exon	8435226	8435307	.	+	.	transcript_id "MSTRG.2976.5.p1"; gene_id "MSTRG.2976";
scaf_00007	transdecoder	exon	8435522	8435669	.	+	.	transcript_id "MSTRG.2976.5.p1"; gene_id "MSTRG.2976";
scaf_00007	transdecoder	exon	8437341	8437491	.	+	.	transcript_id "MSTRG.2976.5.p1"; gene_id "MSTRG.2976";
scaf_00007	transdecoder	exon	8438138	8438272	.	+	.	transcript_id "MSTRG.2976.5.p1"; gene_id "MSTRG.2976";
scaf_00007	transdecoder	exon	8439351	8439497	.	+	.	transcript_id "MSTRG.2976.5.p1"; gene_id "MSTRG.2976";
scaf_00007	transdecoder	exon	8440381	8440568	.	+	.	transcript_id "MSTRG.2976.5.p1"; gene_id "MSTRG.2976";
scaf_00007	transdecoder	exon	8440976	8441076	.	+	.	transcript_id "MSTRG.2976.5.p1"; gene_id "MSTRG.2976";
scaf_00007	transdecoder	exon	8441318	8441406	.	+	.	transcript_id "MSTRG.2976.5.p1"; gene_id "MSTRG.2976";
scaf_00007	transdecoder	exon	8442505	8442629	.	+	.	transcript_id "MSTRG.2976.5.p1"; gene_id "MSTRG.2976";
scaf_00007	transdecoder	exon	8444267	8444380	.	+	.	transcript_id "MSTRG.2976.5.p1"; gene_id "MSTRG.2976";
scaf_00007	transdecoder	exon	8444624	8444737	.	+	.	transcript_id "MSTRG.2976.5.p1"; gene_id "MSTRG.2976";
scaf_00007	transdecoder	exon	8446455	8446544	.	+	.	transcript_id "MSTRG.2976.5.p1"; gene_id "MSTRG.2976";
scaf_00007	transdecoder	exon	8447851	8447969	.	+	.	transcript_id "MSTRG.2976.5.p1"; gene_id "MSTRG.2976";
scaf_00007	transdecoder	exon	8450607	8450756	.	+	.	transcript_id "MSTRG.2976.5.p1"; gene_id "MSTRG.2976";
scaf_00007	transdecoder	exon	8451451	8451553	.	+	.	transcript_id "MSTRG.2976.5.p1"; gene_id "MSTRG.2976";
scaf_00007	transdecoder	exon	8453034	8453141	.	+	.	transcript_id "MSTRG.2976.5.p1"; gene_id "MSTRG.2976";
scaf_00007	transdecoder	exon	8453378	8453434	.	+	.	transcript_id "MSTRG.2976.5.p1"; gene_id "MSTRG.2976";
scaf_00007	transdecoder	exon	8453830	8453871	.	+	.	transcript_id "MSTRG.2976.5.p1"; gene_id "MSTRG.2976";
scaf_00007	transdecoder	exon	8454502	8454717	.	+	.	transcript_id "MSTRG.2976.5.p1"; gene_id "MSTRG.2976";
scaf_00007	transdecoder	exon	8459292	8459447	.	+	.	transcript_id "MSTRG.2976.5.p1"; gene_id "MSTRG.2976";
scaf_00007	transdecoder	exon	8459963	8460166	.	+	.	transcript_id "MSTRG.2976.5.p1"; gene_id "MSTRG.2976";
scaf_00007	transdecoder	exon	8461392	8461547	.	+	.	transcript_id "MSTRG.2976.5.p1"; gene_id "MSTRG.2976";
scaf_00007	transdecoder	exon	8462941	8463069	.	+	.	transcript_id "MSTRG.2976.5.p1"; gene_id "MSTRG.2976";
scaf_00007	transdecoder	exon	8463443	8463718	.	+	.	transcript_id "MSTRG.2976.5.p1"; gene_id "MSTRG.2976";
scaf_00007	transdecoder	exon	8465259	8465356	.	+	.	transcript_id "MSTRG.2976.5.p1"; gene_id "MSTRG.2976";
scaf_00007	transdecoder	exon	8466302	8466422	.	+	.	transcript_id "MSTRG.2976.5.p1"; gene_id "MSTRG.2976";
scaf_00007	transdecoder	exon	8468906	8469016	.	+	.	transcript_id "MSTRG.2976.5.p1"; gene_id "MSTRG.2976";
scaf_00007	transdecoder	exon	8470146	8470289	.	+	.	transcript_id "MSTRG.2976.5.p1"; gene_id "MSTRG.2976";
scaf_00007	transdecoder	exon	8471153	8471273	.	+	.	transcript_id "MSTRG.2976.5.p1"; gene_id "MSTRG.2976";
scaf_00007	transdecoder	exon	8471720	8471816	.	+	.	transcript_id "MSTRG.2976.5.p1"; gene_id "MSTRG.2976";
scaf_00007	transdecoder	exon	8475015	8475111	.	+	.	transcript_id "MSTRG.2976.5.p1"; gene_id "MSTRG.2976";
scaf_00007	transdecoder	exon	8476546	8476681	.	+	.	transcript_id "MSTRG.2976.5.p1"; gene_id "MSTRG.2976";
scaf_00007	transdecoder	exon	8477701	8477878	.	+	.	transcript_id "MSTRG.2976.5.p1"; gene_id "MSTRG.2976";
scaf_00007	transdecoder	exon	8480153	8480265	.	+	.	transcript_id "MSTRG.2976.5.p1"; gene_id "MSTRG.2976";
scaf_00007	transdecoder	exon	8484122	8484276	.	+	.	transcript_id "MSTRG.2976.5.p1"; gene_id "MSTRG.2976";
scaf_00007	transdecoder	exon	8485120	8485326	.	+	.	transcript_id "MSTRG.2976.5.p1"; gene_id "MSTRG.2976";
scaf_00007	transdecoder	exon	8486270	8486406	.	+	.	transcript_id "MSTRG.2976.5.p1"; gene_id "MSTRG.2976";
scaf_00007	transdecoder	exon	8488769	8491049	.	+	.	transcript_id "MSTRG.2976.5.p1"; gene_id "MSTRG.2976";
scaf_00007	transdecoder	CDS	8441042	8441076	.	+	0	transcript_id "MSTRG.2976.5.p1"; gene_id "MSTRG.2976";
scaf_00007	transdecoder	CDS	8441318	8441406	.	+	1	transcript_id "MSTRG.2976.5.p1"; gene_id "MSTRG.2976";
scaf_00007	transdecoder	CDS	8442505	8442629	.	+	2	transcript_id "MSTRG.2976.5.p1"; gene_id "MSTRG.2976";
scaf_00007	transdecoder	CDS	8444267	8444380	.	+	0	transcript_id "MSTRG.2976.5.p1"; gene_id "MSTRG.2976";
scaf_00007	transdecoder	CDS	8444624	8444737	.	+	0	transcript_id "MSTRG.2976.5.p1"; gene_id "MSTRG.2976";
scaf_00007	transdecoder	CDS	8446455	8446544	.	+	0	transcript_id "MSTRG.2976.5.p1"; gene_id "MSTRG.2976";
scaf_00007	transdecoder	CDS	8447851	8447969	.	+	0	transcript_id "MSTRG.2976.5.p1"; gene_id "MSTRG.2976";
scaf_00007	transdecoder	CDS	8450607	8450756	.	+	1	transcript_id "MSTRG.2976.5.p1"; gene_id "MSTRG.2976";
scaf_00007	transdecoder	CDS	8451451	8451553	.	+	1	transcript_id "MSTRG.2976.5.p1"; gene_id "MSTRG.2976";
scaf_00007	transdecoder	CDS	8453034	8453141	.	+	0	transcript_id "MSTRG.2976.5.p1"; gene_id "MSTRG.2976";
scaf_00007	transdecoder	CDS	8453378	8453434	.	+	0	transcript_id "MSTRG.2976.5.p1"; gene_id "MSTRG.2976";
scaf_00007	transdecoder	CDS	8453830	8453871	.	+	0	transcript_id "MSTRG.2976.5.p1"; gene_id "MSTRG.2976";
scaf_00007	transdecoder	CDS	8454502	8454717	.	+	0	transcript_id "MSTRG.2976.5.p1"; gene_id "MSTRG.2976";
scaf_00007	transdecoder	CDS	8459292	8459447	.	+	0	transcript_id "MSTRG.2976.5.p1"; gene_id "MSTRG.2976";
scaf_00007	transdecoder	CDS	8459963	8460166	.	+	0	transcript_id "MSTRG.2976.5.p1"; gene_id "MSTRG.2976";
scaf_00007	transdecoder	CDS	8461392	8461547	.	+	0	transcript_id "MSTRG.2976.5.p1"; gene_id "MSTRG.2976";
scaf_00007	transdecoder	CDS	8462941	8463069	.	+	0	transcript_id "MSTRG.2976.5.p1"; gene_id "MSTRG.2976";
scaf_00007	transdecoder	CDS	8463443	8463718	.	+	0	transcript_id "MSTRG.2976.5.p1"; gene_id "MSTRG.2976";
scaf_00007	transdecoder	CDS	8465259	8465356	.	+	0	transcript_id "MSTRG.2976.5.p1"; gene_id "MSTRG.2976";
scaf_00007	transdecoder	CDS	8466302	8466422	.	+	1	transcript_id "MSTRG.2976.5.p1"; gene_id "MSTRG.2976";
scaf_00007	transdecoder	CDS	8468906	8469016	.	+	0	transcript_id "MSTRG.2976.5.p1"; gene_id "MSTRG.2976";
scaf_00007	transdecoder	CDS	8470146	8470289	.	+	0	transcript_id "MSTRG.2976.5.p1"; gene_id "MSTRG.2976";
scaf_00007	transdecoder	CDS	8471153	8471273	.	+	0	transcript_id "MSTRG.2976.5.p1"; gene_id "MSTRG.2976";
scaf_00007	transdecoder	CDS	8471720	8471816	.	+	2	transcript_id "MSTRG.2976.5.p1"; gene_id "MSTRG.2976";
scaf_00007	transdecoder	CDS	8475015	8475111	.	+	1	transcript_id "MSTRG.2976.5.p1"; gene_id "MSTRG.2976";
scaf_00007	transdecoder	CDS	8476546	8476681	.	+	0	transcript_id "MSTRG.2976.5.p1"; gene_id "MSTRG.2976";
scaf_00007	transdecoder	CDS	8477701	8477878	.	+	2	transcript_id "MSTRG.2976.5.p1"; gene_id "MSTRG.2976";
scaf_00007	transdecoder	CDS	8480153	8480265	.	+	1	transcript_id "MSTRG.2976.5.p1"; gene_id "MSTRG.2976";
scaf_00007	transdecoder	CDS	8484122	8484276	.	+	2	transcript_id "MSTRG.2976.5.p1"; gene_id "MSTRG.2976";
scaf_00007	transdecoder	CDS	8485120	8485326	.	+	0	transcript_id "MSTRG.2976.5.p1"; gene_id "MSTRG.2976";
scaf_00007	transdecoder	CDS	8486270	8486406	.	+	0	transcript_id "MSTRG.2976.5.p1"; gene_id "MSTRG.2976";
scaf_00007	transdecoder	CDS	8488769	8488895	.	+	1	transcript_id "MSTRG.2976.5.p1"; gene_id "MSTRG.2976";
scaf_00007	transdecoder	exon	8405086	8405446	.	+	.	transcript_id "MSTRG.2976.6.p1"; gene_id "MSTRG.2976";
scaf_00007	transdecoder	exon	8411022	8411148	.	+	.	transcript_id "MSTRG.2976.6.p1"; gene_id "MSTRG.2976";
scaf_00007	transdecoder	exon	8411570	8411708	.	+	.	transcript_id "MSTRG.2976.6.p1"; gene_id "MSTRG.2976";
scaf_00007	transdecoder	exon	8412943	8413052	.	+	.	transcript_id "MSTRG.2976.6.p1"; gene_id "MSTRG.2976";
scaf_00007	transdecoder	exon	8414649	8414730	.	+	.	transcript_id "MSTRG.2976.6.p1"; gene_id "MSTRG.2976";
scaf_00007	transdecoder	exon	8416211	8416309	.	+	.	transcript_id "MSTRG.2976.6.p1"; gene_id "MSTRG.2976";
scaf_00007	transdecoder	exon	8417215	8417327	.	+	.	transcript_id "MSTRG.2976.6.p1"; gene_id "MSTRG.2976";
scaf_00007	transdecoder	exon	8426386	8426496	.	+	.	transcript_id "MSTRG.2976.6.p1"; gene_id "MSTRG.2976";
scaf_00007	transdecoder	exon	8426971	8427180	.	+	.	transcript_id "MSTRG.2976.6.p1"; gene_id "MSTRG.2976";
scaf_00007	transdecoder	exon	8428208	8428378	.	+	.	transcript_id "MSTRG.2976.6.p1"; gene_id "MSTRG.2976";
scaf_00007	transdecoder	exon	8429195	8429356	.	+	.	transcript_id "MSTRG.2976.6.p1"; gene_id "MSTRG.2976";
scaf_00007	transdecoder	exon	8430207	8430370	.	+	.	transcript_id "MSTRG.2976.6.p1"; gene_id "MSTRG.2976";
scaf_00007	transdecoder	exon	8432269	8432419	.	+	.	transcript_id "MSTRG.2976.6.p1"; gene_id "MSTRG.2976";
scaf_00007	transdecoder	exon	8433894	8433997	.	+	.	transcript_id "MSTRG.2976.6.p1"; gene_id "MSTRG.2976";
scaf_00007	transdecoder	exon	8435226	8435307	.	+	.	transcript_id "MSTRG.2976.6.p1"; gene_id "MSTRG.2976";
scaf_00007	transdecoder	exon	8435522	8435669	.	+	.	transcript_id "MSTRG.2976.6.p1"; gene_id "MSTRG.2976";
scaf_00007	transdecoder	exon	8437341	8437491	.	+	.	transcript_id "MSTRG.2976.6.p1"; gene_id "MSTRG.2976";
scaf_00007	transdecoder	exon	8438138	8438272	.	+	.	transcript_id "MSTRG.2976.6.p1"; gene_id "MSTRG.2976";
scaf_00007	transdecoder	exon	8439351	8439497	.	+	.	transcript_id "MSTRG.2976.6.p1"; gene_id "MSTRG.2976";
scaf_00007	transdecoder	exon	8440381	8440568	.	+	.	transcript_id "MSTRG.2976.6.p1"; gene_id "MSTRG.2976";
scaf_00007	transdecoder	exon	8440976	8441076	.	+	.	transcript_id "MSTRG.2976.6.p1"; gene_id "MSTRG.2976";
scaf_00007	transdecoder	exon	8441318	8441406	.	+	.	transcript_id "MSTRG.2976.6.p1"; gene_id "MSTRG.2976";
scaf_00007	transdecoder	exon	8442505	8442629	.	+	.	transcript_id "MSTRG.2976.6.p1"; gene_id "MSTRG.2976";
scaf_00007	transdecoder	exon	8444267	8444380	.	+	.	transcript_id "MSTRG.2976.6.p1"; gene_id "MSTRG.2976";
scaf_00007	transdecoder	exon	8444624	8444737	.	+	.	transcript_id "MSTRG.2976.6.p1"; gene_id "MSTRG.2976";
scaf_00007	transdecoder	exon	8446455	8446544	.	+	.	transcript_id "MSTRG.2976.6.p1"; gene_id "MSTRG.2976";
scaf_00007	transdecoder	exon	8447851	8447969	.	+	.	transcript_id "MSTRG.2976.6.p1"; gene_id "MSTRG.2976";
scaf_00007	transdecoder	exon	8449860	8450756	.	+	.	transcript_id "MSTRG.2976.6.p1"; gene_id "MSTRG.2976";
scaf_00007	transdecoder	exon	8451451	8451553	.	+	.	transcript_id "MSTRG.2976.6.p1"; gene_id "MSTRG.2976";
scaf_00007	transdecoder	exon	8453034	8453141	.	+	.	transcript_id "MSTRG.2976.6.p1"; gene_id "MSTRG.2976";
scaf_00007	transdecoder	exon	8453378	8453434	.	+	.	transcript_id "MSTRG.2976.6.p1"; gene_id "MSTRG.2976";
scaf_00007	transdecoder	exon	8453830	8453871	.	+	.	transcript_id "MSTRG.2976.6.p1"; gene_id "MSTRG.2976";
scaf_00007	transdecoder	exon	8454502	8454717	.	+	.	transcript_id "MSTRG.2976.6.p1"; gene_id "MSTRG.2976";
scaf_00007	transdecoder	exon	8459292	8459447	.	+	.	transcript_id "MSTRG.2976.6.p1"; gene_id "MSTRG.2976";
scaf_00007	transdecoder	exon	8459963	8460166	.	+	.	transcript_id "MSTRG.2976.6.p1"; gene_id "MSTRG.2976";
scaf_00007	transdecoder	exon	8461392	8461547	.	+	.	transcript_id "MSTRG.2976.6.p1"; gene_id "MSTRG.2976";
scaf_00007	transdecoder	exon	8462941	8463069	.	+	.	transcript_id "MSTRG.2976.6.p1"; gene_id "MSTRG.2976";
scaf_00007	transdecoder	exon	8463443	8463718	.	+	.	transcript_id "MSTRG.2976.6.p1"; gene_id "MSTRG.2976";
scaf_00007	transdecoder	exon	8465259	8465356	.	+	.	transcript_id "MSTRG.2976.6.p1"; gene_id "MSTRG.2976";
scaf_00007	transdecoder	exon	8466302	8466422	.	+	.	transcript_id "MSTRG.2976.6.p1"; gene_id "MSTRG.2976";
scaf_00007	transdecoder	exon	8468906	8469016	.	+	.	transcript_id "MSTRG.2976.6.p1"; gene_id "MSTRG.2976";
scaf_00007	transdecoder	exon	8470146	8470289	.	+	.	transcript_id "MSTRG.2976.6.p1"; gene_id "MSTRG.2976";
scaf_00007	transdecoder	exon	8471153	8471273	.	+	.	transcript_id "MSTRG.2976.6.p1"; gene_id "MSTRG.2976";
scaf_00007	transdecoder	exon	8471720	8471816	.	+	.	transcript_id "MSTRG.2976.6.p1"; gene_id "MSTRG.2976";
scaf_00007	transdecoder	exon	8475015	8475111	.	+	.	transcript_id "MSTRG.2976.6.p1"; gene_id "MSTRG.2976";
scaf_00007	transdecoder	exon	8476546	8476681	.	+	.	transcript_id "MSTRG.2976.6.p1"; gene_id "MSTRG.2976";
scaf_00007	transdecoder	exon	8477701	8477878	.	+	.	transcript_id "MSTRG.2976.6.p1"; gene_id "MSTRG.2976";
scaf_00007	transdecoder	exon	8480153	8480265	.	+	.	transcript_id "MSTRG.2976.6.p1"; gene_id "MSTRG.2976";
scaf_00007	transdecoder	exon	8484122	8484276	.	+	.	transcript_id "MSTRG.2976.6.p1"; gene_id "MSTRG.2976";
scaf_00007	transdecoder	exon	8485120	8485326	.	+	.	transcript_id "MSTRG.2976.6.p1"; gene_id "MSTRG.2976";
scaf_00007	transdecoder	exon	8486270	8486406	.	+	.	transcript_id "MSTRG.2976.6.p1"; gene_id "MSTRG.2976";
scaf_00007	transdecoder	exon	8488769	8491445	.	+	.	transcript_id "MSTRG.2976.6.p1"; gene_id "MSTRG.2976";
scaf_00007	transdecoder	CDS	8450608	8450756	.	+	0	transcript_id "MSTRG.2976.6.p1"; gene_id "MSTRG.2976";
scaf_00007	transdecoder	CDS	8451451	8451553	.	+	1	transcript_id "MSTRG.2976.6.p1"; gene_id "MSTRG.2976";
scaf_00007	transdecoder	CDS	8453034	8453141	.	+	0	transcript_id "MSTRG.2976.6.p1"; gene_id "MSTRG.2976";
scaf_00007	transdecoder	CDS	8453378	8453434	.	+	0	transcript_id "MSTRG.2976.6.p1"; gene_id "MSTRG.2976";
scaf_00007	transdecoder	CDS	8453830	8453871	.	+	0	transcript_id "MSTRG.2976.6.p1"; gene_id "MSTRG.2976";
scaf_00007	transdecoder	CDS	8454502	8454717	.	+	0	transcript_id "MSTRG.2976.6.p1"; gene_id "MSTRG.2976";
scaf_00007	transdecoder	CDS	8459292	8459447	.	+	0	transcript_id "MSTRG.2976.6.p1"; gene_id "MSTRG.2976";
scaf_00007	transdecoder	CDS	8459963	8460166	.	+	0	transcript_id "MSTRG.2976.6.p1"; gene_id "MSTRG.2976";
scaf_00007	transdecoder	CDS	8461392	8461547	.	+	0	transcript_id "MSTRG.2976.6.p1"; gene_id "MSTRG.2976";
scaf_00007	transdecoder	CDS	8462941	8463069	.	+	0	transcript_id "MSTRG.2976.6.p1"; gene_id "MSTRG.2976";
scaf_00007	transdecoder	CDS	8463443	8463718	.	+	0	transcript_id "MSTRG.2976.6.p1"; gene_id "MSTRG.2976";
scaf_00007	transdecoder	CDS	8465259	8465356	.	+	0	transcript_id "MSTRG.2976.6.p1"; gene_id "MSTRG.2976";
scaf_00007	transdecoder	CDS	8466302	8466422	.	+	1	transcript_id "MSTRG.2976.6.p1"; gene_id "MSTRG.2976";
scaf_00007	transdecoder	CDS	8468906	8469016	.	+	0	transcript_id "MSTRG.2976.6.p1"; gene_id "MSTRG.2976";
scaf_00007	transdecoder	CDS	8470146	8470289	.	+	0	transcript_id "MSTRG.2976.6.p1"; gene_id "MSTRG.2976";
scaf_00007	transdecoder	CDS	8471153	8471273	.	+	0	transcript_id "MSTRG.2976.6.p1"; gene_id "MSTRG.2976";
scaf_00007	transdecoder	CDS	8471720	8471816	.	+	2	transcript_id "MSTRG.2976.6.p1"; gene_id "MSTRG.2976";
scaf_00007	transdecoder	CDS	8475015	8475111	.	+	1	transcript_id "MSTRG.2976.6.p1"; gene_id "MSTRG.2976";
scaf_00007	transdecoder	CDS	8476546	8476681	.	+	0	transcript_id "MSTRG.2976.6.p1"; gene_id "MSTRG.2976";
scaf_00007	transdecoder	CDS	8477701	8477878	.	+	2	transcript_id "MSTRG.2976.6.p1"; gene_id "MSTRG.2976";
scaf_00007	transdecoder	CDS	8480153	8480265	.	+	1	transcript_id "MSTRG.2976.6.p1"; gene_id "MSTRG.2976";
scaf_00007	transdecoder	CDS	8484122	8484276	.	+	2	transcript_id "MSTRG.2976.6.p1"; gene_id "MSTRG.2976";
scaf_00007	transdecoder	CDS	8485120	8485326	.	+	0	transcript_id "MSTRG.2976.6.p1"; gene_id "MSTRG.2976";
scaf_00007	transdecoder	CDS	8486270	8486406	.	+	0	transcript_id "MSTRG.2976.6.p1"; gene_id "MSTRG.2976";
scaf_00007	transdecoder	CDS	8488769	8488895	.	+	1	transcript_id "MSTRG.2976.6.p1"; gene_id "MSTRG.2976";
scaf_00007	transdecoder	exon	8405092	8405446	.	+	.	transcript_id "MSTRG.2976.7.p1"; gene_id "MSTRG.2976";
scaf_00007	transdecoder	exon	8411022	8411148	.	+	.	transcript_id "MSTRG.2976.7.p1"; gene_id "MSTRG.2976";
scaf_00007	transdecoder	exon	8411570	8411708	.	+	.	transcript_id "MSTRG.2976.7.p1"; gene_id "MSTRG.2976";
scaf_00007	transdecoder	exon	8412943	8413052	.	+	.	transcript_id "MSTRG.2976.7.p1"; gene_id "MSTRG.2976";
scaf_00007	transdecoder	exon	8414649	8414730	.	+	.	transcript_id "MSTRG.2976.7.p1"; gene_id "MSTRG.2976";
scaf_00007	transdecoder	exon	8416211	8416309	.	+	.	transcript_id "MSTRG.2976.7.p1"; gene_id "MSTRG.2976";
scaf_00007	transdecoder	exon	8417215	8417327	.	+	.	transcript_id "MSTRG.2976.7.p1"; gene_id "MSTRG.2976";
scaf_00007	transdecoder	exon	8426386	8426496	.	+	.	transcript_id "MSTRG.2976.7.p1"; gene_id "MSTRG.2976";
scaf_00007	transdecoder	exon	8426971	8427180	.	+	.	transcript_id "MSTRG.2976.7.p1"; gene_id "MSTRG.2976";
scaf_00007	transdecoder	exon	8428208	8428378	.	+	.	transcript_id "MSTRG.2976.7.p1"; gene_id "MSTRG.2976";
scaf_00007	transdecoder	exon	8429195	8429356	.	+	.	transcript_id "MSTRG.2976.7.p1"; gene_id "MSTRG.2976";
scaf_00007	transdecoder	exon	8430207	8430370	.	+	.	transcript_id "MSTRG.2976.7.p1"; gene_id "MSTRG.2976";
scaf_00007	transdecoder	exon	8432269	8432419	.	+	.	transcript_id "MSTRG.2976.7.p1"; gene_id "MSTRG.2976";
scaf_00007	transdecoder	exon	8433894	8433997	.	+	.	transcript_id "MSTRG.2976.7.p1"; gene_id "MSTRG.2976";
scaf_00007	transdecoder	exon	8435226	8435307	.	+	.	transcript_id "MSTRG.2976.7.p1"; gene_id "MSTRG.2976";
scaf_00007	transdecoder	exon	8435522	8435669	.	+	.	transcript_id "MSTRG.2976.7.p1"; gene_id "MSTRG.2976";
scaf_00007	transdecoder	exon	8437341	8437491	.	+	.	transcript_id "MSTRG.2976.7.p1"; gene_id "MSTRG.2976";
scaf_00007	transdecoder	exon	8438138	8438272	.	+	.	transcript_id "MSTRG.2976.7.p1"; gene_id "MSTRG.2976";
scaf_00007	transdecoder	exon	8439351	8439497	.	+	.	transcript_id "MSTRG.2976.7.p1"; gene_id "MSTRG.2976";
scaf_00007	transdecoder	exon	8440381	8440568	.	+	.	transcript_id "MSTRG.2976.7.p1"; gene_id "MSTRG.2976";
scaf_00007	transdecoder	exon	8440976	8441076	.	+	.	transcript_id "MSTRG.2976.7.p1"; gene_id "MSTRG.2976";
scaf_00007	transdecoder	exon	8441318	8441406	.	+	.	transcript_id "MSTRG.2976.7.p1"; gene_id "MSTRG.2976";
scaf_00007	transdecoder	exon	8442505	8442629	.	+	.	transcript_id "MSTRG.2976.7.p1"; gene_id "MSTRG.2976";
scaf_00007	transdecoder	exon	8444267	8444380	.	+	.	transcript_id "MSTRG.2976.7.p1"; gene_id "MSTRG.2976";
scaf_00007	transdecoder	exon	8444624	8444737	.	+	.	transcript_id "MSTRG.2976.7.p1"; gene_id "MSTRG.2976";
scaf_00007	transdecoder	exon	8446455	8446544	.	+	.	transcript_id "MSTRG.2976.7.p1"; gene_id "MSTRG.2976";
scaf_00007	transdecoder	exon	8447851	8447969	.	+	.	transcript_id "MSTRG.2976.7.p1"; gene_id "MSTRG.2976";
scaf_00007	transdecoder	exon	8449860	8449886	.	+	.	transcript_id "MSTRG.2976.7.p1"; gene_id "MSTRG.2976";
scaf_00007	transdecoder	exon	8450607	8450756	.	+	.	transcript_id "MSTRG.2976.7.p1"; gene_id "MSTRG.2976";
scaf_00007	transdecoder	exon	8451451	8451553	.	+	.	transcript_id "MSTRG.2976.7.p1"; gene_id "MSTRG.2976";
scaf_00007	transdecoder	exon	8453034	8453141	.	+	.	transcript_id "MSTRG.2976.7.p1"; gene_id "MSTRG.2976";
scaf_00007	transdecoder	exon	8453378	8453434	.	+	.	transcript_id "MSTRG.2976.7.p1"; gene_id "MSTRG.2976";
scaf_00007	transdecoder	exon	8453830	8453871	.	+	.	transcript_id "MSTRG.2976.7.p1"; gene_id "MSTRG.2976";
scaf_00007	transdecoder	exon	8454502	8454717	.	+	.	transcript_id "MSTRG.2976.7.p1"; gene_id "MSTRG.2976";
scaf_00007	transdecoder	exon	8459292	8459447	.	+	.	transcript_id "MSTRG.2976.7.p1"; gene_id "MSTRG.2976";
scaf_00007	transdecoder	exon	8459963	8460166	.	+	.	transcript_id "MSTRG.2976.7.p1"; gene_id "MSTRG.2976";
scaf_00007	transdecoder	exon	8461392	8461547	.	+	.	transcript_id "MSTRG.2976.7.p1"; gene_id "MSTRG.2976";
scaf_00007	transdecoder	exon	8462941	8463069	.	+	.	transcript_id "MSTRG.2976.7.p1"; gene_id "MSTRG.2976";
scaf_00007	transdecoder	exon	8463443	8463718	.	+	.	transcript_id "MSTRG.2976.7.p1"; gene_id "MSTRG.2976";
scaf_00007	transdecoder	exon	8465259	8465356	.	+	.	transcript_id "MSTRG.2976.7.p1"; gene_id "MSTRG.2976";
scaf_00007	transdecoder	exon	8466302	8466422	.	+	.	transcript_id "MSTRG.2976.7.p1"; gene_id "MSTRG.2976";
scaf_00007	transdecoder	exon	8468906	8469016	.	+	.	transcript_id "MSTRG.2976.7.p1"; gene_id "MSTRG.2976";
scaf_00007	transdecoder	exon	8470146	8470289	.	+	.	transcript_id "MSTRG.2976.7.p1"; gene_id "MSTRG.2976";
scaf_00007	transdecoder	exon	8471153	8471273	.	+	.	transcript_id "MSTRG.2976.7.p1"; gene_id "MSTRG.2976";
scaf_00007	transdecoder	exon	8471720	8471816	.	+	.	transcript_id "MSTRG.2976.7.p1"; gene_id "MSTRG.2976";
scaf_00007	transdecoder	exon	8475015	8475111	.	+	.	transcript_id "MSTRG.2976.7.p1"; gene_id "MSTRG.2976";
scaf_00007	transdecoder	exon	8476546	8476681	.	+	.	transcript_id "MSTRG.2976.7.p1"; gene_id "MSTRG.2976";
scaf_00007	transdecoder	exon	8477701	8477878	.	+	.	transcript_id "MSTRG.2976.7.p1"; gene_id "MSTRG.2976";
scaf_00007	transdecoder	exon	8480153	8480265	.	+	.	transcript_id "MSTRG.2976.7.p1"; gene_id "MSTRG.2976";
scaf_00007	transdecoder	exon	8484122	8484276	.	+	.	transcript_id "MSTRG.2976.7.p1"; gene_id "MSTRG.2976";
scaf_00007	transdecoder	exon	8485120	8485326	.	+	.	transcript_id "MSTRG.2976.7.p1"; gene_id "MSTRG.2976";
scaf_00007	transdecoder	exon	8486270	8486406	.	+	.	transcript_id "MSTRG.2976.7.p1"; gene_id "MSTRG.2976";
scaf_00007	transdecoder	exon	8488769	8491445	.	+	.	transcript_id "MSTRG.2976.7.p1"; gene_id "MSTRG.2976";
scaf_00007	transdecoder	CDS	8441042	8441076	.	+	0	transcript_id "MSTRG.2976.7.p1"; gene_id "MSTRG.2976";
scaf_00007	transdecoder	CDS	8441318	8441406	.	+	1	transcript_id "MSTRG.2976.7.p1"; gene_id "MSTRG.2976";
scaf_00007	transdecoder	CDS	8442505	8442629	.	+	2	transcript_id "MSTRG.2976.7.p1"; gene_id "MSTRG.2976";
scaf_00007	transdecoder	CDS	8444267	8444380	.	+	0	transcript_id "MSTRG.2976.7.p1"; gene_id "MSTRG.2976";
scaf_00007	transdecoder	CDS	8444624	8444737	.	+	0	transcript_id "MSTRG.2976.7.p1"; gene_id "MSTRG.2976";
scaf_00007	transdecoder	CDS	8446455	8446544	.	+	0	transcript_id "MSTRG.2976.7.p1"; gene_id "MSTRG.2976";
scaf_00007	transdecoder	CDS	8447851	8447969	.	+	0	transcript_id "MSTRG.2976.7.p1"; gene_id "MSTRG.2976";
scaf_00007	transdecoder	CDS	8449860	8449886	.	+	1	transcript_id "MSTRG.2976.7.p1"; gene_id "MSTRG.2976";
scaf_00007	transdecoder	CDS	8450607	8450756	.	+	1	transcript_id "MSTRG.2976.7.p1"; gene_id "MSTRG.2976";
scaf_00007	transdecoder	CDS	8451451	8451553	.	+	1	transcript_id "MSTRG.2976.7.p1"; gene_id "MSTRG.2976";
scaf_00007	transdecoder	CDS	8453034	8453141	.	+	0	transcript_id "MSTRG.2976.7.p1"; gene_id "MSTRG.2976";
scaf_00007	transdecoder	CDS	8453378	8453434	.	+	0	transcript_id "MSTRG.2976.7.p1"; gene_id "MSTRG.2976";
scaf_00007	transdecoder	CDS	8453830	8453871	.	+	0	transcript_id "MSTRG.2976.7.p1"; gene_id "MSTRG.2976";
scaf_00007	transdecoder	CDS	8454502	8454717	.	+	0	transcript_id "MSTRG.2976.7.p1"; gene_id "MSTRG.2976";
scaf_00007	transdecoder	CDS	8459292	8459447	.	+	0	transcript_id "MSTRG.2976.7.p1"; gene_id "MSTRG.2976";
scaf_00007	transdecoder	CDS	8459963	8460166	.	+	0	transcript_id "MSTRG.2976.7.p1"; gene_id "MSTRG.2976";
scaf_00007	transdecoder	CDS	8461392	8461547	.	+	0	transcript_id "MSTRG.2976.7.p1"; gene_id "MSTRG.2976";
scaf_00007	transdecoder	CDS	8462941	8463069	.	+	0	transcript_id "MSTRG.2976.7.p1"; gene_id "MSTRG.2976";
scaf_00007	transdecoder	CDS	8463443	8463718	.	+	0	transcript_id "MSTRG.2976.7.p1"; gene_id "MSTRG.2976";
scaf_00007	transdecoder	CDS	8465259	8465356	.	+	0	transcript_id "MSTRG.2976.7.p1"; gene_id "MSTRG.2976";
scaf_00007	transdecoder	CDS	8466302	8466422	.	+	1	transcript_id "MSTRG.2976.7.p1"; gene_id "MSTRG.2976";
scaf_00007	transdecoder	CDS	8468906	8469016	.	+	0	transcript_id "MSTRG.2976.7.p1"; gene_id "MSTRG.2976";
scaf_00007	transdecoder	CDS	8470146	8470289	.	+	0	transcript_id "MSTRG.2976.7.p1"; gene_id "MSTRG.2976";
scaf_00007	transdecoder	CDS	8471153	8471273	.	+	0	transcript_id "MSTRG.2976.7.p1"; gene_id "MSTRG.2976";
scaf_00007	transdecoder	CDS	8471720	8471816	.	+	2	transcript_id "MSTRG.2976.7.p1"; gene_id "MSTRG.2976";
scaf_00007	transdecoder	CDS	8475015	8475111	.	+	1	transcript_id "MSTRG.2976.7.p1"; gene_id "MSTRG.2976";
scaf_00007	transdecoder	CDS	8476546	8476681	.	+	0	transcript_id "MSTRG.2976.7.p1"; gene_id "MSTRG.2976";
scaf_00007	transdecoder	CDS	8477701	8477878	.	+	2	transcript_id "MSTRG.2976.7.p1"; gene_id "MSTRG.2976";
scaf_00007	transdecoder	CDS	8480153	8480265	.	+	1	transcript_id "MSTRG.2976.7.p1"; gene_id "MSTRG.2976";
scaf_00007	transdecoder	CDS	8484122	8484276	.	+	2	transcript_id "MSTRG.2976.7.p1"; gene_id "MSTRG.2976";
scaf_00007	transdecoder	CDS	8485120	8485326	.	+	0	transcript_id "MSTRG.2976.7.p1"; gene_id "MSTRG.2976";
scaf_00007	transdecoder	CDS	8486270	8486406	.	+	0	transcript_id "MSTRG.2976.7.p1"; gene_id "MSTRG.2976";
scaf_00007	transdecoder	CDS	8488769	8488895	.	+	1	transcript_id "MSTRG.2976.7.p1"; gene_id "MSTRG.2976";
scaf_00007	transdecoder	exon	8405098	8405446	.	+	.	transcript_id "MSTRG.2976.8.p1"; gene_id "MSTRG.2976";
scaf_00007	transdecoder	exon	8411022	8411148	.	+	.	transcript_id "MSTRG.2976.8.p1"; gene_id "MSTRG.2976";
scaf_00007	transdecoder	exon	8411570	8411708	.	+	.	transcript_id "MSTRG.2976.8.p1"; gene_id "MSTRG.2976";
scaf_00007	transdecoder	exon	8412943	8413052	.	+	.	transcript_id "MSTRG.2976.8.p1"; gene_id "MSTRG.2976";
scaf_00007	transdecoder	exon	8414649	8414730	.	+	.	transcript_id "MSTRG.2976.8.p1"; gene_id "MSTRG.2976";
scaf_00007	transdecoder	exon	8416211	8416309	.	+	.	transcript_id "MSTRG.2976.8.p1"; gene_id "MSTRG.2976";
scaf_00007	transdecoder	exon	8417215	8417327	.	+	.	transcript_id "MSTRG.2976.8.p1"; gene_id "MSTRG.2976";
scaf_00007	transdecoder	exon	8426386	8426496	.	+	.	transcript_id "MSTRG.2976.8.p1"; gene_id "MSTRG.2976";
scaf_00007	transdecoder	exon	8426971	8427180	.	+	.	transcript_id "MSTRG.2976.8.p1"; gene_id "MSTRG.2976";
scaf_00007	transdecoder	exon	8428208	8428378	.	+	.	transcript_id "MSTRG.2976.8.p1"; gene_id "MSTRG.2976";
scaf_00007	transdecoder	exon	8429195	8429356	.	+	.	transcript_id "MSTRG.2976.8.p1"; gene_id "MSTRG.2976";
scaf_00007	transdecoder	exon	8430207	8430370	.	+	.	transcript_id "MSTRG.2976.8.p1"; gene_id "MSTRG.2976";
scaf_00007	transdecoder	exon	8432269	8432419	.	+	.	transcript_id "MSTRG.2976.8.p1"; gene_id "MSTRG.2976";
scaf_00007	transdecoder	exon	8433894	8433997	.	+	.	transcript_id "MSTRG.2976.8.p1"; gene_id "MSTRG.2976";
scaf_00007	transdecoder	exon	8435226	8435307	.	+	.	transcript_id "MSTRG.2976.8.p1"; gene_id "MSTRG.2976";
scaf_00007	transdecoder	exon	8435522	8435669	.	+	.	transcript_id "MSTRG.2976.8.p1"; gene_id "MSTRG.2976";
scaf_00007	transdecoder	exon	8437341	8437491	.	+	.	transcript_id "MSTRG.2976.8.p1"; gene_id "MSTRG.2976";
scaf_00007	transdecoder	exon	8438138	8438272	.	+	.	transcript_id "MSTRG.2976.8.p1"; gene_id "MSTRG.2976";
scaf_00007	transdecoder	exon	8439351	8439497	.	+	.	transcript_id "MSTRG.2976.8.p1"; gene_id "MSTRG.2976";
scaf_00007	transdecoder	exon	8440381	8440568	.	+	.	transcript_id "MSTRG.2976.8.p1"; gene_id "MSTRG.2976";
scaf_00007	transdecoder	exon	8440976	8441076	.	+	.	transcript_id "MSTRG.2976.8.p1"; gene_id "MSTRG.2976";
scaf_00007	transdecoder	exon	8441318	8441406	.	+	.	transcript_id "MSTRG.2976.8.p1"; gene_id "MSTRG.2976";
scaf_00007	transdecoder	exon	8442505	8442629	.	+	.	transcript_id "MSTRG.2976.8.p1"; gene_id "MSTRG.2976";
scaf_00007	transdecoder	exon	8444267	8444380	.	+	.	transcript_id "MSTRG.2976.8.p1"; gene_id "MSTRG.2976";
scaf_00007	transdecoder	exon	8444624	8444737	.	+	.	transcript_id "MSTRG.2976.8.p1"; gene_id "MSTRG.2976";
scaf_00007	transdecoder	exon	8446455	8446544	.	+	.	transcript_id "MSTRG.2976.8.p1"; gene_id "MSTRG.2976";
scaf_00007	transdecoder	exon	8447851	8447969	.	+	.	transcript_id "MSTRG.2976.8.p1"; gene_id "MSTRG.2976";
scaf_00007	transdecoder	exon	8450607	8450756	.	+	.	transcript_id "MSTRG.2976.8.p1"; gene_id "MSTRG.2976";
scaf_00007	transdecoder	exon	8451451	8451553	.	+	.	transcript_id "MSTRG.2976.8.p1"; gene_id "MSTRG.2976";
scaf_00007	transdecoder	exon	8453034	8453141	.	+	.	transcript_id "MSTRG.2976.8.p1"; gene_id "MSTRG.2976";
scaf_00007	transdecoder	exon	8453378	8453434	.	+	.	transcript_id "MSTRG.2976.8.p1"; gene_id "MSTRG.2976";
scaf_00007	transdecoder	exon	8453830	8453871	.	+	.	transcript_id "MSTRG.2976.8.p1"; gene_id "MSTRG.2976";
scaf_00007	transdecoder	exon	8454502	8454717	.	+	.	transcript_id "MSTRG.2976.8.p1"; gene_id "MSTRG.2976";
scaf_00007	transdecoder	exon	8459292	8459447	.	+	.	transcript_id "MSTRG.2976.8.p1"; gene_id "MSTRG.2976";
scaf_00007	transdecoder	exon	8459963	8460166	.	+	.	transcript_id "MSTRG.2976.8.p1"; gene_id "MSTRG.2976";
scaf_00007	transdecoder	exon	8461392	8461547	.	+	.	transcript_id "MSTRG.2976.8.p1"; gene_id "MSTRG.2976";
scaf_00007	transdecoder	exon	8462941	8463069	.	+	.	transcript_id "MSTRG.2976.8.p1"; gene_id "MSTRG.2976";
scaf_00007	transdecoder	exon	8463443	8463718	.	+	.	transcript_id "MSTRG.2976.8.p1"; gene_id "MSTRG.2976";
scaf_00007	transdecoder	exon	8465259	8465356	.	+	.	transcript_id "MSTRG.2976.8.p1"; gene_id "MSTRG.2976";
scaf_00007	transdecoder	exon	8466302	8466422	.	+	.	transcript_id "MSTRG.2976.8.p1"; gene_id "MSTRG.2976";
scaf_00007	transdecoder	exon	8468906	8469016	.	+	.	transcript_id "MSTRG.2976.8.p1"; gene_id "MSTRG.2976";
scaf_00007	transdecoder	exon	8470146	8470289	.	+	.	transcript_id "MSTRG.2976.8.p1"; gene_id "MSTRG.2976";
scaf_00007	transdecoder	exon	8471153	8471273	.	+	.	transcript_id "MSTRG.2976.8.p1"; gene_id "MSTRG.2976";
scaf_00007	transdecoder	exon	8471720	8471816	.	+	.	transcript_id "MSTRG.2976.8.p1"; gene_id "MSTRG.2976";
scaf_00007	transdecoder	exon	8475015	8475111	.	+	.	transcript_id "MSTRG.2976.8.p1"; gene_id "MSTRG.2976";
scaf_00007	transdecoder	exon	8476546	8476681	.	+	.	transcript_id "MSTRG.2976.8.p1"; gene_id "MSTRG.2976";
scaf_00007	transdecoder	exon	8477701	8477878	.	+	.	transcript_id "MSTRG.2976.8.p1"; gene_id "MSTRG.2976";
scaf_00007	transdecoder	exon	8480153	8480265	.	+	.	transcript_id "MSTRG.2976.8.p1"; gene_id "MSTRG.2976";
scaf_00007	transdecoder	exon	8484122	8484276	.	+	.	transcript_id "MSTRG.2976.8.p1"; gene_id "MSTRG.2976";
scaf_00007	transdecoder	exon	8485120	8485326	.	+	.	transcript_id "MSTRG.2976.8.p1"; gene_id "MSTRG.2976";
scaf_00007	transdecoder	exon	8486270	8486406	.	+	.	transcript_id "MSTRG.2976.8.p1"; gene_id "MSTRG.2976";
scaf_00007	transdecoder	exon	8488769	8493489	.	+	.	transcript_id "MSTRG.2976.8.p1"; gene_id "MSTRG.2976";
scaf_00007	transdecoder	CDS	8441042	8441076	.	+	0	transcript_id "MSTRG.2976.8.p1"; gene_id "MSTRG.2976";
scaf_00007	transdecoder	CDS	8441318	8441406	.	+	1	transcript_id "MSTRG.2976.8.p1"; gene_id "MSTRG.2976";
scaf_00007	transdecoder	CDS	8442505	8442629	.	+	2	transcript_id "MSTRG.2976.8.p1"; gene_id "MSTRG.2976";
scaf_00007	transdecoder	CDS	8444267	8444380	.	+	0	transcript_id "MSTRG.2976.8.p1"; gene_id "MSTRG.2976";
scaf_00007	transdecoder	CDS	8444624	8444737	.	+	0	transcript_id "MSTRG.2976.8.p1"; gene_id "MSTRG.2976";
scaf_00007	transdecoder	CDS	8446455	8446544	.	+	0	transcript_id "MSTRG.2976.8.p1"; gene_id "MSTRG.2976";
scaf_00007	transdecoder	CDS	8447851	8447969	.	+	0	transcript_id "MSTRG.2976.8.p1"; gene_id "MSTRG.2976";
scaf_00007	transdecoder	CDS	8450607	8450756	.	+	1	transcript_id "MSTRG.2976.8.p1"; gene_id "MSTRG.2976";
scaf_00007	transdecoder	CDS	8451451	8451553	.	+	1	transcript_id "MSTRG.2976.8.p1"; gene_id "MSTRG.2976";
scaf_00007	transdecoder	CDS	8453034	8453141	.	+	0	transcript_id "MSTRG.2976.8.p1"; gene_id "MSTRG.2976";
scaf_00007	transdecoder	CDS	8453378	8453434	.	+	0	transcript_id "MSTRG.2976.8.p1"; gene_id "MSTRG.2976";
scaf_00007	transdecoder	CDS	8453830	8453871	.	+	0	transcript_id "MSTRG.2976.8.p1"; gene_id "MSTRG.2976";
scaf_00007	transdecoder	CDS	8454502	8454717	.	+	0	transcript_id "MSTRG.2976.8.p1"; gene_id "MSTRG.2976";
scaf_00007	transdecoder	CDS	8459292	8459447	.	+	0	transcript_id "MSTRG.2976.8.p1"; gene_id "MSTRG.2976";
scaf_00007	transdecoder	CDS	8459963	8460166	.	+	0	transcript_id "MSTRG.2976.8.p1"; gene_id "MSTRG.2976";
scaf_00007	transdecoder	CDS	8461392	8461547	.	+	0	transcript_id "MSTRG.2976.8.p1"; gene_id "MSTRG.2976";
scaf_00007	transdecoder	CDS	8462941	8463069	.	+	0	transcript_id "MSTRG.2976.8.p1"; gene_id "MSTRG.2976";
scaf_00007	transdecoder	CDS	8463443	8463718	.	+	0	transcript_id "MSTRG.2976.8.p1"; gene_id "MSTRG.2976";
scaf_00007	transdecoder	CDS	8465259	8465356	.	+	0	transcript_id "MSTRG.2976.8.p1"; gene_id "MSTRG.2976";
scaf_00007	transdecoder	CDS	8466302	8466422	.	+	1	transcript_id "MSTRG.2976.8.p1"; gene_id "MSTRG.2976";
scaf_00007	transdecoder	CDS	8468906	8469016	.	+	0	transcript_id "MSTRG.2976.8.p1"; gene_id "MSTRG.2976";
scaf_00007	transdecoder	CDS	8470146	8470289	.	+	0	transcript_id "MSTRG.2976.8.p1"; gene_id "MSTRG.2976";
scaf_00007	transdecoder	CDS	8471153	8471273	.	+	0	transcript_id "MSTRG.2976.8.p1"; gene_id "MSTRG.2976";
scaf_00007	transdecoder	CDS	8471720	8471816	.	+	2	transcript_id "MSTRG.2976.8.p1"; gene_id "MSTRG.2976";
scaf_00007	transdecoder	CDS	8475015	8475111	.	+	1	transcript_id "MSTRG.2976.8.p1"; gene_id "MSTRG.2976";
scaf_00007	transdecoder	CDS	8476546	8476681	.	+	0	transcript_id "MSTRG.2976.8.p1"; gene_id "MSTRG.2976";
scaf_00007	transdecoder	CDS	8477701	8477878	.	+	2	transcript_id "MSTRG.2976.8.p1"; gene_id "MSTRG.2976";
scaf_00007	transdecoder	CDS	8480153	8480265	.	+	1	transcript_id "MSTRG.2976.8.p1"; gene_id "MSTRG.2976";
scaf_00007	transdecoder	CDS	8484122	8484276	.	+	2	transcript_id "MSTRG.2976.8.p1"; gene_id "MSTRG.2976";
scaf_00007	transdecoder	CDS	8485120	8485326	.	+	0	transcript_id "MSTRG.2976.8.p1"; gene_id "MSTRG.2976";
scaf_00007	transdecoder	CDS	8486270	8486406	.	+	0	transcript_id "MSTRG.2976.8.p1"; gene_id "MSTRG.2976";
scaf_00007	transdecoder	CDS	8488769	8488895	.	+	1	transcript_id "MSTRG.2976.8.p1"; gene_id "MSTRG.2976";
scaf_00007	transdecoder	exon	8407656	8407800	.	+	.	transcript_id "MSTRG.2976.9.p1"; gene_id "MSTRG.2976";
scaf_00007	transdecoder	exon	8411022	8411148	.	+	.	transcript_id "MSTRG.2976.9.p1"; gene_id "MSTRG.2976";
scaf_00007	transdecoder	exon	8411570	8411708	.	+	.	transcript_id "MSTRG.2976.9.p1"; gene_id "MSTRG.2976";
scaf_00007	transdecoder	exon	8412943	8413052	.	+	.	transcript_id "MSTRG.2976.9.p1"; gene_id "MSTRG.2976";
scaf_00007	transdecoder	exon	8414649	8414730	.	+	.	transcript_id "MSTRG.2976.9.p1"; gene_id "MSTRG.2976";
scaf_00007	transdecoder	exon	8416211	8416309	.	+	.	transcript_id "MSTRG.2976.9.p1"; gene_id "MSTRG.2976";
scaf_00007	transdecoder	exon	8417215	8417327	.	+	.	transcript_id "MSTRG.2976.9.p1"; gene_id "MSTRG.2976";
scaf_00007	transdecoder	exon	8426386	8426496	.	+	.	transcript_id "MSTRG.2976.9.p1"; gene_id "MSTRG.2976";
scaf_00007	transdecoder	exon	8426971	8427180	.	+	.	transcript_id "MSTRG.2976.9.p1"; gene_id "MSTRG.2976";
scaf_00007	transdecoder	exon	8428208	8428378	.	+	.	transcript_id "MSTRG.2976.9.p1"; gene_id "MSTRG.2976";
scaf_00007	transdecoder	exon	8429195	8429384	.	+	.	transcript_id "MSTRG.2976.9.p1"; gene_id "MSTRG.2976";
scaf_00007	transdecoder	CDS	8411068	8411148	.	+	0	transcript_id "MSTRG.2976.9.p1"; gene_id "MSTRG.2976";
scaf_00007	transdecoder	CDS	8411570	8411708	.	+	0	transcript_id "MSTRG.2976.9.p1"; gene_id "MSTRG.2976";
scaf_00007	transdecoder	CDS	8412943	8413052	.	+	2	transcript_id "MSTRG.2976.9.p1"; gene_id "MSTRG.2976";
scaf_00007	transdecoder	CDS	8414649	8414730	.	+	0	transcript_id "MSTRG.2976.9.p1"; gene_id "MSTRG.2976";
scaf_00007	transdecoder	CDS	8416211	8416309	.	+	2	transcript_id "MSTRG.2976.9.p1"; gene_id "MSTRG.2976";
scaf_00007	transdecoder	CDS	8417215	8417327	.	+	2	transcript_id "MSTRG.2976.9.p1"; gene_id "MSTRG.2976";
scaf_00007	transdecoder	CDS	8426386	8426496	.	+	0	transcript_id "MSTRG.2976.9.p1"; gene_id "MSTRG.2976";
scaf_00007	transdecoder	CDS	8426971	8427180	.	+	0	transcript_id "MSTRG.2976.9.p1"; gene_id "MSTRG.2976";
scaf_00007	transdecoder	CDS	8428208	8428378	.	+	0	transcript_id "MSTRG.2976.9.p1"; gene_id "MSTRG.2976";
scaf_00007	transdecoder	CDS	8429195	8429383	.	+	0	transcript_id "MSTRG.2976.9.p1"; gene_id "MSTRG.2976";
scaf_00007	transdecoder	exon	8527512	8533021	.	-	.	transcript_id "MSTRG.2966.1.p1"; gene_id "MSTRG.2966";
scaf_00007	transdecoder	exon	8541538	8541703	.	-	.	transcript_id "MSTRG.2966.1.p1"; gene_id "MSTRG.2966";
scaf_00007	transdecoder	exon	8543166	8543464	.	-	.	transcript_id "MSTRG.2966.1.p1"; gene_id "MSTRG.2966";
scaf_00007	transdecoder	exon	8560204	8560510	.	-	.	transcript_id "MSTRG.2966.1.p1"; gene_id "MSTRG.2966";
scaf_00007	transdecoder	exon	8583502	8584375	.	-	.	transcript_id "MSTRG.2966.1.p1"; gene_id "MSTRG.2966";
scaf_00007	transdecoder	CDS	8541664	8541703	.	-	1	transcript_id "MSTRG.2966.1.p1"; gene_id "MSTRG.2966";
scaf_00007	transdecoder	CDS	8543166	8543464	.	-	0	transcript_id "MSTRG.2966.1.p1"; gene_id "MSTRG.2966";
scaf_00007	transdecoder	CDS	8560204	8560510	.	-	1	transcript_id "MSTRG.2966.1.p1"; gene_id "MSTRG.2966";
scaf_00007	transdecoder	CDS	8583502	8583671	.	-	0	transcript_id "MSTRG.2966.1.p1"; gene_id "MSTRG.2966";
scaf_00007	transdecoder	exon	8532624	8533021	.	-	.	transcript_id "PMZ_0041637-RA.p1"; gene_id "MSTRG.2966";
scaf_00007	transdecoder	exon	8541538	8541703	.	-	.	transcript_id "PMZ_0041637-RA.p1"; gene_id "MSTRG.2966";
scaf_00007	transdecoder	exon	8543217	8543445	.	-	.	transcript_id "PMZ_0041637-RA.p1"; gene_id "MSTRG.2966";
scaf_00007	transdecoder	exon	8560214	8560510	.	-	.	transcript_id "PMZ_0041637-RA.p1"; gene_id "MSTRG.2966";
scaf_00007	transdecoder	exon	8583502	8583671	.	-	.	transcript_id "PMZ_0041637-RA.p1"; gene_id "MSTRG.2966";
scaf_00007	transdecoder	CDS	8532624	8533021	.	-	2	transcript_id "PMZ_0041637-RA.p1"; gene_id "MSTRG.2966";
scaf_00007	transdecoder	CDS	8541538	8541703	.	-	0	transcript_id "PMZ_0041637-RA.p1"; gene_id "MSTRG.2966";
scaf_00007	transdecoder	CDS	8543217	8543445	.	-	1	transcript_id "PMZ_0041637-RA.p1"; gene_id "MSTRG.2966";
scaf_00007	transdecoder	CDS	8560214	8560510	.	-	1	transcript_id "PMZ_0041637-RA.p1"; gene_id "MSTRG.2966";
scaf_00007	transdecoder	CDS	8583502	8583671	.	-	0	transcript_id "PMZ_0041637-RA.p1"; gene_id "MSTRG.2966";
scaf_00007	transdecoder	exon	8692253	8695960	.	-	.	transcript_id "MSTRG.2967.1.p1"; gene_id "MSTRG.2967";
scaf_00007	transdecoder	exon	8696416	8696535	.	-	.	transcript_id "MSTRG.2967.1.p1"; gene_id "MSTRG.2967";
scaf_00007	transdecoder	exon	8697325	8697415	.	-	.	transcript_id "MSTRG.2967.1.p1"; gene_id "MSTRG.2967";
scaf_00007	transdecoder	exon	8697540	8697621	.	-	.	transcript_id "MSTRG.2967.1.p1"; gene_id "MSTRG.2967";
scaf_00007	transdecoder	exon	8697789	8697840	.	-	.	transcript_id "MSTRG.2967.1.p1"; gene_id "MSTRG.2967";
scaf_00007	transdecoder	exon	8698752	8698816	.	-	.	transcript_id "MSTRG.2967.1.p1"; gene_id "MSTRG.2967";
scaf_00007	transdecoder	exon	8700851	8700952	.	-	.	transcript_id "MSTRG.2967.1.p1"; gene_id "MSTRG.2967";
scaf_00007	transdecoder	exon	8701545	8701610	.	-	.	transcript_id "MSTRG.2967.1.p1"; gene_id "MSTRG.2967";
scaf_00007	transdecoder	exon	8704207	8704298	.	-	.	transcript_id "MSTRG.2967.1.p1"; gene_id "MSTRG.2967";
scaf_00007	transdecoder	exon	8705527	8705628	.	-	.	transcript_id "MSTRG.2967.1.p1"; gene_id "MSTRG.2967";
scaf_00007	transdecoder	exon	8707887	8708055	.	-	.	transcript_id "MSTRG.2967.1.p1"; gene_id "MSTRG.2967";
scaf_00007	transdecoder	CDS	8695902	8695960	.	-	2	transcript_id "MSTRG.2967.1.p1"; gene_id "MSTRG.2967";
scaf_00007	transdecoder	CDS	8696416	8696535	.	-	2	transcript_id "MSTRG.2967.1.p1"; gene_id "MSTRG.2967";
scaf_00007	transdecoder	CDS	8697325	8697415	.	-	0	transcript_id "MSTRG.2967.1.p1"; gene_id "MSTRG.2967";
scaf_00007	transdecoder	CDS	8697540	8697621	.	-	1	transcript_id "MSTRG.2967.1.p1"; gene_id "MSTRG.2967";
scaf_00007	transdecoder	CDS	8697789	8697840	.	-	2	transcript_id "MSTRG.2967.1.p1"; gene_id "MSTRG.2967";
scaf_00007	transdecoder	CDS	8698752	8698816	.	-	1	transcript_id "MSTRG.2967.1.p1"; gene_id "MSTRG.2967";
scaf_00007	transdecoder	CDS	8700851	8700952	.	-	1	transcript_id "MSTRG.2967.1.p1"; gene_id "MSTRG.2967";
scaf_00007	transdecoder	CDS	8701545	8701610	.	-	1	transcript_id "MSTRG.2967.1.p1"; gene_id "MSTRG.2967";
scaf_00007	transdecoder	CDS	8704207	8704298	.	-	0	transcript_id "MSTRG.2967.1.p1"; gene_id "MSTRG.2967";
scaf_00007	transdecoder	CDS	8705527	8705598	.	-	0	transcript_id "MSTRG.2967.1.p1"; gene_id "MSTRG.2967";
scaf_00007	transdecoder	exon	8692256	8695960	.	-	.	transcript_id "MSTRG.2967.2.p1"; gene_id "MSTRG.2967";
scaf_00007	transdecoder	exon	8696416	8696535	.	-	.	transcript_id "MSTRG.2967.2.p1"; gene_id "MSTRG.2967";
scaf_00007	transdecoder	exon	8697325	8697415	.	-	.	transcript_id "MSTRG.2967.2.p1"; gene_id "MSTRG.2967";
scaf_00007	transdecoder	exon	8697540	8697621	.	-	.	transcript_id "MSTRG.2967.2.p1"; gene_id "MSTRG.2967";
scaf_00007	transdecoder	exon	8697789	8698696	.	-	.	transcript_id "MSTRG.2967.2.p1"; gene_id "MSTRG.2967";
scaf_00007	transdecoder	exon	8700851	8700955	.	-	.	transcript_id "MSTRG.2967.2.p1"; gene_id "MSTRG.2967";
scaf_00007	transdecoder	CDS	8695902	8695960	.	-	2	transcript_id "MSTRG.2967.2.p1"; gene_id "MSTRG.2967";
scaf_00007	transdecoder	CDS	8696416	8696535	.	-	2	transcript_id "MSTRG.2967.2.p1"; gene_id "MSTRG.2967";
scaf_00007	transdecoder	CDS	8697325	8697415	.	-	0	transcript_id "MSTRG.2967.2.p1"; gene_id "MSTRG.2967";
scaf_00007	transdecoder	CDS	8697540	8697602	.	-	0	transcript_id "MSTRG.2967.2.p1"; gene_id "MSTRG.2967";
scaf_00007	transdecoder	exon	8695118	8696535	.	-	.	transcript_id "PMZ_0041638-RA.p1"; gene_id "MSTRG.2967";
scaf_00007	transdecoder	exon	8697259	8697415	.	-	.	transcript_id "PMZ_0041638-RA.p1"; gene_id "MSTRG.2967";
scaf_00007	transdecoder	exon	8697540	8697621	.	-	.	transcript_id "PMZ_0041638-RA.p1"; gene_id "MSTRG.2967";
scaf_00007	transdecoder	exon	8700851	8700952	.	-	.	transcript_id "PMZ_0041638-RA.p1"; gene_id "MSTRG.2967";
scaf_00007	transdecoder	exon	8701545	8701610	.	-	.	transcript_id "PMZ_0041638-RA.p1"; gene_id "MSTRG.2967";
scaf_00007	transdecoder	exon	8704207	8704298	.	-	.	transcript_id "PMZ_0041638-RA.p1"; gene_id "MSTRG.2967";
scaf_00007	transdecoder	exon	8705527	8705628	.	-	.	transcript_id "PMZ_0041638-RA.p1"; gene_id "MSTRG.2967";
scaf_00007	transdecoder	exon	8707887	8708037	.	-	.	transcript_id "PMZ_0041638-RA.p1"; gene_id "MSTRG.2967";
scaf_00007	transdecoder	CDS	8696375	8696535	.	-	2	transcript_id "PMZ_0041638-RA.p1"; gene_id "MSTRG.2967";
scaf_00007	transdecoder	CDS	8697259	8697415	.	-	0	transcript_id "PMZ_0041638-RA.p1"; gene_id "MSTRG.2967";
scaf_00007	transdecoder	CDS	8697540	8697621	.	-	1	transcript_id "PMZ_0041638-RA.p1"; gene_id "MSTRG.2967";
scaf_00007	transdecoder	CDS	8700851	8700952	.	-	1	transcript_id "PMZ_0041638-RA.p1"; gene_id "MSTRG.2967";
scaf_00007	transdecoder	CDS	8701545	8701610	.	-	1	transcript_id "PMZ_0041638-RA.p1"; gene_id "MSTRG.2967";
scaf_00007	transdecoder	CDS	8704207	8704298	.	-	0	transcript_id "PMZ_0041638-RA.p1"; gene_id "MSTRG.2967";
scaf_00007	transdecoder	CDS	8705527	8705598	.	-	0	transcript_id "PMZ_0041638-RA.p1"; gene_id "MSTRG.2967";
scaf_00007	transdecoder	exon	8713370	8713938	.	+	.	transcript_id "PMZ_0041639-RA.p1"; gene_id "PMZ_0041639";
scaf_00007	transdecoder	exon	8716075	8716132	.	+	.	transcript_id "PMZ_0041639-RA.p1"; gene_id "PMZ_0041639";
scaf_00007	transdecoder	CDS	8713370	8713938	.	+	0	transcript_id "PMZ_0041639-RA.p1"; gene_id "PMZ_0041639";
scaf_00007	transdecoder	CDS	8716075	8716132	.	+	1	transcript_id "PMZ_0041639-RA.p1"; gene_id "PMZ_0041639";
scaf_00007	transdecoder	exon	8733397	8734177	.	+	.	transcript_id "PMZ_0011412-RA.p1"; gene_id "PMZ_0011412";
scaf_00007	transdecoder	exon	8741221	8741980	.	+	.	transcript_id "PMZ_0011412-RA.p1"; gene_id "PMZ_0011412";
scaf_00007	transdecoder	exon	8742087	8742153	.	+	.	transcript_id "PMZ_0011412-RA.p1"; gene_id "PMZ_0011412";
scaf_00007	transdecoder	CDS	8733397	8734177	.	+	0	transcript_id "PMZ_0011412-RA.p1"; gene_id "PMZ_0011412";
scaf_00007	transdecoder	CDS	8741221	8741980	.	+	2	transcript_id "PMZ_0011412-RA.p1"; gene_id "PMZ_0011412";
scaf_00007	transdecoder	CDS	8742087	8742153	.	+	1	transcript_id "PMZ_0011412-RA.p1"; gene_id "PMZ_0011412";
scaf_00007	transdecoder	exon	8751346	8752182	.	+	.	transcript_id "PMZ_0041640-RA.p1"; gene_id "PMZ_0041640";
scaf_00007	transdecoder	CDS	8751346	8752182	.	+	0	transcript_id "PMZ_0041640-RA.p1"; gene_id "PMZ_0041640";
scaf_00007	transdecoder	exon	8763650	8764495	.	+	.	transcript_id "PMZ_0041641-RA.p1"; gene_id "PMZ_0041641";
scaf_00007	transdecoder	CDS	8763650	8764495	.	+	0	transcript_id "PMZ_0041641-RA.p1"; gene_id "PMZ_0041641";
scaf_00007	transdecoder	exon	8777233	8777683	.	+	.	transcript_id "PMZ_0041642-RA.p1"; gene_id "PMZ_0041642";
scaf_00007	transdecoder	exon	8789689	8790403	.	+	.	transcript_id "PMZ_0041642-RA.p1"; gene_id "PMZ_0041642";
scaf_00007	transdecoder	exon	8791361	8791397	.	+	.	transcript_id "PMZ_0041642-RA.p1"; gene_id "PMZ_0041642";
scaf_00007	transdecoder	CDS	8777233	8777683	.	+	0	transcript_id "PMZ_0041642-RA.p1"; gene_id "PMZ_0041642";
scaf_00007	transdecoder	CDS	8789689	8790403	.	+	2	transcript_id "PMZ_0041642-RA.p1"; gene_id "PMZ_0041642";
scaf_00007	transdecoder	CDS	8791361	8791397	.	+	1	transcript_id "PMZ_0041642-RA.p1"; gene_id "PMZ_0041642";
scaf_00007	transdecoder	exon	8809134	8809534	.	-	.	transcript_id "PMZ_0048119-RA.p2"; gene_id "PMZ_0048119";
scaf_00007	transdecoder	exon	8809608	8809752	.	-	.	transcript_id "PMZ_0048119-RA.p2"; gene_id "PMZ_0048119";
scaf_00007	transdecoder	exon	8810100	8810849	.	-	.	transcript_id "PMZ_0048119-RA.p2"; gene_id "PMZ_0048119";
scaf_00007	transdecoder	CDS	8809226	8809534	.	-	0	transcript_id "PMZ_0048119-RA.p2"; gene_id "PMZ_0048119";
scaf_00007	transdecoder	CDS	8809608	8809752	.	-	1	transcript_id "PMZ_0048119-RA.p2"; gene_id "PMZ_0048119";
scaf_00007	transdecoder	CDS	8810100	8810821	.	-	0	transcript_id "PMZ_0048119-RA.p2"; gene_id "PMZ_0048119";
scaf_00007	transdecoder	exon	8822902	8823740	.	+	.	transcript_id "PMZ_0041643-RA.p1"; gene_id "PMZ_0041643";
scaf_00007	transdecoder	exon	8827397	8827544	.	+	.	transcript_id "PMZ_0041643-RA.p1"; gene_id "PMZ_0041643";
scaf_00007	transdecoder	CDS	8822902	8823740	.	+	0	transcript_id "PMZ_0041643-RA.p1"; gene_id "PMZ_0041643";
scaf_00007	transdecoder	CDS	8827397	8827544	.	+	1	transcript_id "PMZ_0041643-RA.p1"; gene_id "PMZ_0041643";
scaf_00007	transdecoder	exon	8844268	8845053	.	+	.	transcript_id "PMZ_0011395-RA.p1"; gene_id "PMZ_0011395";
scaf_00007	transdecoder	CDS	8844268	8845053	.	+	0	transcript_id "PMZ_0011395-RA.p1"; gene_id "PMZ_0011395";
scaf_00007	transdecoder	exon	8851456	8852169	.	-	.	transcript_id "PMZ_0041644-RA.p1"; gene_id "MSTRG.2969";
scaf_00007	transdecoder	exon	8852395	8852478	.	-	.	transcript_id "PMZ_0041644-RA.p1"; gene_id "MSTRG.2969";
scaf_00007	transdecoder	exon	8852804	8852893	.	-	.	transcript_id "PMZ_0041644-RA.p1"; gene_id "MSTRG.2969";
scaf_00007	transdecoder	exon	8853886	8854045	.	-	.	transcript_id "PMZ_0041644-RA.p1"; gene_id "MSTRG.2969";
scaf_00007	transdecoder	exon	8855781	8855901	.	-	.	transcript_id "PMZ_0041644-RA.p1"; gene_id "MSTRG.2969";
scaf_00007	transdecoder	exon	8856635	8856760	.	-	.	transcript_id "PMZ_0041644-RA.p1"; gene_id "MSTRG.2969";
scaf_00007	transdecoder	exon	8857305	8857409	.	-	.	transcript_id "PMZ_0041644-RA.p1"; gene_id "MSTRG.2969";
scaf_00007	transdecoder	exon	8857599	8857718	.	-	.	transcript_id "PMZ_0041644-RA.p1"; gene_id "MSTRG.2969";
scaf_00007	transdecoder	CDS	8852118	8852169	.	-	1	transcript_id "PMZ_0041644-RA.p1"; gene_id "MSTRG.2969";
scaf_00007	transdecoder	CDS	8852395	8852478	.	-	1	transcript_id "PMZ_0041644-RA.p1"; gene_id "MSTRG.2969";
scaf_00007	transdecoder	CDS	8852804	8852893	.	-	1	transcript_id "PMZ_0041644-RA.p1"; gene_id "MSTRG.2969";
scaf_00007	transdecoder	CDS	8853886	8854045	.	-	2	transcript_id "PMZ_0041644-RA.p1"; gene_id "MSTRG.2969";
scaf_00007	transdecoder	CDS	8855781	8855901	.	-	0	transcript_id "PMZ_0041644-RA.p1"; gene_id "MSTRG.2969";
scaf_00007	transdecoder	CDS	8856635	8856760	.	-	0	transcript_id "PMZ_0041644-RA.p1"; gene_id "MSTRG.2969";
scaf_00007	transdecoder	CDS	8857305	8857409	.	-	0	transcript_id "PMZ_0041644-RA.p1"; gene_id "MSTRG.2969";
scaf_00007	transdecoder	CDS	8857599	8857718	.	-	0	transcript_id "PMZ_0041644-RA.p1"; gene_id "MSTRG.2969";
scaf_00007	transdecoder	exon	8851456	8852169	.	-	.	transcript_id "MSTRG.2969.1.p1"; gene_id "MSTRG.2969";
scaf_00007	transdecoder	exon	8852395	8852478	.	-	.	transcript_id "MSTRG.2969.1.p1"; gene_id "MSTRG.2969";
scaf_00007	transdecoder	exon	8852804	8852893	.	-	.	transcript_id "MSTRG.2969.1.p1"; gene_id "MSTRG.2969";
scaf_00007	transdecoder	exon	8853886	8854045	.	-	.	transcript_id "MSTRG.2969.1.p1"; gene_id "MSTRG.2969";
scaf_00007	transdecoder	exon	8855781	8855901	.	-	.	transcript_id "MSTRG.2969.1.p1"; gene_id "MSTRG.2969";
scaf_00007	transdecoder	exon	8856635	8856760	.	-	.	transcript_id "MSTRG.2969.1.p1"; gene_id "MSTRG.2969";
scaf_00007	transdecoder	exon	8857305	8857409	.	-	.	transcript_id "MSTRG.2969.1.p1"; gene_id "MSTRG.2969";
scaf_00007	transdecoder	exon	8857599	8857711	.	-	.	transcript_id "MSTRG.2969.1.p1"; gene_id "MSTRG.2969";
scaf_00007	transdecoder	exon	8858125	8858195	.	-	.	transcript_id "MSTRG.2969.1.p1"; gene_id "MSTRG.2969";
scaf_00007	transdecoder	exon	8858512	8858584	.	-	.	transcript_id "MSTRG.2969.1.p1"; gene_id "MSTRG.2969";
scaf_00007	transdecoder	exon	8858743	8858813	.	-	.	transcript_id "MSTRG.2969.1.p1"; gene_id "MSTRG.2969";
scaf_00007	transdecoder	exon	8859502	8859631	.	-	.	transcript_id "MSTRG.2969.1.p1"; gene_id "MSTRG.2969";
scaf_00007	transdecoder	exon	8859946	8860066	.	-	.	transcript_id "MSTRG.2969.1.p1"; gene_id "MSTRG.2969";
scaf_00007	transdecoder	exon	8860231	8860284	.	-	.	transcript_id "MSTRG.2969.1.p1"; gene_id "MSTRG.2969";
scaf_00007	transdecoder	exon	8860982	8861149	.	-	.	transcript_id "MSTRG.2969.1.p1"; gene_id "MSTRG.2969";
scaf_00007	transdecoder	exon	8862077	8862167	.	-	.	transcript_id "MSTRG.2969.1.p1"; gene_id "MSTRG.2969";
scaf_00007	transdecoder	exon	8862880	8863073	.	-	.	transcript_id "MSTRG.2969.1.p1"; gene_id "MSTRG.2969";
scaf_00007	transdecoder	exon	8863652	8863731	.	-	.	transcript_id "MSTRG.2969.1.p1"; gene_id "MSTRG.2969";
scaf_00007	transdecoder	exon	8863947	8864105	.	-	.	transcript_id "MSTRG.2969.1.p1"; gene_id "MSTRG.2969";
scaf_00007	transdecoder	exon	8865666	8865793	.	-	.	transcript_id "MSTRG.2969.1.p1"; gene_id "MSTRG.2969";
scaf_00007	transdecoder	exon	8866181	8866288	.	-	.	transcript_id "MSTRG.2969.1.p1"; gene_id "MSTRG.2969";
scaf_00007	transdecoder	exon	8868027	8868178	.	-	.	transcript_id "MSTRG.2969.1.p1"; gene_id "MSTRG.2969";
scaf_00007	transdecoder	exon	8869666	8869824	.	-	.	transcript_id "MSTRG.2969.1.p1"; gene_id "MSTRG.2969";
scaf_00007	transdecoder	exon	8870302	8870429	.	-	.	transcript_id "MSTRG.2969.1.p1"; gene_id "MSTRG.2969";
scaf_00007	transdecoder	exon	8871101	8871257	.	-	.	transcript_id "MSTRG.2969.1.p1"; gene_id "MSTRG.2969";
scaf_00007	transdecoder	exon	8871791	8871883	.	-	.	transcript_id "MSTRG.2969.1.p1"; gene_id "MSTRG.2969";
scaf_00007	transdecoder	exon	8872865	8872984	.	-	.	transcript_id "MSTRG.2969.1.p1"; gene_id "MSTRG.2969";
scaf_00007	transdecoder	exon	8873422	8873511	.	-	.	transcript_id "MSTRG.2969.1.p1"; gene_id "MSTRG.2969";
scaf_00007	transdecoder	exon	8873999	8874082	.	-	.	transcript_id "MSTRG.2969.1.p1"; gene_id "MSTRG.2969";
scaf_00007	transdecoder	exon	8874744	8874825	.	-	.	transcript_id "MSTRG.2969.1.p1"; gene_id "MSTRG.2969";
scaf_00007	transdecoder	exon	8875011	8875135	.	-	.	transcript_id "MSTRG.2969.1.p1"; gene_id "MSTRG.2969";
scaf_00007	transdecoder	exon	8875564	8875634	.	-	.	transcript_id "MSTRG.2969.1.p1"; gene_id "MSTRG.2969";
scaf_00007	transdecoder	exon	8875863	8875945	.	-	.	transcript_id "MSTRG.2969.1.p1"; gene_id "MSTRG.2969";
scaf_00007	transdecoder	exon	8877188	8877321	.	-	.	transcript_id "MSTRG.2969.1.p1"; gene_id "MSTRG.2969";
scaf_00007	transdecoder	exon	8879202	8879338	.	-	.	transcript_id "MSTRG.2969.1.p1"; gene_id "MSTRG.2969";
scaf_00007	transdecoder	exon	8882520	8882628	.	-	.	transcript_id "MSTRG.2969.1.p1"; gene_id "MSTRG.2969";
scaf_00007	transdecoder	exon	8904505	8904555	.	-	.	transcript_id "MSTRG.2969.1.p1"; gene_id "MSTRG.2969";
scaf_00007	transdecoder	exon	8906553	8906721	.	-	.	transcript_id "MSTRG.2969.1.p1"; gene_id "MSTRG.2969";
scaf_00007	transdecoder	exon	8907477	8907580	.	-	.	transcript_id "MSTRG.2969.1.p1"; gene_id "MSTRG.2969";
scaf_00007	transdecoder	exon	8907972	8908155	.	-	.	transcript_id "MSTRG.2969.1.p1"; gene_id "MSTRG.2969";
scaf_00007	transdecoder	exon	8908917	8909012	.	-	.	transcript_id "MSTRG.2969.1.p1"; gene_id "MSTRG.2969";
scaf_00007	transdecoder	exon	8909286	8909415	.	-	.	transcript_id "MSTRG.2969.1.p1"; gene_id "MSTRG.2969";
scaf_00007	transdecoder	exon	8909709	8909850	.	-	.	transcript_id "MSTRG.2969.1.p1"; gene_id "MSTRG.2969";
scaf_00007	transdecoder	exon	8910318	8910418	.	-	.	transcript_id "MSTRG.2969.1.p1"; gene_id "MSTRG.2969";
scaf_00007	transdecoder	exon	8911587	8911778	.	-	.	transcript_id "MSTRG.2969.1.p1"; gene_id "MSTRG.2969";
scaf_00007	transdecoder	exon	8912491	8912590	.	-	.	transcript_id "MSTRG.2969.1.p1"; gene_id "MSTRG.2969";
scaf_00007	transdecoder	exon	8912901	8912966	.	-	.	transcript_id "MSTRG.2969.1.p1"; gene_id "MSTRG.2969";
scaf_00007	transdecoder	exon	8913482	8913633	.	-	.	transcript_id "MSTRG.2969.1.p1"; gene_id "MSTRG.2969";
scaf_00007	transdecoder	exon	8914016	8914091	.	-	.	transcript_id "MSTRG.2969.1.p1"; gene_id "MSTRG.2969";
scaf_00007	transdecoder	exon	8914437	8914580	.	-	.	transcript_id "MSTRG.2969.1.p1"; gene_id "MSTRG.2969";
scaf_00007	transdecoder	exon	8915463	8915578	.	-	.	transcript_id "MSTRG.2969.1.p1"; gene_id "MSTRG.2969";
scaf_00007	transdecoder	exon	8915829	8915898	.	-	.	transcript_id "MSTRG.2969.1.p1"; gene_id "MSTRG.2969";
scaf_00007	transdecoder	exon	8919529	8919617	.	-	.	transcript_id "MSTRG.2969.1.p1"; gene_id "MSTRG.2969";
scaf_00007	transdecoder	exon	8919938	8920031	.	-	.	transcript_id "MSTRG.2969.1.p1"; gene_id "MSTRG.2969";
scaf_00007	transdecoder	exon	8920724	8920840	.	-	.	transcript_id "MSTRG.2969.1.p1"; gene_id "MSTRG.2969";
scaf_00007	transdecoder	exon	8924988	8925168	.	-	.	transcript_id "MSTRG.2969.1.p1"; gene_id "MSTRG.2969";
scaf_00007	transdecoder	CDS	8852118	8852169	.	-	1	transcript_id "MSTRG.2969.1.p1"; gene_id "MSTRG.2969";
scaf_00007	transdecoder	CDS	8852395	8852478	.	-	1	transcript_id "MSTRG.2969.1.p1"; gene_id "MSTRG.2969";
scaf_00007	transdecoder	CDS	8852804	8852893	.	-	1	transcript_id "MSTRG.2969.1.p1"; gene_id "MSTRG.2969";
scaf_00007	transdecoder	CDS	8853886	8854045	.	-	2	transcript_id "MSTRG.2969.1.p1"; gene_id "MSTRG.2969";
scaf_00007	transdecoder	CDS	8855781	8855901	.	-	0	transcript_id "MSTRG.2969.1.p1"; gene_id "MSTRG.2969";
scaf_00007	transdecoder	CDS	8856635	8856760	.	-	0	transcript_id "MSTRG.2969.1.p1"; gene_id "MSTRG.2969";
scaf_00007	transdecoder	CDS	8857305	8857409	.	-	0	transcript_id "MSTRG.2969.1.p1"; gene_id "MSTRG.2969";
scaf_00007	transdecoder	CDS	8857599	8857711	.	-	2	transcript_id "MSTRG.2969.1.p1"; gene_id "MSTRG.2969";
scaf_00007	transdecoder	CDS	8858125	8858195	.	-	1	transcript_id "MSTRG.2969.1.p1"; gene_id "MSTRG.2969";
scaf_00007	transdecoder	CDS	8858512	8858584	.	-	2	transcript_id "MSTRG.2969.1.p1"; gene_id "MSTRG.2969";
scaf_00007	transdecoder	CDS	8858743	8858813	.	-	1	transcript_id "MSTRG.2969.1.p1"; gene_id "MSTRG.2969";
scaf_00007	transdecoder	CDS	8859502	8859631	.	-	2	transcript_id "MSTRG.2969.1.p1"; gene_id "MSTRG.2969";
scaf_00007	transdecoder	CDS	8859946	8860066	.	-	0	transcript_id "MSTRG.2969.1.p1"; gene_id "MSTRG.2969";
scaf_00007	transdecoder	CDS	8860231	8860284	.	-	0	transcript_id "MSTRG.2969.1.p1"; gene_id "MSTRG.2969";
scaf_00007	transdecoder	CDS	8860982	8861149	.	-	0	transcript_id "MSTRG.2969.1.p1"; gene_id "MSTRG.2969";
scaf_00007	transdecoder	CDS	8862077	8862167	.	-	1	transcript_id "MSTRG.2969.1.p1"; gene_id "MSTRG.2969";
scaf_00007	transdecoder	CDS	8862880	8863073	.	-	0	transcript_id "MSTRG.2969.1.p1"; gene_id "MSTRG.2969";
scaf_00007	transdecoder	CDS	8863652	8863731	.	-	2	transcript_id "MSTRG.2969.1.p1"; gene_id "MSTRG.2969";
scaf_00007	transdecoder	CDS	8863947	8864105	.	-	2	transcript_id "MSTRG.2969.1.p1"; gene_id "MSTRG.2969";
scaf_00007	transdecoder	CDS	8865666	8865793	.	-	1	transcript_id "MSTRG.2969.1.p1"; gene_id "MSTRG.2969";
scaf_00007	transdecoder	CDS	8866181	8866288	.	-	1	transcript_id "MSTRG.2969.1.p1"; gene_id "MSTRG.2969";
scaf_00007	transdecoder	CDS	8868027	8868178	.	-	0	transcript_id "MSTRG.2969.1.p1"; gene_id "MSTRG.2969";
scaf_00007	transdecoder	CDS	8869666	8869824	.	-	0	transcript_id "MSTRG.2969.1.p1"; gene_id "MSTRG.2969";
scaf_00007	transdecoder	CDS	8870302	8870429	.	-	2	transcript_id "MSTRG.2969.1.p1"; gene_id "MSTRG.2969";
scaf_00007	transdecoder	CDS	8871101	8871257	.	-	0	transcript_id "MSTRG.2969.1.p1"; gene_id "MSTRG.2969";
scaf_00007	transdecoder	CDS	8871791	8871883	.	-	0	transcript_id "MSTRG.2969.1.p1"; gene_id "MSTRG.2969";
scaf_00007	transdecoder	CDS	8872865	8872984	.	-	0	transcript_id "MSTRG.2969.1.p1"; gene_id "MSTRG.2969";
scaf_00007	transdecoder	CDS	8873422	8873511	.	-	0	transcript_id "MSTRG.2969.1.p1"; gene_id "MSTRG.2969";
scaf_00007	transdecoder	CDS	8873999	8874082	.	-	0	transcript_id "MSTRG.2969.1.p1"; gene_id "MSTRG.2969";
scaf_00007	transdecoder	CDS	8874744	8874825	.	-	1	transcript_id "MSTRG.2969.1.p1"; gene_id "MSTRG.2969";
scaf_00007	transdecoder	CDS	8875011	8875135	.	-	0	transcript_id "MSTRG.2969.1.p1"; gene_id "MSTRG.2969";
scaf_00007	transdecoder	CDS	8875564	8875634	.	-	2	transcript_id "MSTRG.2969.1.p1"; gene_id "MSTRG.2969";
scaf_00007	transdecoder	CDS	8875863	8875945	.	-	1	transcript_id "MSTRG.2969.1.p1"; gene_id "MSTRG.2969";
scaf_00007	transdecoder	CDS	8877188	8877321	.	-	0	transcript_id "MSTRG.2969.1.p1"; gene_id "MSTRG.2969";
scaf_00007	transdecoder	CDS	8879202	8879338	.	-	2	transcript_id "MSTRG.2969.1.p1"; gene_id "MSTRG.2969";
scaf_00007	transdecoder	CDS	8882520	8882628	.	-	0	transcript_id "MSTRG.2969.1.p1"; gene_id "MSTRG.2969";
scaf_00007	transdecoder	CDS	8904505	8904555	.	-	0	transcript_id "MSTRG.2969.1.p1"; gene_id "MSTRG.2969";
scaf_00007	transdecoder	CDS	8906553	8906721	.	-	1	transcript_id "MSTRG.2969.1.p1"; gene_id "MSTRG.2969";
scaf_00007	transdecoder	CDS	8907477	8907580	.	-	0	transcript_id "MSTRG.2969.1.p1"; gene_id "MSTRG.2969";
scaf_00007	transdecoder	CDS	8907972	8908155	.	-	1	transcript_id "MSTRG.2969.1.p1"; gene_id "MSTRG.2969";
scaf_00007	transdecoder	CDS	8908917	8909012	.	-	1	transcript_id "MSTRG.2969.1.p1"; gene_id "MSTRG.2969";
scaf_00007	transdecoder	CDS	8909286	8909415	.	-	2	transcript_id "MSTRG.2969.1.p1"; gene_id "MSTRG.2969";
scaf_00007	transdecoder	CDS	8909709	8909850	.	-	0	transcript_id "MSTRG.2969.1.p1"; gene_id "MSTRG.2969";
scaf_00007	transdecoder	CDS	8910318	8910418	.	-	2	transcript_id "MSTRG.2969.1.p1"; gene_id "MSTRG.2969";
scaf_00007	transdecoder	CDS	8911587	8911778	.	-	2	transcript_id "MSTRG.2969.1.p1"; gene_id "MSTRG.2969";
scaf_00007	transdecoder	CDS	8912491	8912590	.	-	0	transcript_id "MSTRG.2969.1.p1"; gene_id "MSTRG.2969";
scaf_00007	transdecoder	CDS	8912901	8912966	.	-	0	transcript_id "MSTRG.2969.1.p1"; gene_id "MSTRG.2969";
scaf_00007	transdecoder	CDS	8913482	8913633	.	-	2	transcript_id "MSTRG.2969.1.p1"; gene_id "MSTRG.2969";
scaf_00007	transdecoder	CDS	8914016	8914091	.	-	0	transcript_id "MSTRG.2969.1.p1"; gene_id "MSTRG.2969";
scaf_00007	transdecoder	CDS	8914437	8914580	.	-	0	transcript_id "MSTRG.2969.1.p1"; gene_id "MSTRG.2969";
scaf_00007	transdecoder	CDS	8915463	8915578	.	-	2	transcript_id "MSTRG.2969.1.p1"; gene_id "MSTRG.2969";
scaf_00007	transdecoder	CDS	8915829	8915898	.	-	0	transcript_id "MSTRG.2969.1.p1"; gene_id "MSTRG.2969";
scaf_00007	transdecoder	CDS	8919529	8919617	.	-	2	transcript_id "MSTRG.2969.1.p1"; gene_id "MSTRG.2969";
scaf_00007	transdecoder	CDS	8919938	8920031	.	-	0	transcript_id "MSTRG.2969.1.p1"; gene_id "MSTRG.2969";
scaf_00007	transdecoder	CDS	8920724	8920840	.	-	0	transcript_id "MSTRG.2969.1.p1"; gene_id "MSTRG.2969";
scaf_00007	transdecoder	CDS	8924988	8925098	.	-	0	transcript_id "MSTRG.2969.1.p1"; gene_id "MSTRG.2969";
scaf_00007	transdecoder	exon	8852011	8852169	.	-	.	transcript_id "MSTRG.2969.3.p1"; gene_id "MSTRG.2969";
scaf_00007	transdecoder	exon	8852395	8852478	.	-	.	transcript_id "MSTRG.2969.3.p1"; gene_id "MSTRG.2969";
scaf_00007	transdecoder	exon	8852804	8852893	.	-	.	transcript_id "MSTRG.2969.3.p1"; gene_id "MSTRG.2969";
scaf_00007	transdecoder	exon	8853886	8854045	.	-	.	transcript_id "MSTRG.2969.3.p1"; gene_id "MSTRG.2969";
scaf_00007	transdecoder	exon	8855781	8855901	.	-	.	transcript_id "MSTRG.2969.3.p1"; gene_id "MSTRG.2969";
scaf_00007	transdecoder	exon	8856635	8856760	.	-	.	transcript_id "MSTRG.2969.3.p1"; gene_id "MSTRG.2969";
scaf_00007	transdecoder	exon	8857305	8857409	.	-	.	transcript_id "MSTRG.2969.3.p1"; gene_id "MSTRG.2969";
scaf_00007	transdecoder	exon	8857599	8857711	.	-	.	transcript_id "MSTRG.2969.3.p1"; gene_id "MSTRG.2969";
scaf_00007	transdecoder	exon	8858125	8858195	.	-	.	transcript_id "MSTRG.2969.3.p1"; gene_id "MSTRG.2969";
scaf_00007	transdecoder	exon	8858512	8858584	.	-	.	transcript_id "MSTRG.2969.3.p1"; gene_id "MSTRG.2969";
scaf_00007	transdecoder	exon	8858743	8858813	.	-	.	transcript_id "MSTRG.2969.3.p1"; gene_id "MSTRG.2969";
scaf_00007	transdecoder	exon	8859502	8859631	.	-	.	transcript_id "MSTRG.2969.3.p1"; gene_id "MSTRG.2969";
scaf_00007	transdecoder	exon	8859946	8860066	.	-	.	transcript_id "MSTRG.2969.3.p1"; gene_id "MSTRG.2969";
scaf_00007	transdecoder	exon	8860231	8860284	.	-	.	transcript_id "MSTRG.2969.3.p1"; gene_id "MSTRG.2969";
scaf_00007	transdecoder	exon	8860982	8861149	.	-	.	transcript_id "MSTRG.2969.3.p1"; gene_id "MSTRG.2969";
scaf_00007	transdecoder	exon	8862077	8862167	.	-	.	transcript_id "MSTRG.2969.3.p1"; gene_id "MSTRG.2969";
scaf_00007	transdecoder	exon	8862880	8863073	.	-	.	transcript_id "MSTRG.2969.3.p1"; gene_id "MSTRG.2969";
scaf_00007	transdecoder	exon	8863652	8863731	.	-	.	transcript_id "MSTRG.2969.3.p1"; gene_id "MSTRG.2969";
scaf_00007	transdecoder	exon	8863947	8864105	.	-	.	transcript_id "MSTRG.2969.3.p1"; gene_id "MSTRG.2969";
scaf_00007	transdecoder	exon	8865666	8865793	.	-	.	transcript_id "MSTRG.2969.3.p1"; gene_id "MSTRG.2969";
scaf_00007	transdecoder	exon	8866181	8866288	.	-	.	transcript_id "MSTRG.2969.3.p1"; gene_id "MSTRG.2969";
scaf_00007	transdecoder	exon	8868027	8868178	.	-	.	transcript_id "MSTRG.2969.3.p1"; gene_id "MSTRG.2969";
scaf_00007	transdecoder	exon	8869666	8869824	.	-	.	transcript_id "MSTRG.2969.3.p1"; gene_id "MSTRG.2969";
scaf_00007	transdecoder	exon	8870302	8870429	.	-	.	transcript_id "MSTRG.2969.3.p1"; gene_id "MSTRG.2969";
scaf_00007	transdecoder	exon	8871101	8871257	.	-	.	transcript_id "MSTRG.2969.3.p1"; gene_id "MSTRG.2969";
scaf_00007	transdecoder	exon	8871791	8871883	.	-	.	transcript_id "MSTRG.2969.3.p1"; gene_id "MSTRG.2969";
scaf_00007	transdecoder	exon	8872865	8872984	.	-	.	transcript_id "MSTRG.2969.3.p1"; gene_id "MSTRG.2969";
scaf_00007	transdecoder	exon	8873422	8873511	.	-	.	transcript_id "MSTRG.2969.3.p1"; gene_id "MSTRG.2969";
scaf_00007	transdecoder	exon	8873999	8874082	.	-	.	transcript_id "MSTRG.2969.3.p1"; gene_id "MSTRG.2969";
scaf_00007	transdecoder	exon	8874744	8874825	.	-	.	transcript_id "MSTRG.2969.3.p1"; gene_id "MSTRG.2969";
scaf_00007	transdecoder	exon	8875011	8875135	.	-	.	transcript_id "MSTRG.2969.3.p1"; gene_id "MSTRG.2969";
scaf_00007	transdecoder	exon	8875564	8875634	.	-	.	transcript_id "MSTRG.2969.3.p1"; gene_id "MSTRG.2969";
scaf_00007	transdecoder	exon	8875863	8875945	.	-	.	transcript_id "MSTRG.2969.3.p1"; gene_id "MSTRG.2969";
scaf_00007	transdecoder	exon	8877188	8877321	.	-	.	transcript_id "MSTRG.2969.3.p1"; gene_id "MSTRG.2969";
scaf_00007	transdecoder	exon	8879202	8879338	.	-	.	transcript_id "MSTRG.2969.3.p1"; gene_id "MSTRG.2969";
scaf_00007	transdecoder	exon	8882520	8882628	.	-	.	transcript_id "MSTRG.2969.3.p1"; gene_id "MSTRG.2969";
scaf_00007	transdecoder	exon	8904505	8904555	.	-	.	transcript_id "MSTRG.2969.3.p1"; gene_id "MSTRG.2969";
scaf_00007	transdecoder	exon	8906553	8906721	.	-	.	transcript_id "MSTRG.2969.3.p1"; gene_id "MSTRG.2969";
scaf_00007	transdecoder	exon	8907477	8907580	.	-	.	transcript_id "MSTRG.2969.3.p1"; gene_id "MSTRG.2969";
scaf_00007	transdecoder	exon	8907972	8908155	.	-	.	transcript_id "MSTRG.2969.3.p1"; gene_id "MSTRG.2969";
scaf_00007	transdecoder	exon	8908917	8909012	.	-	.	transcript_id "MSTRG.2969.3.p1"; gene_id "MSTRG.2969";
scaf_00007	transdecoder	exon	8909286	8909415	.	-	.	transcript_id "MSTRG.2969.3.p1"; gene_id "MSTRG.2969";
scaf_00007	transdecoder	exon	8909721	8909850	.	-	.	transcript_id "MSTRG.2969.3.p1"; gene_id "MSTRG.2969";
scaf_00007	transdecoder	exon	8910318	8910418	.	-	.	transcript_id "MSTRG.2969.3.p1"; gene_id "MSTRG.2969";
scaf_00007	transdecoder	exon	8911587	8911778	.	-	.	transcript_id "MSTRG.2969.3.p1"; gene_id "MSTRG.2969";
scaf_00007	transdecoder	exon	8912491	8912590	.	-	.	transcript_id "MSTRG.2969.3.p1"; gene_id "MSTRG.2969";
scaf_00007	transdecoder	exon	8912901	8912966	.	-	.	transcript_id "MSTRG.2969.3.p1"; gene_id "MSTRG.2969";
scaf_00007	transdecoder	exon	8913482	8913633	.	-	.	transcript_id "MSTRG.2969.3.p1"; gene_id "MSTRG.2969";
scaf_00007	transdecoder	exon	8914016	8914091	.	-	.	transcript_id "MSTRG.2969.3.p1"; gene_id "MSTRG.2969";
scaf_00007	transdecoder	exon	8914437	8914580	.	-	.	transcript_id "MSTRG.2969.3.p1"; gene_id "MSTRG.2969";
scaf_00007	transdecoder	exon	8915463	8915578	.	-	.	transcript_id "MSTRG.2969.3.p1"; gene_id "MSTRG.2969";
scaf_00007	transdecoder	exon	8915829	8915898	.	-	.	transcript_id "MSTRG.2969.3.p1"; gene_id "MSTRG.2969";
scaf_00007	transdecoder	exon	8919529	8919708	.	-	.	transcript_id "MSTRG.2969.3.p1"; gene_id "MSTRG.2969";
scaf_00007	transdecoder	CDS	8852118	8852169	.	-	1	transcript_id "MSTRG.2969.3.p1"; gene_id "MSTRG.2969";
scaf_00007	transdecoder	CDS	8852395	8852478	.	-	1	transcript_id "MSTRG.2969.3.p1"; gene_id "MSTRG.2969";
scaf_00007	transdecoder	CDS	8852804	8852893	.	-	1	transcript_id "MSTRG.2969.3.p1"; gene_id "MSTRG.2969";
scaf_00007	transdecoder	CDS	8853886	8854045	.	-	2	transcript_id "MSTRG.2969.3.p1"; gene_id "MSTRG.2969";
scaf_00007	transdecoder	CDS	8855781	8855901	.	-	0	transcript_id "MSTRG.2969.3.p1"; gene_id "MSTRG.2969";
scaf_00007	transdecoder	CDS	8856635	8856760	.	-	0	transcript_id "MSTRG.2969.3.p1"; gene_id "MSTRG.2969";
scaf_00007	transdecoder	CDS	8857305	8857409	.	-	0	transcript_id "MSTRG.2969.3.p1"; gene_id "MSTRG.2969";
scaf_00007	transdecoder	CDS	8857599	8857711	.	-	2	transcript_id "MSTRG.2969.3.p1"; gene_id "MSTRG.2969";
scaf_00007	transdecoder	CDS	8858125	8858195	.	-	1	transcript_id "MSTRG.2969.3.p1"; gene_id "MSTRG.2969";
scaf_00007	transdecoder	CDS	8858512	8858584	.	-	2	transcript_id "MSTRG.2969.3.p1"; gene_id "MSTRG.2969";
scaf_00007	transdecoder	CDS	8858743	8858813	.	-	1	transcript_id "MSTRG.2969.3.p1"; gene_id "MSTRG.2969";
scaf_00007	transdecoder	CDS	8859502	8859631	.	-	2	transcript_id "MSTRG.2969.3.p1"; gene_id "MSTRG.2969";
scaf_00007	transdecoder	CDS	8859946	8860066	.	-	0	transcript_id "MSTRG.2969.3.p1"; gene_id "MSTRG.2969";
scaf_00007	transdecoder	CDS	8860231	8860284	.	-	0	transcript_id "MSTRG.2969.3.p1"; gene_id "MSTRG.2969";
scaf_00007	transdecoder	CDS	8860982	8861149	.	-	0	transcript_id "MSTRG.2969.3.p1"; gene_id "MSTRG.2969";
scaf_00007	transdecoder	CDS	8862077	8862167	.	-	1	transcript_id "MSTRG.2969.3.p1"; gene_id "MSTRG.2969";
scaf_00007	transdecoder	CDS	8862880	8863073	.	-	0	transcript_id "MSTRG.2969.3.p1"; gene_id "MSTRG.2969";
scaf_00007	transdecoder	CDS	8863652	8863731	.	-	2	transcript_id "MSTRG.2969.3.p1"; gene_id "MSTRG.2969";
scaf_00007	transdecoder	CDS	8863947	8864105	.	-	2	transcript_id "MSTRG.2969.3.p1"; gene_id "MSTRG.2969";
scaf_00007	transdecoder	CDS	8865666	8865793	.	-	1	transcript_id "MSTRG.2969.3.p1"; gene_id "MSTRG.2969";
scaf_00007	transdecoder	CDS	8866181	8866288	.	-	1	transcript_id "MSTRG.2969.3.p1"; gene_id "MSTRG.2969";
scaf_00007	transdecoder	CDS	8868027	8868178	.	-	0	transcript_id "MSTRG.2969.3.p1"; gene_id "MSTRG.2969";
scaf_00007	transdecoder	CDS	8869666	8869824	.	-	0	transcript_id "MSTRG.2969.3.p1"; gene_id "MSTRG.2969";
scaf_00007	transdecoder	CDS	8870302	8870429	.	-	2	transcript_id "MSTRG.2969.3.p1"; gene_id "MSTRG.2969";
scaf_00007	transdecoder	CDS	8871101	8871257	.	-	0	transcript_id "MSTRG.2969.3.p1"; gene_id "MSTRG.2969";
scaf_00007	transdecoder	CDS	8871791	8871883	.	-	0	transcript_id "MSTRG.2969.3.p1"; gene_id "MSTRG.2969";
scaf_00007	transdecoder	CDS	8872865	8872984	.	-	0	transcript_id "MSTRG.2969.3.p1"; gene_id "MSTRG.2969";
scaf_00007	transdecoder	CDS	8873422	8873511	.	-	0	transcript_id "MSTRG.2969.3.p1"; gene_id "MSTRG.2969";
scaf_00007	transdecoder	CDS	8873999	8874082	.	-	0	transcript_id "MSTRG.2969.3.p1"; gene_id "MSTRG.2969";
scaf_00007	transdecoder	CDS	8874744	8874825	.	-	1	transcript_id "MSTRG.2969.3.p1"; gene_id "MSTRG.2969";
scaf_00007	transdecoder	CDS	8875011	8875135	.	-	0	transcript_id "MSTRG.2969.3.p1"; gene_id "MSTRG.2969";
scaf_00007	transdecoder	CDS	8875564	8875634	.	-	2	transcript_id "MSTRG.2969.3.p1"; gene_id "MSTRG.2969";
scaf_00007	transdecoder	CDS	8875863	8875945	.	-	1	transcript_id "MSTRG.2969.3.p1"; gene_id "MSTRG.2969";
scaf_00007	transdecoder	CDS	8877188	8877321	.	-	0	transcript_id "MSTRG.2969.3.p1"; gene_id "MSTRG.2969";
scaf_00007	transdecoder	CDS	8879202	8879338	.	-	2	transcript_id "MSTRG.2969.3.p1"; gene_id "MSTRG.2969";
scaf_00007	transdecoder	CDS	8882520	8882628	.	-	0	transcript_id "MSTRG.2969.3.p1"; gene_id "MSTRG.2969";
scaf_00007	transdecoder	CDS	8904505	8904555	.	-	0	transcript_id "MSTRG.2969.3.p1"; gene_id "MSTRG.2969";
scaf_00007	transdecoder	CDS	8906553	8906721	.	-	1	transcript_id "MSTRG.2969.3.p1"; gene_id "MSTRG.2969";
scaf_00007	transdecoder	CDS	8907477	8907580	.	-	0	transcript_id "MSTRG.2969.3.p1"; gene_id "MSTRG.2969";
scaf_00007	transdecoder	CDS	8907972	8908155	.	-	1	transcript_id "MSTRG.2969.3.p1"; gene_id "MSTRG.2969";
scaf_00007	transdecoder	CDS	8908917	8909012	.	-	1	transcript_id "MSTRG.2969.3.p1"; gene_id "MSTRG.2969";
scaf_00007	transdecoder	CDS	8909286	8909415	.	-	2	transcript_id "MSTRG.2969.3.p1"; gene_id "MSTRG.2969";
scaf_00007	transdecoder	CDS	8909721	8909850	.	-	0	transcript_id "MSTRG.2969.3.p1"; gene_id "MSTRG.2969";
scaf_00007	transdecoder	CDS	8910318	8910418	.	-	2	transcript_id "MSTRG.2969.3.p1"; gene_id "MSTRG.2969";
scaf_00007	transdecoder	CDS	8911587	8911778	.	-	2	transcript_id "MSTRG.2969.3.p1"; gene_id "MSTRG.2969";
scaf_00007	transdecoder	CDS	8912491	8912590	.	-	0	transcript_id "MSTRG.2969.3.p1"; gene_id "MSTRG.2969";
scaf_00007	transdecoder	CDS	8912901	8912966	.	-	0	transcript_id "MSTRG.2969.3.p1"; gene_id "MSTRG.2969";
scaf_00007	transdecoder	CDS	8913482	8913633	.	-	2	transcript_id "MSTRG.2969.3.p1"; gene_id "MSTRG.2969";
scaf_00007	transdecoder	CDS	8914016	8914091	.	-	0	transcript_id "MSTRG.2969.3.p1"; gene_id "MSTRG.2969";
scaf_00007	transdecoder	CDS	8914437	8914580	.	-	0	transcript_id "MSTRG.2969.3.p1"; gene_id "MSTRG.2969";
scaf_00007	transdecoder	CDS	8915463	8915543	.	-	0	transcript_id "MSTRG.2969.3.p1"; gene_id "MSTRG.2969";
scaf_00007	transdecoder	exon	8852025	8852169	.	-	.	transcript_id "MSTRG.2969.4.p1"; gene_id "MSTRG.2969";
scaf_00007	transdecoder	exon	8852395	8852478	.	-	.	transcript_id "MSTRG.2969.4.p1"; gene_id "MSTRG.2969";
scaf_00007	transdecoder	exon	8852804	8852893	.	-	.	transcript_id "MSTRG.2969.4.p1"; gene_id "MSTRG.2969";
scaf_00007	transdecoder	exon	8853886	8854045	.	-	.	transcript_id "MSTRG.2969.4.p1"; gene_id "MSTRG.2969";
scaf_00007	transdecoder	exon	8855781	8855901	.	-	.	transcript_id "MSTRG.2969.4.p1"; gene_id "MSTRG.2969";
scaf_00007	transdecoder	exon	8856635	8856760	.	-	.	transcript_id "MSTRG.2969.4.p1"; gene_id "MSTRG.2969";
scaf_00007	transdecoder	exon	8857305	8857409	.	-	.	transcript_id "MSTRG.2969.4.p1"; gene_id "MSTRG.2969";
scaf_00007	transdecoder	exon	8857599	8857711	.	-	.	transcript_id "MSTRG.2969.4.p1"; gene_id "MSTRG.2969";
scaf_00007	transdecoder	exon	8858125	8858195	.	-	.	transcript_id "MSTRG.2969.4.p1"; gene_id "MSTRG.2969";
scaf_00007	transdecoder	exon	8858512	8858584	.	-	.	transcript_id "MSTRG.2969.4.p1"; gene_id "MSTRG.2969";
scaf_00007	transdecoder	exon	8858743	8858813	.	-	.	transcript_id "MSTRG.2969.4.p1"; gene_id "MSTRG.2969";
scaf_00007	transdecoder	exon	8859502	8859631	.	-	.	transcript_id "MSTRG.2969.4.p1"; gene_id "MSTRG.2969";
scaf_00007	transdecoder	exon	8859946	8860066	.	-	.	transcript_id "MSTRG.2969.4.p1"; gene_id "MSTRG.2969";
scaf_00007	transdecoder	exon	8860231	8860284	.	-	.	transcript_id "MSTRG.2969.4.p1"; gene_id "MSTRG.2969";
scaf_00007	transdecoder	exon	8860982	8861149	.	-	.	transcript_id "MSTRG.2969.4.p1"; gene_id "MSTRG.2969";
scaf_00007	transdecoder	exon	8862077	8862167	.	-	.	transcript_id "MSTRG.2969.4.p1"; gene_id "MSTRG.2969";
scaf_00007	transdecoder	exon	8862880	8863073	.	-	.	transcript_id "MSTRG.2969.4.p1"; gene_id "MSTRG.2969";
scaf_00007	transdecoder	exon	8863652	8863731	.	-	.	transcript_id "MSTRG.2969.4.p1"; gene_id "MSTRG.2969";
scaf_00007	transdecoder	exon	8863947	8864105	.	-	.	transcript_id "MSTRG.2969.4.p1"; gene_id "MSTRG.2969";
scaf_00007	transdecoder	exon	8865666	8865793	.	-	.	transcript_id "MSTRG.2969.4.p1"; gene_id "MSTRG.2969";
scaf_00007	transdecoder	exon	8866181	8866288	.	-	.	transcript_id "MSTRG.2969.4.p1"; gene_id "MSTRG.2969";
scaf_00007	transdecoder	exon	8868027	8868178	.	-	.	transcript_id "MSTRG.2969.4.p1"; gene_id "MSTRG.2969";
scaf_00007	transdecoder	exon	8869666	8869824	.	-	.	transcript_id "MSTRG.2969.4.p1"; gene_id "MSTRG.2969";
scaf_00007	transdecoder	exon	8870302	8870429	.	-	.	transcript_id "MSTRG.2969.4.p1"; gene_id "MSTRG.2969";
scaf_00007	transdecoder	exon	8871101	8871257	.	-	.	transcript_id "MSTRG.2969.4.p1"; gene_id "MSTRG.2969";
scaf_00007	transdecoder	exon	8871791	8871883	.	-	.	transcript_id "MSTRG.2969.4.p1"; gene_id "MSTRG.2969";
scaf_00007	transdecoder	exon	8872184	8872207	.	-	.	transcript_id "MSTRG.2969.4.p1"; gene_id "MSTRG.2969";
scaf_00007	transdecoder	exon	8872865	8872984	.	-	.	transcript_id "MSTRG.2969.4.p1"; gene_id "MSTRG.2969";
scaf_00007	transdecoder	exon	8873422	8873511	.	-	.	transcript_id "MSTRG.2969.4.p1"; gene_id "MSTRG.2969";
scaf_00007	transdecoder	exon	8873999	8874082	.	-	.	transcript_id "MSTRG.2969.4.p1"; gene_id "MSTRG.2969";
scaf_00007	transdecoder	exon	8874744	8874825	.	-	.	transcript_id "MSTRG.2969.4.p1"; gene_id "MSTRG.2969";
scaf_00007	transdecoder	exon	8875011	8875135	.	-	.	transcript_id "MSTRG.2969.4.p1"; gene_id "MSTRG.2969";
scaf_00007	transdecoder	exon	8875564	8875634	.	-	.	transcript_id "MSTRG.2969.4.p1"; gene_id "MSTRG.2969";
scaf_00007	transdecoder	exon	8875863	8875945	.	-	.	transcript_id "MSTRG.2969.4.p1"; gene_id "MSTRG.2969";
scaf_00007	transdecoder	exon	8877188	8877321	.	-	.	transcript_id "MSTRG.2969.4.p1"; gene_id "MSTRG.2969";
scaf_00007	transdecoder	exon	8879202	8879338	.	-	.	transcript_id "MSTRG.2969.4.p1"; gene_id "MSTRG.2969";
scaf_00007	transdecoder	exon	8882520	8882628	.	-	.	transcript_id "MSTRG.2969.4.p1"; gene_id "MSTRG.2969";
scaf_00007	transdecoder	exon	8904505	8904555	.	-	.	transcript_id "MSTRG.2969.4.p1"; gene_id "MSTRG.2969";
scaf_00007	transdecoder	exon	8906553	8906721	.	-	.	transcript_id "MSTRG.2969.4.p1"; gene_id "MSTRG.2969";
scaf_00007	transdecoder	exon	8907477	8907580	.	-	.	transcript_id "MSTRG.2969.4.p1"; gene_id "MSTRG.2969";
scaf_00007	transdecoder	exon	8907972	8908155	.	-	.	transcript_id "MSTRG.2969.4.p1"; gene_id "MSTRG.2969";
scaf_00007	transdecoder	exon	8908917	8909012	.	-	.	transcript_id "MSTRG.2969.4.p1"; gene_id "MSTRG.2969";
scaf_00007	transdecoder	exon	8909286	8909415	.	-	.	transcript_id "MSTRG.2969.4.p1"; gene_id "MSTRG.2969";
scaf_00007	transdecoder	exon	8909709	8909850	.	-	.	transcript_id "MSTRG.2969.4.p1"; gene_id "MSTRG.2969";
scaf_00007	transdecoder	exon	8910318	8910418	.	-	.	transcript_id "MSTRG.2969.4.p1"; gene_id "MSTRG.2969";
scaf_00007	transdecoder	exon	8911587	8911778	.	-	.	transcript_id "MSTRG.2969.4.p1"; gene_id "MSTRG.2969";
scaf_00007	transdecoder	exon	8912491	8912590	.	-	.	transcript_id "MSTRG.2969.4.p1"; gene_id "MSTRG.2969";
scaf_00007	transdecoder	exon	8912901	8912966	.	-	.	transcript_id "MSTRG.2969.4.p1"; gene_id "MSTRG.2969";
scaf_00007	transdecoder	exon	8913482	8913633	.	-	.	transcript_id "MSTRG.2969.4.p1"; gene_id "MSTRG.2969";
scaf_00007	transdecoder	exon	8914016	8914091	.	-	.	transcript_id "MSTRG.2969.4.p1"; gene_id "MSTRG.2969";
scaf_00007	transdecoder	exon	8914437	8914580	.	-	.	transcript_id "MSTRG.2969.4.p1"; gene_id "MSTRG.2969";
scaf_00007	transdecoder	exon	8915463	8915578	.	-	.	transcript_id "MSTRG.2969.4.p1"; gene_id "MSTRG.2969";
scaf_00007	transdecoder	exon	8915829	8915898	.	-	.	transcript_id "MSTRG.2969.4.p1"; gene_id "MSTRG.2969";
scaf_00007	transdecoder	exon	8919529	8919617	.	-	.	transcript_id "MSTRG.2969.4.p1"; gene_id "MSTRG.2969";
scaf_00007	transdecoder	exon	8919938	8920031	.	-	.	transcript_id "MSTRG.2969.4.p1"; gene_id "MSTRG.2969";
scaf_00007	transdecoder	exon	8920724	8920840	.	-	.	transcript_id "MSTRG.2969.4.p1"; gene_id "MSTRG.2969";
scaf_00007	transdecoder	exon	8924988	8925103	.	-	.	transcript_id "MSTRG.2969.4.p1"; gene_id "MSTRG.2969";
scaf_00007	transdecoder	CDS	8852118	8852169	.	-	1	transcript_id "MSTRG.2969.4.p1"; gene_id "MSTRG.2969";
scaf_00007	transdecoder	CDS	8852395	8852478	.	-	1	transcript_id "MSTRG.2969.4.p1"; gene_id "MSTRG.2969";
scaf_00007	transdecoder	CDS	8852804	8852893	.	-	1	transcript_id "MSTRG.2969.4.p1"; gene_id "MSTRG.2969";
scaf_00007	transdecoder	CDS	8853886	8854045	.	-	2	transcript_id "MSTRG.2969.4.p1"; gene_id "MSTRG.2969";
scaf_00007	transdecoder	CDS	8855781	8855901	.	-	0	transcript_id "MSTRG.2969.4.p1"; gene_id "MSTRG.2969";
scaf_00007	transdecoder	CDS	8856635	8856760	.	-	0	transcript_id "MSTRG.2969.4.p1"; gene_id "MSTRG.2969";
scaf_00007	transdecoder	CDS	8857305	8857409	.	-	0	transcript_id "MSTRG.2969.4.p1"; gene_id "MSTRG.2969";
scaf_00007	transdecoder	CDS	8857599	8857711	.	-	2	transcript_id "MSTRG.2969.4.p1"; gene_id "MSTRG.2969";
scaf_00007	transdecoder	CDS	8858125	8858195	.	-	1	transcript_id "MSTRG.2969.4.p1"; gene_id "MSTRG.2969";
scaf_00007	transdecoder	CDS	8858512	8858584	.	-	2	transcript_id "MSTRG.2969.4.p1"; gene_id "MSTRG.2969";
scaf_00007	transdecoder	CDS	8858743	8858813	.	-	1	transcript_id "MSTRG.2969.4.p1"; gene_id "MSTRG.2969";
scaf_00007	transdecoder	CDS	8859502	8859631	.	-	2	transcript_id "MSTRG.2969.4.p1"; gene_id "MSTRG.2969";
scaf_00007	transdecoder	CDS	8859946	8860066	.	-	0	transcript_id "MSTRG.2969.4.p1"; gene_id "MSTRG.2969";
scaf_00007	transdecoder	CDS	8860231	8860284	.	-	0	transcript_id "MSTRG.2969.4.p1"; gene_id "MSTRG.2969";
scaf_00007	transdecoder	CDS	8860982	8861149	.	-	0	transcript_id "MSTRG.2969.4.p1"; gene_id "MSTRG.2969";
scaf_00007	transdecoder	CDS	8862077	8862167	.	-	1	transcript_id "MSTRG.2969.4.p1"; gene_id "MSTRG.2969";
scaf_00007	transdecoder	CDS	8862880	8863073	.	-	0	transcript_id "MSTRG.2969.4.p1"; gene_id "MSTRG.2969";
scaf_00007	transdecoder	CDS	8863652	8863731	.	-	2	transcript_id "MSTRG.2969.4.p1"; gene_id "MSTRG.2969";
scaf_00007	transdecoder	CDS	8863947	8864105	.	-	2	transcript_id "MSTRG.2969.4.p1"; gene_id "MSTRG.2969";
scaf_00007	transdecoder	CDS	8865666	8865793	.	-	1	transcript_id "MSTRG.2969.4.p1"; gene_id "MSTRG.2969";
scaf_00007	transdecoder	CDS	8866181	8866288	.	-	1	transcript_id "MSTRG.2969.4.p1"; gene_id "MSTRG.2969";
scaf_00007	transdecoder	CDS	8868027	8868178	.	-	0	transcript_id "MSTRG.2969.4.p1"; gene_id "MSTRG.2969";
scaf_00007	transdecoder	CDS	8869666	8869824	.	-	0	transcript_id "MSTRG.2969.4.p1"; gene_id "MSTRG.2969";
scaf_00007	transdecoder	CDS	8870302	8870429	.	-	2	transcript_id "MSTRG.2969.4.p1"; gene_id "MSTRG.2969";
scaf_00007	transdecoder	CDS	8871101	8871257	.	-	0	transcript_id "MSTRG.2969.4.p1"; gene_id "MSTRG.2969";
scaf_00007	transdecoder	CDS	8871791	8871883	.	-	0	transcript_id "MSTRG.2969.4.p1"; gene_id "MSTRG.2969";
scaf_00007	transdecoder	CDS	8872184	8872207	.	-	0	transcript_id "MSTRG.2969.4.p1"; gene_id "MSTRG.2969";
scaf_00007	transdecoder	CDS	8872865	8872984	.	-	0	transcript_id "MSTRG.2969.4.p1"; gene_id "MSTRG.2969";
scaf_00007	transdecoder	CDS	8873422	8873511	.	-	0	transcript_id "MSTRG.2969.4.p1"; gene_id "MSTRG.2969";
scaf_00007	transdecoder	CDS	8873999	8874082	.	-	0	transcript_id "MSTRG.2969.4.p1"; gene_id "MSTRG.2969";
scaf_00007	transdecoder	CDS	8874744	8874825	.	-	1	transcript_id "MSTRG.2969.4.p1"; gene_id "MSTRG.2969";
scaf_00007	transdecoder	CDS	8875011	8875135	.	-	0	transcript_id "MSTRG.2969.4.p1"; gene_id "MSTRG.2969";
scaf_00007	transdecoder	CDS	8875564	8875634	.	-	2	transcript_id "MSTRG.2969.4.p1"; gene_id "MSTRG.2969";
scaf_00007	transdecoder	CDS	8875863	8875945	.	-	1	transcript_id "MSTRG.2969.4.p1"; gene_id "MSTRG.2969";
scaf_00007	transdecoder	CDS	8877188	8877321	.	-	0	transcript_id "MSTRG.2969.4.p1"; gene_id "MSTRG.2969";
scaf_00007	transdecoder	CDS	8879202	8879338	.	-	2	transcript_id "MSTRG.2969.4.p1"; gene_id "MSTRG.2969";
scaf_00007	transdecoder	CDS	8882520	8882628	.	-	0	transcript_id "MSTRG.2969.4.p1"; gene_id "MSTRG.2969";
scaf_00007	transdecoder	CDS	8904505	8904555	.	-	0	transcript_id "MSTRG.2969.4.p1"; gene_id "MSTRG.2969";
scaf_00007	transdecoder	CDS	8906553	8906721	.	-	1	transcript_id "MSTRG.2969.4.p1"; gene_id "MSTRG.2969";
scaf_00007	transdecoder	CDS	8907477	8907580	.	-	0	transcript_id "MSTRG.2969.4.p1"; gene_id "MSTRG.2969";
scaf_00007	transdecoder	CDS	8907972	8908155	.	-	1	transcript_id "MSTRG.2969.4.p1"; gene_id "MSTRG.2969";
scaf_00007	transdecoder	CDS	8908917	8909012	.	-	1	transcript_id "MSTRG.2969.4.p1"; gene_id "MSTRG.2969";
scaf_00007	transdecoder	CDS	8909286	8909415	.	-	2	transcript_id "MSTRG.2969.4.p1"; gene_id "MSTRG.2969";
scaf_00007	transdecoder	CDS	8909709	8909850	.	-	0	transcript_id "MSTRG.2969.4.p1"; gene_id "MSTRG.2969";
scaf_00007	transdecoder	CDS	8910318	8910418	.	-	2	transcript_id "MSTRG.2969.4.p1"; gene_id "MSTRG.2969";
scaf_00007	transdecoder	CDS	8911587	8911778	.	-	2	transcript_id "MSTRG.2969.4.p1"; gene_id "MSTRG.2969";
scaf_00007	transdecoder	CDS	8912491	8912590	.	-	0	transcript_id "MSTRG.2969.4.p1"; gene_id "MSTRG.2969";
scaf_00007	transdecoder	CDS	8912901	8912966	.	-	0	transcript_id "MSTRG.2969.4.p1"; gene_id "MSTRG.2969";
scaf_00007	transdecoder	CDS	8913482	8913633	.	-	2	transcript_id "MSTRG.2969.4.p1"; gene_id "MSTRG.2969";
scaf_00007	transdecoder	CDS	8914016	8914091	.	-	0	transcript_id "MSTRG.2969.4.p1"; gene_id "MSTRG.2969";
scaf_00007	transdecoder	CDS	8914437	8914580	.	-	0	transcript_id "MSTRG.2969.4.p1"; gene_id "MSTRG.2969";
scaf_00007	transdecoder	CDS	8915463	8915578	.	-	2	transcript_id "MSTRG.2969.4.p1"; gene_id "MSTRG.2969";
scaf_00007	transdecoder	CDS	8915829	8915898	.	-	0	transcript_id "MSTRG.2969.4.p1"; gene_id "MSTRG.2969";
scaf_00007	transdecoder	CDS	8919529	8919617	.	-	2	transcript_id "MSTRG.2969.4.p1"; gene_id "MSTRG.2969";
scaf_00007	transdecoder	CDS	8919938	8920031	.	-	0	transcript_id "MSTRG.2969.4.p1"; gene_id "MSTRG.2969";
scaf_00007	transdecoder	CDS	8920724	8920840	.	-	0	transcript_id "MSTRG.2969.4.p1"; gene_id "MSTRG.2969";
scaf_00007	transdecoder	CDS	8924988	8925101	.	-	0	transcript_id "MSTRG.2969.4.p1"; gene_id "MSTRG.2969";
scaf_00007	transdecoder	exon	8859489	8859631	.	-	.	transcript_id "PMZ_0026855-RA.p1"; gene_id "MSTRG.2969";
scaf_00007	transdecoder	exon	8859946	8860066	.	-	.	transcript_id "PMZ_0026855-RA.p1"; gene_id "MSTRG.2969";
scaf_00007	transdecoder	exon	8860231	8860284	.	-	.	transcript_id "PMZ_0026855-RA.p1"; gene_id "MSTRG.2969";
scaf_00007	transdecoder	exon	8860982	8861149	.	-	.	transcript_id "PMZ_0026855-RA.p1"; gene_id "MSTRG.2969";
scaf_00007	transdecoder	exon	8862077	8862167	.	-	.	transcript_id "PMZ_0026855-RA.p1"; gene_id "MSTRG.2969";
scaf_00007	transdecoder	exon	8862880	8863073	.	-	.	transcript_id "PMZ_0026855-RA.p1"; gene_id "MSTRG.2969";
scaf_00007	transdecoder	exon	8863652	8863731	.	-	.	transcript_id "PMZ_0026855-RA.p1"; gene_id "MSTRG.2969";
scaf_00007	transdecoder	exon	8865666	8865793	.	-	.	transcript_id "PMZ_0026855-RA.p1"; gene_id "MSTRG.2969";
scaf_00007	transdecoder	exon	8866181	8866288	.	-	.	transcript_id "PMZ_0026855-RA.p1"; gene_id "MSTRG.2969";
scaf_00007	transdecoder	exon	8868027	8868178	.	-	.	transcript_id "PMZ_0026855-RA.p1"; gene_id "MSTRG.2969";
scaf_00007	transdecoder	exon	8869666	8869824	.	-	.	transcript_id "PMZ_0026855-RA.p1"; gene_id "MSTRG.2969";
scaf_00007	transdecoder	exon	8870302	8870429	.	-	.	transcript_id "PMZ_0026855-RA.p1"; gene_id "MSTRG.2969";
scaf_00007	transdecoder	exon	8871101	8871257	.	-	.	transcript_id "PMZ_0026855-RA.p1"; gene_id "MSTRG.2969";
scaf_00007	transdecoder	exon	8872865	8872984	.	-	.	transcript_id "PMZ_0026855-RA.p1"; gene_id "MSTRG.2969";
scaf_00007	transdecoder	exon	8873999	8874082	.	-	.	transcript_id "PMZ_0026855-RA.p1"; gene_id "MSTRG.2969";
scaf_00007	transdecoder	exon	8874744	8874825	.	-	.	transcript_id "PMZ_0026855-RA.p1"; gene_id "MSTRG.2969";
scaf_00007	transdecoder	exon	8877188	8877321	.	-	.	transcript_id "PMZ_0026855-RA.p1"; gene_id "MSTRG.2969";
scaf_00007	transdecoder	exon	8879202	8879338	.	-	.	transcript_id "PMZ_0026855-RA.p1"; gene_id "MSTRG.2969";
scaf_00007	transdecoder	exon	8882520	8882628	.	-	.	transcript_id "PMZ_0026855-RA.p1"; gene_id "MSTRG.2969";
scaf_00007	transdecoder	exon	8904505	8904555	.	-	.	transcript_id "PMZ_0026855-RA.p1"; gene_id "MSTRG.2969";
scaf_00007	transdecoder	exon	8906553	8906721	.	-	.	transcript_id "PMZ_0026855-RA.p1"; gene_id "MSTRG.2969";
scaf_00007	transdecoder	exon	8907477	8907580	.	-	.	transcript_id "PMZ_0026855-RA.p1"; gene_id "MSTRG.2969";
scaf_00007	transdecoder	exon	8907972	8908155	.	-	.	transcript_id "PMZ_0026855-RA.p1"; gene_id "MSTRG.2969";
scaf_00007	transdecoder	exon	8908917	8909012	.	-	.	transcript_id "PMZ_0026855-RA.p1"; gene_id "MSTRG.2969";
scaf_00007	transdecoder	exon	8909286	8909415	.	-	.	transcript_id "PMZ_0026855-RA.p1"; gene_id "MSTRG.2969";
scaf_00007	transdecoder	exon	8909709	8909850	.	-	.	transcript_id "PMZ_0026855-RA.p1"; gene_id "MSTRG.2969";
scaf_00007	transdecoder	exon	8910318	8910418	.	-	.	transcript_id "PMZ_0026855-RA.p1"; gene_id "MSTRG.2969";
scaf_00007	transdecoder	exon	8911587	8911778	.	-	.	transcript_id "PMZ_0026855-RA.p1"; gene_id "MSTRG.2969";
scaf_00007	transdecoder	exon	8912491	8912590	.	-	.	transcript_id "PMZ_0026855-RA.p1"; gene_id "MSTRG.2969";
scaf_00007	transdecoder	exon	8912901	8912966	.	-	.	transcript_id "PMZ_0026855-RA.p1"; gene_id "MSTRG.2969";
scaf_00007	transdecoder	exon	8913482	8913633	.	-	.	transcript_id "PMZ_0026855-RA.p1"; gene_id "MSTRG.2969";
scaf_00007	transdecoder	exon	8914016	8914091	.	-	.	transcript_id "PMZ_0026855-RA.p1"; gene_id "MSTRG.2969";
scaf_00007	transdecoder	exon	8914437	8914580	.	-	.	transcript_id "PMZ_0026855-RA.p1"; gene_id "MSTRG.2969";
scaf_00007	transdecoder	exon	8915463	8915578	.	-	.	transcript_id "PMZ_0026855-RA.p1"; gene_id "MSTRG.2969";
scaf_00007	transdecoder	exon	8915829	8915898	.	-	.	transcript_id "PMZ_0026855-RA.p1"; gene_id "MSTRG.2969";
scaf_00007	transdecoder	exon	8919529	8919617	.	-	.	transcript_id "PMZ_0026855-RA.p1"; gene_id "MSTRG.2969";
scaf_00007	transdecoder	exon	8919938	8920031	.	-	.	transcript_id "PMZ_0026855-RA.p1"; gene_id "MSTRG.2969";
scaf_00007	transdecoder	exon	8920724	8920840	.	-	.	transcript_id "PMZ_0026855-RA.p1"; gene_id "MSTRG.2969";
scaf_00007	transdecoder	exon	8924988	8925131	.	-	.	transcript_id "PMZ_0026855-RA.p1"; gene_id "MSTRG.2969";
scaf_00007	transdecoder	CDS	8859489	8859631	.	-	2	transcript_id "PMZ_0026855-RA.p1"; gene_id "MSTRG.2969";
scaf_00007	transdecoder	CDS	8859946	8860066	.	-	0	transcript_id "PMZ_0026855-RA.p1"; gene_id "MSTRG.2969";
scaf_00007	transdecoder	CDS	8860231	8860284	.	-	0	transcript_id "PMZ_0026855-RA.p1"; gene_id "MSTRG.2969";
scaf_00007	transdecoder	CDS	8860982	8861149	.	-	0	transcript_id "PMZ_0026855-RA.p1"; gene_id "MSTRG.2969";
scaf_00007	transdecoder	CDS	8862077	8862167	.	-	1	transcript_id "PMZ_0026855-RA.p1"; gene_id "MSTRG.2969";
scaf_00007	transdecoder	CDS	8862880	8863073	.	-	0	transcript_id "PMZ_0026855-RA.p1"; gene_id "MSTRG.2969";
scaf_00007	transdecoder	CDS	8863652	8863731	.	-	2	transcript_id "PMZ_0026855-RA.p1"; gene_id "MSTRG.2969";
scaf_00007	transdecoder	CDS	8865666	8865793	.	-	1	transcript_id "PMZ_0026855-RA.p1"; gene_id "MSTRG.2969";
scaf_00007	transdecoder	CDS	8866181	8866288	.	-	1	transcript_id "PMZ_0026855-RA.p1"; gene_id "MSTRG.2969";
scaf_00007	transdecoder	CDS	8868027	8868178	.	-	0	transcript_id "PMZ_0026855-RA.p1"; gene_id "MSTRG.2969";
scaf_00007	transdecoder	CDS	8869666	8869824	.	-	0	transcript_id "PMZ_0026855-RA.p1"; gene_id "MSTRG.2969";
scaf_00007	transdecoder	CDS	8870302	8870429	.	-	2	transcript_id "PMZ_0026855-RA.p1"; gene_id "MSTRG.2969";
scaf_00007	transdecoder	CDS	8871101	8871257	.	-	0	transcript_id "PMZ_0026855-RA.p1"; gene_id "MSTRG.2969";
scaf_00007	transdecoder	CDS	8872865	8872984	.	-	0	transcript_id "PMZ_0026855-RA.p1"; gene_id "MSTRG.2969";
scaf_00007	transdecoder	CDS	8873999	8874082	.	-	0	transcript_id "PMZ_0026855-RA.p1"; gene_id "MSTRG.2969";
scaf_00007	transdecoder	CDS	8874744	8874825	.	-	1	transcript_id "PMZ_0026855-RA.p1"; gene_id "MSTRG.2969";
scaf_00007	transdecoder	CDS	8877188	8877321	.	-	0	transcript_id "PMZ_0026855-RA.p1"; gene_id "MSTRG.2969";
scaf_00007	transdecoder	CDS	8879202	8879338	.	-	2	transcript_id "PMZ_0026855-RA.p1"; gene_id "MSTRG.2969";
scaf_00007	transdecoder	CDS	8882520	8882628	.	-	0	transcript_id "PMZ_0026855-RA.p1"; gene_id "MSTRG.2969";
scaf_00007	transdecoder	CDS	8904505	8904555	.	-	0	transcript_id "PMZ_0026855-RA.p1"; gene_id "MSTRG.2969";
scaf_00007	transdecoder	CDS	8906553	8906721	.	-	1	transcript_id "PMZ_0026855-RA.p1"; gene_id "MSTRG.2969";
scaf_00007	transdecoder	CDS	8907477	8907580	.	-	0	transcript_id "PMZ_0026855-RA.p1"; gene_id "MSTRG.2969";
scaf_00007	transdecoder	CDS	8907972	8908155	.	-	1	transcript_id "PMZ_0026855-RA.p1"; gene_id "MSTRG.2969";
scaf_00007	transdecoder	CDS	8908917	8909012	.	-	1	transcript_id "PMZ_0026855-RA.p1"; gene_id "MSTRG.2969";
scaf_00007	transdecoder	CDS	8909286	8909415	.	-	2	transcript_id "PMZ_0026855-RA.p1"; gene_id "MSTRG.2969";
scaf_00007	transdecoder	CDS	8909709	8909850	.	-	0	transcript_id "PMZ_0026855-RA.p1"; gene_id "MSTRG.2969";
scaf_00007	transdecoder	CDS	8910318	8910418	.	-	2	transcript_id "PMZ_0026855-RA.p1"; gene_id "MSTRG.2969";
scaf_00007	transdecoder	CDS	8911587	8911778	.	-	2	transcript_id "PMZ_0026855-RA.p1"; gene_id "MSTRG.2969";
scaf_00007	transdecoder	CDS	8912491	8912590	.	-	0	transcript_id "PMZ_0026855-RA.p1"; gene_id "MSTRG.2969";
scaf_00007	transdecoder	CDS	8912901	8912966	.	-	0	transcript_id "PMZ_0026855-RA.p1"; gene_id "MSTRG.2969";
scaf_00007	transdecoder	CDS	8913482	8913633	.	-	2	transcript_id "PMZ_0026855-RA.p1"; gene_id "MSTRG.2969";
scaf_00007	transdecoder	CDS	8914016	8914091	.	-	0	transcript_id "PMZ_0026855-RA.p1"; gene_id "MSTRG.2969";
scaf_00007	transdecoder	CDS	8914437	8914580	.	-	0	transcript_id "PMZ_0026855-RA.p1"; gene_id "MSTRG.2969";
scaf_00007	transdecoder	CDS	8915463	8915578	.	-	2	transcript_id "PMZ_0026855-RA.p1"; gene_id "MSTRG.2969";
scaf_00007	transdecoder	CDS	8915829	8915898	.	-	0	transcript_id "PMZ_0026855-RA.p1"; gene_id "MSTRG.2969";
scaf_00007	transdecoder	CDS	8919529	8919617	.	-	2	transcript_id "PMZ_0026855-RA.p1"; gene_id "MSTRG.2969";
scaf_00007	transdecoder	CDS	8919938	8920031	.	-	0	transcript_id "PMZ_0026855-RA.p1"; gene_id "MSTRG.2969";
scaf_00007	transdecoder	CDS	8920724	8920840	.	-	0	transcript_id "PMZ_0026855-RA.p1"; gene_id "MSTRG.2969";
scaf_00007	transdecoder	CDS	8924988	8925098	.	-	0	transcript_id "PMZ_0026855-RA.p1"; gene_id "MSTRG.2969";
scaf_00007	transdecoder	exon	8883359	8883909	.	+	.	transcript_id "MSTRG.2970.1.p1"; gene_id "MSTRG.2970";
scaf_00007	transdecoder	exon	8884039	8884219	.	+	.	transcript_id "MSTRG.2970.1.p1"; gene_id "MSTRG.2970";
scaf_00007	transdecoder	exon	8884937	8885092	.	+	.	transcript_id "MSTRG.2970.1.p1"; gene_id "MSTRG.2970";
scaf_00007	transdecoder	exon	8885758	8885961	.	+	.	transcript_id "MSTRG.2970.1.p1"; gene_id "MSTRG.2970";
scaf_00007	transdecoder	exon	8886668	8886810	.	+	.	transcript_id "MSTRG.2970.1.p1"; gene_id "MSTRG.2970";
scaf_00007	transdecoder	exon	8888499	8888712	.	+	.	transcript_id "MSTRG.2970.1.p1"; gene_id "MSTRG.2970";
scaf_00007	transdecoder	exon	8889977	8891235	.	+	.	transcript_id "MSTRG.2970.1.p1"; gene_id "MSTRG.2970";
scaf_00007	transdecoder	CDS	8883844	8883909	.	+	0	transcript_id "MSTRG.2970.1.p1"; gene_id "MSTRG.2970";
scaf_00007	transdecoder	CDS	8884039	8884219	.	+	0	transcript_id "MSTRG.2970.1.p1"; gene_id "MSTRG.2970";
scaf_00007	transdecoder	CDS	8884937	8885092	.	+	2	transcript_id "MSTRG.2970.1.p1"; gene_id "MSTRG.2970";
scaf_00007	transdecoder	CDS	8885758	8885961	.	+	2	transcript_id "MSTRG.2970.1.p1"; gene_id "MSTRG.2970";
scaf_00007	transdecoder	CDS	8886668	8886810	.	+	2	transcript_id "MSTRG.2970.1.p1"; gene_id "MSTRG.2970";
scaf_00007	transdecoder	CDS	8888499	8888712	.	+	0	transcript_id "MSTRG.2970.1.p1"; gene_id "MSTRG.2970";
scaf_00007	transdecoder	CDS	8889977	8890332	.	+	2	transcript_id "MSTRG.2970.1.p1"; gene_id "MSTRG.2970";
scaf_00007	transdecoder	exon	8883359	8883494	.	+	.	transcript_id "MSTRG.2970.2.p1"; gene_id "MSTRG.2970";
scaf_00007	transdecoder	exon	8883826	8883909	.	+	.	transcript_id "MSTRG.2970.2.p1"; gene_id "MSTRG.2970";
scaf_00007	transdecoder	exon	8884039	8884219	.	+	.	transcript_id "MSTRG.2970.2.p1"; gene_id "MSTRG.2970";
scaf_00007	transdecoder	exon	8884937	8885092	.	+	.	transcript_id "MSTRG.2970.2.p1"; gene_id "MSTRG.2970";
scaf_00007	transdecoder	exon	8885758	8885961	.	+	.	transcript_id "MSTRG.2970.2.p1"; gene_id "MSTRG.2970";
scaf_00007	transdecoder	exon	8886668	8886810	.	+	.	transcript_id "MSTRG.2970.2.p1"; gene_id "MSTRG.2970";
scaf_00007	transdecoder	exon	8888499	8888712	.	+	.	transcript_id "MSTRG.2970.2.p1"; gene_id "MSTRG.2970";
scaf_00007	transdecoder	exon	8889977	8891235	.	+	.	transcript_id "MSTRG.2970.2.p1"; gene_id "MSTRG.2970";
scaf_00007	transdecoder	CDS	8883844	8883909	.	+	0	transcript_id "MSTRG.2970.2.p1"; gene_id "MSTRG.2970";
scaf_00007	transdecoder	CDS	8884039	8884219	.	+	0	transcript_id "MSTRG.2970.2.p1"; gene_id "MSTRG.2970";
scaf_00007	transdecoder	CDS	8884937	8885092	.	+	2	transcript_id "MSTRG.2970.2.p1"; gene_id "MSTRG.2970";
scaf_00007	transdecoder	CDS	8885758	8885961	.	+	2	transcript_id "MSTRG.2970.2.p1"; gene_id "MSTRG.2970";
scaf_00007	transdecoder	CDS	8886668	8886810	.	+	2	transcript_id "MSTRG.2970.2.p1"; gene_id "MSTRG.2970";
scaf_00007	transdecoder	CDS	8888499	8888712	.	+	0	transcript_id "MSTRG.2970.2.p1"; gene_id "MSTRG.2970";
scaf_00007	transdecoder	CDS	8889977	8890332	.	+	2	transcript_id "MSTRG.2970.2.p1"; gene_id "MSTRG.2970";
scaf_00007	transdecoder	exon	8883359	8883384	.	+	.	transcript_id "PMZ_0011397-RA.p1"; gene_id "MSTRG.2970";
scaf_00007	transdecoder	exon	8883826	8883909	.	+	.	transcript_id "PMZ_0011397-RA.p1"; gene_id "MSTRG.2970";
scaf_00007	transdecoder	exon	8884039	8884219	.	+	.	transcript_id "PMZ_0011397-RA.p1"; gene_id "MSTRG.2970";
scaf_00007	transdecoder	exon	8884937	8885092	.	+	.	transcript_id "PMZ_0011397-RA.p1"; gene_id "MSTRG.2970";
scaf_00007	transdecoder	exon	8885758	8885961	.	+	.	transcript_id "PMZ_0011397-RA.p1"; gene_id "MSTRG.2970";
scaf_00007	transdecoder	exon	8886668	8886810	.	+	.	transcript_id "PMZ_0011397-RA.p1"; gene_id "MSTRG.2970";
scaf_00007	transdecoder	exon	8888499	8888712	.	+	.	transcript_id "PMZ_0011397-RA.p1"; gene_id "MSTRG.2970";
scaf_00007	transdecoder	exon	8889977	8891235	.	+	.	transcript_id "PMZ_0011397-RA.p1"; gene_id "MSTRG.2970";
scaf_00007	transdecoder	CDS	8883844	8883909	.	+	0	transcript_id "PMZ_0011397-RA.p1"; gene_id "MSTRG.2970";
scaf_00007	transdecoder	CDS	8884039	8884219	.	+	0	transcript_id "PMZ_0011397-RA.p1"; gene_id "MSTRG.2970";
scaf_00007	transdecoder	CDS	8884937	8885092	.	+	2	transcript_id "PMZ_0011397-RA.p1"; gene_id "MSTRG.2970";
scaf_00007	transdecoder	CDS	8885758	8885961	.	+	2	transcript_id "PMZ_0011397-RA.p1"; gene_id "MSTRG.2970";
scaf_00007	transdecoder	CDS	8886668	8886810	.	+	2	transcript_id "PMZ_0011397-RA.p1"; gene_id "MSTRG.2970";
scaf_00007	transdecoder	CDS	8888499	8888712	.	+	0	transcript_id "PMZ_0011397-RA.p1"; gene_id "MSTRG.2970";
scaf_00007	transdecoder	CDS	8889977	8890332	.	+	2	transcript_id "PMZ_0011397-RA.p1"; gene_id "MSTRG.2970";
scaf_00007	transdecoder	exon	8902582	8902775	.	+	.	transcript_id "PMZ_0011398-RA.p1"; gene_id "MSTRG.2971";
scaf_00007	transdecoder	exon	8903007	8903145	.	+	.	transcript_id "PMZ_0011398-RA.p1"; gene_id "MSTRG.2971";
scaf_00007	transdecoder	exon	8903686	8903877	.	+	.	transcript_id "PMZ_0011398-RA.p1"; gene_id "MSTRG.2971";
scaf_00007	transdecoder	CDS	8902582	8902775	.	+	0	transcript_id "PMZ_0011398-RA.p1"; gene_id "MSTRG.2971";
scaf_00007	transdecoder	CDS	8903007	8903145	.	+	1	transcript_id "PMZ_0011398-RA.p1"; gene_id "MSTRG.2971";
scaf_00007	transdecoder	CDS	8903686	8903877	.	+	0	transcript_id "PMZ_0011398-RA.p1"; gene_id "MSTRG.2971";
scaf_00007	transdecoder	exon	8945725	8945891	.	+	.	transcript_id "MSTRG.2968.1.p1"; gene_id "MSTRG.2968";
scaf_00007	transdecoder	exon	8949582	8949647	.	+	.	transcript_id "MSTRG.2968.1.p1"; gene_id "MSTRG.2968";
scaf_00007	transdecoder	exon	8951459	8954895	.	+	.	transcript_id "MSTRG.2968.1.p1"; gene_id "MSTRG.2968";
scaf_00007	transdecoder	CDS	8951470	8952129	.	+	0	transcript_id "MSTRG.2968.1.p1"; gene_id "MSTRG.2968";
scaf_00007	transdecoder	exon	9054738	9054788	.	+	.	transcript_id "PMZ_0048120-RA.p1"; gene_id "PMZ_0048120";
scaf_00007	transdecoder	exon	9055216	9055404	.	+	.	transcript_id "PMZ_0048120-RA.p1"; gene_id "PMZ_0048120";
scaf_00007	transdecoder	exon	9055656	9056270	.	+	.	transcript_id "PMZ_0048120-RA.p1"; gene_id "PMZ_0048120";
scaf_00007	transdecoder	exon	9056882	9056926	.	+	.	transcript_id "PMZ_0048120-RA.p1"; gene_id "PMZ_0048120";
scaf_00007	transdecoder	CDS	9054738	9054788	.	+	0	transcript_id "PMZ_0048120-RA.p1"; gene_id "PMZ_0048120";
scaf_00007	transdecoder	CDS	9055216	9055404	.	+	0	transcript_id "PMZ_0048120-RA.p1"; gene_id "PMZ_0048120";
scaf_00007	transdecoder	CDS	9055656	9056270	.	+	0	transcript_id "PMZ_0048120-RA.p1"; gene_id "PMZ_0048120";
scaf_00007	transdecoder	CDS	9056882	9056926	.	+	0	transcript_id "PMZ_0048120-RA.p1"; gene_id "PMZ_0048120";
scaf_00007	transdecoder	exon	9083771	9087059	.	-	.	transcript_id "MSTRG.2973.1.p1"; gene_id "MSTRG.2973";
scaf_00007	transdecoder	exon	9087824	9087990	.	-	.	transcript_id "MSTRG.2973.1.p1"; gene_id "MSTRG.2973";
scaf_00007	transdecoder	exon	9088440	9088503	.	-	.	transcript_id "MSTRG.2973.1.p1"; gene_id "MSTRG.2973";
scaf_00007	transdecoder	exon	9090568	9090660	.	-	.	transcript_id "MSTRG.2973.1.p1"; gene_id "MSTRG.2973";
scaf_00007	transdecoder	exon	9092097	9092242	.	-	.	transcript_id "MSTRG.2973.1.p1"; gene_id "MSTRG.2973";
scaf_00007	transdecoder	exon	9092890	9093063	.	-	.	transcript_id "MSTRG.2973.1.p1"; gene_id "MSTRG.2973";
scaf_00007	transdecoder	exon	9093927	9093962	.	-	.	transcript_id "MSTRG.2973.1.p1"; gene_id "MSTRG.2973";
scaf_00007	transdecoder	exon	9096515	9098708	.	-	.	transcript_id "MSTRG.2973.1.p1"; gene_id "MSTRG.2973";
scaf_00007	transdecoder	CDS	9086853	9087059	.	-	0	transcript_id "MSTRG.2973.1.p1"; gene_id "MSTRG.2973";
scaf_00007	transdecoder	CDS	9087824	9087990	.	-	2	transcript_id "MSTRG.2973.1.p1"; gene_id "MSTRG.2973";
scaf_00007	transdecoder	CDS	9088440	9088503	.	-	0	transcript_id "MSTRG.2973.1.p1"; gene_id "MSTRG.2973";
scaf_00007	transdecoder	CDS	9090568	9090660	.	-	0	transcript_id "MSTRG.2973.1.p1"; gene_id "MSTRG.2973";
scaf_00007	transdecoder	CDS	9092097	9092242	.	-	2	transcript_id "MSTRG.2973.1.p1"; gene_id "MSTRG.2973";
scaf_00007	transdecoder	CDS	9092890	9093063	.	-	2	transcript_id "MSTRG.2973.1.p1"; gene_id "MSTRG.2973";
scaf_00007	transdecoder	CDS	9093927	9093962	.	-	2	transcript_id "MSTRG.2973.1.p1"; gene_id "MSTRG.2973";
scaf_00007	transdecoder	CDS	9096515	9096596	.	-	0	transcript_id "MSTRG.2973.1.p1"; gene_id "MSTRG.2973";
scaf_00007	transdecoder	exon	9086194	9087059	.	-	.	transcript_id "PMZ_0041645-RA.p3"; gene_id "MSTRG.2973";
scaf_00007	transdecoder	exon	9087824	9087990	.	-	.	transcript_id "PMZ_0041645-RA.p3"; gene_id "MSTRG.2973";
scaf_00007	transdecoder	exon	9090568	9090660	.	-	.	transcript_id "PMZ_0041645-RA.p3"; gene_id "MSTRG.2973";
scaf_00007	transdecoder	exon	9092097	9092242	.	-	.	transcript_id "PMZ_0041645-RA.p3"; gene_id "MSTRG.2973";
scaf_00007	transdecoder	exon	9092890	9093063	.	-	.	transcript_id "PMZ_0041645-RA.p3"; gene_id "MSTRG.2973";
scaf_00007	transdecoder	exon	9096515	9096596	.	-	.	transcript_id "PMZ_0041645-RA.p3"; gene_id "MSTRG.2973";
scaf_00007	transdecoder	CDS	9086853	9087059	.	-	0	transcript_id "PMZ_0041645-RA.p3"; gene_id "MSTRG.2973";
scaf_00007	transdecoder	CDS	9087824	9087928	.	-	0	transcript_id "PMZ_0041645-RA.p3"; gene_id "MSTRG.2973";
scaf_00007	transdecoder	exon	9151766	9152269	.	+	.	transcript_id "PMZ_0041646-RA.p1"; gene_id "MSTRG.2978";
scaf_00007	transdecoder	exon	9153241	9153355	.	+	.	transcript_id "PMZ_0041646-RA.p1"; gene_id "MSTRG.2978";
scaf_00007	transdecoder	exon	9158052	9158153	.	+	.	transcript_id "PMZ_0041646-RA.p1"; gene_id "MSTRG.2978";
scaf_00007	transdecoder	exon	9158691	9158773	.	+	.	transcript_id "PMZ_0041646-RA.p1"; gene_id "MSTRG.2978";
scaf_00007	transdecoder	exon	9158884	9159004	.	+	.	transcript_id "PMZ_0041646-RA.p1"; gene_id "MSTRG.2978";
scaf_00007	transdecoder	exon	9159717	9159818	.	+	.	transcript_id "PMZ_0041646-RA.p1"; gene_id "MSTRG.2978";
scaf_00007	transdecoder	exon	9161719	9162272	.	+	.	transcript_id "PMZ_0041646-RA.p1"; gene_id "MSTRG.2978";
scaf_00007	transdecoder	CDS	9152076	9152269	.	+	0	transcript_id "PMZ_0041646-RA.p1"; gene_id "MSTRG.2978";
scaf_00007	transdecoder	CDS	9153241	9153355	.	+	1	transcript_id "PMZ_0041646-RA.p1"; gene_id "MSTRG.2978";
scaf_00007	transdecoder	CDS	9158052	9158153	.	+	0	transcript_id "PMZ_0041646-RA.p1"; gene_id "MSTRG.2978";
scaf_00007	transdecoder	CDS	9158691	9158773	.	+	0	transcript_id "PMZ_0041646-RA.p1"; gene_id "MSTRG.2978";
scaf_00007	transdecoder	CDS	9158884	9159004	.	+	1	transcript_id "PMZ_0041646-RA.p1"; gene_id "MSTRG.2978";
scaf_00007	transdecoder	CDS	9159717	9159818	.	+	0	transcript_id "PMZ_0041646-RA.p1"; gene_id "MSTRG.2978";
scaf_00007	transdecoder	CDS	9161719	9161844	.	+	0	transcript_id "PMZ_0041646-RA.p1"; gene_id "MSTRG.2978";
scaf_00007	transdecoder	exon	9151799	9152269	.	+	.	transcript_id "MSTRG.2978.2.p1"; gene_id "MSTRG.2978";
scaf_00007	transdecoder	exon	9153241	9153355	.	+	.	transcript_id "MSTRG.2978.2.p1"; gene_id "MSTRG.2978";
scaf_00007	transdecoder	exon	9154660	9154736	.	+	.	transcript_id "MSTRG.2978.2.p1"; gene_id "MSTRG.2978";
scaf_00007	transdecoder	exon	9155582	9155647	.	+	.	transcript_id "MSTRG.2978.2.p1"; gene_id "MSTRG.2978";
scaf_00007	transdecoder	exon	9156361	9156415	.	+	.	transcript_id "MSTRG.2978.2.p1"; gene_id "MSTRG.2978";
scaf_00007	transdecoder	exon	9158052	9158153	.	+	.	transcript_id "MSTRG.2978.2.p1"; gene_id "MSTRG.2978";
scaf_00007	transdecoder	exon	9158691	9158773	.	+	.	transcript_id "MSTRG.2978.2.p1"; gene_id "MSTRG.2978";
scaf_00007	transdecoder	exon	9158884	9159004	.	+	.	transcript_id "MSTRG.2978.2.p1"; gene_id "MSTRG.2978";
scaf_00007	transdecoder	exon	9159717	9159818	.	+	.	transcript_id "MSTRG.2978.2.p1"; gene_id "MSTRG.2978";
scaf_00007	transdecoder	exon	9161719	9162245	.	+	.	transcript_id "MSTRG.2978.2.p1"; gene_id "MSTRG.2978";
scaf_00007	transdecoder	CDS	9152076	9152269	.	+	0	transcript_id "MSTRG.2978.2.p1"; gene_id "MSTRG.2978";
scaf_00007	transdecoder	CDS	9153241	9153355	.	+	1	transcript_id "MSTRG.2978.2.p1"; gene_id "MSTRG.2978";
scaf_00007	transdecoder	CDS	9154660	9154736	.	+	0	transcript_id "MSTRG.2978.2.p1"; gene_id "MSTRG.2978";
scaf_00007	transdecoder	CDS	9155582	9155647	.	+	1	transcript_id "MSTRG.2978.2.p1"; gene_id "MSTRG.2978";
scaf_00007	transdecoder	CDS	9156361	9156415	.	+	1	transcript_id "MSTRG.2978.2.p1"; gene_id "MSTRG.2978";
scaf_00007	transdecoder	CDS	9158052	9158153	.	+	0	transcript_id "MSTRG.2978.2.p1"; gene_id "MSTRG.2978";
scaf_00007	transdecoder	CDS	9158691	9158773	.	+	0	transcript_id "MSTRG.2978.2.p1"; gene_id "MSTRG.2978";
scaf_00007	transdecoder	CDS	9158884	9159004	.	+	1	transcript_id "MSTRG.2978.2.p1"; gene_id "MSTRG.2978";
scaf_00007	transdecoder	CDS	9159717	9159818	.	+	0	transcript_id "MSTRG.2978.2.p1"; gene_id "MSTRG.2978";
scaf_00007	transdecoder	CDS	9161719	9161844	.	+	0	transcript_id "MSTRG.2978.2.p1"; gene_id "MSTRG.2978";
scaf_00007	transdecoder	exon	9163056	9163518	.	-	.	transcript_id "PMZ_0041647-RA.p1"; gene_id "MSTRG.2980";
scaf_00007	transdecoder	exon	9163879	9163978	.	-	.	transcript_id "PMZ_0041647-RA.p1"; gene_id "MSTRG.2980";
scaf_00007	transdecoder	exon	9164737	9164834	.	-	.	transcript_id "PMZ_0041647-RA.p1"; gene_id "MSTRG.2980";
scaf_00007	transdecoder	exon	9170125	9170218	.	-	.	transcript_id "PMZ_0041647-RA.p1"; gene_id "MSTRG.2980";
scaf_00007	transdecoder	exon	9171399	9171482	.	-	.	transcript_id "PMZ_0041647-RA.p1"; gene_id "MSTRG.2980";
scaf_00007	transdecoder	exon	9173124	9173273	.	-	.	transcript_id "PMZ_0041647-RA.p1"; gene_id "MSTRG.2980";
scaf_00007	transdecoder	exon	9174099	9174133	.	-	.	transcript_id "PMZ_0041647-RA.p1"; gene_id "MSTRG.2980";
scaf_00007	transdecoder	exon	9175485	9175587	.	-	.	transcript_id "PMZ_0041647-RA.p1"; gene_id "MSTRG.2980";
scaf_00007	transdecoder	CDS	9164830	9164834	.	-	2	transcript_id "PMZ_0041647-RA.p1"; gene_id "MSTRG.2980";
scaf_00007	transdecoder	CDS	9170125	9170218	.	-	0	transcript_id "PMZ_0041647-RA.p1"; gene_id "MSTRG.2980";
scaf_00007	transdecoder	CDS	9171399	9171482	.	-	0	transcript_id "PMZ_0041647-RA.p1"; gene_id "MSTRG.2980";
scaf_00007	transdecoder	CDS	9173124	9173273	.	-	0	transcript_id "PMZ_0041647-RA.p1"; gene_id "MSTRG.2980";
scaf_00007	transdecoder	CDS	9174099	9174133	.	-	2	transcript_id "PMZ_0041647-RA.p1"; gene_id "MSTRG.2980";
scaf_00007	transdecoder	CDS	9175485	9175587	.	-	0	transcript_id "PMZ_0041647-RA.p1"; gene_id "MSTRG.2980";
scaf_00007	transdecoder	exon	9182940	9182999	.	-	.	transcript_id "PMZ_0027914-RA.p1"; gene_id "PMZ_0027914";
scaf_00007	transdecoder	exon	9183374	9183432	.	-	.	transcript_id "PMZ_0027914-RA.p1"; gene_id "PMZ_0027914";
scaf_00007	transdecoder	exon	9190098	9190203	.	-	.	transcript_id "PMZ_0027914-RA.p1"; gene_id "PMZ_0027914";
scaf_00007	transdecoder	exon	9197649	9197768	.	-	.	transcript_id "PMZ_0027914-RA.p1"; gene_id "PMZ_0027914";
scaf_00007	transdecoder	exon	9202941	9203083	.	-	.	transcript_id "PMZ_0027914-RA.p1"; gene_id "PMZ_0027914";
scaf_00007	transdecoder	exon	9210973	9211105	.	-	.	transcript_id "PMZ_0027914-RA.p1"; gene_id "PMZ_0027914";
scaf_00007	transdecoder	exon	9218481	9218561	.	-	.	transcript_id "PMZ_0027914-RA.p1"; gene_id "PMZ_0027914";
scaf_00007	transdecoder	exon	9219174	9219372	.	-	.	transcript_id "PMZ_0027914-RA.p1"; gene_id "PMZ_0027914";
scaf_00007	transdecoder	exon	9224457	9224509	.	-	.	transcript_id "PMZ_0027914-RA.p1"; gene_id "PMZ_0027914";
scaf_00007	transdecoder	exon	9225563	9225712	.	-	.	transcript_id "PMZ_0027914-RA.p1"; gene_id "PMZ_0027914";
scaf_00007	transdecoder	exon	9240838	9240966	.	-	.	transcript_id "PMZ_0027914-RA.p1"; gene_id "PMZ_0027914";
scaf_00007	transdecoder	exon	9242290	9242301	.	-	.	transcript_id "PMZ_0027914-RA.p1"; gene_id "PMZ_0027914";
scaf_00007	transdecoder	CDS	9182940	9182999	.	-	0	transcript_id "PMZ_0027914-RA.p1"; gene_id "PMZ_0027914";
scaf_00007	transdecoder	CDS	9183374	9183432	.	-	2	transcript_id "PMZ_0027914-RA.p1"; gene_id "PMZ_0027914";
scaf_00007	transdecoder	CDS	9190098	9190203	.	-	0	transcript_id "PMZ_0027914-RA.p1"; gene_id "PMZ_0027914";
scaf_00007	transdecoder	CDS	9197649	9197768	.	-	0	transcript_id "PMZ_0027914-RA.p1"; gene_id "PMZ_0027914";
scaf_00007	transdecoder	CDS	9202941	9203083	.	-	2	transcript_id "PMZ_0027914-RA.p1"; gene_id "PMZ_0027914";
scaf_00007	transdecoder	CDS	9210973	9211105	.	-	0	transcript_id "PMZ_0027914-RA.p1"; gene_id "PMZ_0027914";
scaf_00007	transdecoder	CDS	9218481	9218561	.	-	0	transcript_id "PMZ_0027914-RA.p1"; gene_id "PMZ_0027914";
scaf_00007	transdecoder	CDS	9219174	9219372	.	-	1	transcript_id "PMZ_0027914-RA.p1"; gene_id "PMZ_0027914";
scaf_00007	transdecoder	CDS	9224457	9224509	.	-	0	transcript_id "PMZ_0027914-RA.p1"; gene_id "PMZ_0027914";
scaf_00007	transdecoder	CDS	9225563	9225712	.	-	0	transcript_id "PMZ_0027914-RA.p1"; gene_id "PMZ_0027914";
scaf_00007	transdecoder	CDS	9240838	9240966	.	-	0	transcript_id "PMZ_0027914-RA.p1"; gene_id "PMZ_0027914";
scaf_00007	transdecoder	CDS	9242290	9242301	.	-	0	transcript_id "PMZ_0027914-RA.p1"; gene_id "PMZ_0027914";
scaf_00007	transdecoder	exon	9250566	9251152	.	+	.	transcript_id "PMZ_0041648-RA.p1"; gene_id "MSTRG.2977";
scaf_00007	transdecoder	exon	9253817	9253959	.	+	.	transcript_id "PMZ_0041648-RA.p1"; gene_id "MSTRG.2977";
scaf_00007	transdecoder	exon	9255396	9255427	.	+	.	transcript_id "PMZ_0041648-RA.p1"; gene_id "MSTRG.2977";
scaf_00007	transdecoder	exon	9261440	9261923	.	+	.	transcript_id "PMZ_0041648-RA.p1"; gene_id "MSTRG.2977";
scaf_00007	transdecoder	exon	9268877	9269019	.	+	.	transcript_id "PMZ_0041648-RA.p1"; gene_id "MSTRG.2977";
scaf_00007	transdecoder	exon	9269787	9269997	.	+	.	transcript_id "PMZ_0041648-RA.p1"; gene_id "MSTRG.2977";
scaf_00007	transdecoder	exon	9272693	9273063	.	+	.	transcript_id "PMZ_0041648-RA.p1"; gene_id "MSTRG.2977";
scaf_00007	transdecoder	exon	9275660	9275932	.	+	.	transcript_id "PMZ_0041648-RA.p1"; gene_id "MSTRG.2977";
scaf_00007	transdecoder	CDS	9250980	9251152	.	+	0	transcript_id "PMZ_0041648-RA.p1"; gene_id "MSTRG.2977";
scaf_00007	transdecoder	CDS	9253817	9253959	.	+	1	transcript_id "PMZ_0041648-RA.p1"; gene_id "MSTRG.2977";
scaf_00007	transdecoder	CDS	9255396	9255427	.	+	2	transcript_id "PMZ_0041648-RA.p1"; gene_id "MSTRG.2977";
scaf_00007	transdecoder	CDS	9261440	9261923	.	+	0	transcript_id "PMZ_0041648-RA.p1"; gene_id "MSTRG.2977";
scaf_00007	transdecoder	CDS	9268877	9269019	.	+	2	transcript_id "PMZ_0041648-RA.p1"; gene_id "MSTRG.2977";
scaf_00007	transdecoder	CDS	9269787	9269997	.	+	0	transcript_id "PMZ_0041648-RA.p1"; gene_id "MSTRG.2977";
scaf_00007	transdecoder	CDS	9272693	9273063	.	+	2	transcript_id "PMZ_0041648-RA.p1"; gene_id "MSTRG.2977";
scaf_00007	transdecoder	CDS	9275660	9275932	.	+	0	transcript_id "PMZ_0041648-RA.p1"; gene_id "MSTRG.2977";
scaf_00007	transdecoder	exon	9268734	9269019	.	+	.	transcript_id "MSTRG.2977.2.p1"; gene_id "MSTRG.2977";
scaf_00007	transdecoder	exon	9269787	9269997	.	+	.	transcript_id "MSTRG.2977.2.p1"; gene_id "MSTRG.2977";
scaf_00007	transdecoder	exon	9272693	9273055	.	+	.	transcript_id "MSTRG.2977.2.p1"; gene_id "MSTRG.2977";
scaf_00007	transdecoder	exon	9275637	9277075	.	+	.	transcript_id "MSTRG.2977.2.p1"; gene_id "MSTRG.2977";
scaf_00007	transdecoder	CDS	9268804	9269019	.	+	0	transcript_id "MSTRG.2977.2.p1"; gene_id "MSTRG.2977";
scaf_00007	transdecoder	CDS	9269787	9269997	.	+	0	transcript_id "MSTRG.2977.2.p1"; gene_id "MSTRG.2977";
scaf_00007	transdecoder	CDS	9272693	9273055	.	+	2	transcript_id "MSTRG.2977.2.p1"; gene_id "MSTRG.2977";
scaf_00007	transdecoder	CDS	9275637	9275932	.	+	2	transcript_id "MSTRG.2977.2.p1"; gene_id "MSTRG.2977";
scaf_00007	transdecoder	exon	9277683	9281770	.	-	.	transcript_id "MSTRG.2981.1.p1"; gene_id "MSTRG.2981";
scaf_00007	transdecoder	exon	9282041	9282294	.	-	.	transcript_id "MSTRG.2981.1.p1"; gene_id "MSTRG.2981";
scaf_00007	transdecoder	exon	9283251	9283748	.	-	.	transcript_id "MSTRG.2981.1.p1"; gene_id "MSTRG.2981";
scaf_00007	transdecoder	exon	9284313	9284472	.	-	.	transcript_id "MSTRG.2981.1.p1"; gene_id "MSTRG.2981";
scaf_00007	transdecoder	exon	9285078	9285180	.	-	.	transcript_id "MSTRG.2981.1.p1"; gene_id "MSTRG.2981";
scaf_00007	transdecoder	exon	9289016	9289216	.	-	.	transcript_id "MSTRG.2981.1.p1"; gene_id "MSTRG.2981";
scaf_00007	transdecoder	exon	9289653	9289799	.	-	.	transcript_id "MSTRG.2981.1.p1"; gene_id "MSTRG.2981";
scaf_00007	transdecoder	exon	9290252	9290298	.	-	.	transcript_id "MSTRG.2981.1.p1"; gene_id "MSTRG.2981";
scaf_00007	transdecoder	exon	9291186	9291314	.	-	.	transcript_id "MSTRG.2981.1.p1"; gene_id "MSTRG.2981";
scaf_00007	transdecoder	exon	9292055	9292148	.	-	.	transcript_id "MSTRG.2981.1.p1"; gene_id "MSTRG.2981";
scaf_00007	transdecoder	exon	9292505	9292699	.	-	.	transcript_id "MSTRG.2981.1.p1"; gene_id "MSTRG.2981";
scaf_00007	transdecoder	exon	9292922	9292987	.	-	.	transcript_id "MSTRG.2981.1.p1"; gene_id "MSTRG.2981";
scaf_00007	transdecoder	exon	9293307	9293375	.	-	.	transcript_id "MSTRG.2981.1.p1"; gene_id "MSTRG.2981";
scaf_00007	transdecoder	exon	9293939	9294060	.	-	.	transcript_id "MSTRG.2981.1.p1"; gene_id "MSTRG.2981";
scaf_00007	transdecoder	exon	9296241	9296305	.	-	.	transcript_id "MSTRG.2981.1.p1"; gene_id "MSTRG.2981";
scaf_00007	transdecoder	exon	9303548	9303651	.	-	.	transcript_id "MSTRG.2981.1.p1"; gene_id "MSTRG.2981";
scaf_00007	transdecoder	exon	9322129	9322172	.	-	.	transcript_id "MSTRG.2981.1.p1"; gene_id "MSTRG.2981";
scaf_00007	transdecoder	exon	9334245	9334356	.	-	.	transcript_id "MSTRG.2981.1.p1"; gene_id "MSTRG.2981";
scaf_00007	transdecoder	exon	9338135	9338226	.	-	.	transcript_id "MSTRG.2981.1.p1"; gene_id "MSTRG.2981";
scaf_00007	transdecoder	CDS	9279488	9281770	.	-	0	transcript_id "MSTRG.2981.1.p1"; gene_id "MSTRG.2981";
scaf_00007	transdecoder	CDS	9282041	9282294	.	-	2	transcript_id "MSTRG.2981.1.p1"; gene_id "MSTRG.2981";
scaf_00007	transdecoder	CDS	9283251	9283748	.	-	2	transcript_id "MSTRG.2981.1.p1"; gene_id "MSTRG.2981";
scaf_00007	transdecoder	CDS	9284313	9284472	.	-	0	transcript_id "MSTRG.2981.1.p1"; gene_id "MSTRG.2981";
scaf_00007	transdecoder	CDS	9285078	9285180	.	-	1	transcript_id "MSTRG.2981.1.p1"; gene_id "MSTRG.2981";
scaf_00007	transdecoder	CDS	9289016	9289216	.	-	1	transcript_id "MSTRG.2981.1.p1"; gene_id "MSTRG.2981";
scaf_00007	transdecoder	CDS	9289653	9289799	.	-	1	transcript_id "MSTRG.2981.1.p1"; gene_id "MSTRG.2981";
scaf_00007	transdecoder	CDS	9290252	9290298	.	-	0	transcript_id "MSTRG.2981.1.p1"; gene_id "MSTRG.2981";
scaf_00007	transdecoder	CDS	9291186	9291314	.	-	0	transcript_id "MSTRG.2981.1.p1"; gene_id "MSTRG.2981";
scaf_00007	transdecoder	CDS	9292055	9292148	.	-	1	transcript_id "MSTRG.2981.1.p1"; gene_id "MSTRG.2981";
scaf_00007	transdecoder	CDS	9292505	9292699	.	-	1	transcript_id "MSTRG.2981.1.p1"; gene_id "MSTRG.2981";
scaf_00007	transdecoder	CDS	9292922	9292987	.	-	1	transcript_id "MSTRG.2981.1.p1"; gene_id "MSTRG.2981";
scaf_00007	transdecoder	CDS	9293307	9293375	.	-	1	transcript_id "MSTRG.2981.1.p1"; gene_id "MSTRG.2981";
scaf_00007	transdecoder	CDS	9293939	9294060	.	-	0	transcript_id "MSTRG.2981.1.p1"; gene_id "MSTRG.2981";
scaf_00007	transdecoder	CDS	9296241	9296305	.	-	2	transcript_id "MSTRG.2981.1.p1"; gene_id "MSTRG.2981";
scaf_00007	transdecoder	CDS	9303548	9303651	.	-	1	transcript_id "MSTRG.2981.1.p1"; gene_id "MSTRG.2981";
scaf_00007	transdecoder	CDS	9322129	9322172	.	-	0	transcript_id "MSTRG.2981.1.p1"; gene_id "MSTRG.2981";
scaf_00007	transdecoder	CDS	9334245	9334307	.	-	0	transcript_id "MSTRG.2981.1.p1"; gene_id "MSTRG.2981";
scaf_00007	transdecoder	exon	9277712	9281770	.	-	.	transcript_id "MSTRG.2981.2.p1"; gene_id "MSTRG.2981";
scaf_00007	transdecoder	exon	9282041	9282294	.	-	.	transcript_id "MSTRG.2981.2.p1"; gene_id "MSTRG.2981";
scaf_00007	transdecoder	exon	9283251	9283748	.	-	.	transcript_id "MSTRG.2981.2.p1"; gene_id "MSTRG.2981";
scaf_00007	transdecoder	exon	9284313	9284472	.	-	.	transcript_id "MSTRG.2981.2.p1"; gene_id "MSTRG.2981";
scaf_00007	transdecoder	exon	9285078	9285180	.	-	.	transcript_id "MSTRG.2981.2.p1"; gene_id "MSTRG.2981";
scaf_00007	transdecoder	exon	9289016	9289216	.	-	.	transcript_id "MSTRG.2981.2.p1"; gene_id "MSTRG.2981";
scaf_00007	transdecoder	exon	9289653	9289799	.	-	.	transcript_id "MSTRG.2981.2.p1"; gene_id "MSTRG.2981";
scaf_00007	transdecoder	exon	9290252	9290298	.	-	.	transcript_id "MSTRG.2981.2.p1"; gene_id "MSTRG.2981";
scaf_00007	transdecoder	exon	9291186	9291314	.	-	.	transcript_id "MSTRG.2981.2.p1"; gene_id "MSTRG.2981";
scaf_00007	transdecoder	exon	9292055	9292148	.	-	.	transcript_id "MSTRG.2981.2.p1"; gene_id "MSTRG.2981";
scaf_00007	transdecoder	exon	9292505	9292699	.	-	.	transcript_id "MSTRG.2981.2.p1"; gene_id "MSTRG.2981";
scaf_00007	transdecoder	exon	9292922	9292987	.	-	.	transcript_id "MSTRG.2981.2.p1"; gene_id "MSTRG.2981";
scaf_00007	transdecoder	exon	9293307	9293375	.	-	.	transcript_id "MSTRG.2981.2.p1"; gene_id "MSTRG.2981";
scaf_00007	transdecoder	exon	9293939	9294060	.	-	.	transcript_id "MSTRG.2981.2.p1"; gene_id "MSTRG.2981";
scaf_00007	transdecoder	exon	9296241	9296305	.	-	.	transcript_id "MSTRG.2981.2.p1"; gene_id "MSTRG.2981";
scaf_00007	transdecoder	exon	9297101	9298624	.	-	.	transcript_id "MSTRG.2981.2.p1"; gene_id "MSTRG.2981";
scaf_00007	transdecoder	CDS	9279488	9281770	.	-	0	transcript_id "MSTRG.2981.2.p1"; gene_id "MSTRG.2981";
scaf_00007	transdecoder	CDS	9282041	9282294	.	-	2	transcript_id "MSTRG.2981.2.p1"; gene_id "MSTRG.2981";
scaf_00007	transdecoder	CDS	9283251	9283748	.	-	2	transcript_id "MSTRG.2981.2.p1"; gene_id "MSTRG.2981";
scaf_00007	transdecoder	CDS	9284313	9284472	.	-	0	transcript_id "MSTRG.2981.2.p1"; gene_id "MSTRG.2981";
scaf_00007	transdecoder	CDS	9285078	9285180	.	-	1	transcript_id "MSTRG.2981.2.p1"; gene_id "MSTRG.2981";
scaf_00007	transdecoder	CDS	9289016	9289216	.	-	1	transcript_id "MSTRG.2981.2.p1"; gene_id "MSTRG.2981";
scaf_00007	transdecoder	CDS	9289653	9289799	.	-	1	transcript_id "MSTRG.2981.2.p1"; gene_id "MSTRG.2981";
scaf_00007	transdecoder	CDS	9290252	9290298	.	-	0	transcript_id "MSTRG.2981.2.p1"; gene_id "MSTRG.2981";
scaf_00007	transdecoder	CDS	9291186	9291314	.	-	0	transcript_id "MSTRG.2981.2.p1"; gene_id "MSTRG.2981";
scaf_00007	transdecoder	CDS	9292055	9292148	.	-	1	transcript_id "MSTRG.2981.2.p1"; gene_id "MSTRG.2981";
scaf_00007	transdecoder	CDS	9292505	9292699	.	-	1	transcript_id "MSTRG.2981.2.p1"; gene_id "MSTRG.2981";
scaf_00007	transdecoder	CDS	9292922	9292987	.	-	1	transcript_id "MSTRG.2981.2.p1"; gene_id "MSTRG.2981";
scaf_00007	transdecoder	CDS	9293307	9293375	.	-	1	transcript_id "MSTRG.2981.2.p1"; gene_id "MSTRG.2981";
scaf_00007	transdecoder	CDS	9293939	9294060	.	-	0	transcript_id "MSTRG.2981.2.p1"; gene_id "MSTRG.2981";
scaf_00007	transdecoder	CDS	9296241	9296305	.	-	2	transcript_id "MSTRG.2981.2.p1"; gene_id "MSTRG.2981";
scaf_00007	transdecoder	CDS	9297101	9297203	.	-	0	transcript_id "MSTRG.2981.2.p1"; gene_id "MSTRG.2981";
scaf_00007	transdecoder	exon	9280264	9280301	.	-	.	transcript_id "PMZ_0007666-RA.p1"; gene_id "MSTRG.2981";
scaf_00007	transdecoder	exon	9280684	9281472	.	-	.	transcript_id "PMZ_0007666-RA.p1"; gene_id "MSTRG.2981";
scaf_00007	transdecoder	exon	9283251	9283748	.	-	.	transcript_id "PMZ_0007666-RA.p1"; gene_id "MSTRG.2981";
scaf_00007	transdecoder	exon	9284313	9284472	.	-	.	transcript_id "PMZ_0007666-RA.p1"; gene_id "MSTRG.2981";
scaf_00007	transdecoder	exon	9285078	9285180	.	-	.	transcript_id "PMZ_0007666-RA.p1"; gene_id "MSTRG.2981";
scaf_00007	transdecoder	exon	9289016	9289216	.	-	.	transcript_id "PMZ_0007666-RA.p1"; gene_id "MSTRG.2981";
scaf_00007	transdecoder	exon	9289653	9289799	.	-	.	transcript_id "PMZ_0007666-RA.p1"; gene_id "MSTRG.2981";
scaf_00007	transdecoder	exon	9290252	9290298	.	-	.	transcript_id "PMZ_0007666-RA.p1"; gene_id "MSTRG.2981";
scaf_00007	transdecoder	exon	9291186	9291314	.	-	.	transcript_id "PMZ_0007666-RA.p1"; gene_id "MSTRG.2981";
scaf_00007	transdecoder	exon	9292522	9292699	.	-	.	transcript_id "PMZ_0007666-RA.p1"; gene_id "MSTRG.2981";
scaf_00007	transdecoder	exon	9293939	9294060	.	-	.	transcript_id "PMZ_0007666-RA.p1"; gene_id "MSTRG.2981";
scaf_00007	transdecoder	exon	9294261	9294263	.	-	.	transcript_id "PMZ_0007666-RA.p1"; gene_id "MSTRG.2981";
scaf_00007	transdecoder	CDS	9280264	9280301	.	-	2	transcript_id "PMZ_0007666-RA.p1"; gene_id "MSTRG.2981";
scaf_00007	transdecoder	CDS	9280684	9281472	.	-	2	transcript_id "PMZ_0007666-RA.p1"; gene_id "MSTRG.2981";
scaf_00007	transdecoder	CDS	9283251	9283748	.	-	2	transcript_id "PMZ_0007666-RA.p1"; gene_id "MSTRG.2981";
scaf_00007	transdecoder	CDS	9284313	9284472	.	-	0	transcript_id "PMZ_0007666-RA.p1"; gene_id "MSTRG.2981";
scaf_00007	transdecoder	CDS	9285078	9285180	.	-	1	transcript_id "PMZ_0007666-RA.p1"; gene_id "MSTRG.2981";
scaf_00007	transdecoder	CDS	9289016	9289216	.	-	1	transcript_id "PMZ_0007666-RA.p1"; gene_id "MSTRG.2981";
scaf_00007	transdecoder	CDS	9289653	9289799	.	-	1	transcript_id "PMZ_0007666-RA.p1"; gene_id "MSTRG.2981";
scaf_00007	transdecoder	CDS	9290252	9290298	.	-	0	transcript_id "PMZ_0007666-RA.p1"; gene_id "MSTRG.2981";
scaf_00007	transdecoder	CDS	9291186	9291314	.	-	0	transcript_id "PMZ_0007666-RA.p1"; gene_id "MSTRG.2981";
scaf_00007	transdecoder	CDS	9292522	9292699	.	-	1	transcript_id "PMZ_0007666-RA.p1"; gene_id "MSTRG.2981";
scaf_00007	transdecoder	CDS	9293939	9294060	.	-	0	transcript_id "PMZ_0007666-RA.p1"; gene_id "MSTRG.2981";
scaf_00007	transdecoder	CDS	9294261	9294263	.	-	0	transcript_id "PMZ_0007666-RA.p1"; gene_id "MSTRG.2981";
scaf_00007	transdecoder	exon	9359090	9361645	.	-	.	transcript_id "MSTRG.2982.1.p1"; gene_id "MSTRG.2982";
scaf_00007	transdecoder	exon	9363415	9363582	.	-	.	transcript_id "MSTRG.2982.1.p1"; gene_id "MSTRG.2982";
scaf_00007	transdecoder	exon	9364808	9364908	.	-	.	transcript_id "MSTRG.2982.1.p1"; gene_id "MSTRG.2982";
scaf_00007	transdecoder	exon	9366469	9366568	.	-	.	transcript_id "MSTRG.2982.1.p1"; gene_id "MSTRG.2982";
scaf_00007	transdecoder	exon	9367294	9367425	.	-	.	transcript_id "MSTRG.2982.1.p1"; gene_id "MSTRG.2982";
scaf_00007	transdecoder	exon	9369702	9369814	.	-	.	transcript_id "MSTRG.2982.1.p1"; gene_id "MSTRG.2982";
scaf_00007	transdecoder	exon	9370021	9370148	.	-	.	transcript_id "MSTRG.2982.1.p1"; gene_id "MSTRG.2982";
scaf_00007	transdecoder	exon	9372080	9372183	.	-	.	transcript_id "MSTRG.2982.1.p1"; gene_id "MSTRG.2982";
scaf_00007	transdecoder	exon	9378108	9378242	.	-	.	transcript_id "MSTRG.2982.1.p1"; gene_id "MSTRG.2982";
scaf_00007	transdecoder	exon	9380767	9380905	.	-	.	transcript_id "MSTRG.2982.1.p1"; gene_id "MSTRG.2982";
scaf_00007	transdecoder	exon	9382804	9383023	.	-	.	transcript_id "MSTRG.2982.1.p1"; gene_id "MSTRG.2982";
scaf_00007	transdecoder	exon	9385441	9385575	.	-	.	transcript_id "MSTRG.2982.1.p1"; gene_id "MSTRG.2982";
scaf_00007	transdecoder	exon	9388784	9389822	.	-	.	transcript_id "MSTRG.2982.1.p1"; gene_id "MSTRG.2982";
scaf_00007	transdecoder	CDS	9361565	9361645	.	-	0	transcript_id "MSTRG.2982.1.p1"; gene_id "MSTRG.2982";
scaf_00007	transdecoder	CDS	9363415	9363582	.	-	0	transcript_id "MSTRG.2982.1.p1"; gene_id "MSTRG.2982";
scaf_00007	transdecoder	CDS	9364808	9364908	.	-	2	transcript_id "MSTRG.2982.1.p1"; gene_id "MSTRG.2982";
scaf_00007	transdecoder	CDS	9366469	9366568	.	-	0	transcript_id "MSTRG.2982.1.p1"; gene_id "MSTRG.2982";
scaf_00007	transdecoder	CDS	9367294	9367425	.	-	0	transcript_id "MSTRG.2982.1.p1"; gene_id "MSTRG.2982";
scaf_00007	transdecoder	CDS	9369702	9369814	.	-	2	transcript_id "MSTRG.2982.1.p1"; gene_id "MSTRG.2982";
scaf_00007	transdecoder	CDS	9370021	9370148	.	-	1	transcript_id "MSTRG.2982.1.p1"; gene_id "MSTRG.2982";
scaf_00007	transdecoder	CDS	9372080	9372183	.	-	0	transcript_id "MSTRG.2982.1.p1"; gene_id "MSTRG.2982";
scaf_00007	transdecoder	CDS	9378108	9378242	.	-	0	transcript_id "MSTRG.2982.1.p1"; gene_id "MSTRG.2982";
scaf_00007	transdecoder	CDS	9380767	9380905	.	-	1	transcript_id "MSTRG.2982.1.p1"; gene_id "MSTRG.2982";
scaf_00007	transdecoder	CDS	9382804	9383023	.	-	2	transcript_id "MSTRG.2982.1.p1"; gene_id "MSTRG.2982";
scaf_00007	transdecoder	CDS	9385441	9385575	.	-	2	transcript_id "MSTRG.2982.1.p1"; gene_id "MSTRG.2982";
scaf_00007	transdecoder	CDS	9388784	9388871	.	-	0	transcript_id "MSTRG.2982.1.p1"; gene_id "MSTRG.2982";
scaf_00007	transdecoder	exon	9361565	9361645	.	-	.	transcript_id "PMZ_0017583-RA.p1"; gene_id "MSTRG.2982";
scaf_00007	transdecoder	exon	9363415	9363549	.	-	.	transcript_id "PMZ_0017583-RA.p1"; gene_id "MSTRG.2982";
scaf_00007	transdecoder	exon	9364808	9364908	.	-	.	transcript_id "PMZ_0017583-RA.p1"; gene_id "MSTRG.2982";
scaf_00007	transdecoder	exon	9366469	9366568	.	-	.	transcript_id "PMZ_0017583-RA.p1"; gene_id "MSTRG.2982";
scaf_00007	transdecoder	exon	9367294	9367425	.	-	.	transcript_id "PMZ_0017583-RA.p1"; gene_id "MSTRG.2982";
scaf_00007	transdecoder	exon	9369702	9369814	.	-	.	transcript_id "PMZ_0017583-RA.p1"; gene_id "MSTRG.2982";
scaf_00007	transdecoder	exon	9370021	9370130	.	-	.	transcript_id "PMZ_0017583-RA.p1"; gene_id "MSTRG.2982";
scaf_00007	transdecoder	exon	9372080	9372183	.	-	.	transcript_id "PMZ_0017583-RA.p1"; gene_id "MSTRG.2982";
scaf_00007	transdecoder	exon	9378108	9378242	.	-	.	transcript_id "PMZ_0017583-RA.p1"; gene_id "MSTRG.2982";
scaf_00007	transdecoder	exon	9380767	9380905	.	-	.	transcript_id "PMZ_0017583-RA.p1"; gene_id "MSTRG.2982";
scaf_00007	transdecoder	exon	9382804	9383023	.	-	.	transcript_id "PMZ_0017583-RA.p1"; gene_id "MSTRG.2982";
scaf_00007	transdecoder	exon	9385441	9385575	.	-	.	transcript_id "PMZ_0017583-RA.p1"; gene_id "MSTRG.2982";
scaf_00007	transdecoder	exon	9388784	9389116	.	-	.	transcript_id "PMZ_0017583-RA.p1"; gene_id "MSTRG.2982";
scaf_00007	transdecoder	exon	9389253	9389442	.	-	.	transcript_id "PMZ_0017583-RA.p1"; gene_id "MSTRG.2982";
scaf_00007	transdecoder	CDS	9361565	9361645	.	-	0	transcript_id "PMZ_0017583-RA.p1"; gene_id "MSTRG.2982";
scaf_00007	transdecoder	CDS	9363415	9363549	.	-	0	transcript_id "PMZ_0017583-RA.p1"; gene_id "MSTRG.2982";
scaf_00007	transdecoder	CDS	9364808	9364908	.	-	2	transcript_id "PMZ_0017583-RA.p1"; gene_id "MSTRG.2982";
scaf_00007	transdecoder	CDS	9366469	9366568	.	-	0	transcript_id "PMZ_0017583-RA.p1"; gene_id "MSTRG.2982";
scaf_00007	transdecoder	CDS	9367294	9367425	.	-	0	transcript_id "PMZ_0017583-RA.p1"; gene_id "MSTRG.2982";
scaf_00007	transdecoder	CDS	9369702	9369814	.	-	2	transcript_id "PMZ_0017583-RA.p1"; gene_id "MSTRG.2982";
scaf_00007	transdecoder	CDS	9370021	9370130	.	-	1	transcript_id "PMZ_0017583-RA.p1"; gene_id "MSTRG.2982";
scaf_00007	transdecoder	CDS	9372080	9372183	.	-	0	transcript_id "PMZ_0017583-RA.p1"; gene_id "MSTRG.2982";
scaf_00007	transdecoder	CDS	9378108	9378242	.	-	0	transcript_id "PMZ_0017583-RA.p1"; gene_id "MSTRG.2982";
scaf_00007	transdecoder	CDS	9380767	9380905	.	-	1	transcript_id "PMZ_0017583-RA.p1"; gene_id "MSTRG.2982";
scaf_00007	transdecoder	CDS	9382804	9383023	.	-	2	transcript_id "PMZ_0017583-RA.p1"; gene_id "MSTRG.2982";
scaf_00007	transdecoder	CDS	9385441	9385575	.	-	2	transcript_id "PMZ_0017583-RA.p1"; gene_id "MSTRG.2982";
scaf_00007	transdecoder	CDS	9388784	9389116	.	-	2	transcript_id "PMZ_0017583-RA.p1"; gene_id "MSTRG.2982";
scaf_00007	transdecoder	CDS	9389253	9389442	.	-	0	transcript_id "PMZ_0017583-RA.p1"; gene_id "MSTRG.2982";
scaf_00007	transdecoder	exon	9417813	9419344	.	+	.	transcript_id "MSTRG.2983.1.p1"; gene_id "MSTRG.2983";
scaf_00007	transdecoder	exon	9434166	9434306	.	+	.	transcript_id "MSTRG.2983.1.p1"; gene_id "MSTRG.2983";
scaf_00007	transdecoder	exon	9440210	9440363	.	+	.	transcript_id "MSTRG.2983.1.p1"; gene_id "MSTRG.2983";
scaf_00007	transdecoder	exon	9441343	9441692	.	+	.	transcript_id "MSTRG.2983.1.p1"; gene_id "MSTRG.2983";
scaf_00007	transdecoder	exon	9444846	9444982	.	+	.	transcript_id "MSTRG.2983.1.p1"; gene_id "MSTRG.2983";
scaf_00007	transdecoder	exon	9446174	9446355	.	+	.	transcript_id "MSTRG.2983.1.p1"; gene_id "MSTRG.2983";
scaf_00007	transdecoder	exon	9451129	9451198	.	+	.	transcript_id "MSTRG.2983.1.p1"; gene_id "MSTRG.2983";
scaf_00007	transdecoder	exon	9451672	9451755	.	+	.	transcript_id "MSTRG.2983.1.p1"; gene_id "MSTRG.2983";
scaf_00007	transdecoder	exon	9452773	9452834	.	+	.	transcript_id "MSTRG.2983.1.p1"; gene_id "MSTRG.2983";
scaf_00007	transdecoder	exon	9454074	9454174	.	+	.	transcript_id "MSTRG.2983.1.p1"; gene_id "MSTRG.2983";
scaf_00007	transdecoder	exon	9455019	9455205	.	+	.	transcript_id "MSTRG.2983.1.p1"; gene_id "MSTRG.2983";
scaf_00007	transdecoder	exon	9455844	9455885	.	+	.	transcript_id "MSTRG.2983.1.p1"; gene_id "MSTRG.2983";
scaf_00007	transdecoder	exon	9456752	9456818	.	+	.	transcript_id "MSTRG.2983.1.p1"; gene_id "MSTRG.2983";
scaf_00007	transdecoder	exon	9456919	9456973	.	+	.	transcript_id "MSTRG.2983.1.p1"; gene_id "MSTRG.2983";
scaf_00007	transdecoder	exon	9458463	9458653	.	+	.	transcript_id "MSTRG.2983.1.p1"; gene_id "MSTRG.2983";
scaf_00007	transdecoder	exon	9460683	9460864	.	+	.	transcript_id "MSTRG.2983.1.p1"; gene_id "MSTRG.2983";
scaf_00007	transdecoder	exon	9462320	9462416	.	+	.	transcript_id "MSTRG.2983.1.p1"; gene_id "MSTRG.2983";
scaf_00007	transdecoder	exon	9463007	9463140	.	+	.	transcript_id "MSTRG.2983.1.p1"; gene_id "MSTRG.2983";
scaf_00007	transdecoder	exon	9463561	9463692	.	+	.	transcript_id "MSTRG.2983.1.p1"; gene_id "MSTRG.2983";
scaf_00007	transdecoder	exon	9463994	9464123	.	+	.	transcript_id "MSTRG.2983.1.p1"; gene_id "MSTRG.2983";
scaf_00007	transdecoder	exon	9465350	9465483	.	+	.	transcript_id "MSTRG.2983.1.p1"; gene_id "MSTRG.2983";
scaf_00007	transdecoder	exon	9466981	9470113	.	+	.	transcript_id "MSTRG.2983.1.p1"; gene_id "MSTRG.2983";
scaf_00007	transdecoder	CDS	9419180	9419344	.	+	0	transcript_id "MSTRG.2983.1.p1"; gene_id "MSTRG.2983";
scaf_00007	transdecoder	CDS	9434166	9434306	.	+	0	transcript_id "MSTRG.2983.1.p1"; gene_id "MSTRG.2983";
scaf_00007	transdecoder	CDS	9440210	9440363	.	+	0	transcript_id "MSTRG.2983.1.p1"; gene_id "MSTRG.2983";
scaf_00007	transdecoder	CDS	9441343	9441692	.	+	2	transcript_id "MSTRG.2983.1.p1"; gene_id "MSTRG.2983";
scaf_00007	transdecoder	CDS	9444846	9444982	.	+	0	transcript_id "MSTRG.2983.1.p1"; gene_id "MSTRG.2983";
scaf_00007	transdecoder	CDS	9446174	9446355	.	+	1	transcript_id "MSTRG.2983.1.p1"; gene_id "MSTRG.2983";
scaf_00007	transdecoder	CDS	9451129	9451198	.	+	2	transcript_id "MSTRG.2983.1.p1"; gene_id "MSTRG.2983";
scaf_00007	transdecoder	CDS	9451672	9451755	.	+	1	transcript_id "MSTRG.2983.1.p1"; gene_id "MSTRG.2983";
scaf_00007	transdecoder	CDS	9452773	9452834	.	+	1	transcript_id "MSTRG.2983.1.p1"; gene_id "MSTRG.2983";
scaf_00007	transdecoder	CDS	9454074	9454174	.	+	2	transcript_id "MSTRG.2983.1.p1"; gene_id "MSTRG.2983";
scaf_00007	transdecoder	CDS	9455019	9455205	.	+	0	transcript_id "MSTRG.2983.1.p1"; gene_id "MSTRG.2983";
scaf_00007	transdecoder	CDS	9455844	9455885	.	+	2	transcript_id "MSTRG.2983.1.p1"; gene_id "MSTRG.2983";
scaf_00007	transdecoder	CDS	9456752	9456818	.	+	2	transcript_id "MSTRG.2983.1.p1"; gene_id "MSTRG.2983";
scaf_00007	transdecoder	CDS	9456919	9456973	.	+	1	transcript_id "MSTRG.2983.1.p1"; gene_id "MSTRG.2983";
scaf_00007	transdecoder	CDS	9458463	9458653	.	+	0	transcript_id "MSTRG.2983.1.p1"; gene_id "MSTRG.2983";
scaf_00007	transdecoder	CDS	9460683	9460758	.	+	1	transcript_id "MSTRG.2983.1.p1"; gene_id "MSTRG.2983";
scaf_00007	transdecoder	exon	9417866	9419344	.	+	.	transcript_id "MSTRG.2983.2.p1"; gene_id "MSTRG.2983";
scaf_00007	transdecoder	exon	9434166	9434306	.	+	.	transcript_id "MSTRG.2983.2.p1"; gene_id "MSTRG.2983";
scaf_00007	transdecoder	exon	9440210	9440363	.	+	.	transcript_id "MSTRG.2983.2.p1"; gene_id "MSTRG.2983";
scaf_00007	transdecoder	exon	9441343	9441683	.	+	.	transcript_id "MSTRG.2983.2.p1"; gene_id "MSTRG.2983";
scaf_00007	transdecoder	exon	9444846	9444982	.	+	.	transcript_id "MSTRG.2983.2.p1"; gene_id "MSTRG.2983";
scaf_00007	transdecoder	exon	9446174	9446355	.	+	.	transcript_id "MSTRG.2983.2.p1"; gene_id "MSTRG.2983";
scaf_00007	transdecoder	exon	9451129	9451198	.	+	.	transcript_id "MSTRG.2983.2.p1"; gene_id "MSTRG.2983";
scaf_00007	transdecoder	exon	9451672	9451755	.	+	.	transcript_id "MSTRG.2983.2.p1"; gene_id "MSTRG.2983";
scaf_00007	transdecoder	exon	9452773	9452834	.	+	.	transcript_id "MSTRG.2983.2.p1"; gene_id "MSTRG.2983";
scaf_00007	transdecoder	exon	9454074	9454174	.	+	.	transcript_id "MSTRG.2983.2.p1"; gene_id "MSTRG.2983";
scaf_00007	transdecoder	exon	9455019	9455205	.	+	.	transcript_id "MSTRG.2983.2.p1"; gene_id "MSTRG.2983";
scaf_00007	transdecoder	exon	9455844	9455885	.	+	.	transcript_id "MSTRG.2983.2.p1"; gene_id "MSTRG.2983";
scaf_00007	transdecoder	exon	9456752	9456818	.	+	.	transcript_id "MSTRG.2983.2.p1"; gene_id "MSTRG.2983";
scaf_00007	transdecoder	exon	9456919	9456973	.	+	.	transcript_id "MSTRG.2983.2.p1"; gene_id "MSTRG.2983";
scaf_00007	transdecoder	exon	9458463	9458653	.	+	.	transcript_id "MSTRG.2983.2.p1"; gene_id "MSTRG.2983";
scaf_00007	transdecoder	exon	9460683	9460864	.	+	.	transcript_id "MSTRG.2983.2.p1"; gene_id "MSTRG.2983";
scaf_00007	transdecoder	exon	9462320	9462416	.	+	.	transcript_id "MSTRG.2983.2.p1"; gene_id "MSTRG.2983";
scaf_00007	transdecoder	exon	9463007	9463140	.	+	.	transcript_id "MSTRG.2983.2.p1"; gene_id "MSTRG.2983";
scaf_00007	transdecoder	exon	9463561	9463692	.	+	.	transcript_id "MSTRG.2983.2.p1"; gene_id "MSTRG.2983";
scaf_00007	transdecoder	exon	9463994	9464123	.	+	.	transcript_id "MSTRG.2983.2.p1"; gene_id "MSTRG.2983";
scaf_00007	transdecoder	exon	9465350	9465483	.	+	.	transcript_id "MSTRG.2983.2.p1"; gene_id "MSTRG.2983";
scaf_00007	transdecoder	exon	9466981	9468484	.	+	.	transcript_id "MSTRG.2983.2.p1"; gene_id "MSTRG.2983";
scaf_00007	transdecoder	CDS	9419180	9419344	.	+	0	transcript_id "MSTRG.2983.2.p1"; gene_id "MSTRG.2983";
scaf_00007	transdecoder	CDS	9434166	9434306	.	+	0	transcript_id "MSTRG.2983.2.p1"; gene_id "MSTRG.2983";
scaf_00007	transdecoder	CDS	9440210	9440363	.	+	0	transcript_id "MSTRG.2983.2.p1"; gene_id "MSTRG.2983";
scaf_00007	transdecoder	CDS	9441343	9441683	.	+	2	transcript_id "MSTRG.2983.2.p1"; gene_id "MSTRG.2983";
scaf_00007	transdecoder	CDS	9444846	9444982	.	+	0	transcript_id "MSTRG.2983.2.p1"; gene_id "MSTRG.2983";
scaf_00007	transdecoder	CDS	9446174	9446355	.	+	1	transcript_id "MSTRG.2983.2.p1"; gene_id "MSTRG.2983";
scaf_00007	transdecoder	CDS	9451129	9451198	.	+	2	transcript_id "MSTRG.2983.2.p1"; gene_id "MSTRG.2983";
scaf_00007	transdecoder	CDS	9451672	9451755	.	+	1	transcript_id "MSTRG.2983.2.p1"; gene_id "MSTRG.2983";
scaf_00007	transdecoder	CDS	9452773	9452834	.	+	1	transcript_id "MSTRG.2983.2.p1"; gene_id "MSTRG.2983";
scaf_00007	transdecoder	CDS	9454074	9454174	.	+	2	transcript_id "MSTRG.2983.2.p1"; gene_id "MSTRG.2983";
scaf_00007	transdecoder	CDS	9455019	9455205	.	+	0	transcript_id "MSTRG.2983.2.p1"; gene_id "MSTRG.2983";
scaf_00007	transdecoder	CDS	9455844	9455885	.	+	2	transcript_id "MSTRG.2983.2.p1"; gene_id "MSTRG.2983";
scaf_00007	transdecoder	CDS	9456752	9456818	.	+	2	transcript_id "MSTRG.2983.2.p1"; gene_id "MSTRG.2983";
scaf_00007	transdecoder	CDS	9456919	9456973	.	+	1	transcript_id "MSTRG.2983.2.p1"; gene_id "MSTRG.2983";
scaf_00007	transdecoder	CDS	9458463	9458653	.	+	0	transcript_id "MSTRG.2983.2.p1"; gene_id "MSTRG.2983";
scaf_00007	transdecoder	CDS	9460683	9460758	.	+	1	transcript_id "MSTRG.2983.2.p1"; gene_id "MSTRG.2983";
scaf_00007	transdecoder	exon	9418060	9419344	.	+	.	transcript_id "PMZ_0031188-RA.p1"; gene_id "MSTRG.2983";
scaf_00007	transdecoder	exon	9434166	9434306	.	+	.	transcript_id "PMZ_0031188-RA.p1"; gene_id "MSTRG.2983";
scaf_00007	transdecoder	exon	9440210	9440363	.	+	.	transcript_id "PMZ_0031188-RA.p1"; gene_id "MSTRG.2983";
scaf_00007	transdecoder	exon	9441343	9441692	.	+	.	transcript_id "PMZ_0031188-RA.p1"; gene_id "MSTRG.2983";
scaf_00007	transdecoder	exon	9444846	9444982	.	+	.	transcript_id "PMZ_0031188-RA.p1"; gene_id "MSTRG.2983";
scaf_00007	transdecoder	exon	9446174	9446355	.	+	.	transcript_id "PMZ_0031188-RA.p1"; gene_id "MSTRG.2983";
scaf_00007	transdecoder	exon	9454074	9454135	.	+	.	transcript_id "PMZ_0031188-RA.p1"; gene_id "MSTRG.2983";
scaf_00007	transdecoder	exon	9455019	9455205	.	+	.	transcript_id "PMZ_0031188-RA.p1"; gene_id "MSTRG.2983";
scaf_00007	transdecoder	exon	9458469	9458617	.	+	.	transcript_id "PMZ_0031188-RA.p1"; gene_id "MSTRG.2983";
scaf_00007	transdecoder	exon	9460683	9460864	.	+	.	transcript_id "PMZ_0031188-RA.p1"; gene_id "MSTRG.2983";
scaf_00007	transdecoder	exon	9462320	9462416	.	+	.	transcript_id "PMZ_0031188-RA.p1"; gene_id "MSTRG.2983";
scaf_00007	transdecoder	exon	9463007	9463140	.	+	.	transcript_id "PMZ_0031188-RA.p1"; gene_id "MSTRG.2983";
scaf_00007	transdecoder	exon	9463561	9463692	.	+	.	transcript_id "PMZ_0031188-RA.p1"; gene_id "MSTRG.2983";
scaf_00007	transdecoder	exon	9463994	9464099	.	+	.	transcript_id "PMZ_0031188-RA.p1"; gene_id "MSTRG.2983";
scaf_00007	transdecoder	exon	9465350	9465487	.	+	.	transcript_id "PMZ_0031188-RA.p1"; gene_id "MSTRG.2983";
scaf_00007	transdecoder	CDS	9419180	9419344	.	+	0	transcript_id "PMZ_0031188-RA.p1"; gene_id "MSTRG.2983";
scaf_00007	transdecoder	CDS	9434166	9434306	.	+	0	transcript_id "PMZ_0031188-RA.p1"; gene_id "MSTRG.2983";
scaf_00007	transdecoder	CDS	9440210	9440363	.	+	0	transcript_id "PMZ_0031188-RA.p1"; gene_id "MSTRG.2983";
scaf_00007	transdecoder	CDS	9441343	9441692	.	+	2	transcript_id "PMZ_0031188-RA.p1"; gene_id "MSTRG.2983";
scaf_00007	transdecoder	CDS	9444846	9444982	.	+	0	transcript_id "PMZ_0031188-RA.p1"; gene_id "MSTRG.2983";
scaf_00007	transdecoder	CDS	9446174	9446355	.	+	1	transcript_id "PMZ_0031188-RA.p1"; gene_id "MSTRG.2983";
scaf_00007	transdecoder	CDS	9454074	9454135	.	+	2	transcript_id "PMZ_0031188-RA.p1"; gene_id "MSTRG.2983";
scaf_00007	transdecoder	CDS	9455019	9455205	.	+	0	transcript_id "PMZ_0031188-RA.p1"; gene_id "MSTRG.2983";
scaf_00007	transdecoder	CDS	9458469	9458617	.	+	2	transcript_id "PMZ_0031188-RA.p1"; gene_id "MSTRG.2983";
scaf_00007	transdecoder	CDS	9460683	9460864	.	+	0	transcript_id "PMZ_0031188-RA.p1"; gene_id "MSTRG.2983";
scaf_00007	transdecoder	CDS	9462320	9462416	.	+	1	transcript_id "PMZ_0031188-RA.p1"; gene_id "MSTRG.2983";
scaf_00007	transdecoder	CDS	9463007	9463140	.	+	0	transcript_id "PMZ_0031188-RA.p1"; gene_id "MSTRG.2983";
scaf_00007	transdecoder	CDS	9463561	9463692	.	+	1	transcript_id "PMZ_0031188-RA.p1"; gene_id "MSTRG.2983";
scaf_00007	transdecoder	CDS	9463994	9464099	.	+	1	transcript_id "PMZ_0031188-RA.p1"; gene_id "MSTRG.2983";
scaf_00007	transdecoder	CDS	9465350	9465487	.	+	0	transcript_id "PMZ_0031188-RA.p1"; gene_id "MSTRG.2983";
scaf_00007	transdecoder	exon	9439845	9440363	.	+	.	transcript_id "MSTRG.2983.4.p1"; gene_id "MSTRG.2983";
scaf_00007	transdecoder	exon	9441343	9441692	.	+	.	transcript_id "MSTRG.2983.4.p1"; gene_id "MSTRG.2983";
scaf_00007	transdecoder	exon	9444846	9444982	.	+	.	transcript_id "MSTRG.2983.4.p1"; gene_id "MSTRG.2983";
scaf_00007	transdecoder	exon	9446174	9446355	.	+	.	transcript_id "MSTRG.2983.4.p1"; gene_id "MSTRG.2983";
scaf_00007	transdecoder	exon	9451129	9451198	.	+	.	transcript_id "MSTRG.2983.4.p1"; gene_id "MSTRG.2983";
scaf_00007	transdecoder	exon	9451672	9451755	.	+	.	transcript_id "MSTRG.2983.4.p1"; gene_id "MSTRG.2983";
scaf_00007	transdecoder	exon	9452773	9452834	.	+	.	transcript_id "MSTRG.2983.4.p1"; gene_id "MSTRG.2983";
scaf_00007	transdecoder	exon	9454074	9454174	.	+	.	transcript_id "MSTRG.2983.4.p1"; gene_id "MSTRG.2983";
scaf_00007	transdecoder	exon	9455019	9455205	.	+	.	transcript_id "MSTRG.2983.4.p1"; gene_id "MSTRG.2983";
scaf_00007	transdecoder	exon	9455847	9455885	.	+	.	transcript_id "MSTRG.2983.4.p1"; gene_id "MSTRG.2983";
scaf_00007	transdecoder	exon	9456752	9456818	.	+	.	transcript_id "MSTRG.2983.4.p1"; gene_id "MSTRG.2983";
scaf_00007	transdecoder	exon	9456919	9456973	.	+	.	transcript_id "MSTRG.2983.4.p1"; gene_id "MSTRG.2983";
scaf_00007	transdecoder	exon	9458463	9458653	.	+	.	transcript_id "MSTRG.2983.4.p1"; gene_id "MSTRG.2983";
scaf_00007	transdecoder	exon	9460683	9460864	.	+	.	transcript_id "MSTRG.2983.4.p1"; gene_id "MSTRG.2983";
scaf_00007	transdecoder	exon	9462320	9462416	.	+	.	transcript_id "MSTRG.2983.4.p1"; gene_id "MSTRG.2983";
scaf_00007	transdecoder	exon	9463007	9463140	.	+	.	transcript_id "MSTRG.2983.4.p1"; gene_id "MSTRG.2983";
scaf_00007	transdecoder	exon	9463561	9463692	.	+	.	transcript_id "MSTRG.2983.4.p1"; gene_id "MSTRG.2983";
scaf_00007	transdecoder	exon	9463994	9464123	.	+	.	transcript_id "MSTRG.2983.4.p1"; gene_id "MSTRG.2983";
scaf_00007	transdecoder	exon	9465350	9465483	.	+	.	transcript_id "MSTRG.2983.4.p1"; gene_id "MSTRG.2983";
scaf_00007	transdecoder	exon	9466981	9470107	.	+	.	transcript_id "MSTRG.2983.4.p1"; gene_id "MSTRG.2983";
scaf_00007	transdecoder	CDS	9440255	9440363	.	+	0	transcript_id "MSTRG.2983.4.p1"; gene_id "MSTRG.2983";
scaf_00007	transdecoder	CDS	9441343	9441692	.	+	2	transcript_id "MSTRG.2983.4.p1"; gene_id "MSTRG.2983";
scaf_00007	transdecoder	CDS	9444846	9444982	.	+	0	transcript_id "MSTRG.2983.4.p1"; gene_id "MSTRG.2983";
scaf_00007	transdecoder	CDS	9446174	9446355	.	+	1	transcript_id "MSTRG.2983.4.p1"; gene_id "MSTRG.2983";
scaf_00007	transdecoder	CDS	9451129	9451198	.	+	2	transcript_id "MSTRG.2983.4.p1"; gene_id "MSTRG.2983";
scaf_00007	transdecoder	CDS	9451672	9451755	.	+	1	transcript_id "MSTRG.2983.4.p1"; gene_id "MSTRG.2983";
scaf_00007	transdecoder	CDS	9452773	9452834	.	+	1	transcript_id "MSTRG.2983.4.p1"; gene_id "MSTRG.2983";
scaf_00007	transdecoder	CDS	9454074	9454174	.	+	2	transcript_id "MSTRG.2983.4.p1"; gene_id "MSTRG.2983";
scaf_00007	transdecoder	CDS	9455019	9455205	.	+	0	transcript_id "MSTRG.2983.4.p1"; gene_id "MSTRG.2983";
scaf_00007	transdecoder	CDS	9455847	9455885	.	+	2	transcript_id "MSTRG.2983.4.p1"; gene_id "MSTRG.2983";
scaf_00007	transdecoder	CDS	9456752	9456818	.	+	2	transcript_id "MSTRG.2983.4.p1"; gene_id "MSTRG.2983";
scaf_00007	transdecoder	CDS	9456919	9456973	.	+	1	transcript_id "MSTRG.2983.4.p1"; gene_id "MSTRG.2983";
scaf_00007	transdecoder	CDS	9458463	9458653	.	+	0	transcript_id "MSTRG.2983.4.p1"; gene_id "MSTRG.2983";
scaf_00007	transdecoder	CDS	9460683	9460758	.	+	1	transcript_id "MSTRG.2983.4.p1"; gene_id "MSTRG.2983";
scaf_00007	transdecoder	exon	9470944	9471083	.	+	.	transcript_id "MSTRG.2984.1.p1"; gene_id "MSTRG.2984";
scaf_00007	transdecoder	exon	9476426	9477035	.	+	.	transcript_id "MSTRG.2984.1.p1"; gene_id "MSTRG.2984";
scaf_00007	transdecoder	exon	9477722	9477844	.	+	.	transcript_id "MSTRG.2984.1.p1"; gene_id "MSTRG.2984";
scaf_00007	transdecoder	exon	9480166	9480322	.	+	.	transcript_id "MSTRG.2984.1.p1"; gene_id "MSTRG.2984";
scaf_00007	transdecoder	exon	9482518	9482680	.	+	.	transcript_id "MSTRG.2984.1.p1"; gene_id "MSTRG.2984";
scaf_00007	transdecoder	exon	9485961	9486052	.	+	.	transcript_id "MSTRG.2984.1.p1"; gene_id "MSTRG.2984";
scaf_00007	transdecoder	exon	9488067	9488208	.	+	.	transcript_id "MSTRG.2984.1.p1"; gene_id "MSTRG.2984";
scaf_00007	transdecoder	exon	9491258	9491397	.	+	.	transcript_id "MSTRG.2984.1.p1"; gene_id "MSTRG.2984";
scaf_00007	transdecoder	exon	9493791	9493965	.	+	.	transcript_id "MSTRG.2984.1.p1"; gene_id "MSTRG.2984";
scaf_00007	transdecoder	exon	9497487	9497588	.	+	.	transcript_id "MSTRG.2984.1.p1"; gene_id "MSTRG.2984";
scaf_00007	transdecoder	exon	9497967	9498161	.	+	.	transcript_id "MSTRG.2984.1.p1"; gene_id "MSTRG.2984";
scaf_00007	transdecoder	exon	9502022	9502107	.	+	.	transcript_id "MSTRG.2984.1.p1"; gene_id "MSTRG.2984";
scaf_00007	transdecoder	exon	9504663	9504807	.	+	.	transcript_id "MSTRG.2984.1.p1"; gene_id "MSTRG.2984";
scaf_00007	transdecoder	exon	9505305	9505409	.	+	.	transcript_id "MSTRG.2984.1.p1"; gene_id "MSTRG.2984";
scaf_00007	transdecoder	exon	9506155	9506213	.	+	.	transcript_id "MSTRG.2984.1.p1"; gene_id "MSTRG.2984";
scaf_00007	transdecoder	exon	9507444	9507607	.	+	.	transcript_id "MSTRG.2984.1.p1"; gene_id "MSTRG.2984";
scaf_00007	transdecoder	CDS	9480213	9480322	.	+	0	transcript_id "MSTRG.2984.1.p1"; gene_id "MSTRG.2984";
scaf_00007	transdecoder	CDS	9482518	9482680	.	+	1	transcript_id "MSTRG.2984.1.p1"; gene_id "MSTRG.2984";
scaf_00007	transdecoder	CDS	9485961	9486052	.	+	0	transcript_id "MSTRG.2984.1.p1"; gene_id "MSTRG.2984";
scaf_00007	transdecoder	CDS	9488067	9488208	.	+	1	transcript_id "MSTRG.2984.1.p1"; gene_id "MSTRG.2984";
scaf_00007	transdecoder	CDS	9491258	9491397	.	+	0	transcript_id "MSTRG.2984.1.p1"; gene_id "MSTRG.2984";
scaf_00007	transdecoder	CDS	9493791	9493965	.	+	1	transcript_id "MSTRG.2984.1.p1"; gene_id "MSTRG.2984";
scaf_00007	transdecoder	CDS	9497487	9497588	.	+	0	transcript_id "MSTRG.2984.1.p1"; gene_id "MSTRG.2984";
scaf_00007	transdecoder	CDS	9497967	9498161	.	+	0	transcript_id "MSTRG.2984.1.p1"; gene_id "MSTRG.2984";
scaf_00007	transdecoder	CDS	9502022	9502107	.	+	0	transcript_id "MSTRG.2984.1.p1"; gene_id "MSTRG.2984";
scaf_00007	transdecoder	CDS	9504663	9504807	.	+	1	transcript_id "MSTRG.2984.1.p1"; gene_id "MSTRG.2984";
scaf_00007	transdecoder	CDS	9505305	9505409	.	+	0	transcript_id "MSTRG.2984.1.p1"; gene_id "MSTRG.2984";
scaf_00007	transdecoder	CDS	9506155	9506213	.	+	0	transcript_id "MSTRG.2984.1.p1"; gene_id "MSTRG.2984";
scaf_00007	transdecoder	CDS	9507444	9507606	.	+	1	transcript_id "MSTRG.2984.1.p1"; gene_id "MSTRG.2984";
scaf_00007	transdecoder	exon	9470997	9471083	.	+	.	transcript_id "MSTRG.2984.2.p1"; gene_id "MSTRG.2984";
scaf_00007	transdecoder	exon	9476426	9477035	.	+	.	transcript_id "MSTRG.2984.2.p1"; gene_id "MSTRG.2984";
scaf_00007	transdecoder	exon	9477722	9477848	.	+	.	transcript_id "MSTRG.2984.2.p1"; gene_id "MSTRG.2984";
scaf_00007	transdecoder	exon	9480166	9480322	.	+	.	transcript_id "MSTRG.2984.2.p1"; gene_id "MSTRG.2984";
scaf_00007	transdecoder	exon	9482518	9482680	.	+	.	transcript_id "MSTRG.2984.2.p1"; gene_id "MSTRG.2984";
scaf_00007	transdecoder	exon	9486027	9486052	.	+	.	transcript_id "MSTRG.2984.2.p1"; gene_id "MSTRG.2984";
scaf_00007	transdecoder	exon	9488067	9488208	.	+	.	transcript_id "MSTRG.2984.2.p1"; gene_id "MSTRG.2984";
scaf_00007	transdecoder	exon	9491258	9491364	.	+	.	transcript_id "MSTRG.2984.2.p1"; gene_id "MSTRG.2984";
scaf_00007	transdecoder	exon	9493791	9493965	.	+	.	transcript_id "MSTRG.2984.2.p1"; gene_id "MSTRG.2984";
scaf_00007	transdecoder	exon	9497487	9497552	.	+	.	transcript_id "MSTRG.2984.2.p1"; gene_id "MSTRG.2984";
scaf_00007	transdecoder	exon	9497967	9498161	.	+	.	transcript_id "MSTRG.2984.2.p1"; gene_id "MSTRG.2984";
scaf_00007	transdecoder	exon	9502022	9502107	.	+	.	transcript_id "MSTRG.2984.2.p1"; gene_id "MSTRG.2984";
scaf_00007	transdecoder	exon	9504663	9504807	.	+	.	transcript_id "MSTRG.2984.2.p1"; gene_id "MSTRG.2984";
scaf_00007	transdecoder	exon	9505344	9505409	.	+	.	transcript_id "MSTRG.2984.2.p1"; gene_id "MSTRG.2984";
scaf_00007	transdecoder	exon	9506155	9506213	.	+	.	transcript_id "MSTRG.2984.2.p1"; gene_id "MSTRG.2984";
scaf_00007	transdecoder	exon	9507444	9507560	.	+	.	transcript_id "MSTRG.2984.2.p1"; gene_id "MSTRG.2984";
scaf_00007	transdecoder	exon	9509111	9509273	.	+	.	transcript_id "MSTRG.2984.2.p1"; gene_id "MSTRG.2984";
scaf_00007	transdecoder	exon	9510179	9510243	.	+	.	transcript_id "MSTRG.2984.2.p1"; gene_id "MSTRG.2984";
scaf_00007	transdecoder	exon	9513278	9513471	.	+	.	transcript_id "MSTRG.2984.2.p1"; gene_id "MSTRG.2984";
scaf_00007	transdecoder	exon	9514495	9514664	.	+	.	transcript_id "MSTRG.2984.2.p1"; gene_id "MSTRG.2984";
scaf_00007	transdecoder	exon	9515073	9515283	.	+	.	transcript_id "MSTRG.2984.2.p1"; gene_id "MSTRG.2984";
scaf_00007	transdecoder	exon	9517755	9517842	.	+	.	transcript_id "MSTRG.2984.2.p1"; gene_id "MSTRG.2984";
scaf_00007	transdecoder	exon	9519586	9519658	.	+	.	transcript_id "MSTRG.2984.2.p1"; gene_id "MSTRG.2984";
scaf_00007	transdecoder	exon	9522755	9522859	.	+	.	transcript_id "MSTRG.2984.2.p1"; gene_id "MSTRG.2984";
scaf_00007	transdecoder	exon	9532988	9533220	.	+	.	transcript_id "MSTRG.2984.2.p1"; gene_id "MSTRG.2984";
scaf_00007	transdecoder	exon	9534246	9534267	.	+	.	transcript_id "MSTRG.2984.2.p1"; gene_id "MSTRG.2984";
scaf_00007	transdecoder	exon	9535920	9536093	.	+	.	transcript_id "MSTRG.2984.2.p1"; gene_id "MSTRG.2984";
scaf_00007	transdecoder	exon	9537015	9537020	.	+	.	transcript_id "MSTRG.2984.2.p1"; gene_id "MSTRG.2984";
scaf_00007	transdecoder	CDS	9476535	9477035	.	+	0	transcript_id "MSTRG.2984.2.p1"; gene_id "MSTRG.2984";
scaf_00007	transdecoder	CDS	9477722	9477848	.	+	0	transcript_id "MSTRG.2984.2.p1"; gene_id "MSTRG.2984";
scaf_00007	transdecoder	CDS	9480166	9480322	.	+	2	transcript_id "MSTRG.2984.2.p1"; gene_id "MSTRG.2984";
scaf_00007	transdecoder	CDS	9482518	9482680	.	+	1	transcript_id "MSTRG.2984.2.p1"; gene_id "MSTRG.2984";
scaf_00007	transdecoder	CDS	9486027	9486052	.	+	0	transcript_id "MSTRG.2984.2.p1"; gene_id "MSTRG.2984";
scaf_00007	transdecoder	CDS	9488067	9488208	.	+	1	transcript_id "MSTRG.2984.2.p1"; gene_id "MSTRG.2984";
scaf_00007	transdecoder	CDS	9491258	9491364	.	+	0	transcript_id "MSTRG.2984.2.p1"; gene_id "MSTRG.2984";
scaf_00007	transdecoder	CDS	9493791	9493965	.	+	1	transcript_id "MSTRG.2984.2.p1"; gene_id "MSTRG.2984";
scaf_00007	transdecoder	CDS	9497487	9497552	.	+	0	transcript_id "MSTRG.2984.2.p1"; gene_id "MSTRG.2984";
scaf_00007	transdecoder	CDS	9497967	9498161	.	+	0	transcript_id "MSTRG.2984.2.p1"; gene_id "MSTRG.2984";
scaf_00007	transdecoder	CDS	9502022	9502107	.	+	0	transcript_id "MSTRG.2984.2.p1"; gene_id "MSTRG.2984";
scaf_00007	transdecoder	CDS	9504663	9504807	.	+	1	transcript_id "MSTRG.2984.2.p1"; gene_id "MSTRG.2984";
scaf_00007	transdecoder	CDS	9505344	9505409	.	+	0	transcript_id "MSTRG.2984.2.p1"; gene_id "MSTRG.2984";
scaf_00007	transdecoder	CDS	9506155	9506213	.	+	0	transcript_id "MSTRG.2984.2.p1"; gene_id "MSTRG.2984";
scaf_00007	transdecoder	CDS	9507444	9507560	.	+	1	transcript_id "MSTRG.2984.2.p1"; gene_id "MSTRG.2984";
scaf_00007	transdecoder	CDS	9509111	9509273	.	+	1	transcript_id "MSTRG.2984.2.p1"; gene_id "MSTRG.2984";
scaf_00007	transdecoder	CDS	9510179	9510243	.	+	0	transcript_id "MSTRG.2984.2.p1"; gene_id "MSTRG.2984";
scaf_00007	transdecoder	CDS	9513278	9513471	.	+	1	transcript_id "MSTRG.2984.2.p1"; gene_id "MSTRG.2984";
scaf_00007	transdecoder	CDS	9514495	9514664	.	+	2	transcript_id "MSTRG.2984.2.p1"; gene_id "MSTRG.2984";
scaf_00007	transdecoder	CDS	9515073	9515283	.	+	0	transcript_id "MSTRG.2984.2.p1"; gene_id "MSTRG.2984";
scaf_00007	transdecoder	CDS	9517755	9517842	.	+	2	transcript_id "MSTRG.2984.2.p1"; gene_id "MSTRG.2984";
scaf_00007	transdecoder	CDS	9519586	9519658	.	+	1	transcript_id "MSTRG.2984.2.p1"; gene_id "MSTRG.2984";
scaf_00007	transdecoder	CDS	9522755	9522859	.	+	0	transcript_id "MSTRG.2984.2.p1"; gene_id "MSTRG.2984";
scaf_00007	transdecoder	CDS	9532988	9533220	.	+	0	transcript_id "MSTRG.2984.2.p1"; gene_id "MSTRG.2984";
```
