## Supplementary Data 1 for "Reconstructing the ancestral vertebrate brain using a lamprey neural cell type atlas": lamprey_protein_coding_merged.fasta.transdecoder.genome_gene_id_MT.gtf (part 16 of 90)

```
scaf_00007	transdecoder	CDS	9534246	9534267	.	+	1	transcript_id "MSTRG.2984.2.p1"; gene_id "MSTRG.2984";
scaf_00007	transdecoder	CDS	9535920	9536093	.	+	0	transcript_id "MSTRG.2984.2.p1"; gene_id "MSTRG.2984";
scaf_00007	transdecoder	CDS	9537015	9537020	.	+	0	transcript_id "MSTRG.2984.2.p1"; gene_id "MSTRG.2984";
scaf_00007	transdecoder	exon	9476535	9477035	.	+	.	transcript_id "PMZ_0029093-RA.p1"; gene_id "MSTRG.2984";
scaf_00007	transdecoder	exon	9477722	9477848	.	+	.	transcript_id "PMZ_0029093-RA.p1"; gene_id "MSTRG.2984";
scaf_00007	transdecoder	exon	9480166	9480322	.	+	.	transcript_id "PMZ_0029093-RA.p1"; gene_id "MSTRG.2984";
scaf_00007	transdecoder	exon	9482518	9482680	.	+	.	transcript_id "PMZ_0029093-RA.p1"; gene_id "MSTRG.2984";
scaf_00007	transdecoder	exon	9486027	9486052	.	+	.	transcript_id "PMZ_0029093-RA.p1"; gene_id "MSTRG.2984";
scaf_00007	transdecoder	exon	9488067	9488208	.	+	.	transcript_id "PMZ_0029093-RA.p1"; gene_id "MSTRG.2984";
scaf_00007	transdecoder	exon	9491258	9491364	.	+	.	transcript_id "PMZ_0029093-RA.p1"; gene_id "MSTRG.2984";
scaf_00007	transdecoder	exon	9493791	9493965	.	+	.	transcript_id "PMZ_0029093-RA.p1"; gene_id "MSTRG.2984";
scaf_00007	transdecoder	exon	9497487	9497552	.	+	.	transcript_id "PMZ_0029093-RA.p1"; gene_id "MSTRG.2984";
scaf_00007	transdecoder	exon	9497967	9498161	.	+	.	transcript_id "PMZ_0029093-RA.p1"; gene_id "MSTRG.2984";
scaf_00007	transdecoder	exon	9502022	9502107	.	+	.	transcript_id "PMZ_0029093-RA.p1"; gene_id "MSTRG.2984";
scaf_00007	transdecoder	exon	9504663	9504807	.	+	.	transcript_id "PMZ_0029093-RA.p1"; gene_id "MSTRG.2984";
scaf_00007	transdecoder	exon	9505344	9505409	.	+	.	transcript_id "PMZ_0029093-RA.p1"; gene_id "MSTRG.2984";
scaf_00007	transdecoder	exon	9506155	9506213	.	+	.	transcript_id "PMZ_0029093-RA.p1"; gene_id "MSTRG.2984";
scaf_00007	transdecoder	exon	9507444	9507560	.	+	.	transcript_id "PMZ_0029093-RA.p1"; gene_id "MSTRG.2984";
scaf_00007	transdecoder	exon	9509111	9509273	.	+	.	transcript_id "PMZ_0029093-RA.p1"; gene_id "MSTRG.2984";
scaf_00007	transdecoder	exon	9510179	9510243	.	+	.	transcript_id "PMZ_0029093-RA.p1"; gene_id "MSTRG.2984";
scaf_00007	transdecoder	exon	9513278	9513471	.	+	.	transcript_id "PMZ_0029093-RA.p1"; gene_id "MSTRG.2984";
scaf_00007	transdecoder	exon	9514495	9514664	.	+	.	transcript_id "PMZ_0029093-RA.p1"; gene_id "MSTRG.2984";
scaf_00007	transdecoder	exon	9515073	9515283	.	+	.	transcript_id "PMZ_0029093-RA.p1"; gene_id "MSTRG.2984";
scaf_00007	transdecoder	exon	9517755	9517842	.	+	.	transcript_id "PMZ_0029093-RA.p1"; gene_id "MSTRG.2984";
scaf_00007	transdecoder	exon	9519586	9519658	.	+	.	transcript_id "PMZ_0029093-RA.p1"; gene_id "MSTRG.2984";
scaf_00007	transdecoder	exon	9522755	9522859	.	+	.	transcript_id "PMZ_0029093-RA.p1"; gene_id "MSTRG.2984";
scaf_00007	transdecoder	exon	9532988	9533220	.	+	.	transcript_id "PMZ_0029093-RA.p1"; gene_id "MSTRG.2984";
scaf_00007	transdecoder	exon	9534246	9534267	.	+	.	transcript_id "PMZ_0029093-RA.p1"; gene_id "MSTRG.2984";
scaf_00007	transdecoder	exon	9535920	9536093	.	+	.	transcript_id "PMZ_0029093-RA.p1"; gene_id "MSTRG.2984";
scaf_00007	transdecoder	exon	9537015	9537020	.	+	.	transcript_id "PMZ_0029093-RA.p1"; gene_id "MSTRG.2984";
scaf_00007	transdecoder	CDS	9476535	9477035	.	+	0	transcript_id "PMZ_0029093-RA.p1"; gene_id "MSTRG.2984";
scaf_00007	transdecoder	CDS	9477722	9477848	.	+	0	transcript_id "PMZ_0029093-RA.p1"; gene_id "MSTRG.2984";
scaf_00007	transdecoder	CDS	9480166	9480322	.	+	2	transcript_id "PMZ_0029093-RA.p1"; gene_id "MSTRG.2984";
scaf_00007	transdecoder	CDS	9482518	9482680	.	+	1	transcript_id "PMZ_0029093-RA.p1"; gene_id "MSTRG.2984";
scaf_00007	transdecoder	CDS	9486027	9486052	.	+	0	transcript_id "PMZ_0029093-RA.p1"; gene_id "MSTRG.2984";
scaf_00007	transdecoder	CDS	9488067	9488208	.	+	1	transcript_id "PMZ_0029093-RA.p1"; gene_id "MSTRG.2984";
scaf_00007	transdecoder	CDS	9491258	9491364	.	+	0	transcript_id "PMZ_0029093-RA.p1"; gene_id "MSTRG.2984";
scaf_00007	transdecoder	CDS	9493791	9493965	.	+	1	transcript_id "PMZ_0029093-RA.p1"; gene_id "MSTRG.2984";
scaf_00007	transdecoder	CDS	9497487	9497552	.	+	0	transcript_id "PMZ_0029093-RA.p1"; gene_id "MSTRG.2984";
scaf_00007	transdecoder	CDS	9497967	9498161	.	+	0	transcript_id "PMZ_0029093-RA.p1"; gene_id "MSTRG.2984";
scaf_00007	transdecoder	CDS	9502022	9502107	.	+	0	transcript_id "PMZ_0029093-RA.p1"; gene_id "MSTRG.2984";
scaf_00007	transdecoder	CDS	9504663	9504807	.	+	1	transcript_id "PMZ_0029093-RA.p1"; gene_id "MSTRG.2984";
scaf_00007	transdecoder	CDS	9505344	9505409	.	+	0	transcript_id "PMZ_0029093-RA.p1"; gene_id "MSTRG.2984";
scaf_00007	transdecoder	CDS	9506155	9506213	.	+	0	transcript_id "PMZ_0029093-RA.p1"; gene_id "MSTRG.2984";
scaf_00007	transdecoder	CDS	9507444	9507560	.	+	1	transcript_id "PMZ_0029093-RA.p1"; gene_id "MSTRG.2984";
scaf_00007	transdecoder	CDS	9509111	9509273	.	+	1	transcript_id "PMZ_0029093-RA.p1"; gene_id "MSTRG.2984";
scaf_00007	transdecoder	CDS	9510179	9510243	.	+	0	transcript_id "PMZ_0029093-RA.p1"; gene_id "MSTRG.2984";
scaf_00007	transdecoder	CDS	9513278	9513471	.	+	1	transcript_id "PMZ_0029093-RA.p1"; gene_id "MSTRG.2984";
scaf_00007	transdecoder	CDS	9514495	9514664	.	+	2	transcript_id "PMZ_0029093-RA.p1"; gene_id "MSTRG.2984";
scaf_00007	transdecoder	CDS	9515073	9515283	.	+	0	transcript_id "PMZ_0029093-RA.p1"; gene_id "MSTRG.2984";
scaf_00007	transdecoder	CDS	9517755	9517842	.	+	2	transcript_id "PMZ_0029093-RA.p1"; gene_id "MSTRG.2984";
scaf_00007	transdecoder	CDS	9519586	9519658	.	+	1	transcript_id "PMZ_0029093-RA.p1"; gene_id "MSTRG.2984";
scaf_00007	transdecoder	CDS	9522755	9522859	.	+	0	transcript_id "PMZ_0029093-RA.p1"; gene_id "MSTRG.2984";
scaf_00007	transdecoder	CDS	9532988	9533220	.	+	0	transcript_id "PMZ_0029093-RA.p1"; gene_id "MSTRG.2984";
scaf_00007	transdecoder	CDS	9534246	9534267	.	+	1	transcript_id "PMZ_0029093-RA.p1"; gene_id "MSTRG.2984";
scaf_00007	transdecoder	CDS	9535920	9536093	.	+	0	transcript_id "PMZ_0029093-RA.p1"; gene_id "MSTRG.2984";
scaf_00007	transdecoder	CDS	9537015	9537020	.	+	0	transcript_id "PMZ_0029093-RA.p1"; gene_id "MSTRG.2984";
scaf_00007	transdecoder	exon	9510038	9510317	.	+	.	transcript_id "MSTRG.2984.4.p1"; gene_id "MSTRG.2984";
scaf_00007	transdecoder	exon	9512232	9512310	.	+	.	transcript_id "MSTRG.2984.4.p1"; gene_id "MSTRG.2984";
scaf_00007	transdecoder	exon	9513278	9513471	.	+	.	transcript_id "MSTRG.2984.4.p1"; gene_id "MSTRG.2984";
scaf_00007	transdecoder	exon	9514495	9514664	.	+	.	transcript_id "MSTRG.2984.4.p1"; gene_id "MSTRG.2984";
scaf_00007	transdecoder	exon	9515073	9515283	.	+	.	transcript_id "MSTRG.2984.4.p1"; gene_id "MSTRG.2984";
scaf_00007	transdecoder	exon	9517755	9517842	.	+	.	transcript_id "MSTRG.2984.4.p1"; gene_id "MSTRG.2984";
scaf_00007	transdecoder	exon	9518832	9518953	.	+	.	transcript_id "MSTRG.2984.4.p1"; gene_id "MSTRG.2984";
scaf_00007	transdecoder	exon	9519543	9519691	.	+	.	transcript_id "MSTRG.2984.4.p1"; gene_id "MSTRG.2984";
scaf_00007	transdecoder	exon	9522728	9522922	.	+	.	transcript_id "MSTRG.2984.4.p1"; gene_id "MSTRG.2984";
scaf_00007	transdecoder	exon	9525184	9530376	.	+	.	transcript_id "MSTRG.2984.4.p1"; gene_id "MSTRG.2984";
scaf_00007	transdecoder	CDS	9513393	9513471	.	+	0	transcript_id "MSTRG.2984.4.p1"; gene_id "MSTRG.2984";
scaf_00007	transdecoder	CDS	9514495	9514664	.	+	2	transcript_id "MSTRG.2984.4.p1"; gene_id "MSTRG.2984";
scaf_00007	transdecoder	CDS	9515073	9515283	.	+	0	transcript_id "MSTRG.2984.4.p1"; gene_id "MSTRG.2984";
scaf_00007	transdecoder	CDS	9517755	9517842	.	+	2	transcript_id "MSTRG.2984.4.p1"; gene_id "MSTRG.2984";
scaf_00007	transdecoder	CDS	9518832	9518953	.	+	1	transcript_id "MSTRG.2984.4.p1"; gene_id "MSTRG.2984";
scaf_00007	transdecoder	CDS	9519543	9519691	.	+	2	transcript_id "MSTRG.2984.4.p1"; gene_id "MSTRG.2984";
scaf_00007	transdecoder	CDS	9522728	9522922	.	+	0	transcript_id "MSTRG.2984.4.p1"; gene_id "MSTRG.2984";
scaf_00007	transdecoder	CDS	9525184	9525273	.	+	0	transcript_id "MSTRG.2984.4.p1"; gene_id "MSTRG.2984";
scaf_00007	transdecoder	exon	9548674	9548693	.	+	.	transcript_id "PMZ_0011946-RA.p1"; gene_id "MSTRG.2986";
scaf_00007	transdecoder	exon	9550380	9550483	.	+	.	transcript_id "PMZ_0011946-RA.p1"; gene_id "MSTRG.2986";
scaf_00007	transdecoder	exon	9551622	9551789	.	+	.	transcript_id "PMZ_0011946-RA.p1"; gene_id "MSTRG.2986";
scaf_00007	transdecoder	exon	9563007	9563114	.	+	.	transcript_id "PMZ_0011946-RA.p1"; gene_id "MSTRG.2986";
scaf_00007	transdecoder	exon	9565973	9566124	.	+	.	transcript_id "PMZ_0011946-RA.p1"; gene_id "MSTRG.2986";
scaf_00007	transdecoder	exon	9566711	9566820	.	+	.	transcript_id "PMZ_0011946-RA.p1"; gene_id "MSTRG.2986";
scaf_00007	transdecoder	exon	9567150	9567276	.	+	.	transcript_id "PMZ_0011946-RA.p1"; gene_id "MSTRG.2986";
scaf_00007	transdecoder	exon	9567823	9567925	.	+	.	transcript_id "PMZ_0011946-RA.p1"; gene_id "MSTRG.2986";
scaf_00007	transdecoder	exon	9570531	9570693	.	+	.	transcript_id "PMZ_0011946-RA.p1"; gene_id "MSTRG.2986";
scaf_00007	transdecoder	exon	9571198	9571486	.	+	.	transcript_id "PMZ_0011946-RA.p1"; gene_id "MSTRG.2986";
scaf_00007	transdecoder	exon	9571829	9571941	.	+	.	transcript_id "PMZ_0011946-RA.p1"; gene_id "MSTRG.2986";
scaf_00007	transdecoder	exon	9572423	9572537	.	+	.	transcript_id "PMZ_0011946-RA.p1"; gene_id "MSTRG.2986";
scaf_00007	transdecoder	exon	9576583	9577021	.	+	.	transcript_id "PMZ_0011946-RA.p1"; gene_id "MSTRG.2986";
scaf_00007	transdecoder	exon	9578158	9578300	.	+	.	transcript_id "PMZ_0011946-RA.p1"; gene_id "MSTRG.2986";
scaf_00007	transdecoder	exon	9578961	9579098	.	+	.	transcript_id "PMZ_0011946-RA.p1"; gene_id "MSTRG.2986";
scaf_00007	transdecoder	exon	9579657	9579825	.	+	.	transcript_id "PMZ_0011946-RA.p1"; gene_id "MSTRG.2986";
scaf_00007	transdecoder	exon	9580811	9580905	.	+	.	transcript_id "PMZ_0011946-RA.p1"; gene_id "MSTRG.2986";
scaf_00007	transdecoder	exon	9581024	9581077	.	+	.	transcript_id "PMZ_0011946-RA.p1"; gene_id "MSTRG.2986";
scaf_00007	transdecoder	exon	9581452	9581491	.	+	.	transcript_id "PMZ_0011946-RA.p1"; gene_id "MSTRG.2986";
scaf_00007	transdecoder	exon	9582445	9582593	.	+	.	transcript_id "PMZ_0011946-RA.p1"; gene_id "MSTRG.2986";
scaf_00007	transdecoder	exon	9583581	9583691	.	+	.	transcript_id "PMZ_0011946-RA.p1"; gene_id "MSTRG.2986";
scaf_00007	transdecoder	exon	9584092	9584447	.	+	.	transcript_id "PMZ_0011946-RA.p1"; gene_id "MSTRG.2986";
scaf_00007	transdecoder	CDS	9566014	9566124	.	+	0	transcript_id "PMZ_0011946-RA.p1"; gene_id "MSTRG.2986";
scaf_00007	transdecoder	CDS	9566711	9566820	.	+	0	transcript_id "PMZ_0011946-RA.p1"; gene_id "MSTRG.2986";
scaf_00007	transdecoder	CDS	9567150	9567276	.	+	1	transcript_id "PMZ_0011946-RA.p1"; gene_id "MSTRG.2986";
scaf_00007	transdecoder	CDS	9567823	9567925	.	+	0	transcript_id "PMZ_0011946-RA.p1"; gene_id "MSTRG.2986";
scaf_00007	transdecoder	CDS	9570531	9570693	.	+	2	transcript_id "PMZ_0011946-RA.p1"; gene_id "MSTRG.2986";
scaf_00007	transdecoder	CDS	9571198	9571486	.	+	1	transcript_id "PMZ_0011946-RA.p1"; gene_id "MSTRG.2986";
scaf_00007	transdecoder	CDS	9571829	9571941	.	+	0	transcript_id "PMZ_0011946-RA.p1"; gene_id "MSTRG.2986";
scaf_00007	transdecoder	CDS	9572423	9572537	.	+	1	transcript_id "PMZ_0011946-RA.p1"; gene_id "MSTRG.2986";
scaf_00007	transdecoder	CDS	9576583	9577021	.	+	0	transcript_id "PMZ_0011946-RA.p1"; gene_id "MSTRG.2986";
scaf_00007	transdecoder	CDS	9578158	9578300	.	+	2	transcript_id "PMZ_0011946-RA.p1"; gene_id "MSTRG.2986";
scaf_00007	transdecoder	CDS	9578961	9579098	.	+	0	transcript_id "PMZ_0011946-RA.p1"; gene_id "MSTRG.2986";
scaf_00007	transdecoder	CDS	9579657	9579825	.	+	0	transcript_id "PMZ_0011946-RA.p1"; gene_id "MSTRG.2986";
scaf_00007	transdecoder	CDS	9580811	9580905	.	+	2	transcript_id "PMZ_0011946-RA.p1"; gene_id "MSTRG.2986";
scaf_00007	transdecoder	CDS	9581024	9581077	.	+	0	transcript_id "PMZ_0011946-RA.p1"; gene_id "MSTRG.2986";
scaf_00007	transdecoder	CDS	9581452	9581491	.	+	0	transcript_id "PMZ_0011946-RA.p1"; gene_id "MSTRG.2986";
scaf_00007	transdecoder	CDS	9582445	9582593	.	+	2	transcript_id "PMZ_0011946-RA.p1"; gene_id "MSTRG.2986";
scaf_00007	transdecoder	CDS	9583581	9583691	.	+	0	transcript_id "PMZ_0011946-RA.p1"; gene_id "MSTRG.2986";
scaf_00007	transdecoder	CDS	9584092	9584223	.	+	0	transcript_id "PMZ_0011946-RA.p1"; gene_id "MSTRG.2986";
scaf_00007	transdecoder	exon	9562756	9563114	.	+	.	transcript_id "MSTRG.2986.2.p1"; gene_id "MSTRG.2986";
scaf_00007	transdecoder	exon	9565672	9565709	.	+	.	transcript_id "MSTRG.2986.2.p1"; gene_id "MSTRG.2986";
scaf_00007	transdecoder	exon	9565967	9566124	.	+	.	transcript_id "MSTRG.2986.2.p1"; gene_id "MSTRG.2986";
scaf_00007	transdecoder	exon	9566711	9566820	.	+	.	transcript_id "MSTRG.2986.2.p1"; gene_id "MSTRG.2986";
scaf_00007	transdecoder	exon	9567150	9567276	.	+	.	transcript_id "MSTRG.2986.2.p1"; gene_id "MSTRG.2986";
scaf_00007	transdecoder	exon	9567823	9567925	.	+	.	transcript_id "MSTRG.2986.2.p1"; gene_id "MSTRG.2986";
scaf_00007	transdecoder	exon	9569302	9569394	.	+	.	transcript_id "MSTRG.2986.2.p1"; gene_id "MSTRG.2986";
scaf_00007	transdecoder	exon	9570531	9570727	.	+	.	transcript_id "MSTRG.2986.2.p1"; gene_id "MSTRG.2986";
scaf_00007	transdecoder	exon	9571178	9571486	.	+	.	transcript_id "MSTRG.2986.2.p1"; gene_id "MSTRG.2986";
scaf_00007	transdecoder	exon	9571829	9571941	.	+	.	transcript_id "MSTRG.2986.2.p1"; gene_id "MSTRG.2986";
scaf_00007	transdecoder	exon	9572423	9572556	.	+	.	transcript_id "MSTRG.2986.2.p1"; gene_id "MSTRG.2986";
scaf_00007	transdecoder	exon	9573414	9573476	.	+	.	transcript_id "MSTRG.2986.2.p1"; gene_id "MSTRG.2986";
scaf_00007	transdecoder	exon	9575752	9576180	.	+	.	transcript_id "MSTRG.2986.2.p1"; gene_id "MSTRG.2986";
scaf_00007	transdecoder	exon	9576317	9576477	.	+	.	transcript_id "MSTRG.2986.2.p1"; gene_id "MSTRG.2986";
scaf_00007	transdecoder	exon	9576583	9577021	.	+	.	transcript_id "MSTRG.2986.2.p1"; gene_id "MSTRG.2986";
scaf_00007	transdecoder	exon	9578158	9578300	.	+	.	transcript_id "MSTRG.2986.2.p1"; gene_id "MSTRG.2986";
scaf_00007	transdecoder	exon	9578913	9579098	.	+	.	transcript_id "MSTRG.2986.2.p1"; gene_id "MSTRG.2986";
scaf_00007	transdecoder	exon	9579657	9579825	.	+	.	transcript_id "MSTRG.2986.2.p1"; gene_id "MSTRG.2986";
scaf_00007	transdecoder	exon	9580737	9580905	.	+	.	transcript_id "MSTRG.2986.2.p1"; gene_id "MSTRG.2986";
scaf_00007	transdecoder	exon	9581024	9581077	.	+	.	transcript_id "MSTRG.2986.2.p1"; gene_id "MSTRG.2986";
scaf_00007	transdecoder	exon	9581452	9581548	.	+	.	transcript_id "MSTRG.2986.2.p1"; gene_id "MSTRG.2986";
scaf_00007	transdecoder	exon	9582445	9583691	.	+	.	transcript_id "MSTRG.2986.2.p1"; gene_id "MSTRG.2986";
scaf_00007	transdecoder	exon	9584092	9585545	.	+	.	transcript_id "MSTRG.2986.2.p1"; gene_id "MSTRG.2986";
scaf_00007	transdecoder	CDS	9563038	9563114	.	+	0	transcript_id "MSTRG.2986.2.p1"; gene_id "MSTRG.2986";
scaf_00007	transdecoder	CDS	9565672	9565709	.	+	1	transcript_id "MSTRG.2986.2.p1"; gene_id "MSTRG.2986";
scaf_00007	transdecoder	CDS	9565967	9566124	.	+	2	transcript_id "MSTRG.2986.2.p1"; gene_id "MSTRG.2986";
scaf_00007	transdecoder	CDS	9566711	9566820	.	+	0	transcript_id "MSTRG.2986.2.p1"; gene_id "MSTRG.2986";
scaf_00007	transdecoder	CDS	9567150	9567276	.	+	1	transcript_id "MSTRG.2986.2.p1"; gene_id "MSTRG.2986";
scaf_00007	transdecoder	CDS	9567823	9567925	.	+	0	transcript_id "MSTRG.2986.2.p1"; gene_id "MSTRG.2986";
scaf_00007	transdecoder	CDS	9569302	9569394	.	+	2	transcript_id "MSTRG.2986.2.p1"; gene_id "MSTRG.2986";
scaf_00007	transdecoder	CDS	9570531	9570727	.	+	2	transcript_id "MSTRG.2986.2.p1"; gene_id "MSTRG.2986";
scaf_00007	transdecoder	CDS	9571178	9571486	.	+	0	transcript_id "MSTRG.2986.2.p1"; gene_id "MSTRG.2986";
scaf_00007	transdecoder	CDS	9571829	9571941	.	+	0	transcript_id "MSTRG.2986.2.p1"; gene_id "MSTRG.2986";
scaf_00007	transdecoder	CDS	9572423	9572556	.	+	1	transcript_id "MSTRG.2986.2.p1"; gene_id "MSTRG.2986";
scaf_00007	transdecoder	CDS	9573414	9573476	.	+	2	transcript_id "MSTRG.2986.2.p1"; gene_id "MSTRG.2986";
scaf_00007	transdecoder	CDS	9575752	9576180	.	+	2	transcript_id "MSTRG.2986.2.p1"; gene_id "MSTRG.2986";
scaf_00007	transdecoder	CDS	9576317	9576477	.	+	2	transcript_id "MSTRG.2986.2.p1"; gene_id "MSTRG.2986";
scaf_00007	transdecoder	CDS	9576583	9577021	.	+	0	transcript_id "MSTRG.2986.2.p1"; gene_id "MSTRG.2986";
scaf_00007	transdecoder	CDS	9578158	9578300	.	+	2	transcript_id "MSTRG.2986.2.p1"; gene_id "MSTRG.2986";
scaf_00007	transdecoder	CDS	9578913	9579098	.	+	0	transcript_id "MSTRG.2986.2.p1"; gene_id "MSTRG.2986";
scaf_00007	transdecoder	CDS	9579657	9579825	.	+	0	transcript_id "MSTRG.2986.2.p1"; gene_id "MSTRG.2986";
scaf_00007	transdecoder	CDS	9580737	9580905	.	+	2	transcript_id "MSTRG.2986.2.p1"; gene_id "MSTRG.2986";
scaf_00007	transdecoder	CDS	9581024	9581077	.	+	1	transcript_id "MSTRG.2986.2.p1"; gene_id "MSTRG.2986";
scaf_00007	transdecoder	CDS	9581452	9581455	.	+	1	transcript_id "MSTRG.2986.2.p1"; gene_id "MSTRG.2986";
scaf_00007	transdecoder	exon	9562975	9563114	.	+	.	transcript_id "MSTRG.2986.3.p1"; gene_id "MSTRG.2986";
scaf_00007	transdecoder	exon	9565672	9565709	.	+	.	transcript_id "MSTRG.2986.3.p1"; gene_id "MSTRG.2986";
scaf_00007	transdecoder	exon	9565967	9566124	.	+	.	transcript_id "MSTRG.2986.3.p1"; gene_id "MSTRG.2986";
scaf_00007	transdecoder	exon	9566711	9566820	.	+	.	transcript_id "MSTRG.2986.3.p1"; gene_id "MSTRG.2986";
scaf_00007	transdecoder	exon	9567150	9567276	.	+	.	transcript_id "MSTRG.2986.3.p1"; gene_id "MSTRG.2986";
scaf_00007	transdecoder	exon	9567823	9567925	.	+	.	transcript_id "MSTRG.2986.3.p1"; gene_id "MSTRG.2986";
scaf_00007	transdecoder	exon	9568652	9569071	.	+	.	transcript_id "MSTRG.2986.3.p1"; gene_id "MSTRG.2986";
scaf_00007	transdecoder	exon	9569302	9569394	.	+	.	transcript_id "MSTRG.2986.3.p1"; gene_id "MSTRG.2986";
scaf_00007	transdecoder	exon	9570531	9570727	.	+	.	transcript_id "MSTRG.2986.3.p1"; gene_id "MSTRG.2986";
scaf_00007	transdecoder	exon	9571178	9571486	.	+	.	transcript_id "MSTRG.2986.3.p1"; gene_id "MSTRG.2986";
scaf_00007	transdecoder	exon	9571829	9571941	.	+	.	transcript_id "MSTRG.2986.3.p1"; gene_id "MSTRG.2986";
scaf_00007	transdecoder	exon	9572423	9572556	.	+	.	transcript_id "MSTRG.2986.3.p1"; gene_id "MSTRG.2986";
scaf_00007	transdecoder	exon	9575752	9576180	.	+	.	transcript_id "MSTRG.2986.3.p1"; gene_id "MSTRG.2986";
scaf_00007	transdecoder	exon	9576317	9576477	.	+	.	transcript_id "MSTRG.2986.3.p1"; gene_id "MSTRG.2986";
scaf_00007	transdecoder	exon	9576583	9577021	.	+	.	transcript_id "MSTRG.2986.3.p1"; gene_id "MSTRG.2986";
scaf_00007	transdecoder	exon	9578158	9578300	.	+	.	transcript_id "MSTRG.2986.3.p1"; gene_id "MSTRG.2986";
scaf_00007	transdecoder	exon	9578913	9579098	.	+	.	transcript_id "MSTRG.2986.3.p1"; gene_id "MSTRG.2986";
scaf_00007	transdecoder	exon	9579657	9579825	.	+	.	transcript_id "MSTRG.2986.3.p1"; gene_id "MSTRG.2986";
scaf_00007	transdecoder	exon	9580737	9580905	.	+	.	transcript_id "MSTRG.2986.3.p1"; gene_id "MSTRG.2986";
scaf_00007	transdecoder	exon	9581024	9581077	.	+	.	transcript_id "MSTRG.2986.3.p1"; gene_id "MSTRG.2986";
scaf_00007	transdecoder	exon	9581452	9581548	.	+	.	transcript_id "MSTRG.2986.3.p1"; gene_id "MSTRG.2986";
scaf_00007	transdecoder	exon	9582445	9583128	.	+	.	transcript_id "MSTRG.2986.3.p1"; gene_id "MSTRG.2986";
scaf_00007	transdecoder	exon	9583581	9583691	.	+	.	transcript_id "MSTRG.2986.3.p1"; gene_id "MSTRG.2986";
scaf_00007	transdecoder	exon	9584092	9585541	.	+	.	transcript_id "MSTRG.2986.3.p1"; gene_id "MSTRG.2986";
scaf_00007	transdecoder	CDS	9563038	9563114	.	+	0	transcript_id "MSTRG.2986.3.p1"; gene_id "MSTRG.2986";
scaf_00007	transdecoder	CDS	9565672	9565709	.	+	1	transcript_id "MSTRG.2986.3.p1"; gene_id "MSTRG.2986";
scaf_00007	transdecoder	CDS	9565967	9566124	.	+	2	transcript_id "MSTRG.2986.3.p1"; gene_id "MSTRG.2986";
scaf_00007	transdecoder	CDS	9566711	9566820	.	+	0	transcript_id "MSTRG.2986.3.p1"; gene_id "MSTRG.2986";
scaf_00007	transdecoder	CDS	9567150	9567276	.	+	1	transcript_id "MSTRG.2986.3.p1"; gene_id "MSTRG.2986";
scaf_00007	transdecoder	CDS	9567823	9567925	.	+	0	transcript_id "MSTRG.2986.3.p1"; gene_id "MSTRG.2986";
scaf_00007	transdecoder	CDS	9568652	9569071	.	+	2	transcript_id "MSTRG.2986.3.p1"; gene_id "MSTRG.2986";
scaf_00007	transdecoder	CDS	9569302	9569394	.	+	2	transcript_id "MSTRG.2986.3.p1"; gene_id "MSTRG.2986";
scaf_00007	transdecoder	CDS	9570531	9570727	.	+	2	transcript_id "MSTRG.2986.3.p1"; gene_id "MSTRG.2986";
scaf_00007	transdecoder	CDS	9571178	9571486	.	+	0	transcript_id "MSTRG.2986.3.p1"; gene_id "MSTRG.2986";
scaf_00007	transdecoder	CDS	9571829	9571941	.	+	0	transcript_id "MSTRG.2986.3.p1"; gene_id "MSTRG.2986";
scaf_00007	transdecoder	CDS	9572423	9572556	.	+	1	transcript_id "MSTRG.2986.3.p1"; gene_id "MSTRG.2986";
scaf_00007	transdecoder	CDS	9575752	9576180	.	+	2	transcript_id "MSTRG.2986.3.p1"; gene_id "MSTRG.2986";
scaf_00007	transdecoder	CDS	9576317	9576477	.	+	2	transcript_id "MSTRG.2986.3.p1"; gene_id "MSTRG.2986";
scaf_00007	transdecoder	CDS	9576583	9577021	.	+	0	transcript_id "MSTRG.2986.3.p1"; gene_id "MSTRG.2986";
scaf_00007	transdecoder	CDS	9578158	9578300	.	+	2	transcript_id "MSTRG.2986.3.p1"; gene_id "MSTRG.2986";
scaf_00007	transdecoder	CDS	9578913	9579098	.	+	0	transcript_id "MSTRG.2986.3.p1"; gene_id "MSTRG.2986";
scaf_00007	transdecoder	CDS	9579657	9579825	.	+	0	transcript_id "MSTRG.2986.3.p1"; gene_id "MSTRG.2986";
scaf_00007	transdecoder	CDS	9580737	9580905	.	+	2	transcript_id "MSTRG.2986.3.p1"; gene_id "MSTRG.2986";
scaf_00007	transdecoder	CDS	9581024	9581077	.	+	1	transcript_id "MSTRG.2986.3.p1"; gene_id "MSTRG.2986";
scaf_00007	transdecoder	CDS	9581452	9581455	.	+	1	transcript_id "MSTRG.2986.3.p1"; gene_id "MSTRG.2986";
scaf_00007	transdecoder	exon	9562981	9563114	.	+	.	transcript_id "MSTRG.2986.4.p1"; gene_id "MSTRG.2986";
scaf_00007	transdecoder	exon	9565672	9565709	.	+	.	transcript_id "MSTRG.2986.4.p1"; gene_id "MSTRG.2986";
scaf_00007	transdecoder	exon	9565967	9566124	.	+	.	transcript_id "MSTRG.2986.4.p1"; gene_id "MSTRG.2986";
scaf_00007	transdecoder	exon	9566711	9566820	.	+	.	transcript_id "MSTRG.2986.4.p1"; gene_id "MSTRG.2986";
scaf_00007	transdecoder	exon	9567150	9567276	.	+	.	transcript_id "MSTRG.2986.4.p1"; gene_id "MSTRG.2986";
scaf_00007	transdecoder	exon	9567823	9567925	.	+	.	transcript_id "MSTRG.2986.4.p1"; gene_id "MSTRG.2986";
scaf_00007	transdecoder	exon	9568652	9569071	.	+	.	transcript_id "MSTRG.2986.4.p1"; gene_id "MSTRG.2986";
scaf_00007	transdecoder	exon	9569302	9569394	.	+	.	transcript_id "MSTRG.2986.4.p1"; gene_id "MSTRG.2986";
scaf_00007	transdecoder	exon	9570531	9570727	.	+	.	transcript_id "MSTRG.2986.4.p1"; gene_id "MSTRG.2986";
scaf_00007	transdecoder	exon	9571178	9571486	.	+	.	transcript_id "MSTRG.2986.4.p1"; gene_id "MSTRG.2986";
scaf_00007	transdecoder	exon	9571829	9571941	.	+	.	transcript_id "MSTRG.2986.4.p1"; gene_id "MSTRG.2986";
scaf_00007	transdecoder	exon	9572423	9572556	.	+	.	transcript_id "MSTRG.2986.4.p1"; gene_id "MSTRG.2986";
scaf_00007	transdecoder	exon	9573414	9573476	.	+	.	transcript_id "MSTRG.2986.4.p1"; gene_id "MSTRG.2986";
scaf_00007	transdecoder	exon	9575752	9576180	.	+	.	transcript_id "MSTRG.2986.4.p1"; gene_id "MSTRG.2986";
scaf_00007	transdecoder	exon	9576317	9576477	.	+	.	transcript_id "MSTRG.2986.4.p1"; gene_id "MSTRG.2986";
scaf_00007	transdecoder	exon	9576583	9577021	.	+	.	transcript_id "MSTRG.2986.4.p1"; gene_id "MSTRG.2986";
scaf_00007	transdecoder	exon	9578158	9578300	.	+	.	transcript_id "MSTRG.2986.4.p1"; gene_id "MSTRG.2986";
scaf_00007	transdecoder	exon	9578913	9579098	.	+	.	transcript_id "MSTRG.2986.4.p1"; gene_id "MSTRG.2986";
scaf_00007	transdecoder	exon	9579657	9579825	.	+	.	transcript_id "MSTRG.2986.4.p1"; gene_id "MSTRG.2986";
scaf_00007	transdecoder	exon	9580737	9580905	.	+	.	transcript_id "MSTRG.2986.4.p1"; gene_id "MSTRG.2986";
scaf_00007	transdecoder	exon	9581024	9581077	.	+	.	transcript_id "MSTRG.2986.4.p1"; gene_id "MSTRG.2986";
scaf_00007	transdecoder	exon	9581452	9581548	.	+	.	transcript_id "MSTRG.2986.4.p1"; gene_id "MSTRG.2986";
scaf_00007	transdecoder	exon	9582445	9582593	.	+	.	transcript_id "MSTRG.2986.4.p1"; gene_id "MSTRG.2986";
scaf_00007	transdecoder	exon	9583581	9583691	.	+	.	transcript_id "MSTRG.2986.4.p1"; gene_id "MSTRG.2986";
scaf_00007	transdecoder	exon	9584092	9586562	.	+	.	transcript_id "MSTRG.2986.4.p1"; gene_id "MSTRG.2986";
scaf_00007	transdecoder	CDS	9563038	9563114	.	+	0	transcript_id "MSTRG.2986.4.p1"; gene_id "MSTRG.2986";
scaf_00007	transdecoder	CDS	9565672	9565709	.	+	1	transcript_id "MSTRG.2986.4.p1"; gene_id "MSTRG.2986";
scaf_00007	transdecoder	CDS	9565967	9566124	.	+	2	transcript_id "MSTRG.2986.4.p1"; gene_id "MSTRG.2986";
scaf_00007	transdecoder	CDS	9566711	9566820	.	+	0	transcript_id "MSTRG.2986.4.p1"; gene_id "MSTRG.2986";
scaf_00007	transdecoder	CDS	9567150	9567276	.	+	1	transcript_id "MSTRG.2986.4.p1"; gene_id "MSTRG.2986";
scaf_00007	transdecoder	CDS	9567823	9567925	.	+	0	transcript_id "MSTRG.2986.4.p1"; gene_id "MSTRG.2986";
scaf_00007	transdecoder	CDS	9568652	9569071	.	+	2	transcript_id "MSTRG.2986.4.p1"; gene_id "MSTRG.2986";
scaf_00007	transdecoder	CDS	9569302	9569394	.	+	2	transcript_id "MSTRG.2986.4.p1"; gene_id "MSTRG.2986";
scaf_00007	transdecoder	CDS	9570531	9570727	.	+	2	transcript_id "MSTRG.2986.4.p1"; gene_id "MSTRG.2986";
scaf_00007	transdecoder	CDS	9571178	9571486	.	+	0	transcript_id "MSTRG.2986.4.p1"; gene_id "MSTRG.2986";
scaf_00007	transdecoder	CDS	9571829	9571941	.	+	0	transcript_id "MSTRG.2986.4.p1"; gene_id "MSTRG.2986";
scaf_00007	transdecoder	CDS	9572423	9572556	.	+	1	transcript_id "MSTRG.2986.4.p1"; gene_id "MSTRG.2986";
scaf_00007	transdecoder	CDS	9573414	9573476	.	+	2	transcript_id "MSTRG.2986.4.p1"; gene_id "MSTRG.2986";
scaf_00007	transdecoder	CDS	9575752	9576180	.	+	2	transcript_id "MSTRG.2986.4.p1"; gene_id "MSTRG.2986";
scaf_00007	transdecoder	CDS	9576317	9576477	.	+	2	transcript_id "MSTRG.2986.4.p1"; gene_id "MSTRG.2986";
scaf_00007	transdecoder	CDS	9576583	9577021	.	+	0	transcript_id "MSTRG.2986.4.p1"; gene_id "MSTRG.2986";
scaf_00007	transdecoder	CDS	9578158	9578300	.	+	2	transcript_id "MSTRG.2986.4.p1"; gene_id "MSTRG.2986";
scaf_00007	transdecoder	CDS	9578913	9579098	.	+	0	transcript_id "MSTRG.2986.4.p1"; gene_id "MSTRG.2986";
scaf_00007	transdecoder	CDS	9579657	9579825	.	+	0	transcript_id "MSTRG.2986.4.p1"; gene_id "MSTRG.2986";
scaf_00007	transdecoder	CDS	9580737	9580905	.	+	2	transcript_id "MSTRG.2986.4.p1"; gene_id "MSTRG.2986";
scaf_00007	transdecoder	CDS	9581024	9581077	.	+	1	transcript_id "MSTRG.2986.4.p1"; gene_id "MSTRG.2986";
scaf_00007	transdecoder	CDS	9581452	9581455	.	+	1	transcript_id "MSTRG.2986.4.p1"; gene_id "MSTRG.2986";
scaf_00007	transdecoder	exon	9562989	9563114	.	+	.	transcript_id "MSTRG.2986.5.p1"; gene_id "MSTRG.2986";
scaf_00007	transdecoder	exon	9565672	9565709	.	+	.	transcript_id "MSTRG.2986.5.p1"; gene_id "MSTRG.2986";
scaf_00007	transdecoder	exon	9565967	9566124	.	+	.	transcript_id "MSTRG.2986.5.p1"; gene_id "MSTRG.2986";
scaf_00007	transdecoder	exon	9566711	9566820	.	+	.	transcript_id "MSTRG.2986.5.p1"; gene_id "MSTRG.2986";
scaf_00007	transdecoder	exon	9567150	9567276	.	+	.	transcript_id "MSTRG.2986.5.p1"; gene_id "MSTRG.2986";
scaf_00007	transdecoder	exon	9567823	9567925	.	+	.	transcript_id "MSTRG.2986.5.p1"; gene_id "MSTRG.2986";
scaf_00007	transdecoder	exon	9568652	9569071	.	+	.	transcript_id "MSTRG.2986.5.p1"; gene_id "MSTRG.2986";
scaf_00007	transdecoder	exon	9569302	9569394	.	+	.	transcript_id "MSTRG.2986.5.p1"; gene_id "MSTRG.2986";
scaf_00007	transdecoder	exon	9570531	9570727	.	+	.	transcript_id "MSTRG.2986.5.p1"; gene_id "MSTRG.2986";
scaf_00007	transdecoder	exon	9571178	9571486	.	+	.	transcript_id "MSTRG.2986.5.p1"; gene_id "MSTRG.2986";
scaf_00007	transdecoder	exon	9571829	9571941	.	+	.	transcript_id "MSTRG.2986.5.p1"; gene_id "MSTRG.2986";
scaf_00007	transdecoder	exon	9572423	9572556	.	+	.	transcript_id "MSTRG.2986.5.p1"; gene_id "MSTRG.2986";
scaf_00007	transdecoder	exon	9575752	9576180	.	+	.	transcript_id "MSTRG.2986.5.p1"; gene_id "MSTRG.2986";
scaf_00007	transdecoder	exon	9576317	9576477	.	+	.	transcript_id "MSTRG.2986.5.p1"; gene_id "MSTRG.2986";
scaf_00007	transdecoder	exon	9576583	9577021	.	+	.	transcript_id "MSTRG.2986.5.p1"; gene_id "MSTRG.2986";
scaf_00007	transdecoder	exon	9578158	9578300	.	+	.	transcript_id "MSTRG.2986.5.p1"; gene_id "MSTRG.2986";
scaf_00007	transdecoder	exon	9578913	9579098	.	+	.	transcript_id "MSTRG.2986.5.p1"; gene_id "MSTRG.2986";
scaf_00007	transdecoder	exon	9579657	9579825	.	+	.	transcript_id "MSTRG.2986.5.p1"; gene_id "MSTRG.2986";
scaf_00007	transdecoder	exon	9580737	9580905	.	+	.	transcript_id "MSTRG.2986.5.p1"; gene_id "MSTRG.2986";
scaf_00007	transdecoder	exon	9581024	9581077	.	+	.	transcript_id "MSTRG.2986.5.p1"; gene_id "MSTRG.2986";
scaf_00007	transdecoder	exon	9581452	9581548	.	+	.	transcript_id "MSTRG.2986.5.p1"; gene_id "MSTRG.2986";
scaf_00007	transdecoder	exon	9582445	9582605	.	+	.	transcript_id "MSTRG.2986.5.p1"; gene_id "MSTRG.2986";
scaf_00007	transdecoder	exon	9583581	9583691	.	+	.	transcript_id "MSTRG.2986.5.p1"; gene_id "MSTRG.2986";
scaf_00007	transdecoder	exon	9584092	9585545	.	+	.	transcript_id "MSTRG.2986.5.p1"; gene_id "MSTRG.2986";
scaf_00007	transdecoder	CDS	9563038	9563114	.	+	0	transcript_id "MSTRG.2986.5.p1"; gene_id "MSTRG.2986";
scaf_00007	transdecoder	CDS	9565672	9565709	.	+	1	transcript_id "MSTRG.2986.5.p1"; gene_id "MSTRG.2986";
scaf_00007	transdecoder	CDS	9565967	9566124	.	+	2	transcript_id "MSTRG.2986.5.p1"; gene_id "MSTRG.2986";
scaf_00007	transdecoder	CDS	9566711	9566820	.	+	0	transcript_id "MSTRG.2986.5.p1"; gene_id "MSTRG.2986";
scaf_00007	transdecoder	CDS	9567150	9567276	.	+	1	transcript_id "MSTRG.2986.5.p1"; gene_id "MSTRG.2986";
scaf_00007	transdecoder	CDS	9567823	9567925	.	+	0	transcript_id "MSTRG.2986.5.p1"; gene_id "MSTRG.2986";
scaf_00007	transdecoder	CDS	9568652	9569071	.	+	2	transcript_id "MSTRG.2986.5.p1"; gene_id "MSTRG.2986";
scaf_00007	transdecoder	CDS	9569302	9569394	.	+	2	transcript_id "MSTRG.2986.5.p1"; gene_id "MSTRG.2986";
scaf_00007	transdecoder	CDS	9570531	9570727	.	+	2	transcript_id "MSTRG.2986.5.p1"; gene_id "MSTRG.2986";
scaf_00007	transdecoder	CDS	9571178	9571486	.	+	0	transcript_id "MSTRG.2986.5.p1"; gene_id "MSTRG.2986";
scaf_00007	transdecoder	CDS	9571829	9571941	.	+	0	transcript_id "MSTRG.2986.5.p1"; gene_id "MSTRG.2986";
scaf_00007	transdecoder	CDS	9572423	9572556	.	+	1	transcript_id "MSTRG.2986.5.p1"; gene_id "MSTRG.2986";
scaf_00007	transdecoder	CDS	9575752	9576180	.	+	2	transcript_id "MSTRG.2986.5.p1"; gene_id "MSTRG.2986";
scaf_00007	transdecoder	CDS	9576317	9576477	.	+	2	transcript_id "MSTRG.2986.5.p1"; gene_id "MSTRG.2986";
scaf_00007	transdecoder	CDS	9576583	9577021	.	+	0	transcript_id "MSTRG.2986.5.p1"; gene_id "MSTRG.2986";
scaf_00007	transdecoder	CDS	9578158	9578300	.	+	2	transcript_id "MSTRG.2986.5.p1"; gene_id "MSTRG.2986";
scaf_00007	transdecoder	CDS	9578913	9579098	.	+	0	transcript_id "MSTRG.2986.5.p1"; gene_id "MSTRG.2986";
scaf_00007	transdecoder	CDS	9579657	9579825	.	+	0	transcript_id "MSTRG.2986.5.p1"; gene_id "MSTRG.2986";
scaf_00007	transdecoder	CDS	9580737	9580905	.	+	2	transcript_id "MSTRG.2986.5.p1"; gene_id "MSTRG.2986";
scaf_00007	transdecoder	CDS	9581024	9581077	.	+	1	transcript_id "MSTRG.2986.5.p1"; gene_id "MSTRG.2986";
scaf_00007	transdecoder	CDS	9581452	9581455	.	+	1	transcript_id "MSTRG.2986.5.p1"; gene_id "MSTRG.2986";
scaf_00007	transdecoder	exon	9565963	9566124	.	+	.	transcript_id "MSTRG.2986.7.p1"; gene_id "MSTRG.2986";
scaf_00007	transdecoder	exon	9566711	9566820	.	+	.	transcript_id "MSTRG.2986.7.p1"; gene_id "MSTRG.2986";
scaf_00007	transdecoder	exon	9567150	9567276	.	+	.	transcript_id "MSTRG.2986.7.p1"; gene_id "MSTRG.2986";
scaf_00007	transdecoder	exon	9567823	9567925	.	+	.	transcript_id "MSTRG.2986.7.p1"; gene_id "MSTRG.2986";
scaf_00007	transdecoder	exon	9568652	9569071	.	+	.	transcript_id "MSTRG.2986.7.p1"; gene_id "MSTRG.2986";
scaf_00007	transdecoder	exon	9569305	9569394	.	+	.	transcript_id "MSTRG.2986.7.p1"; gene_id "MSTRG.2986";
scaf_00007	transdecoder	exon	9570531	9570727	.	+	.	transcript_id "MSTRG.2986.7.p1"; gene_id "MSTRG.2986";
scaf_00007	transdecoder	exon	9571178	9571486	.	+	.	transcript_id "MSTRG.2986.7.p1"; gene_id "MSTRG.2986";
scaf_00007	transdecoder	exon	9571829	9571941	.	+	.	transcript_id "MSTRG.2986.7.p1"; gene_id "MSTRG.2986";
scaf_00007	transdecoder	exon	9572423	9572556	.	+	.	transcript_id "MSTRG.2986.7.p1"; gene_id "MSTRG.2986";
scaf_00007	transdecoder	exon	9575752	9576180	.	+	.	transcript_id "MSTRG.2986.7.p1"; gene_id "MSTRG.2986";
scaf_00007	transdecoder	exon	9576317	9576477	.	+	.	transcript_id "MSTRG.2986.7.p1"; gene_id "MSTRG.2986";
scaf_00007	transdecoder	exon	9576583	9577021	.	+	.	transcript_id "MSTRG.2986.7.p1"; gene_id "MSTRG.2986";
scaf_00007	transdecoder	exon	9578158	9578300	.	+	.	transcript_id "MSTRG.2986.7.p1"; gene_id "MSTRG.2986";
scaf_00007	transdecoder	exon	9578913	9579098	.	+	.	transcript_id "MSTRG.2986.7.p1"; gene_id "MSTRG.2986";
scaf_00007	transdecoder	exon	9579654	9579825	.	+	.	transcript_id "MSTRG.2986.7.p1"; gene_id "MSTRG.2986";
scaf_00007	transdecoder	exon	9580737	9580905	.	+	.	transcript_id "MSTRG.2986.7.p1"; gene_id "MSTRG.2986";
scaf_00007	transdecoder	exon	9581024	9581077	.	+	.	transcript_id "MSTRG.2986.7.p1"; gene_id "MSTRG.2986";
scaf_00007	transdecoder	exon	9581452	9581548	.	+	.	transcript_id "MSTRG.2986.7.p1"; gene_id "MSTRG.2986";
scaf_00007	transdecoder	exon	9582445	9582605	.	+	.	transcript_id "MSTRG.2986.7.p1"; gene_id "MSTRG.2986";
scaf_00007	transdecoder	exon	9583581	9583691	.	+	.	transcript_id "MSTRG.2986.7.p1"; gene_id "MSTRG.2986";
scaf_00007	transdecoder	exon	9584092	9584191	.	+	.	transcript_id "MSTRG.2986.7.p1"; gene_id "MSTRG.2986";
scaf_00007	transdecoder	CDS	9566035	9566124	.	+	0	transcript_id "MSTRG.2986.7.p1"; gene_id "MSTRG.2986";
scaf_00007	transdecoder	CDS	9566711	9566820	.	+	0	transcript_id "MSTRG.2986.7.p1"; gene_id "MSTRG.2986";
scaf_00007	transdecoder	CDS	9567150	9567276	.	+	1	transcript_id "MSTRG.2986.7.p1"; gene_id "MSTRG.2986";
scaf_00007	transdecoder	CDS	9567823	9567925	.	+	0	transcript_id "MSTRG.2986.7.p1"; gene_id "MSTRG.2986";
scaf_00007	transdecoder	CDS	9568652	9569071	.	+	2	transcript_id "MSTRG.2986.7.p1"; gene_id "MSTRG.2986";
scaf_00007	transdecoder	CDS	9569305	9569394	.	+	2	transcript_id "MSTRG.2986.7.p1"; gene_id "MSTRG.2986";
scaf_00007	transdecoder	CDS	9570531	9570727	.	+	2	transcript_id "MSTRG.2986.7.p1"; gene_id "MSTRG.2986";
scaf_00007	transdecoder	CDS	9571178	9571486	.	+	0	transcript_id "MSTRG.2986.7.p1"; gene_id "MSTRG.2986";
scaf_00007	transdecoder	CDS	9571829	9571941	.	+	0	transcript_id "MSTRG.2986.7.p1"; gene_id "MSTRG.2986";
scaf_00007	transdecoder	CDS	9572423	9572556	.	+	1	transcript_id "MSTRG.2986.7.p1"; gene_id "MSTRG.2986";
scaf_00007	transdecoder	CDS	9575752	9576180	.	+	2	transcript_id "MSTRG.2986.7.p1"; gene_id "MSTRG.2986";
scaf_00007	transdecoder	CDS	9576317	9576477	.	+	2	transcript_id "MSTRG.2986.7.p1"; gene_id "MSTRG.2986";
scaf_00007	transdecoder	CDS	9576583	9577021	.	+	0	transcript_id "MSTRG.2986.7.p1"; gene_id "MSTRG.2986";
scaf_00007	transdecoder	CDS	9578158	9578300	.	+	2	transcript_id "MSTRG.2986.7.p1"; gene_id "MSTRG.2986";
scaf_00007	transdecoder	CDS	9578913	9579098	.	+	0	transcript_id "MSTRG.2986.7.p1"; gene_id "MSTRG.2986";
scaf_00007	transdecoder	CDS	9579654	9579825	.	+	0	transcript_id "MSTRG.2986.7.p1"; gene_id "MSTRG.2986";
scaf_00007	transdecoder	CDS	9580737	9580905	.	+	2	transcript_id "MSTRG.2986.7.p1"; gene_id "MSTRG.2986";
scaf_00007	transdecoder	CDS	9581024	9581077	.	+	1	transcript_id "MSTRG.2986.7.p1"; gene_id "MSTRG.2986";
scaf_00007	transdecoder	CDS	9581452	9581455	.	+	1	transcript_id "MSTRG.2986.7.p1"; gene_id "MSTRG.2986";
scaf_00007	transdecoder	exon	9565963	9566124	.	+	.	transcript_id "MSTRG.2986.6.p1"; gene_id "MSTRG.2986";
scaf_00007	transdecoder	exon	9566711	9566820	.	+	.	transcript_id "MSTRG.2986.6.p1"; gene_id "MSTRG.2986";
scaf_00007	transdecoder	exon	9567150	9567276	.	+	.	transcript_id "MSTRG.2986.6.p1"; gene_id "MSTRG.2986";
scaf_00007	transdecoder	exon	9567823	9567925	.	+	.	transcript_id "MSTRG.2986.6.p1"; gene_id "MSTRG.2986";
scaf_00007	transdecoder	exon	9568652	9569071	.	+	.	transcript_id "MSTRG.2986.6.p1"; gene_id "MSTRG.2986";
scaf_00007	transdecoder	exon	9569302	9569394	.	+	.	transcript_id "MSTRG.2986.6.p1"; gene_id "MSTRG.2986";
scaf_00007	transdecoder	exon	9570531	9570727	.	+	.	transcript_id "MSTRG.2986.6.p1"; gene_id "MSTRG.2986";
scaf_00007	transdecoder	exon	9571178	9571486	.	+	.	transcript_id "MSTRG.2986.6.p1"; gene_id "MSTRG.2986";
scaf_00007	transdecoder	exon	9571829	9571941	.	+	.	transcript_id "MSTRG.2986.6.p1"; gene_id "MSTRG.2986";
scaf_00007	transdecoder	exon	9572423	9572556	.	+	.	transcript_id "MSTRG.2986.6.p1"; gene_id "MSTRG.2986";
scaf_00007	transdecoder	exon	9575752	9576180	.	+	.	transcript_id "MSTRG.2986.6.p1"; gene_id "MSTRG.2986";
scaf_00007	transdecoder	exon	9576317	9576477	.	+	.	transcript_id "MSTRG.2986.6.p1"; gene_id "MSTRG.2986";
scaf_00007	transdecoder	exon	9576583	9577021	.	+	.	transcript_id "MSTRG.2986.6.p1"; gene_id "MSTRG.2986";
scaf_00007	transdecoder	exon	9578158	9578300	.	+	.	transcript_id "MSTRG.2986.6.p1"; gene_id "MSTRG.2986";
scaf_00007	transdecoder	exon	9578913	9579098	.	+	.	transcript_id "MSTRG.2986.6.p1"; gene_id "MSTRG.2986";
scaf_00007	transdecoder	exon	9579654	9579825	.	+	.	transcript_id "MSTRG.2986.6.p1"; gene_id "MSTRG.2986";
scaf_00007	transdecoder	exon	9580737	9580905	.	+	.	transcript_id "MSTRG.2986.6.p1"; gene_id "MSTRG.2986";
scaf_00007	transdecoder	exon	9581024	9581077	.	+	.	transcript_id "MSTRG.2986.6.p1"; gene_id "MSTRG.2986";
scaf_00007	transdecoder	exon	9581452	9581548	.	+	.	transcript_id "MSTRG.2986.6.p1"; gene_id "MSTRG.2986";
scaf_00007	transdecoder	exon	9582445	9582605	.	+	.	transcript_id "MSTRG.2986.6.p1"; gene_id "MSTRG.2986";
scaf_00007	transdecoder	exon	9583581	9583691	.	+	.	transcript_id "MSTRG.2986.6.p1"; gene_id "MSTRG.2986";
scaf_00007	transdecoder	exon	9584092	9585545	.	+	.	transcript_id "MSTRG.2986.6.p1"; gene_id "MSTRG.2986";
scaf_00007	transdecoder	CDS	9566035	9566124	.	+	0	transcript_id "MSTRG.2986.6.p1"; gene_id "MSTRG.2986";
scaf_00007	transdecoder	CDS	9566711	9566820	.	+	0	transcript_id "MSTRG.2986.6.p1"; gene_id "MSTRG.2986";
scaf_00007	transdecoder	CDS	9567150	9567276	.	+	1	transcript_id "MSTRG.2986.6.p1"; gene_id "MSTRG.2986";
scaf_00007	transdecoder	CDS	9567823	9567925	.	+	0	transcript_id "MSTRG.2986.6.p1"; gene_id "MSTRG.2986";
scaf_00007	transdecoder	CDS	9568652	9569071	.	+	2	transcript_id "MSTRG.2986.6.p1"; gene_id "MSTRG.2986";
scaf_00007	transdecoder	CDS	9569302	9569394	.	+	2	transcript_id "MSTRG.2986.6.p1"; gene_id "MSTRG.2986";
scaf_00007	transdecoder	CDS	9570531	9570727	.	+	2	transcript_id "MSTRG.2986.6.p1"; gene_id "MSTRG.2986";
scaf_00007	transdecoder	CDS	9571178	9571486	.	+	0	transcript_id "MSTRG.2986.6.p1"; gene_id "MSTRG.2986";
scaf_00007	transdecoder	CDS	9571829	9571941	.	+	0	transcript_id "MSTRG.2986.6.p1"; gene_id "MSTRG.2986";
scaf_00007	transdecoder	CDS	9572423	9572556	.	+	1	transcript_id "MSTRG.2986.6.p1"; gene_id "MSTRG.2986";
scaf_00007	transdecoder	CDS	9575752	9576180	.	+	2	transcript_id "MSTRG.2986.6.p1"; gene_id "MSTRG.2986";
scaf_00007	transdecoder	CDS	9576317	9576477	.	+	2	transcript_id "MSTRG.2986.6.p1"; gene_id "MSTRG.2986";
scaf_00007	transdecoder	CDS	9576583	9577021	.	+	0	transcript_id "MSTRG.2986.6.p1"; gene_id "MSTRG.2986";
scaf_00007	transdecoder	CDS	9578158	9578300	.	+	2	transcript_id "MSTRG.2986.6.p1"; gene_id "MSTRG.2986";
scaf_00007	transdecoder	CDS	9578913	9579098	.	+	0	transcript_id "MSTRG.2986.6.p1"; gene_id "MSTRG.2986";
scaf_00007	transdecoder	CDS	9579654	9579825	.	+	0	transcript_id "MSTRG.2986.6.p1"; gene_id "MSTRG.2986";
scaf_00007	transdecoder	CDS	9580737	9580905	.	+	2	transcript_id "MSTRG.2986.6.p1"; gene_id "MSTRG.2986";
scaf_00007	transdecoder	CDS	9581024	9581077	.	+	1	transcript_id "MSTRG.2986.6.p1"; gene_id "MSTRG.2986";
scaf_00007	transdecoder	CDS	9581452	9581455	.	+	1	transcript_id "MSTRG.2986.6.p1"; gene_id "MSTRG.2986";
scaf_00007	transdecoder	exon	9567821	9567925	.	+	.	transcript_id "MSTRG.2986.8.p1"; gene_id "MSTRG.2986";
scaf_00007	transdecoder	exon	9568652	9569071	.	+	.	transcript_id "MSTRG.2986.8.p1"; gene_id "MSTRG.2986";
scaf_00007	transdecoder	exon	9569305	9569394	.	+	.	transcript_id "MSTRG.2986.8.p1"; gene_id "MSTRG.2986";
scaf_00007	transdecoder	exon	9570531	9570727	.	+	.	transcript_id "MSTRG.2986.8.p1"; gene_id "MSTRG.2986";
scaf_00007	transdecoder	exon	9571178	9571486	.	+	.	transcript_id "MSTRG.2986.8.p1"; gene_id "MSTRG.2986";
scaf_00007	transdecoder	exon	9571829	9571941	.	+	.	transcript_id "MSTRG.2986.8.p1"; gene_id "MSTRG.2986";
scaf_00007	transdecoder	exon	9572423	9572556	.	+	.	transcript_id "MSTRG.2986.8.p1"; gene_id "MSTRG.2986";
scaf_00007	transdecoder	exon	9573414	9573476	.	+	.	transcript_id "MSTRG.2986.8.p1"; gene_id "MSTRG.2986";
scaf_00007	transdecoder	exon	9575752	9576180	.	+	.	transcript_id "MSTRG.2986.8.p1"; gene_id "MSTRG.2986";
scaf_00007	transdecoder	exon	9576317	9576477	.	+	.	transcript_id "MSTRG.2986.8.p1"; gene_id "MSTRG.2986";
scaf_00007	transdecoder	exon	9576583	9577021	.	+	.	transcript_id "MSTRG.2986.8.p1"; gene_id "MSTRG.2986";
scaf_00007	transdecoder	exon	9578158	9578300	.	+	.	transcript_id "MSTRG.2986.8.p1"; gene_id "MSTRG.2986";
scaf_00007	transdecoder	exon	9578913	9579098	.	+	.	transcript_id "MSTRG.2986.8.p1"; gene_id "MSTRG.2986";
scaf_00007	transdecoder	exon	9579657	9579825	.	+	.	transcript_id "MSTRG.2986.8.p1"; gene_id "MSTRG.2986";
scaf_00007	transdecoder	exon	9580737	9580905	.	+	.	transcript_id "MSTRG.2986.8.p1"; gene_id "MSTRG.2986";
scaf_00007	transdecoder	exon	9581024	9581077	.	+	.	transcript_id "MSTRG.2986.8.p1"; gene_id "MSTRG.2986";
scaf_00007	transdecoder	exon	9581452	9581548	.	+	.	transcript_id "MSTRG.2986.8.p1"; gene_id "MSTRG.2986";
scaf_00007	transdecoder	exon	9582445	9582605	.	+	.	transcript_id "MSTRG.2986.8.p1"; gene_id "MSTRG.2986";
scaf_00007	transdecoder	exon	9583581	9583691	.	+	.	transcript_id "MSTRG.2986.8.p1"; gene_id "MSTRG.2986";
scaf_00007	transdecoder	exon	9584092	9584193	.	+	.	transcript_id "MSTRG.2986.8.p1"; gene_id "MSTRG.2986";
scaf_00007	transdecoder	CDS	9568897	9569071	.	+	0	transcript_id "MSTRG.2986.8.p1"; gene_id "MSTRG.2986";
scaf_00007	transdecoder	CDS	9569305	9569394	.	+	2	transcript_id "MSTRG.2986.8.p1"; gene_id "MSTRG.2986";
scaf_00007	transdecoder	CDS	9570531	9570727	.	+	2	transcript_id "MSTRG.2986.8.p1"; gene_id "MSTRG.2986";
scaf_00007	transdecoder	CDS	9571178	9571486	.	+	0	transcript_id "MSTRG.2986.8.p1"; gene_id "MSTRG.2986";
scaf_00007	transdecoder	CDS	9571829	9571941	.	+	0	transcript_id "MSTRG.2986.8.p1"; gene_id "MSTRG.2986";
scaf_00007	transdecoder	CDS	9572423	9572556	.	+	1	transcript_id "MSTRG.2986.8.p1"; gene_id "MSTRG.2986";
scaf_00007	transdecoder	CDS	9573414	9573476	.	+	2	transcript_id "MSTRG.2986.8.p1"; gene_id "MSTRG.2986";
scaf_00007	transdecoder	CDS	9575752	9576180	.	+	2	transcript_id "MSTRG.2986.8.p1"; gene_id "MSTRG.2986";
scaf_00007	transdecoder	CDS	9576317	9576477	.	+	2	transcript_id "MSTRG.2986.8.p1"; gene_id "MSTRG.2986";
scaf_00007	transdecoder	CDS	9576583	9577021	.	+	0	transcript_id "MSTRG.2986.8.p1"; gene_id "MSTRG.2986";
scaf_00007	transdecoder	CDS	9578158	9578300	.	+	2	transcript_id "MSTRG.2986.8.p1"; gene_id "MSTRG.2986";
scaf_00007	transdecoder	CDS	9578913	9579098	.	+	0	transcript_id "MSTRG.2986.8.p1"; gene_id "MSTRG.2986";
scaf_00007	transdecoder	CDS	9579657	9579825	.	+	0	transcript_id "MSTRG.2986.8.p1"; gene_id "MSTRG.2986";
scaf_00007	transdecoder	CDS	9580737	9580905	.	+	2	transcript_id "MSTRG.2986.8.p1"; gene_id "MSTRG.2986";
scaf_00007	transdecoder	CDS	9581024	9581077	.	+	1	transcript_id "MSTRG.2986.8.p1"; gene_id "MSTRG.2986";
scaf_00007	transdecoder	CDS	9581452	9581455	.	+	1	transcript_id "MSTRG.2986.8.p1"; gene_id "MSTRG.2986";
scaf_00007	transdecoder	exon	9600482	9602216	.	-	.	transcript_id "MSTRG.2985.1.p1"; gene_id "MSTRG.2985";
scaf_00007	transdecoder	exon	9608872	9609059	.	-	.	transcript_id "MSTRG.2985.1.p1"; gene_id "MSTRG.2985";
scaf_00007	transdecoder	exon	9615513	9615907	.	-	.	transcript_id "MSTRG.2985.1.p1"; gene_id "MSTRG.2985";
scaf_00007	transdecoder	CDS	9601730	9602216	.	-	1	transcript_id "MSTRG.2985.1.p1"; gene_id "MSTRG.2985";
scaf_00007	transdecoder	CDS	9608872	9608924	.	-	0	transcript_id "MSTRG.2985.1.p1"; gene_id "MSTRG.2985";
scaf_00007	transdecoder	exon	9601730	9602216	.	-	.	transcript_id "PMZ_0041649-RA.p1"; gene_id "MSTRG.2985";
scaf_00007	transdecoder	exon	9608949	9608995	.	-	.	transcript_id "PMZ_0041649-RA.p1"; gene_id "MSTRG.2985";
scaf_00007	transdecoder	CDS	9601730	9602216	.	-	1	transcript_id "PMZ_0041649-RA.p1"; gene_id "MSTRG.2985";
scaf_00007	transdecoder	CDS	9608949	9608995	.	-	0	transcript_id "PMZ_0041649-RA.p1"; gene_id "MSTRG.2985";
scaf_00007	transdecoder	exon	9617563	9624485	.	-	.	transcript_id "MSTRG.2987.1.p1"; gene_id "MSTRG.2987";
scaf_00007	transdecoder	exon	9625206	9625282	.	-	.	transcript_id "MSTRG.2987.1.p1"; gene_id "MSTRG.2987";
scaf_00007	transdecoder	exon	9628495	9628658	.	-	.	transcript_id "MSTRG.2987.1.p1"; gene_id "MSTRG.2987";
scaf_00007	transdecoder	exon	9630985	9631143	.	-	.	transcript_id "MSTRG.2987.1.p1"; gene_id "MSTRG.2987";
scaf_00007	transdecoder	exon	9632603	9632760	.	-	.	transcript_id "MSTRG.2987.1.p1"; gene_id "MSTRG.2987";
scaf_00007	transdecoder	exon	9638679	9638809	.	-	.	transcript_id "MSTRG.2987.1.p1"; gene_id "MSTRG.2987";
scaf_00007	transdecoder	exon	9642168	9642235	.	-	.	transcript_id "MSTRG.2987.1.p1"; gene_id "MSTRG.2987";
scaf_00007	transdecoder	exon	9644310	9644391	.	-	.	transcript_id "MSTRG.2987.1.p1"; gene_id "MSTRG.2987";
scaf_00007	transdecoder	exon	9646407	9646473	.	-	.	transcript_id "MSTRG.2987.1.p1"; gene_id "MSTRG.2987";
scaf_00007	transdecoder	exon	9648108	9648297	.	-	.	transcript_id "MSTRG.2987.1.p1"; gene_id "MSTRG.2987";
scaf_00007	transdecoder	exon	9650787	9650930	.	-	.	transcript_id "MSTRG.2987.1.p1"; gene_id "MSTRG.2987";
scaf_00007	transdecoder	exon	9657388	9657433	.	-	.	transcript_id "MSTRG.2987.1.p1"; gene_id "MSTRG.2987";
scaf_00007	transdecoder	exon	9659926	9660050	.	-	.	transcript_id "MSTRG.2987.1.p1"; gene_id "MSTRG.2987";
scaf_00007	transdecoder	exon	9661259	9661394	.	-	.	transcript_id "MSTRG.2987.1.p1"; gene_id "MSTRG.2987";
scaf_00007	transdecoder	exon	9674868	9675278	.	-	.	transcript_id "MSTRG.2987.1.p1"; gene_id "MSTRG.2987";
scaf_00007	transdecoder	CDS	9624218	9624485	.	-	1	transcript_id "MSTRG.2987.1.p1"; gene_id "MSTRG.2987";
scaf_00007	transdecoder	CDS	9625206	9625282	.	-	0	transcript_id "MSTRG.2987.1.p1"; gene_id "MSTRG.2987";
scaf_00007	transdecoder	CDS	9628495	9628658	.	-	2	transcript_id "MSTRG.2987.1.p1"; gene_id "MSTRG.2987";
scaf_00007	transdecoder	CDS	9630985	9631143	.	-	2	transcript_id "MSTRG.2987.1.p1"; gene_id "MSTRG.2987";
scaf_00007	transdecoder	CDS	9632603	9632760	.	-	1	transcript_id "MSTRG.2987.1.p1"; gene_id "MSTRG.2987";
scaf_00007	transdecoder	CDS	9638679	9638809	.	-	0	transcript_id "MSTRG.2987.1.p1"; gene_id "MSTRG.2987";
scaf_00007	transdecoder	CDS	9642168	9642235	.	-	2	transcript_id "MSTRG.2987.1.p1"; gene_id "MSTRG.2987";
scaf_00007	transdecoder	CDS	9644310	9644391	.	-	0	transcript_id "MSTRG.2987.1.p1"; gene_id "MSTRG.2987";
scaf_00007	transdecoder	CDS	9646407	9646473	.	-	1	transcript_id "MSTRG.2987.1.p1"; gene_id "MSTRG.2987";
scaf_00007	transdecoder	CDS	9648108	9648297	.	-	2	transcript_id "MSTRG.2987.1.p1"; gene_id "MSTRG.2987";
scaf_00007	transdecoder	CDS	9650787	9650930	.	-	2	transcript_id "MSTRG.2987.1.p1"; gene_id "MSTRG.2987";
scaf_00007	transdecoder	CDS	9657388	9657433	.	-	0	transcript_id "MSTRG.2987.1.p1"; gene_id "MSTRG.2987";
scaf_00007	transdecoder	CDS	9659926	9660050	.	-	2	transcript_id "MSTRG.2987.1.p1"; gene_id "MSTRG.2987";
scaf_00007	transdecoder	CDS	9661259	9661394	.	-	0	transcript_id "MSTRG.2987.1.p1"; gene_id "MSTRG.2987";
scaf_00007	transdecoder	CDS	9674868	9674969	.	-	0	transcript_id "MSTRG.2987.1.p1"; gene_id "MSTRG.2987";
scaf_00007	transdecoder	exon	9623479	9624485	.	-	.	transcript_id "MSTRG.2987.2.p1"; gene_id "MSTRG.2987";
scaf_00007	transdecoder	exon	9625206	9625282	.	-	.	transcript_id "MSTRG.2987.2.p1"; gene_id "MSTRG.2987";
scaf_00007	transdecoder	exon	9628495	9628658	.	-	.	transcript_id "MSTRG.2987.2.p1"; gene_id "MSTRG.2987";
scaf_00007	transdecoder	exon	9630985	9631143	.	-	.	transcript_id "MSTRG.2987.2.p1"; gene_id "MSTRG.2987";
scaf_00007	transdecoder	exon	9632603	9632760	.	-	.	transcript_id "MSTRG.2987.2.p1"; gene_id "MSTRG.2987";
scaf_00007	transdecoder	exon	9638679	9638809	.	-	.	transcript_id "MSTRG.2987.2.p1"; gene_id "MSTRG.2987";
scaf_00007	transdecoder	exon	9642168	9642235	.	-	.	transcript_id "MSTRG.2987.2.p1"; gene_id "MSTRG.2987";
scaf_00007	transdecoder	exon	9644310	9644391	.	-	.	transcript_id "MSTRG.2987.2.p1"; gene_id "MSTRG.2987";
scaf_00007	transdecoder	exon	9646407	9646473	.	-	.	transcript_id "MSTRG.2987.2.p1"; gene_id "MSTRG.2987";
scaf_00007	transdecoder	exon	9648108	9648297	.	-	.	transcript_id "MSTRG.2987.2.p1"; gene_id "MSTRG.2987";
scaf_00007	transdecoder	exon	9650787	9650930	.	-	.	transcript_id "MSTRG.2987.2.p1"; gene_id "MSTRG.2987";
scaf_00007	transdecoder	exon	9657388	9657433	.	-	.	transcript_id "MSTRG.2987.2.p1"; gene_id "MSTRG.2987";
scaf_00007	transdecoder	exon	9659926	9660050	.	-	.	transcript_id "MSTRG.2987.2.p1"; gene_id "MSTRG.2987";
scaf_00007	transdecoder	exon	9674873	9674969	.	-	.	transcript_id "MSTRG.2987.2.p1"; gene_id "MSTRG.2987";
scaf_00007	transdecoder	CDS	9624218	9624485	.	-	1	transcript_id "MSTRG.2987.2.p1"; gene_id "MSTRG.2987";
scaf_00007	transdecoder	CDS	9625206	9625282	.	-	0	transcript_id "MSTRG.2987.2.p1"; gene_id "MSTRG.2987";
scaf_00007	transdecoder	CDS	9628495	9628658	.	-	2	transcript_id "MSTRG.2987.2.p1"; gene_id "MSTRG.2987";
scaf_00007	transdecoder	CDS	9630985	9631143	.	-	2	transcript_id "MSTRG.2987.2.p1"; gene_id "MSTRG.2987";
scaf_00007	transdecoder	CDS	9632603	9632760	.	-	1	transcript_id "MSTRG.2987.2.p1"; gene_id "MSTRG.2987";
scaf_00007	transdecoder	CDS	9638679	9638809	.	-	0	transcript_id "MSTRG.2987.2.p1"; gene_id "MSTRG.2987";
scaf_00007	transdecoder	CDS	9642168	9642235	.	-	2	transcript_id "MSTRG.2987.2.p1"; gene_id "MSTRG.2987";
scaf_00007	transdecoder	CDS	9644310	9644391	.	-	0	transcript_id "MSTRG.2987.2.p1"; gene_id "MSTRG.2987";
scaf_00007	transdecoder	CDS	9646407	9646473	.	-	1	transcript_id "MSTRG.2987.2.p1"; gene_id "MSTRG.2987";
scaf_00007	transdecoder	CDS	9648108	9648297	.	-	2	transcript_id "MSTRG.2987.2.p1"; gene_id "MSTRG.2987";
scaf_00007	transdecoder	CDS	9650787	9650930	.	-	2	transcript_id "MSTRG.2987.2.p1"; gene_id "MSTRG.2987";
scaf_00007	transdecoder	CDS	9657388	9657433	.	-	0	transcript_id "MSTRG.2987.2.p1"; gene_id "MSTRG.2987";
scaf_00007	transdecoder	CDS	9659926	9660050	.	-	2	transcript_id "MSTRG.2987.2.p1"; gene_id "MSTRG.2987";
scaf_00007	transdecoder	CDS	9674873	9674969	.	-	0	transcript_id "MSTRG.2987.2.p1"; gene_id "MSTRG.2987";
scaf_00007	transdecoder	exon	9623943	9624463	.	-	.	transcript_id "PMZ_0041650-RA.p1"; gene_id "MSTRG.2987";
scaf_00007	transdecoder	exon	9628569	9628658	.	-	.	transcript_id "PMZ_0041650-RA.p1"; gene_id "MSTRG.2987";
scaf_00007	transdecoder	exon	9630985	9631189	.	-	.	transcript_id "PMZ_0041650-RA.p1"; gene_id "MSTRG.2987";
scaf_00007	transdecoder	exon	9638693	9638809	.	-	.	transcript_id "PMZ_0041650-RA.p1"; gene_id "MSTRG.2987";
scaf_00007	transdecoder	exon	9642168	9642235	.	-	.	transcript_id "PMZ_0041650-RA.p1"; gene_id "MSTRG.2987";
scaf_00007	transdecoder	exon	9644310	9644391	.	-	.	transcript_id "PMZ_0041650-RA.p1"; gene_id "MSTRG.2987";
scaf_00007	transdecoder	exon	9646407	9646473	.	-	.	transcript_id "PMZ_0041650-RA.p1"; gene_id "MSTRG.2987";
scaf_00007	transdecoder	exon	9648108	9648297	.	-	.	transcript_id "PMZ_0041650-RA.p1"; gene_id "MSTRG.2987";
scaf_00007	transdecoder	exon	9649748	9649811	.	-	.	transcript_id "PMZ_0041650-RA.p1"; gene_id "MSTRG.2987";
scaf_00007	transdecoder	CDS	9623943	9624463	.	-	2	transcript_id "PMZ_0041650-RA.p1"; gene_id "MSTRG.2987";
scaf_00007	transdecoder	CDS	9628569	9628658	.	-	2	transcript_id "PMZ_0041650-RA.p1"; gene_id "MSTRG.2987";
scaf_00007	transdecoder	CDS	9630985	9631189	.	-	0	transcript_id "PMZ_0041650-RA.p1"; gene_id "MSTRG.2987";
scaf_00007	transdecoder	CDS	9638693	9638809	.	-	0	transcript_id "PMZ_0041650-RA.p1"; gene_id "MSTRG.2987";
scaf_00007	transdecoder	CDS	9642168	9642235	.	-	2	transcript_id "PMZ_0041650-RA.p1"; gene_id "MSTRG.2987";
scaf_00007	transdecoder	CDS	9644310	9644391	.	-	0	transcript_id "PMZ_0041650-RA.p1"; gene_id "MSTRG.2987";
scaf_00007	transdecoder	CDS	9646407	9646473	.	-	1	transcript_id "PMZ_0041650-RA.p1"; gene_id "MSTRG.2987";
scaf_00007	transdecoder	CDS	9648108	9648297	.	-	2	transcript_id "PMZ_0041650-RA.p1"; gene_id "MSTRG.2987";
scaf_00007	transdecoder	CDS	9649748	9649811	.	-	0	transcript_id "PMZ_0041650-RA.p1"; gene_id "MSTRG.2987";
scaf_00007	transdecoder	exon	9675897	9676110	.	+	.	transcript_id "MSTRG.2989.3.p1"; gene_id "MSTRG.2989";
scaf_00007	transdecoder	exon	9677678	9677735	.	+	.	transcript_id "MSTRG.2989.3.p1"; gene_id "MSTRG.2989";
scaf_00007	transdecoder	exon	9691542	9691675	.	+	.	transcript_id "MSTRG.2989.3.p1"; gene_id "MSTRG.2989";
scaf_00007	transdecoder	exon	9710078	9710190	.	+	.	transcript_id "MSTRG.2989.3.p1"; gene_id "MSTRG.2989";
scaf_00007	transdecoder	exon	9714504	9714609	.	+	.	transcript_id "MSTRG.2989.3.p1"; gene_id "MSTRG.2989";
scaf_00007	transdecoder	exon	9715276	9715362	.	+	.	transcript_id "MSTRG.2989.3.p1"; gene_id "MSTRG.2989";
scaf_00007	transdecoder	exon	9718165	9718295	.	+	.	transcript_id "MSTRG.2989.3.p1"; gene_id "MSTRG.2989";
scaf_00007	transdecoder	exon	9722533	9722627	.	+	.	transcript_id "MSTRG.2989.3.p1"; gene_id "MSTRG.2989";
scaf_00007	transdecoder	exon	9723259	9723304	.	+	.	transcript_id "MSTRG.2989.3.p1"; gene_id "MSTRG.2989";
scaf_00007	transdecoder	exon	9725001	9725049	.	+	.	transcript_id "MSTRG.2989.3.p1"; gene_id "MSTRG.2989";
scaf_00007	transdecoder	exon	9725159	9725231	.	+	.	transcript_id "MSTRG.2989.3.p1"; gene_id "MSTRG.2989";
scaf_00007	transdecoder	exon	9728742	9728839	.	+	.	transcript_id "MSTRG.2989.3.p1"; gene_id "MSTRG.2989";
scaf_00007	transdecoder	exon	9729345	9729456	.	+	.	transcript_id "MSTRG.2989.3.p1"; gene_id "MSTRG.2989";
scaf_00007	transdecoder	exon	9730080	9730207	.	+	.	transcript_id "MSTRG.2989.3.p1"; gene_id "MSTRG.2989";
scaf_00007	transdecoder	exon	9732247	9732399	.	+	.	transcript_id "MSTRG.2989.3.p1"; gene_id "MSTRG.2989";
scaf_00007	transdecoder	exon	9734602	9734862	.	+	.	transcript_id "MSTRG.2989.3.p1"; gene_id "MSTRG.2989";
scaf_00007	transdecoder	exon	9735914	9736075	.	+	.	transcript_id "MSTRG.2989.3.p1"; gene_id "MSTRG.2989";
scaf_00007	transdecoder	exon	9736868	9736950	.	+	.	transcript_id "MSTRG.2989.3.p1"; gene_id "MSTRG.2989";
scaf_00007	transdecoder	exon	9738604	9738821	.	+	.	transcript_id "MSTRG.2989.3.p1"; gene_id "MSTRG.2989";
scaf_00007	transdecoder	exon	9740738	9740801	.	+	.	transcript_id "MSTRG.2989.3.p1"; gene_id "MSTRG.2989";
scaf_00007	transdecoder	exon	9741508	9744456	.	+	.	transcript_id "MSTRG.2989.3.p1"; gene_id "MSTRG.2989";
scaf_00007	transdecoder	CDS	9677684	9677735	.	+	0	transcript_id "MSTRG.2989.3.p1"; gene_id "MSTRG.2989";
scaf_00007	transdecoder	CDS	9691542	9691675	.	+	2	transcript_id "MSTRG.2989.3.p1"; gene_id "MSTRG.2989";
scaf_00007	transdecoder	CDS	9710078	9710190	.	+	0	transcript_id "MSTRG.2989.3.p1"; gene_id "MSTRG.2989";
scaf_00007	transdecoder	CDS	9714504	9714609	.	+	1	transcript_id "MSTRG.2989.3.p1"; gene_id "MSTRG.2989";
scaf_00007	transdecoder	CDS	9715276	9715362	.	+	0	transcript_id "MSTRG.2989.3.p1"; gene_id "MSTRG.2989";
scaf_00007	transdecoder	CDS	9718165	9718295	.	+	0	transcript_id "MSTRG.2989.3.p1"; gene_id "MSTRG.2989";
scaf_00007	transdecoder	CDS	9722533	9722627	.	+	1	transcript_id "MSTRG.2989.3.p1"; gene_id "MSTRG.2989";
scaf_00007	transdecoder	CDS	9723259	9723304	.	+	2	transcript_id "MSTRG.2989.3.p1"; gene_id "MSTRG.2989";
scaf_00007	transdecoder	CDS	9725001	9725049	.	+	1	transcript_id "MSTRG.2989.3.p1"; gene_id "MSTRG.2989";
scaf_00007	transdecoder	CDS	9725159	9725231	.	+	0	transcript_id "MSTRG.2989.3.p1"; gene_id "MSTRG.2989";
scaf_00007	transdecoder	CDS	9728742	9728839	.	+	2	transcript_id "MSTRG.2989.3.p1"; gene_id "MSTRG.2989";
scaf_00007	transdecoder	CDS	9729345	9729456	.	+	0	transcript_id "MSTRG.2989.3.p1"; gene_id "MSTRG.2989";
scaf_00007	transdecoder	CDS	9730080	9730207	.	+	2	transcript_id "MSTRG.2989.3.p1"; gene_id "MSTRG.2989";
scaf_00007	transdecoder	CDS	9732247	9732399	.	+	0	transcript_id "MSTRG.2989.3.p1"; gene_id "MSTRG.2989";
scaf_00007	transdecoder	CDS	9734602	9734862	.	+	0	transcript_id "MSTRG.2989.3.p1"; gene_id "MSTRG.2989";
scaf_00007	transdecoder	CDS	9735914	9736075	.	+	0	transcript_id "MSTRG.2989.3.p1"; gene_id "MSTRG.2989";
scaf_00007	transdecoder	CDS	9736868	9736950	.	+	0	transcript_id "MSTRG.2989.3.p1"; gene_id "MSTRG.2989";
scaf_00007	transdecoder	CDS	9738604	9738821	.	+	1	transcript_id "MSTRG.2989.3.p1"; gene_id "MSTRG.2989";
scaf_00007	transdecoder	CDS	9740738	9740801	.	+	2	transcript_id "MSTRG.2989.3.p1"; gene_id "MSTRG.2989";
scaf_00007	transdecoder	CDS	9741508	9741901	.	+	1	transcript_id "MSTRG.2989.3.p1"; gene_id "MSTRG.2989";
scaf_00007	transdecoder	exon	9675897	9676106	.	+	.	transcript_id "MSTRG.2989.2.p1"; gene_id "MSTRG.2989";
scaf_00007	transdecoder	exon	9677678	9677735	.	+	.	transcript_id "MSTRG.2989.2.p1"; gene_id "MSTRG.2989";
scaf_00007	transdecoder	exon	9691542	9691675	.	+	.	transcript_id "MSTRG.2989.2.p1"; gene_id "MSTRG.2989";
scaf_00007	transdecoder	exon	9710078	9710190	.	+	.	transcript_id "MSTRG.2989.2.p1"; gene_id "MSTRG.2989";
scaf_00007	transdecoder	exon	9714504	9714609	.	+	.	transcript_id "MSTRG.2989.2.p1"; gene_id "MSTRG.2989";
scaf_00007	transdecoder	exon	9715276	9715362	.	+	.	transcript_id "MSTRG.2989.2.p1"; gene_id "MSTRG.2989";
scaf_00007	transdecoder	exon	9718165	9718295	.	+	.	transcript_id "MSTRG.2989.2.p1"; gene_id "MSTRG.2989";
scaf_00007	transdecoder	exon	9722533	9722627	.	+	.	transcript_id "MSTRG.2989.2.p1"; gene_id "MSTRG.2989";
scaf_00007	transdecoder	exon	9723259	9723304	.	+	.	transcript_id "MSTRG.2989.2.p1"; gene_id "MSTRG.2989";
scaf_00007	transdecoder	exon	9725001	9725049	.	+	.	transcript_id "MSTRG.2989.2.p1"; gene_id "MSTRG.2989";
scaf_00007	transdecoder	exon	9725159	9725231	.	+	.	transcript_id "MSTRG.2989.2.p1"; gene_id "MSTRG.2989";
scaf_00007	transdecoder	exon	9728742	9728839	.	+	.	transcript_id "MSTRG.2989.2.p1"; gene_id "MSTRG.2989";
scaf_00007	transdecoder	exon	9729345	9729456	.	+	.	transcript_id "MSTRG.2989.2.p1"; gene_id "MSTRG.2989";
scaf_00007	transdecoder	exon	9730080	9730207	.	+	.	transcript_id "MSTRG.2989.2.p1"; gene_id "MSTRG.2989";
scaf_00007	transdecoder	exon	9732247	9732399	.	+	.	transcript_id "MSTRG.2989.2.p1"; gene_id "MSTRG.2989";
scaf_00007	transdecoder	exon	9734602	9734862	.	+	.	transcript_id "MSTRG.2989.2.p1"; gene_id "MSTRG.2989";
scaf_00007	transdecoder	exon	9735914	9736075	.	+	.	transcript_id "MSTRG.2989.2.p1"; gene_id "MSTRG.2989";
scaf_00007	transdecoder	exon	9736868	9736950	.	+	.	transcript_id "MSTRG.2989.2.p1"; gene_id "MSTRG.2989";
scaf_00007	transdecoder	exon	9738607	9738821	.	+	.	transcript_id "MSTRG.2989.2.p1"; gene_id "MSTRG.2989";
scaf_00007	transdecoder	exon	9740738	9740801	.	+	.	transcript_id "MSTRG.2989.2.p1"; gene_id "MSTRG.2989";
scaf_00007	transdecoder	exon	9741508	9744469	.	+	.	transcript_id "MSTRG.2989.2.p1"; gene_id "MSTRG.2989";
scaf_00007	transdecoder	CDS	9677684	9677735	.	+	0	transcript_id "MSTRG.2989.2.p1"; gene_id "MSTRG.2989";
scaf_00007	transdecoder	CDS	9691542	9691675	.	+	2	transcript_id "MSTRG.2989.2.p1"; gene_id "MSTRG.2989";
scaf_00007	transdecoder	CDS	9710078	9710190	.	+	0	transcript_id "MSTRG.2989.2.p1"; gene_id "MSTRG.2989";
scaf_00007	transdecoder	CDS	9714504	9714609	.	+	1	transcript_id "MSTRG.2989.2.p1"; gene_id "MSTRG.2989";
scaf_00007	transdecoder	CDS	9715276	9715362	.	+	0	transcript_id "MSTRG.2989.2.p1"; gene_id "MSTRG.2989";
scaf_00007	transdecoder	CDS	9718165	9718295	.	+	0	transcript_id "MSTRG.2989.2.p1"; gene_id "MSTRG.2989";
scaf_00007	transdecoder	CDS	9722533	9722627	.	+	1	transcript_id "MSTRG.2989.2.p1"; gene_id "MSTRG.2989";
scaf_00007	transdecoder	CDS	9723259	9723304	.	+	2	transcript_id "MSTRG.2989.2.p1"; gene_id "MSTRG.2989";
scaf_00007	transdecoder	CDS	9725001	9725049	.	+	1	transcript_id "MSTRG.2989.2.p1"; gene_id "MSTRG.2989";
scaf_00007	transdecoder	CDS	9725159	9725231	.	+	0	transcript_id "MSTRG.2989.2.p1"; gene_id "MSTRG.2989";
scaf_00007	transdecoder	CDS	9728742	9728839	.	+	2	transcript_id "MSTRG.2989.2.p1"; gene_id "MSTRG.2989";
scaf_00007	transdecoder	CDS	9729345	9729456	.	+	0	transcript_id "MSTRG.2989.2.p1"; gene_id "MSTRG.2989";
scaf_00007	transdecoder	CDS	9730080	9730207	.	+	2	transcript_id "MSTRG.2989.2.p1"; gene_id "MSTRG.2989";
scaf_00007	transdecoder	CDS	9732247	9732399	.	+	0	transcript_id "MSTRG.2989.2.p1"; gene_id "MSTRG.2989";
scaf_00007	transdecoder	CDS	9734602	9734862	.	+	0	transcript_id "MSTRG.2989.2.p1"; gene_id "MSTRG.2989";
scaf_00007	transdecoder	CDS	9735914	9736075	.	+	0	transcript_id "MSTRG.2989.2.p1"; gene_id "MSTRG.2989";
scaf_00007	transdecoder	CDS	9736868	9736950	.	+	0	transcript_id "MSTRG.2989.2.p1"; gene_id "MSTRG.2989";
scaf_00007	transdecoder	CDS	9738607	9738821	.	+	1	transcript_id "MSTRG.2989.2.p1"; gene_id "MSTRG.2989";
scaf_00007	transdecoder	CDS	9740738	9740801	.	+	2	transcript_id "MSTRG.2989.2.p1"; gene_id "MSTRG.2989";
scaf_00007	transdecoder	CDS	9741508	9741901	.	+	1	transcript_id "MSTRG.2989.2.p1"; gene_id "MSTRG.2989";
scaf_00007	transdecoder	exon	9675897	9676106	.	+	.	transcript_id "MSTRG.2989.1.p1"; gene_id "MSTRG.2989";
scaf_00007	transdecoder	exon	9677678	9677735	.	+	.	transcript_id "MSTRG.2989.1.p1"; gene_id "MSTRG.2989";
scaf_00007	transdecoder	exon	9691542	9691675	.	+	.	transcript_id "MSTRG.2989.1.p1"; gene_id "MSTRG.2989";
scaf_00007	transdecoder	exon	9710078	9710190	.	+	.	transcript_id "MSTRG.2989.1.p1"; gene_id "MSTRG.2989";
scaf_00007	transdecoder	exon	9714504	9714609	.	+	.	transcript_id "MSTRG.2989.1.p1"; gene_id "MSTRG.2989";
scaf_00007	transdecoder	exon	9715276	9715362	.	+	.	transcript_id "MSTRG.2989.1.p1"; gene_id "MSTRG.2989";
scaf_00007	transdecoder	exon	9718165	9718295	.	+	.	transcript_id "MSTRG.2989.1.p1"; gene_id "MSTRG.2989";
scaf_00007	transdecoder	exon	9722533	9722627	.	+	.	transcript_id "MSTRG.2989.1.p1"; gene_id "MSTRG.2989";
scaf_00007	transdecoder	exon	9723259	9723304	.	+	.	transcript_id "MSTRG.2989.1.p1"; gene_id "MSTRG.2989";
scaf_00007	transdecoder	exon	9725001	9725049	.	+	.	transcript_id "MSTRG.2989.1.p1"; gene_id "MSTRG.2989";
scaf_00007	transdecoder	exon	9725159	9725231	.	+	.	transcript_id "MSTRG.2989.1.p1"; gene_id "MSTRG.2989";
scaf_00007	transdecoder	exon	9728742	9728839	.	+	.	transcript_id "MSTRG.2989.1.p1"; gene_id "MSTRG.2989";
scaf_00007	transdecoder	exon	9729345	9729456	.	+	.	transcript_id "MSTRG.2989.1.p1"; gene_id "MSTRG.2989";
scaf_00007	transdecoder	exon	9730080	9730207	.	+	.	transcript_id "MSTRG.2989.1.p1"; gene_id "MSTRG.2989";
scaf_00007	transdecoder	exon	9732247	9732399	.	+	.	transcript_id "MSTRG.2989.1.p1"; gene_id "MSTRG.2989";
scaf_00007	transdecoder	exon	9734602	9734862	.	+	.	transcript_id "MSTRG.2989.1.p1"; gene_id "MSTRG.2989";
scaf_00007	transdecoder	exon	9735914	9736075	.	+	.	transcript_id "MSTRG.2989.1.p1"; gene_id "MSTRG.2989";
scaf_00007	transdecoder	exon	9736868	9736950	.	+	.	transcript_id "MSTRG.2989.1.p1"; gene_id "MSTRG.2989";
scaf_00007	transdecoder	exon	9738607	9738821	.	+	.	transcript_id "MSTRG.2989.1.p1"; gene_id "MSTRG.2989";
scaf_00007	transdecoder	exon	9740088	9740222	.	+	.	transcript_id "MSTRG.2989.1.p1"; gene_id "MSTRG.2989";
scaf_00007	transdecoder	exon	9740738	9740801	.	+	.	transcript_id "MSTRG.2989.1.p1"; gene_id "MSTRG.2989";
scaf_00007	transdecoder	exon	9741508	9744473	.	+	.	transcript_id "MSTRG.2989.1.p1"; gene_id "MSTRG.2989";
scaf_00007	transdecoder	CDS	9677684	9677735	.	+	0	transcript_id "MSTRG.2989.1.p1"; gene_id "MSTRG.2989";
scaf_00007	transdecoder	CDS	9691542	9691675	.	+	2	transcript_id "MSTRG.2989.1.p1"; gene_id "MSTRG.2989";
scaf_00007	transdecoder	CDS	9710078	9710190	.	+	0	transcript_id "MSTRG.2989.1.p1"; gene_id "MSTRG.2989";
scaf_00007	transdecoder	CDS	9714504	9714609	.	+	1	transcript_id "MSTRG.2989.1.p1"; gene_id "MSTRG.2989";
scaf_00007	transdecoder	CDS	9715276	9715362	.	+	0	transcript_id "MSTRG.2989.1.p1"; gene_id "MSTRG.2989";
scaf_00007	transdecoder	CDS	9718165	9718295	.	+	0	transcript_id "MSTRG.2989.1.p1"; gene_id "MSTRG.2989";
scaf_00007	transdecoder	CDS	9722533	9722627	.	+	1	transcript_id "MSTRG.2989.1.p1"; gene_id "MSTRG.2989";
scaf_00007	transdecoder	CDS	9723259	9723304	.	+	2	transcript_id "MSTRG.2989.1.p1"; gene_id "MSTRG.2989";
scaf_00007	transdecoder	CDS	9725001	9725049	.	+	1	transcript_id "MSTRG.2989.1.p1"; gene_id "MSTRG.2989";
scaf_00007	transdecoder	CDS	9725159	9725231	.	+	0	transcript_id "MSTRG.2989.1.p1"; gene_id "MSTRG.2989";
scaf_00007	transdecoder	CDS	9728742	9728839	.	+	2	transcript_id "MSTRG.2989.1.p1"; gene_id "MSTRG.2989";
scaf_00007	transdecoder	CDS	9729345	9729456	.	+	0	transcript_id "MSTRG.2989.1.p1"; gene_id "MSTRG.2989";
scaf_00007	transdecoder	CDS	9730080	9730207	.	+	2	transcript_id "MSTRG.2989.1.p1"; gene_id "MSTRG.2989";
scaf_00007	transdecoder	CDS	9732247	9732399	.	+	0	transcript_id "MSTRG.2989.1.p1"; gene_id "MSTRG.2989";
scaf_00007	transdecoder	CDS	9734602	9734862	.	+	0	transcript_id "MSTRG.2989.1.p1"; gene_id "MSTRG.2989";
scaf_00007	transdecoder	CDS	9735914	9736075	.	+	0	transcript_id "MSTRG.2989.1.p1"; gene_id "MSTRG.2989";
scaf_00007	transdecoder	CDS	9736868	9736950	.	+	0	transcript_id "MSTRG.2989.1.p1"; gene_id "MSTRG.2989";
scaf_00007	transdecoder	CDS	9738607	9738821	.	+	1	transcript_id "MSTRG.2989.1.p1"; gene_id "MSTRG.2989";
scaf_00007	transdecoder	CDS	9740088	9740222	.	+	2	transcript_id "MSTRG.2989.1.p1"; gene_id "MSTRG.2989";
scaf_00007	transdecoder	CDS	9740738	9740801	.	+	2	transcript_id "MSTRG.2989.1.p1"; gene_id "MSTRG.2989";
scaf_00007	transdecoder	CDS	9741508	9741901	.	+	1	transcript_id "MSTRG.2989.1.p1"; gene_id "MSTRG.2989";
scaf_00007	transdecoder	exon	9675898	9676106	.	+	.	transcript_id "MSTRG.2989.4.p1"; gene_id "MSTRG.2989";
scaf_00007	transdecoder	exon	9677678	9677735	.	+	.	transcript_id "MSTRG.2989.4.p1"; gene_id "MSTRG.2989";
scaf_00007	transdecoder	exon	9691542	9691675	.	+	.	transcript_id "MSTRG.2989.4.p1"; gene_id "MSTRG.2989";
scaf_00007	transdecoder	exon	9710078	9710190	.	+	.	transcript_id "MSTRG.2989.4.p1"; gene_id "MSTRG.2989";
scaf_00007	transdecoder	exon	9714504	9714609	.	+	.	transcript_id "MSTRG.2989.4.p1"; gene_id "MSTRG.2989";
scaf_00007	transdecoder	exon	9715276	9715362	.	+	.	transcript_id "MSTRG.2989.4.p1"; gene_id "MSTRG.2989";
scaf_00007	transdecoder	exon	9718165	9718295	.	+	.	transcript_id "MSTRG.2989.4.p1"; gene_id "MSTRG.2989";
scaf_00007	transdecoder	exon	9722533	9722627	.	+	.	transcript_id "MSTRG.2989.4.p1"; gene_id "MSTRG.2989";
scaf_00007	transdecoder	exon	9723259	9723304	.	+	.	transcript_id "MSTRG.2989.4.p1"; gene_id "MSTRG.2989";
scaf_00007	transdecoder	exon	9725001	9725049	.	+	.	transcript_id "MSTRG.2989.4.p1"; gene_id "MSTRG.2989";
scaf_00007	transdecoder	exon	9725159	9725231	.	+	.	transcript_id "MSTRG.2989.4.p1"; gene_id "MSTRG.2989";
scaf_00007	transdecoder	exon	9728742	9728839	.	+	.	transcript_id "MSTRG.2989.4.p1"; gene_id "MSTRG.2989";
scaf_00007	transdecoder	exon	9729345	9729456	.	+	.	transcript_id "MSTRG.2989.4.p1"; gene_id "MSTRG.2989";
scaf_00007	transdecoder	exon	9730080	9730207	.	+	.	transcript_id "MSTRG.2989.4.p1"; gene_id "MSTRG.2989";
scaf_00007	transdecoder	exon	9732247	9732399	.	+	.	transcript_id "MSTRG.2989.4.p1"; gene_id "MSTRG.2989";
scaf_00007	transdecoder	exon	9734602	9734862	.	+	.	transcript_id "MSTRG.2989.4.p1"; gene_id "MSTRG.2989";
scaf_00007	transdecoder	exon	9735914	9736075	.	+	.	transcript_id "MSTRG.2989.4.p1"; gene_id "MSTRG.2989";
scaf_00007	transdecoder	exon	9736868	9736950	.	+	.	transcript_id "MSTRG.2989.4.p1"; gene_id "MSTRG.2989";
scaf_00007	transdecoder	exon	9738604	9738821	.	+	.	transcript_id "MSTRG.2989.4.p1"; gene_id "MSTRG.2989";
scaf_00007	transdecoder	exon	9740738	9740801	.	+	.	transcript_id "MSTRG.2989.4.p1"; gene_id "MSTRG.2989";
scaf_00007	transdecoder	exon	9741508	9745774	.	+	.	transcript_id "MSTRG.2989.4.p1"; gene_id "MSTRG.2989";
scaf_00007	transdecoder	CDS	9677684	9677735	.	+	0	transcript_id "MSTRG.2989.4.p1"; gene_id "MSTRG.2989";
scaf_00007	transdecoder	CDS	9691542	9691675	.	+	2	transcript_id "MSTRG.2989.4.p1"; gene_id "MSTRG.2989";
scaf_00007	transdecoder	CDS	9710078	9710190	.	+	0	transcript_id "MSTRG.2989.4.p1"; gene_id "MSTRG.2989";
scaf_00007	transdecoder	CDS	9714504	9714609	.	+	1	transcript_id "MSTRG.2989.4.p1"; gene_id "MSTRG.2989";
scaf_00007	transdecoder	CDS	9715276	9715362	.	+	0	transcript_id "MSTRG.2989.4.p1"; gene_id "MSTRG.2989";
scaf_00007	transdecoder	CDS	9718165	9718295	.	+	0	transcript_id "MSTRG.2989.4.p1"; gene_id "MSTRG.2989";
scaf_00007	transdecoder	CDS	9722533	9722627	.	+	1	transcript_id "MSTRG.2989.4.p1"; gene_id "MSTRG.2989";
scaf_00007	transdecoder	CDS	9723259	9723304	.	+	2	transcript_id "MSTRG.2989.4.p1"; gene_id "MSTRG.2989";
scaf_00007	transdecoder	CDS	9725001	9725049	.	+	1	transcript_id "MSTRG.2989.4.p1"; gene_id "MSTRG.2989";
scaf_00007	transdecoder	CDS	9725159	9725231	.	+	0	transcript_id "MSTRG.2989.4.p1"; gene_id "MSTRG.2989";
scaf_00007	transdecoder	CDS	9728742	9728839	.	+	2	transcript_id "MSTRG.2989.4.p1"; gene_id "MSTRG.2989";
scaf_00007	transdecoder	CDS	9729345	9729456	.	+	0	transcript_id "MSTRG.2989.4.p1"; gene_id "MSTRG.2989";
scaf_00007	transdecoder	CDS	9730080	9730207	.	+	2	transcript_id "MSTRG.2989.4.p1"; gene_id "MSTRG.2989";
scaf_00007	transdecoder	CDS	9732247	9732399	.	+	0	transcript_id "MSTRG.2989.4.p1"; gene_id "MSTRG.2989";
scaf_00007	transdecoder	CDS	9734602	9734862	.	+	0	transcript_id "MSTRG.2989.4.p1"; gene_id "MSTRG.2989";
scaf_00007	transdecoder	CDS	9735914	9736075	.	+	0	transcript_id "MSTRG.2989.4.p1"; gene_id "MSTRG.2989";
scaf_00007	transdecoder	CDS	9736868	9736950	.	+	0	transcript_id "MSTRG.2989.4.p1"; gene_id "MSTRG.2989";
scaf_00007	transdecoder	CDS	9738604	9738821	.	+	1	transcript_id "MSTRG.2989.4.p1"; gene_id "MSTRG.2989";
scaf_00007	transdecoder	CDS	9740738	9740801	.	+	2	transcript_id "MSTRG.2989.4.p1"; gene_id "MSTRG.2989";
scaf_00007	transdecoder	CDS	9741508	9741901	.	+	1	transcript_id "MSTRG.2989.4.p1"; gene_id "MSTRG.2989";
scaf_00007	transdecoder	exon	9675923	9676106	.	+	.	transcript_id "MSTRG.2989.5.p1"; gene_id "MSTRG.2989";
scaf_00007	transdecoder	exon	9677678	9677735	.	+	.	transcript_id "MSTRG.2989.5.p1"; gene_id "MSTRG.2989";
scaf_00007	transdecoder	exon	9691542	9691675	.	+	.	transcript_id "MSTRG.2989.5.p1"; gene_id "MSTRG.2989";
scaf_00007	transdecoder	exon	9710078	9710190	.	+	.	transcript_id "MSTRG.2989.5.p1"; gene_id "MSTRG.2989";
scaf_00007	transdecoder	exon	9714504	9714609	.	+	.	transcript_id "MSTRG.2989.5.p1"; gene_id "MSTRG.2989";
scaf_00007	transdecoder	exon	9715276	9715362	.	+	.	transcript_id "MSTRG.2989.5.p1"; gene_id "MSTRG.2989";
scaf_00007	transdecoder	exon	9718165	9718295	.	+	.	transcript_id "MSTRG.2989.5.p1"; gene_id "MSTRG.2989";
scaf_00007	transdecoder	exon	9722533	9722627	.	+	.	transcript_id "MSTRG.2989.5.p1"; gene_id "MSTRG.2989";
scaf_00007	transdecoder	exon	9723259	9723304	.	+	.	transcript_id "MSTRG.2989.5.p1"; gene_id "MSTRG.2989";
scaf_00007	transdecoder	exon	9725001	9725049	.	+	.	transcript_id "MSTRG.2989.5.p1"; gene_id "MSTRG.2989";
scaf_00007	transdecoder	exon	9725159	9725231	.	+	.	transcript_id "MSTRG.2989.5.p1"; gene_id "MSTRG.2989";
scaf_00007	transdecoder	exon	9728742	9728839	.	+	.	transcript_id "MSTRG.2989.5.p1"; gene_id "MSTRG.2989";
scaf_00007	transdecoder	exon	9729345	9729456	.	+	.	transcript_id "MSTRG.2989.5.p1"; gene_id "MSTRG.2989";
scaf_00007	transdecoder	exon	9730080	9730207	.	+	.	transcript_id "MSTRG.2989.5.p1"; gene_id "MSTRG.2989";
scaf_00007	transdecoder	exon	9732247	9732399	.	+	.	transcript_id "MSTRG.2989.5.p1"; gene_id "MSTRG.2989";
scaf_00007	transdecoder	exon	9734602	9734862	.	+	.	transcript_id "MSTRG.2989.5.p1"; gene_id "MSTRG.2989";
scaf_00007	transdecoder	exon	9735914	9736075	.	+	.	transcript_id "MSTRG.2989.5.p1"; gene_id "MSTRG.2989";
scaf_00007	transdecoder	exon	9736868	9736950	.	+	.	transcript_id "MSTRG.2989.5.p1"; gene_id "MSTRG.2989";
scaf_00007	transdecoder	exon	9738604	9738821	.	+	.	transcript_id "MSTRG.2989.5.p1"; gene_id "MSTRG.2989";
scaf_00007	transdecoder	exon	9740088	9740222	.	+	.	transcript_id "MSTRG.2989.5.p1"; gene_id "MSTRG.2989";
scaf_00007	transdecoder	exon	9740738	9740801	.	+	.	transcript_id "MSTRG.2989.5.p1"; gene_id "MSTRG.2989";
scaf_00007	transdecoder	exon	9741508	9744477	.	+	.	transcript_id "MSTRG.2989.5.p1"; gene_id "MSTRG.2989";
scaf_00007	transdecoder	CDS	9677684	9677735	.	+	0	transcript_id "MSTRG.2989.5.p1"; gene_id "MSTRG.2989";
scaf_00007	transdecoder	CDS	9691542	9691675	.	+	2	transcript_id "MSTRG.2989.5.p1"; gene_id "MSTRG.2989";
scaf_00007	transdecoder	CDS	9710078	9710190	.	+	0	transcript_id "MSTRG.2989.5.p1"; gene_id "MSTRG.2989";
scaf_00007	transdecoder	CDS	9714504	9714609	.	+	1	transcript_id "MSTRG.2989.5.p1"; gene_id "MSTRG.2989";
scaf_00007	transdecoder	CDS	9715276	9715362	.	+	0	transcript_id "MSTRG.2989.5.p1"; gene_id "MSTRG.2989";
scaf_00007	transdecoder	CDS	9718165	9718295	.	+	0	transcript_id "MSTRG.2989.5.p1"; gene_id "MSTRG.2989";
scaf_00007	transdecoder	CDS	9722533	9722627	.	+	1	transcript_id "MSTRG.2989.5.p1"; gene_id "MSTRG.2989";
scaf_00007	transdecoder	CDS	9723259	9723304	.	+	2	transcript_id "MSTRG.2989.5.p1"; gene_id "MSTRG.2989";
scaf_00007	transdecoder	CDS	9725001	9725049	.	+	1	transcript_id "MSTRG.2989.5.p1"; gene_id "MSTRG.2989";
scaf_00007	transdecoder	CDS	9725159	9725231	.	+	0	transcript_id "MSTRG.2989.5.p1"; gene_id "MSTRG.2989";
scaf_00007	transdecoder	CDS	9728742	9728839	.	+	2	transcript_id "MSTRG.2989.5.p1"; gene_id "MSTRG.2989";
scaf_00007	transdecoder	CDS	9729345	9729456	.	+	0	transcript_id "MSTRG.2989.5.p1"; gene_id "MSTRG.2989";
scaf_00007	transdecoder	CDS	9730080	9730207	.	+	2	transcript_id "MSTRG.2989.5.p1"; gene_id "MSTRG.2989";
scaf_00007	transdecoder	CDS	9732247	9732399	.	+	0	transcript_id "MSTRG.2989.5.p1"; gene_id "MSTRG.2989";
scaf_00007	transdecoder	CDS	9734602	9734862	.	+	0	transcript_id "MSTRG.2989.5.p1"; gene_id "MSTRG.2989";
scaf_00007	transdecoder	CDS	9735914	9736075	.	+	0	transcript_id "MSTRG.2989.5.p1"; gene_id "MSTRG.2989";
scaf_00007	transdecoder	CDS	9736868	9736950	.	+	0	transcript_id "MSTRG.2989.5.p1"; gene_id "MSTRG.2989";
scaf_00007	transdecoder	CDS	9738604	9738821	.	+	1	transcript_id "MSTRG.2989.5.p1"; gene_id "MSTRG.2989";
scaf_00007	transdecoder	CDS	9740088	9740222	.	+	2	transcript_id "MSTRG.2989.5.p1"; gene_id "MSTRG.2989";
scaf_00007	transdecoder	CDS	9740738	9740801	.	+	2	transcript_id "MSTRG.2989.5.p1"; gene_id "MSTRG.2989";
scaf_00007	transdecoder	CDS	9741508	9741901	.	+	1	transcript_id "MSTRG.2989.5.p1"; gene_id "MSTRG.2989";
scaf_00007	transdecoder	exon	9714460	9714609	.	+	.	transcript_id "PMZ_0027568-RA.p1"; gene_id "MSTRG.2989";
scaf_00007	transdecoder	exon	9715276	9715362	.	+	.	transcript_id "PMZ_0027568-RA.p1"; gene_id "MSTRG.2989";
scaf_00007	transdecoder	exon	9718165	9718230	.	+	.	transcript_id "PMZ_0027568-RA.p1"; gene_id "MSTRG.2989";
scaf_00007	transdecoder	exon	9720751	9720797	.	+	.	transcript_id "PMZ_0027568-RA.p1"; gene_id "MSTRG.2989";
scaf_00007	transdecoder	exon	9722533	9722627	.	+	.	transcript_id "PMZ_0027568-RA.p1"; gene_id "MSTRG.2989";
scaf_00007	transdecoder	exon	9723259	9723304	.	+	.	transcript_id "PMZ_0027568-RA.p1"; gene_id "MSTRG.2989";
scaf_00007	transdecoder	exon	9725001	9725049	.	+	.	transcript_id "PMZ_0027568-RA.p1"; gene_id "MSTRG.2989";
scaf_00007	transdecoder	exon	9725159	9725231	.	+	.	transcript_id "PMZ_0027568-RA.p1"; gene_id "MSTRG.2989";
scaf_00007	transdecoder	exon	9728742	9728806	.	+	.	transcript_id "PMZ_0027568-RA.p1"; gene_id "MSTRG.2989";
scaf_00007	transdecoder	exon	9729345	9729456	.	+	.	transcript_id "PMZ_0027568-RA.p1"; gene_id "MSTRG.2989";
scaf_00007	transdecoder	exon	9730080	9730223	.	+	.	transcript_id "PMZ_0027568-RA.p1"; gene_id "MSTRG.2989";
scaf_00007	transdecoder	exon	9732146	9732399	.	+	.	transcript_id "PMZ_0027568-RA.p1"; gene_id "MSTRG.2989";
scaf_00007	transdecoder	exon	9734602	9734862	.	+	.	transcript_id "PMZ_0027568-RA.p1"; gene_id "MSTRG.2989";
scaf_00007	transdecoder	exon	9735914	9736075	.	+	.	transcript_id "PMZ_0027568-RA.p1"; gene_id "MSTRG.2989";
scaf_00007	transdecoder	exon	9736868	9736950	.	+	.	transcript_id "PMZ_0027568-RA.p1"; gene_id "MSTRG.2989";
scaf_00007	transdecoder	exon	9738604	9738821	.	+	.	transcript_id "PMZ_0027568-RA.p1"; gene_id "MSTRG.2989";
scaf_00007	transdecoder	exon	9740755	9740801	.	+	.	transcript_id "PMZ_0027568-RA.p1"; gene_id "MSTRG.2989";
scaf_00007	transdecoder	exon	9741508	9743624	.	+	.	transcript_id "PMZ_0027568-RA.p1"; gene_id "MSTRG.2989";
scaf_00007	transdecoder	exon	9743754	9744254	.	+	.	transcript_id "PMZ_0027568-RA.p1"; gene_id "MSTRG.2989";
scaf_00007	transdecoder	CDS	9714460	9714609	.	+	0	transcript_id "PMZ_0027568-RA.p1"; gene_id "MSTRG.2989";
scaf_00007	transdecoder	CDS	9715276	9715362	.	+	0	transcript_id "PMZ_0027568-RA.p1"; gene_id "MSTRG.2989";
scaf_00007	transdecoder	CDS	9718165	9718230	.	+	0	transcript_id "PMZ_0027568-RA.p1"; gene_id "MSTRG.2989";
scaf_00007	transdecoder	CDS	9720751	9720797	.	+	0	transcript_id "PMZ_0027568-RA.p1"; gene_id "MSTRG.2989";
scaf_00007	transdecoder	CDS	9722533	9722627	.	+	1	transcript_id "PMZ_0027568-RA.p1"; gene_id "MSTRG.2989";
scaf_00007	transdecoder	CDS	9723259	9723304	.	+	2	transcript_id "PMZ_0027568-RA.p1"; gene_id "MSTRG.2989";
scaf_00007	transdecoder	CDS	9725001	9725049	.	+	1	transcript_id "PMZ_0027568-RA.p1"; gene_id "MSTRG.2989";
scaf_00007	transdecoder	CDS	9725159	9725231	.	+	0	transcript_id "PMZ_0027568-RA.p1"; gene_id "MSTRG.2989";
scaf_00007	transdecoder	CDS	9728742	9728806	.	+	2	transcript_id "PMZ_0027568-RA.p1"; gene_id "MSTRG.2989";
scaf_00007	transdecoder	CDS	9729345	9729456	.	+	0	transcript_id "PMZ_0027568-RA.p1"; gene_id "MSTRG.2989";
scaf_00007	transdecoder	CDS	9730080	9730223	.	+	2	transcript_id "PMZ_0027568-RA.p1"; gene_id "MSTRG.2989";
scaf_00007	transdecoder	CDS	9732146	9732399	.	+	2	transcript_id "PMZ_0027568-RA.p1"; gene_id "MSTRG.2989";
scaf_00007	transdecoder	CDS	9734602	9734862	.	+	0	transcript_id "PMZ_0027568-RA.p1"; gene_id "MSTRG.2989";
scaf_00007	transdecoder	CDS	9735914	9736075	.	+	0	transcript_id "PMZ_0027568-RA.p1"; gene_id "MSTRG.2989";
scaf_00007	transdecoder	CDS	9736868	9736950	.	+	0	transcript_id "PMZ_0027568-RA.p1"; gene_id "MSTRG.2989";
scaf_00007	transdecoder	CDS	9738604	9738821	.	+	1	transcript_id "PMZ_0027568-RA.p1"; gene_id "MSTRG.2989";
scaf_00007	transdecoder	CDS	9740755	9740801	.	+	2	transcript_id "PMZ_0027568-RA.p1"; gene_id "MSTRG.2989";
scaf_00007	transdecoder	CDS	9741508	9741654	.	+	0	transcript_id "PMZ_0027568-RA.p1"; gene_id "MSTRG.2989";
scaf_00007	transdecoder	exon	9748173	9754498	.	-	.	transcript_id "MSTRG.2988.1.p4"; gene_id "MSTRG.2988";
scaf_00007	transdecoder	exon	9755393	9755635	.	-	.	transcript_id "MSTRG.2988.1.p4"; gene_id "MSTRG.2988";
scaf_00007	transdecoder	exon	9757362	9757515	.	-	.	transcript_id "MSTRG.2988.1.p4"; gene_id "MSTRG.2988";
scaf_00007	transdecoder	exon	9757788	9757991	.	-	.	transcript_id "MSTRG.2988.1.p4"; gene_id "MSTRG.2988";
scaf_00007	transdecoder	exon	9758711	9758861	.	-	.	transcript_id "MSTRG.2988.1.p4"; gene_id "MSTRG.2988";
scaf_00007	transdecoder	exon	9759010	9759050	.	-	.	transcript_id "MSTRG.2988.1.p4"; gene_id "MSTRG.2988";
scaf_00007	transdecoder	exon	9759594	9759677	.	-	.	transcript_id "MSTRG.2988.1.p4"; gene_id "MSTRG.2988";
scaf_00007	transdecoder	exon	9759794	9760004	.	-	.	transcript_id "MSTRG.2988.1.p4"; gene_id "MSTRG.2988";
scaf_00007	transdecoder	exon	9760432	9760545	.	-	.	transcript_id "MSTRG.2988.1.p4"; gene_id "MSTRG.2988";
scaf_00007	transdecoder	exon	9762564	9762686	.	-	.	transcript_id "MSTRG.2988.1.p4"; gene_id "MSTRG.2988";
scaf_00007	transdecoder	exon	9762838	9762870	.	-	.	transcript_id "MSTRG.2988.1.p4"; gene_id "MSTRG.2988";
scaf_00007	transdecoder	exon	9765370	9765650	.	-	.	transcript_id "MSTRG.2988.1.p4"; gene_id "MSTRG.2988";
scaf_00007	transdecoder	CDS	9754224	9754498	.	-	2	transcript_id "MSTRG.2988.1.p4"; gene_id "MSTRG.2988";
scaf_00007	transdecoder	CDS	9755393	9755606	.	-	0	transcript_id "MSTRG.2988.1.p4"; gene_id "MSTRG.2988";
scaf_00007	transdecoder	exon	9754224	9754468	.	-	.	transcript_id "PMZ_0011575-RA.p1"; gene_id "MSTRG.2988";
scaf_00007	transdecoder	exon	9755363	9755635	.	-	.	transcript_id "PMZ_0011575-RA.p1"; gene_id "MSTRG.2988";
scaf_00007	transdecoder	exon	9757012	9757022	.	-	.	transcript_id "PMZ_0011575-RA.p1"; gene_id "MSTRG.2988";
scaf_00007	transdecoder	exon	9757362	9757515	.	-	.	transcript_id "PMZ_0011575-RA.p1"; gene_id "MSTRG.2988";
scaf_00007	transdecoder	exon	9757788	9757991	.	-	.	transcript_id "PMZ_0011575-RA.p1"; gene_id "MSTRG.2988";
scaf_00007	transdecoder	exon	9758711	9758842	.	-	.	transcript_id "PMZ_0011575-RA.p1"; gene_id "MSTRG.2988";
scaf_00007	transdecoder	exon	9759010	9759050	.	-	.	transcript_id "PMZ_0011575-RA.p1"; gene_id "MSTRG.2988";
scaf_00007	transdecoder	exon	9759594	9759677	.	-	.	transcript_id "PMZ_0011575-RA.p1"; gene_id "MSTRG.2988";
scaf_00007	transdecoder	exon	9759794	9760031	.	-	.	transcript_id "PMZ_0011575-RA.p1"; gene_id "MSTRG.2988";
scaf_00007	transdecoder	exon	9760432	9760545	.	-	.	transcript_id "PMZ_0011575-RA.p1"; gene_id "MSTRG.2988";
scaf_00007	transdecoder	exon	9762564	9762668	.	-	.	transcript_id "PMZ_0011575-RA.p1"; gene_id "MSTRG.2988";
scaf_00007	transdecoder	exon	9762838	9762870	.	-	.	transcript_id "PMZ_0011575-RA.p1"; gene_id "MSTRG.2988";
scaf_00007	transdecoder	exon	9765370	9765514	.	-	.	transcript_id "PMZ_0011575-RA.p1"; gene_id "MSTRG.2988";
scaf_00007	transdecoder	CDS	9754224	9754468	.	-	2	transcript_id "PMZ_0011575-RA.p1"; gene_id "MSTRG.2988";
scaf_00007	transdecoder	CDS	9755363	9755635	.	-	2	transcript_id "PMZ_0011575-RA.p1"; gene_id "MSTRG.2988";
scaf_00007	transdecoder	CDS	9757012	9757022	.	-	1	transcript_id "PMZ_0011575-RA.p1"; gene_id "MSTRG.2988";
scaf_00007	transdecoder	CDS	9757362	9757515	.	-	2	transcript_id "PMZ_0011575-RA.p1"; gene_id "MSTRG.2988";
scaf_00007	transdecoder	CDS	9757788	9757991	.	-	2	transcript_id "PMZ_0011575-RA.p1"; gene_id "MSTRG.2988";
scaf_00007	transdecoder	CDS	9758711	9758842	.	-	2	transcript_id "PMZ_0011575-RA.p1"; gene_id "MSTRG.2988";
scaf_00007	transdecoder	CDS	9759010	9759050	.	-	1	transcript_id "PMZ_0011575-RA.p1"; gene_id "MSTRG.2988";
scaf_00007	transdecoder	CDS	9759594	9759677	.	-	1	transcript_id "PMZ_0011575-RA.p1"; gene_id "MSTRG.2988";
scaf_00007	transdecoder	CDS	9759794	9760031	.	-	2	transcript_id "PMZ_0011575-RA.p1"; gene_id "MSTRG.2988";
scaf_00007	transdecoder	CDS	9760432	9760545	.	-	2	transcript_id "PMZ_0011575-RA.p1"; gene_id "MSTRG.2988";
scaf_00007	transdecoder	CDS	9762564	9762668	.	-	2	transcript_id "PMZ_0011575-RA.p1"; gene_id "MSTRG.2988";
scaf_00007	transdecoder	CDS	9762838	9762870	.	-	2	transcript_id "PMZ_0011575-RA.p1"; gene_id "MSTRG.2988";
scaf_00007	transdecoder	CDS	9765370	9765433	.	-	0	transcript_id "PMZ_0011575-RA.p1"; gene_id "MSTRG.2988";
scaf_00007	transdecoder	exon	9769591	9771412	.	+	.	transcript_id "MSTRG.2991.1.p1"; gene_id "MSTRG.2991";
scaf_00007	transdecoder	exon	9785602	9785711	.	+	.	transcript_id "MSTRG.2991.1.p1"; gene_id "MSTRG.2991";
scaf_00007	transdecoder	exon	9788648	9788730	.	+	.	transcript_id "MSTRG.2991.1.p1"; gene_id "MSTRG.2991";
scaf_00007	transdecoder	exon	9789921	9790010	.	+	.	transcript_id "MSTRG.2991.1.p1"; gene_id "MSTRG.2991";
scaf_00007	transdecoder	exon	9791988	9792023	.	+	.	transcript_id "MSTRG.2991.1.p1"; gene_id "MSTRG.2991";
scaf_00007	transdecoder	exon	9793066	9793231	.	+	.	transcript_id "MSTRG.2991.1.p1"; gene_id "MSTRG.2991";
scaf_00007	transdecoder	exon	9798127	9798219	.	+	.	transcript_id "MSTRG.2991.1.p1"; gene_id "MSTRG.2991";
scaf_00007	transdecoder	exon	9801275	9801462	.	+	.	transcript_id "MSTRG.2991.1.p1"; gene_id "MSTRG.2991";
scaf_00007	transdecoder	exon	9804417	9804530	.	+	.	transcript_id "MSTRG.2991.1.p1"; gene_id "MSTRG.2991";
scaf_00007	transdecoder	exon	9805485	9806905	.	+	.	transcript_id "MSTRG.2991.1.p1"; gene_id "MSTRG.2991";
scaf_00007	transdecoder	exon	9807608	9807705	.	+	.	transcript_id "MSTRG.2991.1.p1"; gene_id "MSTRG.2991";
scaf_00007	transdecoder	exon	9809610	9809769	.	+	.	transcript_id "MSTRG.2991.1.p1"; gene_id "MSTRG.2991";
scaf_00007	transdecoder	exon	9810277	9810377	.	+	.	transcript_id "MSTRG.2991.1.p1"; gene_id "MSTRG.2991";
scaf_00007	transdecoder	exon	9811928	9812044	.	+	.	transcript_id "MSTRG.2991.1.p1"; gene_id "MSTRG.2991";
scaf_00007	transdecoder	exon	9813084	9813211	.	+	.	transcript_id "MSTRG.2991.1.p1"; gene_id "MSTRG.2991";
scaf_00007	transdecoder	exon	9814899	9815022	.	+	.	transcript_id "MSTRG.2991.1.p1"; gene_id "MSTRG.2991";
scaf_00007	transdecoder	exon	9815376	9815505	.	+	.	transcript_id "MSTRG.2991.1.p1"; gene_id "MSTRG.2991";
scaf_00007	transdecoder	exon	9817873	9822472	.	+	.	transcript_id "MSTRG.2991.1.p1"; gene_id "MSTRG.2991";
scaf_00007	transdecoder	CDS	9770925	9771412	.	+	0	transcript_id "MSTRG.2991.1.p1"; gene_id "MSTRG.2991";
scaf_00007	transdecoder	CDS	9785602	9785711	.	+	1	transcript_id "MSTRG.2991.1.p1"; gene_id "MSTRG.2991";
scaf_00007	transdecoder	CDS	9788648	9788730	.	+	2	transcript_id "MSTRG.2991.1.p1"; gene_id "MSTRG.2991";
scaf_00007	transdecoder	CDS	9789921	9790010	.	+	0	transcript_id "MSTRG.2991.1.p1"; gene_id "MSTRG.2991";
scaf_00007	transdecoder	CDS	9791988	9792023	.	+	0	transcript_id "MSTRG.2991.1.p1"; gene_id "MSTRG.2991";
scaf_00007	transdecoder	CDS	9793066	9793231	.	+	0	transcript_id "MSTRG.2991.1.p1"; gene_id "MSTRG.2991";
scaf_00007	transdecoder	CDS	9798127	9798219	.	+	2	transcript_id "MSTRG.2991.1.p1"; gene_id "MSTRG.2991";
scaf_00007	transdecoder	CDS	9801275	9801462	.	+	2	transcript_id "MSTRG.2991.1.p1"; gene_id "MSTRG.2991";
scaf_00007	transdecoder	CDS	9804417	9804530	.	+	0	transcript_id "MSTRG.2991.1.p1"; gene_id "MSTRG.2991";
scaf_00007	transdecoder	CDS	9805485	9806747	.	+	0	transcript_id "MSTRG.2991.1.p1"; gene_id "MSTRG.2991";
scaf_00007	transdecoder	exon	9770925	9771313	.	+	.	transcript_id "PMZ_0029094-RA.p1"; gene_id "MSTRG.2991";
scaf_00007	transdecoder	exon	9785605	9785711	.	+	.	transcript_id "PMZ_0029094-RA.p1"; gene_id "MSTRG.2991";
scaf_00007	transdecoder	exon	9788648	9788730	.	+	.	transcript_id "PMZ_0029094-RA.p1"; gene_id "MSTRG.2991";
scaf_00007	transdecoder	exon	9793066	9793231	.	+	.	transcript_id "PMZ_0029094-RA.p1"; gene_id "MSTRG.2991";
scaf_00007	transdecoder	exon	9798127	9798219	.	+	.	transcript_id "PMZ_0029094-RA.p1"; gene_id "MSTRG.2991";
scaf_00007	transdecoder	exon	9801275	9801462	.	+	.	transcript_id "PMZ_0029094-RA.p1"; gene_id "MSTRG.2991";
scaf_00007	transdecoder	exon	9805485	9806518	.	+	.	transcript_id "PMZ_0029094-RA.p1"; gene_id "MSTRG.2991";
scaf_00007	transdecoder	exon	9806589	9806905	.	+	.	transcript_id "PMZ_0029094-RA.p1"; gene_id "MSTRG.2991";
scaf_00007	transdecoder	exon	9807608	9807705	.	+	.	transcript_id "PMZ_0029094-RA.p1"; gene_id "MSTRG.2991";
scaf_00007	transdecoder	exon	9811928	9812044	.	+	.	transcript_id "PMZ_0029094-RA.p1"; gene_id "MSTRG.2991";
scaf_00007	transdecoder	exon	9813756	9813775	.	+	.	transcript_id "PMZ_0029094-RA.p1"; gene_id "MSTRG.2991";
scaf_00007	transdecoder	exon	9814899	9815022	.	+	.	transcript_id "PMZ_0029094-RA.p1"; gene_id "MSTRG.2991";
scaf_00007	transdecoder	exon	9815376	9815505	.	+	.	transcript_id "PMZ_0029094-RA.p1"; gene_id "MSTRG.2991";
scaf_00007	transdecoder	exon	9818048	9818175	.	+	.	transcript_id "PMZ_0029094-RA.p1"; gene_id "MSTRG.2991";
scaf_00007	transdecoder	CDS	9770925	9771313	.	+	0	transcript_id "PMZ_0029094-RA.p1"; gene_id "MSTRG.2991";
scaf_00007	transdecoder	CDS	9785605	9785711	.	+	1	transcript_id "PMZ_0029094-RA.p1"; gene_id "MSTRG.2991";
scaf_00007	transdecoder	CDS	9788648	9788730	.	+	2	transcript_id "PMZ_0029094-RA.p1"; gene_id "MSTRG.2991";
scaf_00007	transdecoder	CDS	9793066	9793231	.	+	0	transcript_id "PMZ_0029094-RA.p1"; gene_id "MSTRG.2991";
scaf_00007	transdecoder	CDS	9798127	9798219	.	+	2	transcript_id "PMZ_0029094-RA.p1"; gene_id "MSTRG.2991";
scaf_00007	transdecoder	CDS	9801275	9801462	.	+	2	transcript_id "PMZ_0029094-RA.p1"; gene_id "MSTRG.2991";
scaf_00007	transdecoder	CDS	9805485	9806518	.	+	0	transcript_id "PMZ_0029094-RA.p1"; gene_id "MSTRG.2991";
scaf_00007	transdecoder	CDS	9806589	9806905	.	+	1	transcript_id "PMZ_0029094-RA.p1"; gene_id "MSTRG.2991";
scaf_00007	transdecoder	CDS	9807608	9807705	.	+	2	transcript_id "PMZ_0029094-RA.p1"; gene_id "MSTRG.2991";
scaf_00007	transdecoder	CDS	9811928	9812044	.	+	0	transcript_id "PMZ_0029094-RA.p1"; gene_id "MSTRG.2991";
scaf_00007	transdecoder	CDS	9813756	9813775	.	+	0	transcript_id "PMZ_0029094-RA.p1"; gene_id "MSTRG.2991";
scaf_00007	transdecoder	CDS	9814899	9815022	.	+	1	transcript_id "PMZ_0029094-RA.p1"; gene_id "MSTRG.2991";
scaf_00007	transdecoder	CDS	9815376	9815505	.	+	0	transcript_id "PMZ_0029094-RA.p1"; gene_id "MSTRG.2991";
scaf_00007	transdecoder	CDS	9818048	9818175	.	+	2	transcript_id "PMZ_0029094-RA.p1"; gene_id "MSTRG.2991";
scaf_00007	transdecoder	exon	9811580	9812044	.	+	.	transcript_id "MSTRG.2991.3.p1"; gene_id "MSTRG.2991";
scaf_00007	transdecoder	exon	9813084	9814622	.	+	.	transcript_id "MSTRG.2991.3.p1"; gene_id "MSTRG.2991";
scaf_00007	transdecoder	exon	9814779	9815022	.	+	.	transcript_id "MSTRG.2991.3.p1"; gene_id "MSTRG.2991";
scaf_00007	transdecoder	exon	9815376	9821721	.	+	.	transcript_id "MSTRG.2991.3.p1"; gene_id "MSTRG.2991";
scaf_00007	transdecoder	CDS	9814879	9815022	.	+	0	transcript_id "MSTRG.2991.3.p1"; gene_id "MSTRG.2991";
scaf_00007	transdecoder	CDS	9815376	9815687	.	+	0	transcript_id "MSTRG.2991.3.p1"; gene_id "MSTRG.2991";
scaf_00007	transdecoder	exon	9846970	9847132	.	+	.	transcript_id "PMZ_0041653-RA.p1"; gene_id "MSTRG.2990";
scaf_00007	transdecoder	exon	9849860	9850015	.	+	.	transcript_id "PMZ_0041653-RA.p1"; gene_id "MSTRG.2990";
scaf_00007	transdecoder	exon	9851421	9851548	.	+	.	transcript_id "PMZ_0041653-RA.p1"; gene_id "MSTRG.2990";
scaf_00007	transdecoder	exon	9853692	9854026	.	+	.	transcript_id "PMZ_0041653-RA.p1"; gene_id "MSTRG.2990";
scaf_00007	transdecoder	exon	9857220	9857226	.	+	.	transcript_id "PMZ_0041653-RA.p1"; gene_id "MSTRG.2990";
scaf_00007	transdecoder	CDS	9846970	9847132	.	+	0	transcript_id "PMZ_0041653-RA.p1"; gene_id "MSTRG.2990";
scaf_00007	transdecoder	CDS	9849860	9850015	.	+	2	transcript_id "PMZ_0041653-RA.p1"; gene_id "MSTRG.2990";
scaf_00007	transdecoder	CDS	9851421	9851548	.	+	2	transcript_id "PMZ_0041653-RA.p1"; gene_id "MSTRG.2990";
scaf_00007	transdecoder	CDS	9853692	9854026	.	+	0	transcript_id "PMZ_0041653-RA.p1"; gene_id "MSTRG.2990";
scaf_00007	transdecoder	CDS	9857220	9857226	.	+	1	transcript_id "PMZ_0041653-RA.p1"; gene_id "MSTRG.2990";
scaf_00007	transdecoder	exon	9848923	9849040	.	+	.	transcript_id "MSTRG.2990.2.p1"; gene_id "MSTRG.2990";
scaf_00007	transdecoder	exon	9849860	9850011	.	+	.	transcript_id "MSTRG.2990.2.p1"; gene_id "MSTRG.2990";
scaf_00007	transdecoder	exon	9853692	9854231	.	+	.	transcript_id "MSTRG.2990.2.p1"; gene_id "MSTRG.2990";
scaf_00007	transdecoder	CDS	9848923	9849040	.	+	0	transcript_id "MSTRG.2990.2.p1"; gene_id "MSTRG.2990";
scaf_00007	transdecoder	CDS	9849860	9850011	.	+	2	transcript_id "MSTRG.2990.2.p1"; gene_id "MSTRG.2990";
scaf_00007	transdecoder	CDS	9853692	9854225	.	+	0	transcript_id "MSTRG.2990.2.p1"; gene_id "MSTRG.2990";
scaf_00007	transdecoder	exon	9849121	9849383	.	+	.	transcript_id "MSTRG.2990.3.p1"; gene_id "MSTRG.2990";
scaf_00007	transdecoder	exon	9849860	9850011	.	+	.	transcript_id "MSTRG.2990.3.p1"; gene_id "MSTRG.2990";
scaf_00007	transdecoder	exon	9853692	9854674	.	+	.	transcript_id "MSTRG.2990.3.p1"; gene_id "MSTRG.2990";
scaf_00007	transdecoder	CDS	9849368	9849383	.	+	0	transcript_id "MSTRG.2990.3.p1"; gene_id "MSTRG.2990";
scaf_00007	transdecoder	CDS	9849860	9850011	.	+	2	transcript_id "MSTRG.2990.3.p1"; gene_id "MSTRG.2990";
scaf_00007	transdecoder	CDS	9853692	9854225	.	+	0	transcript_id "MSTRG.2990.3.p1"; gene_id "MSTRG.2990";
scaf_00007	transdecoder	exon	9849215	9849298	.	+	.	transcript_id "MSTRG.2990.4.p1"; gene_id "MSTRG.2990";
scaf_00007	transdecoder	exon	9849860	9850011	.	+	.	transcript_id "MSTRG.2990.4.p1"; gene_id "MSTRG.2990";
scaf_00007	transdecoder	exon	9853692	9854726	.	+	.	transcript_id "MSTRG.2990.4.p1"; gene_id "MSTRG.2990";
scaf_00007	transdecoder	CDS	9849217	9849298	.	+	0	transcript_id "MSTRG.2990.4.p1"; gene_id "MSTRG.2990";
scaf_00007	transdecoder	CDS	9849860	9850011	.	+	2	transcript_id "MSTRG.2990.4.p1"; gene_id "MSTRG.2990";
scaf_00007	transdecoder	CDS	9853692	9854225	.	+	0	transcript_id "MSTRG.2990.4.p1"; gene_id "MSTRG.2990";
scaf_00007	transdecoder	exon	9900118	9902744	.	-	.	transcript_id "MSTRG.2992.1.p1"; gene_id "MSTRG.2992";
scaf_00007	transdecoder	exon	9903347	9903498	.	-	.	transcript_id "MSTRG.2992.1.p1"; gene_id "MSTRG.2992";
scaf_00007	transdecoder	exon	9904227	9904336	.	-	.	transcript_id "MSTRG.2992.1.p1"; gene_id "MSTRG.2992";
scaf_00007	transdecoder	exon	9904626	9904757	.	-	.	transcript_id "MSTRG.2992.1.p1"; gene_id "MSTRG.2992";
scaf_00007	transdecoder	exon	9905146	9905260	.	-	.	transcript_id "MSTRG.2992.1.p1"; gene_id "MSTRG.2992";
scaf_00007	transdecoder	exon	9905381	9905497	.	-	.	transcript_id "MSTRG.2992.1.p1"; gene_id "MSTRG.2992";
scaf_00007	transdecoder	exon	9906395	9906584	.	-	.	transcript_id "MSTRG.2992.1.p1"; gene_id "MSTRG.2992";
scaf_00007	transdecoder	exon	9907309	9907491	.	-	.	transcript_id "MSTRG.2992.1.p1"; gene_id "MSTRG.2992";
scaf_00007	transdecoder	exon	9912454	9912651	.	-	.	transcript_id "MSTRG.2992.1.p1"; gene_id "MSTRG.2992";
scaf_00007	transdecoder	CDS	9903379	9903498	.	-	0	transcript_id "MSTRG.2992.1.p1"; gene_id "MSTRG.2992";
scaf_00007	transdecoder	CDS	9904227	9904336	.	-	2	transcript_id "MSTRG.2992.1.p1"; gene_id "MSTRG.2992";
scaf_00007	transdecoder	CDS	9904626	9904757	.	-	2	transcript_id "MSTRG.2992.1.p1"; gene_id "MSTRG.2992";
scaf_00007	transdecoder	CDS	9905146	9905260	.	-	0	transcript_id "MSTRG.2992.1.p1"; gene_id "MSTRG.2992";
scaf_00007	transdecoder	CDS	9905381	9905497	.	-	0	transcript_id "MSTRG.2992.1.p1"; gene_id "MSTRG.2992";
scaf_00007	transdecoder	CDS	9906395	9906584	.	-	1	transcript_id "MSTRG.2992.1.p1"; gene_id "MSTRG.2992";
scaf_00007	transdecoder	CDS	9907309	9907491	.	-	1	transcript_id "MSTRG.2992.1.p1"; gene_id "MSTRG.2992";
scaf_00007	transdecoder	CDS	9912454	9912575	.	-	0	transcript_id "MSTRG.2992.1.p1"; gene_id "MSTRG.2992";
scaf_00007	transdecoder	exon	9903379	9903542	.	-	.	transcript_id "PMZ_0014609-RA.p1"; gene_id "MSTRG.2992";
scaf_00007	transdecoder	exon	9905146	9905260	.	-	.	transcript_id "PMZ_0014609-RA.p1"; gene_id "MSTRG.2992";
scaf_00007	transdecoder	exon	9906455	9906584	.	-	.	transcript_id "PMZ_0014609-RA.p1"; gene_id "MSTRG.2992";
scaf_00007	transdecoder	exon	9907309	9907491	.	-	.	transcript_id "PMZ_0014609-RA.p1"; gene_id "MSTRG.2992";
scaf_00007	transdecoder	exon	9912454	9912644	.	-	.	transcript_id "PMZ_0014609-RA.p1"; gene_id "MSTRG.2992";
scaf_00007	transdecoder	CDS	9903379	9903542	.	-	2	transcript_id "PMZ_0014609-RA.p1"; gene_id "MSTRG.2992";
scaf_00007	transdecoder	CDS	9905146	9905260	.	-	0	transcript_id "PMZ_0014609-RA.p1"; gene_id "MSTRG.2992";
scaf_00007	transdecoder	CDS	9906455	9906584	.	-	1	transcript_id "PMZ_0014609-RA.p1"; gene_id "MSTRG.2992";
scaf_00007	transdecoder	CDS	9907309	9907491	.	-	1	transcript_id "PMZ_0014609-RA.p1"; gene_id "MSTRG.2992";
scaf_00007	transdecoder	CDS	9912454	9912575	.	-	0	transcript_id "PMZ_0014609-RA.p1"; gene_id "MSTRG.2992";
scaf_00007	transdecoder	exon	9950759	9950989	.	+	.	transcript_id "MSTRG.2994.1.p1"; gene_id "MSTRG.2994";
scaf_00007	transdecoder	exon	9956395	9956466	.	+	.	transcript_id "MSTRG.2994.1.p1"; gene_id "MSTRG.2994";
scaf_00007	transdecoder	exon	9957368	9957472	.	+	.	transcript_id "MSTRG.2994.1.p1"; gene_id "MSTRG.2994";
scaf_00007	transdecoder	exon	9958935	9958994	.	+	.	transcript_id "MSTRG.2994.1.p1"; gene_id "MSTRG.2994";
scaf_00007	transdecoder	exon	9959667	9959771	.	+	.	transcript_id "MSTRG.2994.1.p1"; gene_id "MSTRG.2994";
scaf_00007	transdecoder	exon	9961962	9962067	.	+	.	transcript_id "MSTRG.2994.1.p1"; gene_id "MSTRG.2994";
scaf_00007	transdecoder	exon	9963266	9963346	.	+	.	transcript_id "MSTRG.2994.1.p1"; gene_id "MSTRG.2994";
scaf_00007	transdecoder	exon	9964618	9964835	.	+	.	transcript_id "MSTRG.2994.1.p1"; gene_id "MSTRG.2994";
scaf_00007	transdecoder	exon	9966377	9966512	.	+	.	transcript_id "MSTRG.2994.1.p1"; gene_id "MSTRG.2994";
scaf_00007	transdecoder	exon	9967319	9967426	.	+	.	transcript_id "MSTRG.2994.1.p1"; gene_id "MSTRG.2994";
scaf_00007	transdecoder	exon	9967815	9967965	.	+	.	transcript_id "MSTRG.2994.1.p1"; gene_id "MSTRG.2994";
scaf_00007	transdecoder	exon	9969340	9969508	.	+	.	transcript_id "MSTRG.2994.1.p1"; gene_id "MSTRG.2994";
scaf_00007	transdecoder	exon	9970432	9970648	.	+	.	transcript_id "MSTRG.2994.1.p1"; gene_id "MSTRG.2994";
scaf_00007	transdecoder	exon	9972092	9972239	.	+	.	transcript_id "MSTRG.2994.1.p1"; gene_id "MSTRG.2994";
scaf_00007	transdecoder	exon	9972692	9974367	.	+	.	transcript_id "MSTRG.2994.1.p1"; gene_id "MSTRG.2994";
scaf_00007	transdecoder	CDS	9950855	9950989	.	+	0	transcript_id "MSTRG.2994.1.p1"; gene_id "MSTRG.2994";
scaf_00007	transdecoder	CDS	9956395	9956466	.	+	0	transcript_id "MSTRG.2994.1.p1"; gene_id "MSTRG.2994";
scaf_00007	transdecoder	CDS	9957368	9957472	.	+	0	transcript_id "MSTRG.2994.1.p1"; gene_id "MSTRG.2994";
scaf_00007	transdecoder	CDS	9958935	9958994	.	+	0	transcript_id "MSTRG.2994.1.p1"; gene_id "MSTRG.2994";
scaf_00007	transdecoder	CDS	9959667	9959771	.	+	0	transcript_id "MSTRG.2994.1.p1"; gene_id "MSTRG.2994";
scaf_00007	transdecoder	CDS	9961962	9962067	.	+	0	transcript_id "MSTRG.2994.1.p1"; gene_id "MSTRG.2994";
scaf_00007	transdecoder	CDS	9963266	9963346	.	+	2	transcript_id "MSTRG.2994.1.p1"; gene_id "MSTRG.2994";
scaf_00007	transdecoder	CDS	9964618	9964835	.	+	2	transcript_id "MSTRG.2994.1.p1"; gene_id "MSTRG.2994";
scaf_00007	transdecoder	CDS	9966377	9966512	.	+	0	transcript_id "MSTRG.2994.1.p1"; gene_id "MSTRG.2994";
scaf_00007	transdecoder	CDS	9967319	9967426	.	+	2	transcript_id "MSTRG.2994.1.p1"; gene_id "MSTRG.2994";
scaf_00007	transdecoder	CDS	9967815	9967965	.	+	2	transcript_id "MSTRG.2994.1.p1"; gene_id "MSTRG.2994";
scaf_00007	transdecoder	CDS	9969340	9969508	.	+	1	transcript_id "MSTRG.2994.1.p1"; gene_id "MSTRG.2994";
scaf_00007	transdecoder	CDS	9970432	9970491	.	+	0	transcript_id "MSTRG.2994.1.p1"; gene_id "MSTRG.2994";
scaf_00007	transdecoder	exon	9950763	9950989	.	+	.	transcript_id "PMZ_0008243-RA.p1"; gene_id "MSTRG.2994";
scaf_00007	transdecoder	exon	9957368	9957472	.	+	.	transcript_id "PMZ_0008243-RA.p1"; gene_id "MSTRG.2994";
scaf_00007	transdecoder	exon	9958935	9958994	.	+	.	transcript_id "PMZ_0008243-RA.p1"; gene_id "MSTRG.2994";
scaf_00007	transdecoder	exon	9959667	9959771	.	+	.	transcript_id "PMZ_0008243-RA.p1"; gene_id "MSTRG.2994";
scaf_00007	transdecoder	exon	9962173	9962200	.	+	.	transcript_id "PMZ_0008243-RA.p1"; gene_id "MSTRG.2994";
scaf_00007	transdecoder	exon	9963266	9963346	.	+	.	transcript_id "PMZ_0008243-RA.p1"; gene_id "MSTRG.2994";
scaf_00007	transdecoder	exon	9964618	9964835	.	+	.	transcript_id "PMZ_0008243-RA.p1"; gene_id "MSTRG.2994";
scaf_00007	transdecoder	exon	9966425	9966512	.	+	.	transcript_id "PMZ_0008243-RA.p1"; gene_id "MSTRG.2994";
scaf_00007	transdecoder	exon	9967319	9967426	.	+	.	transcript_id "PMZ_0008243-RA.p1"; gene_id "MSTRG.2994";
scaf_00007	transdecoder	exon	9967815	9967965	.	+	.	transcript_id "PMZ_0008243-RA.p1"; gene_id "MSTRG.2994";
scaf_00007	transdecoder	exon	9969340	9969429	.	+	.	transcript_id "PMZ_0008243-RA.p1"; gene_id "MSTRG.2994";
scaf_00007	transdecoder	exon	9970432	9970648	.	+	.	transcript_id "PMZ_0008243-RA.p1"; gene_id "MSTRG.2994";
scaf_00007	transdecoder	exon	9972128	9972255	.	+	.	transcript_id "PMZ_0008243-RA.p1"; gene_id "MSTRG.2994";
scaf_00007	transdecoder	exon	9972692	9973653	.	+	.	transcript_id "PMZ_0008243-RA.p1"; gene_id "MSTRG.2994";
scaf_00007	transdecoder	CDS	9950855	9950989	.	+	0	transcript_id "PMZ_0008243-RA.p1"; gene_id "MSTRG.2994";
scaf_00007	transdecoder	CDS	9957368	9957472	.	+	0	transcript_id "PMZ_0008243-RA.p1"; gene_id "MSTRG.2994";
scaf_00007	transdecoder	CDS	9958935	9958994	.	+	0	transcript_id "PMZ_0008243-RA.p1"; gene_id "MSTRG.2994";
scaf_00007	transdecoder	CDS	9959667	9959771	.	+	0	transcript_id "PMZ_0008243-RA.p1"; gene_id "MSTRG.2994";
scaf_00007	transdecoder	CDS	9962173	9962200	.	+	0	transcript_id "PMZ_0008243-RA.p1"; gene_id "MSTRG.2994";
scaf_00007	transdecoder	CDS	9963266	9963346	.	+	2	transcript_id "PMZ_0008243-RA.p1"; gene_id "MSTRG.2994";
scaf_00007	transdecoder	CDS	9964618	9964835	.	+	2	transcript_id "PMZ_0008243-RA.p1"; gene_id "MSTRG.2994";
scaf_00007	transdecoder	CDS	9966425	9966512	.	+	0	transcript_id "PMZ_0008243-RA.p1"; gene_id "MSTRG.2994";
scaf_00007	transdecoder	CDS	9967319	9967426	.	+	2	transcript_id "PMZ_0008243-RA.p1"; gene_id "MSTRG.2994";
scaf_00007	transdecoder	CDS	9967815	9967965	.	+	2	transcript_id "PMZ_0008243-RA.p1"; gene_id "MSTRG.2994";
scaf_00007	transdecoder	CDS	9969340	9969429	.	+	1	transcript_id "PMZ_0008243-RA.p1"; gene_id "MSTRG.2994";
scaf_00007	transdecoder	CDS	9970432	9970648	.	+	1	transcript_id "PMZ_0008243-RA.p1"; gene_id "MSTRG.2994";
scaf_00007	transdecoder	CDS	9972128	9972255	.	+	0	transcript_id "PMZ_0008243-RA.p1"; gene_id "MSTRG.2994";
scaf_00007	transdecoder	CDS	9972692	9972899	.	+	1	transcript_id "PMZ_0008243-RA.p1"; gene_id "MSTRG.2994";
scaf_00007	transdecoder	exon	9992991	9996041	.	-	.	transcript_id "PMZ_0041655-RA.p1"; gene_id "MSTRG.2995";
scaf_00007	transdecoder	exon	9996557	9996763	.	-	.	transcript_id "PMZ_0041655-RA.p1"; gene_id "MSTRG.2995";
scaf_00007	transdecoder	exon	9999343	9999922	.	-	.	transcript_id "PMZ_0041655-RA.p1"; gene_id "MSTRG.2995";
scaf_00007	transdecoder	CDS	9995589	9996041	.	-	0	transcript_id "PMZ_0041655-RA.p1"; gene_id "MSTRG.2995";
scaf_00007	transdecoder	CDS	9996557	9996763	.	-	0	transcript_id "PMZ_0041655-RA.p1"; gene_id "MSTRG.2995";
scaf_00007	transdecoder	CDS	9999343	9999429	.	-	0	transcript_id "PMZ_0041655-RA.p1"; gene_id "MSTRG.2995";
scaf_00007	transdecoder	exon	10006020	10010520	.	-	.	transcript_id "MSTRG.2997.1.p1"; gene_id "MSTRG.2997";
scaf_00007	transdecoder	exon	10011067	10011149	.	-	.	transcript_id "MSTRG.2997.1.p1"; gene_id "MSTRG.2997";
scaf_00007	transdecoder	exon	10011535	10011595	.	-	.	transcript_id "MSTRG.2997.1.p1"; gene_id "MSTRG.2997";
scaf_00007	transdecoder	exon	10012885	10013056	.	-	.	transcript_id "MSTRG.2997.1.p1"; gene_id "MSTRG.2997";
scaf_00007	transdecoder	exon	10013352	10013521	.	-	.	transcript_id "MSTRG.2997.1.p1"; gene_id "MSTRG.2997";
scaf_00007	transdecoder	exon	10015417	10015638	.	-	.	transcript_id "MSTRG.2997.1.p1"; gene_id "MSTRG.2997";
scaf_00007	transdecoder	exon	10017892	10018000	.	-	.	transcript_id "MSTRG.2997.1.p1"; gene_id "MSTRG.2997";
scaf_00007	transdecoder	exon	10019975	10020107	.	-	.	transcript_id "MSTRG.2997.1.p1"; gene_id "MSTRG.2997";
scaf_00007	transdecoder	exon	10020762	10020848	.	-	.	transcript_id "MSTRG.2997.1.p1"; gene_id "MSTRG.2997";
scaf_00007	transdecoder	exon	10021178	10021281	.	-	.	transcript_id "MSTRG.2997.1.p1"; gene_id "MSTRG.2997";
scaf_00007	transdecoder	exon	10022734	10022805	.	-	.	transcript_id "MSTRG.2997.1.p1"; gene_id "MSTRG.2997";
scaf_00007	transdecoder	exon	10024380	10024482	.	-	.	transcript_id "MSTRG.2997.1.p1"; gene_id "MSTRG.2997";
scaf_00007	transdecoder	exon	10024766	10024935	.	-	.	transcript_id "MSTRG.2997.1.p1"; gene_id "MSTRG.2997";
scaf_00007	transdecoder	exon	10026384	10026600	.	-	.	transcript_id "MSTRG.2997.1.p1"; gene_id "MSTRG.2997";
scaf_00007	transdecoder	exon	10026846	10027013	.	-	.	transcript_id "MSTRG.2997.1.p1"; gene_id "MSTRG.2997";
scaf_00007	transdecoder	exon	10027222	10027339	.	-	.	transcript_id "MSTRG.2997.1.p1"; gene_id "MSTRG.2997";
scaf_00007	transdecoder	exon	10030180	10030346	.	-	.	transcript_id "MSTRG.2997.1.p1"; gene_id "MSTRG.2997";
scaf_00007	transdecoder	exon	10031071	10031230	.	-	.	transcript_id "MSTRG.2997.1.p1"; gene_id "MSTRG.2997";
scaf_00007	transdecoder	exon	10032264	10032338	.	-	.	transcript_id "MSTRG.2997.1.p1"; gene_id "MSTRG.2997";
scaf_00007	transdecoder	exon	10033038	10033147	.	-	.	transcript_id "MSTRG.2997.1.p1"; gene_id "MSTRG.2997";
scaf_00007	transdecoder	exon	10034663	10034777	.	-	.	transcript_id "MSTRG.2997.1.p1"; gene_id "MSTRG.2997";
scaf_00007	transdecoder	exon	10034940	10035143	.	-	.	transcript_id "MSTRG.2997.1.p1"; gene_id "MSTRG.2997";
scaf_00007	transdecoder	exon	10036292	10036509	.	-	.	transcript_id "MSTRG.2997.1.p1"; gene_id "MSTRG.2997";
scaf_00007	transdecoder	exon	10036865	10036985	.	-	.	transcript_id "MSTRG.2997.1.p1"; gene_id "MSTRG.2997";
scaf_00007	transdecoder	exon	10038386	10038419	.	-	.	transcript_id "MSTRG.2997.1.p1"; gene_id "MSTRG.2997";
scaf_00007	transdecoder	exon	10038794	10038863	.	-	.	transcript_id "MSTRG.2997.1.p1"; gene_id "MSTRG.2997";
scaf_00007	transdecoder	exon	10039360	10039430	.	-	.	transcript_id "MSTRG.2997.1.p1"; gene_id "MSTRG.2997";
scaf_00007	transdecoder	exon	10040142	10040203	.	-	.	transcript_id "MSTRG.2997.1.p1"; gene_id "MSTRG.2997";
scaf_00007	transdecoder	exon	10043063	10043197	.	-	.	transcript_id "MSTRG.2997.1.p1"; gene_id "MSTRG.2997";
scaf_00007	transdecoder	exon	10043568	10043642	.	-	.	transcript_id "MSTRG.2997.1.p1"; gene_id "MSTRG.2997";
scaf_00007	transdecoder	exon	10044868	10044971	.	-	.	transcript_id "MSTRG.2997.1.p1"; gene_id "MSTRG.2997";
scaf_00007	transdecoder	exon	10048652	10048724	.	-	.	transcript_id "MSTRG.2997.1.p1"; gene_id "MSTRG.2997";
scaf_00007	transdecoder	exon	10048835	10048904	.	-	.	transcript_id "MSTRG.2997.1.p1"; gene_id "MSTRG.2997";
scaf_00007	transdecoder	exon	10049048	10049109	.	-	.	transcript_id "MSTRG.2997.1.p1"; gene_id "MSTRG.2997";
scaf_00007	transdecoder	exon	10049428	10049506	.	-	.	transcript_id "MSTRG.2997.1.p1"; gene_id "MSTRG.2997";
scaf_00007	transdecoder	exon	10050553	10050622	.	-	.	transcript_id "MSTRG.2997.1.p1"; gene_id "MSTRG.2997";
scaf_00007	transdecoder	exon	10050959	10051008	.	-	.	transcript_id "MSTRG.2997.1.p1"; gene_id "MSTRG.2997";
scaf_00007	transdecoder	exon	10051141	10051224	.	-	.	transcript_id "MSTRG.2997.1.p1"; gene_id "MSTRG.2997";
scaf_00007	transdecoder	exon	10052110	10052195	.	-	.	transcript_id "MSTRG.2997.1.p1"; gene_id "MSTRG.2997";
scaf_00007	transdecoder	exon	10052354	10052400	.	-	.	transcript_id "MSTRG.2997.1.p1"; gene_id "MSTRG.2997";
scaf_00007	transdecoder	exon	10053836	10053923	.	-	.	transcript_id "MSTRG.2997.1.p1"; gene_id "MSTRG.2997";
scaf_00007	transdecoder	exon	10054070	10054140	.	-	.	transcript_id "MSTRG.2997.1.p1"; gene_id "MSTRG.2997";
scaf_00007	transdecoder	exon	10055013	10055243	.	-	.	transcript_id "MSTRG.2997.1.p1"; gene_id "MSTRG.2997";
scaf_00007	transdecoder	CDS	10010231	10010520	.	-	2	transcript_id "MSTRG.2997.1.p1"; gene_id "MSTRG.2997";
scaf_00007	transdecoder	CDS	10011067	10011149	.	-	1	transcript_id "MSTRG.2997.1.p1"; gene_id "MSTRG.2997";
scaf_00007	transdecoder	CDS	10011535	10011595	.	-	2	transcript_id "MSTRG.2997.1.p1"; gene_id "MSTRG.2997";
scaf_00007	transdecoder	CDS	10012885	10013056	.	-	0	transcript_id "MSTRG.2997.1.p1"; gene_id "MSTRG.2997";
scaf_00007	transdecoder	CDS	10013352	10013521	.	-	2	transcript_id "MSTRG.2997.1.p1"; gene_id "MSTRG.2997";
scaf_00007	transdecoder	CDS	10015417	10015638	.	-	2	transcript_id "MSTRG.2997.1.p1"; gene_id "MSTRG.2997";
scaf_00007	transdecoder	CDS	10017892	10018000	.	-	0	transcript_id "MSTRG.2997.1.p1"; gene_id "MSTRG.2997";
scaf_00007	transdecoder	CDS	10019975	10020107	.	-	1	transcript_id "MSTRG.2997.1.p1"; gene_id "MSTRG.2997";
scaf_00007	transdecoder	CDS	10020762	10020848	.	-	1	transcript_id "MSTRG.2997.1.p1"; gene_id "MSTRG.2997";
scaf_00007	transdecoder	CDS	10021178	10021281	.	-	0	transcript_id "MSTRG.2997.1.p1"; gene_id "MSTRG.2997";
scaf_00007	transdecoder	CDS	10022734	10022805	.	-	0	transcript_id "MSTRG.2997.1.p1"; gene_id "MSTRG.2997";
scaf_00007	transdecoder	CDS	10024380	10024482	.	-	1	transcript_id "MSTRG.2997.1.p1"; gene_id "MSTRG.2997";
scaf_00007	transdecoder	CDS	10024766	10024935	.	-	0	transcript_id "MSTRG.2997.1.p1"; gene_id "MSTRG.2997";
scaf_00007	transdecoder	CDS	10026384	10026600	.	-	1	transcript_id "MSTRG.2997.1.p1"; gene_id "MSTRG.2997";
scaf_00007	transdecoder	CDS	10026846	10027013	.	-	1	transcript_id "MSTRG.2997.1.p1"; gene_id "MSTRG.2997";
scaf_00007	transdecoder	CDS	10027222	10027339	.	-	2	transcript_id "MSTRG.2997.1.p1"; gene_id "MSTRG.2997";
scaf_00007	transdecoder	CDS	10030180	10030346	.	-	1	transcript_id "MSTRG.2997.1.p1"; gene_id "MSTRG.2997";
scaf_00007	transdecoder	CDS	10031071	10031230	.	-	2	transcript_id "MSTRG.2997.1.p1"; gene_id "MSTRG.2997";
scaf_00007	transdecoder	CDS	10032264	10032338	.	-	2	transcript_id "MSTRG.2997.1.p1"; gene_id "MSTRG.2997";
scaf_00007	transdecoder	CDS	10033038	10033147	.	-	1	transcript_id "MSTRG.2997.1.p1"; gene_id "MSTRG.2997";
scaf_00007	transdecoder	CDS	10034663	10034777	.	-	2	transcript_id "MSTRG.2997.1.p1"; gene_id "MSTRG.2997";
scaf_00007	transdecoder	CDS	10034940	10035143	.	-	2	transcript_id "MSTRG.2997.1.p1"; gene_id "MSTRG.2997";
scaf_00007	transdecoder	CDS	10036292	10036509	.	-	1	transcript_id "MSTRG.2997.1.p1"; gene_id "MSTRG.2997";
scaf_00007	transdecoder	CDS	10036865	10036985	.	-	2	transcript_id "MSTRG.2997.1.p1"; gene_id "MSTRG.2997";
scaf_00007	transdecoder	CDS	10038386	10038419	.	-	0	transcript_id "MSTRG.2997.1.p1"; gene_id "MSTRG.2997";
scaf_00007	transdecoder	CDS	10038794	10038863	.	-	1	transcript_id "MSTRG.2997.1.p1"; gene_id "MSTRG.2997";
scaf_00007	transdecoder	CDS	10039360	10039430	.	-	0	transcript_id "MSTRG.2997.1.p1"; gene_id "MSTRG.2997";
scaf_00007	transdecoder	CDS	10040142	10040203	.	-	2	transcript_id "MSTRG.2997.1.p1"; gene_id "MSTRG.2997";
scaf_00007	transdecoder	CDS	10043063	10043197	.	-	2	transcript_id "MSTRG.2997.1.p1"; gene_id "MSTRG.2997";
scaf_00007	transdecoder	CDS	10043568	10043642	.	-	2	transcript_id "MSTRG.2997.1.p1"; gene_id "MSTRG.2997";
scaf_00007	transdecoder	CDS	10044868	10044971	.	-	1	transcript_id "MSTRG.2997.1.p1"; gene_id "MSTRG.2997";
scaf_00007	transdecoder	CDS	10048652	10048724	.	-	2	transcript_id "MSTRG.2997.1.p1"; gene_id "MSTRG.2997";
scaf_00007	transdecoder	CDS	10048835	10048904	.	-	0	transcript_id "MSTRG.2997.1.p1"; gene_id "MSTRG.2997";
scaf_00007	transdecoder	CDS	10049048	10049109	.	-	2	transcript_id "MSTRG.2997.1.p1"; gene_id "MSTRG.2997";
scaf_00007	transdecoder	CDS	10049428	10049506	.	-	0	transcript_id "MSTRG.2997.1.p1"; gene_id "MSTRG.2997";
scaf_00007	transdecoder	CDS	10050553	10050622	.	-	1	transcript_id "MSTRG.2997.1.p1"; gene_id "MSTRG.2997";
scaf_00007	transdecoder	CDS	10050959	10051008	.	-	0	transcript_id "MSTRG.2997.1.p1"; gene_id "MSTRG.2997";
scaf_00007	transdecoder	CDS	10051141	10051224	.	-	0	transcript_id "MSTRG.2997.1.p1"; gene_id "MSTRG.2997";
scaf_00007	transdecoder	CDS	10052110	10052195	.	-	2	transcript_id "MSTRG.2997.1.p1"; gene_id "MSTRG.2997";
scaf_00007	transdecoder	CDS	10052354	10052400	.	-	1	transcript_id "MSTRG.2997.1.p1"; gene_id "MSTRG.2997";
scaf_00007	transdecoder	CDS	10053836	10053923	.	-	2	transcript_id "MSTRG.2997.1.p1"; gene_id "MSTRG.2997";
scaf_00007	transdecoder	CDS	10054070	10054127	.	-	0	transcript_id "MSTRG.2997.1.p1"; gene_id "MSTRG.2997";
scaf_00007	transdecoder	exon	10007664	10010520	.	-	.	transcript_id "MSTRG.2997.2.p1"; gene_id "MSTRG.2997";
scaf_00007	transdecoder	exon	10011067	10011149	.	-	.	transcript_id "MSTRG.2997.2.p1"; gene_id "MSTRG.2997";
scaf_00007	transdecoder	exon	10011535	10011595	.	-	.	transcript_id "MSTRG.2997.2.p1"; gene_id "MSTRG.2997";
scaf_00007	transdecoder	exon	10012885	10012926	.	-	.	transcript_id "MSTRG.2997.2.p1"; gene_id "MSTRG.2997";
scaf_00007	transdecoder	exon	10013352	10013521	.	-	.	transcript_id "MSTRG.2997.2.p1"; gene_id "MSTRG.2997";
scaf_00007	transdecoder	exon	10015417	10015638	.	-	.	transcript_id "MSTRG.2997.2.p1"; gene_id "MSTRG.2997";
scaf_00007	transdecoder	exon	10017892	10018000	.	-	.	transcript_id "MSTRG.2997.2.p1"; gene_id "MSTRG.2997";
scaf_00007	transdecoder	exon	10019975	10020107	.	-	.	transcript_id "MSTRG.2997.2.p1"; gene_id "MSTRG.2997";
scaf_00007	transdecoder	exon	10020762	10020848	.	-	.	transcript_id "MSTRG.2997.2.p1"; gene_id "MSTRG.2997";
scaf_00007	transdecoder	exon	10021178	10021281	.	-	.	transcript_id "MSTRG.2997.2.p1"; gene_id "MSTRG.2997";
scaf_00007	transdecoder	exon	10022734	10022805	.	-	.	transcript_id "MSTRG.2997.2.p1"; gene_id "MSTRG.2997";
scaf_00007	transdecoder	exon	10024380	10024482	.	-	.	transcript_id "MSTRG.2997.2.p1"; gene_id "MSTRG.2997";
scaf_00007	transdecoder	exon	10024766	10024935	.	-	.	transcript_id "MSTRG.2997.2.p1"; gene_id "MSTRG.2997";
scaf_00007	transdecoder	exon	10026384	10026600	.	-	.	transcript_id "MSTRG.2997.2.p1"; gene_id "MSTRG.2997";
scaf_00007	transdecoder	exon	10026846	10027013	.	-	.	transcript_id "MSTRG.2997.2.p1"; gene_id "MSTRG.2997";
scaf_00007	transdecoder	exon	10027222	10027339	.	-	.	transcript_id "MSTRG.2997.2.p1"; gene_id "MSTRG.2997";
scaf_00007	transdecoder	exon	10030180	10030346	.	-	.	transcript_id "MSTRG.2997.2.p1"; gene_id "MSTRG.2997";
scaf_00007	transdecoder	exon	10031071	10031254	.	-	.	transcript_id "MSTRG.2997.2.p1"; gene_id "MSTRG.2997";
scaf_00007	transdecoder	exon	10033038	10033147	.	-	.	transcript_id "MSTRG.2997.2.p1"; gene_id "MSTRG.2997";
scaf_00007	transdecoder	exon	10034663	10034777	.	-	.	transcript_id "MSTRG.2997.2.p1"; gene_id "MSTRG.2997";
scaf_00007	transdecoder	exon	10034940	10035143	.	-	.	transcript_id "MSTRG.2997.2.p1"; gene_id "MSTRG.2997";
scaf_00007	transdecoder	exon	10036292	10036509	.	-	.	transcript_id "MSTRG.2997.2.p1"; gene_id "MSTRG.2997";
scaf_00007	transdecoder	exon	10036913	10036985	.	-	.	transcript_id "MSTRG.2997.2.p1"; gene_id "MSTRG.2997";
scaf_00007	transdecoder	exon	10038386	10038419	.	-	.	transcript_id "MSTRG.2997.2.p1"; gene_id "MSTRG.2997";
scaf_00007	transdecoder	exon	10038794	10038863	.	-	.	transcript_id "MSTRG.2997.2.p1"; gene_id "MSTRG.2997";
scaf_00007	transdecoder	exon	10039360	10039430	.	-	.	transcript_id "MSTRG.2997.2.p1"; gene_id "MSTRG.2997";
scaf_00007	transdecoder	exon	10040142	10040203	.	-	.	transcript_id "MSTRG.2997.2.p1"; gene_id "MSTRG.2997";
scaf_00007	transdecoder	exon	10043063	10043197	.	-	.	transcript_id "MSTRG.2997.2.p1"; gene_id "MSTRG.2997";
scaf_00007	transdecoder	exon	10043568	10043642	.	-	.	transcript_id "MSTRG.2997.2.p1"; gene_id "MSTRG.2997";
scaf_00007	transdecoder	exon	10044868	10044971	.	-	.	transcript_id "MSTRG.2997.2.p1"; gene_id "MSTRG.2997";
scaf_00007	transdecoder	exon	10048652	10048724	.	-	.	transcript_id "MSTRG.2997.2.p1"; gene_id "MSTRG.2997";
scaf_00007	transdecoder	exon	10048835	10048904	.	-	.	transcript_id "MSTRG.2997.2.p1"; gene_id "MSTRG.2997";
scaf_00007	transdecoder	exon	10049048	10049109	.	-	.	transcript_id "MSTRG.2997.2.p1"; gene_id "MSTRG.2997";
scaf_00007	transdecoder	exon	10049428	10049506	.	-	.	transcript_id "MSTRG.2997.2.p1"; gene_id "MSTRG.2997";
scaf_00007	transdecoder	exon	10050553	10050622	.	-	.	transcript_id "MSTRG.2997.2.p1"; gene_id "MSTRG.2997";
scaf_00007	transdecoder	exon	10050959	10051008	.	-	.	transcript_id "MSTRG.2997.2.p1"; gene_id "MSTRG.2997";
scaf_00007	transdecoder	exon	10052110	10052195	.	-	.	transcript_id "MSTRG.2997.2.p1"; gene_id "MSTRG.2997";
scaf_00007	transdecoder	exon	10052354	10052400	.	-	.	transcript_id "MSTRG.2997.2.p1"; gene_id "MSTRG.2997";
scaf_00007	transdecoder	exon	10053836	10053923	.	-	.	transcript_id "MSTRG.2997.2.p1"; gene_id "MSTRG.2997";
scaf_00007	transdecoder	exon	10054070	10055170	.	-	.	transcript_id "MSTRG.2997.2.p1"; gene_id "MSTRG.2997";
scaf_00007	transdecoder	CDS	10012915	10012926	.	-	0	transcript_id "MSTRG.2997.2.p1"; gene_id "MSTRG.2997";
scaf_00007	transdecoder	CDS	10013352	10013521	.	-	2	transcript_id "MSTRG.2997.2.p1"; gene_id "MSTRG.2997";
scaf_00007	transdecoder	CDS	10015417	10015638	.	-	2	transcript_id "MSTRG.2997.2.p1"; gene_id "MSTRG.2997";
scaf_00007	transdecoder	CDS	10017892	10018000	.	-	0	transcript_id "MSTRG.2997.2.p1"; gene_id "MSTRG.2997";
scaf_00007	transdecoder	CDS	10019975	10020107	.	-	1	transcript_id "MSTRG.2997.2.p1"; gene_id "MSTRG.2997";
scaf_00007	transdecoder	CDS	10020762	10020848	.	-	1	transcript_id "MSTRG.2997.2.p1"; gene_id "MSTRG.2997";
scaf_00007	transdecoder	CDS	10021178	10021281	.	-	0	transcript_id "MSTRG.2997.2.p1"; gene_id "MSTRG.2997";
scaf_00007	transdecoder	CDS	10022734	10022805	.	-	0	transcript_id "MSTRG.2997.2.p1"; gene_id "MSTRG.2997";
scaf_00007	transdecoder	CDS	10024380	10024482	.	-	1	transcript_id "MSTRG.2997.2.p1"; gene_id "MSTRG.2997";
scaf_00007	transdecoder	CDS	10024766	10024935	.	-	0	transcript_id "MSTRG.2997.2.p1"; gene_id "MSTRG.2997";
scaf_00007	transdecoder	CDS	10026384	10026600	.	-	1	transcript_id "MSTRG.2997.2.p1"; gene_id "MSTRG.2997";
scaf_00007	transdecoder	CDS	10026846	10027013	.	-	1	transcript_id "MSTRG.2997.2.p1"; gene_id "MSTRG.2997";
scaf_00007	transdecoder	CDS	10027222	10027339	.	-	2	transcript_id "MSTRG.2997.2.p1"; gene_id "MSTRG.2997";
scaf_00007	transdecoder	CDS	10030180	10030346	.	-	1	transcript_id "MSTRG.2997.2.p1"; gene_id "MSTRG.2997";
scaf_00007	transdecoder	CDS	10031071	10031254	.	-	2	transcript_id "MSTRG.2997.2.p1"; gene_id "MSTRG.2997";
scaf_00007	transdecoder	CDS	10033038	10033147	.	-	1	transcript_id "MSTRG.2997.2.p1"; gene_id "MSTRG.2997";
scaf_00007	transdecoder	CDS	10034663	10034777	.	-	2	transcript_id "MSTRG.2997.2.p1"; gene_id "MSTRG.2997";
scaf_00007	transdecoder	CDS	10034940	10035143	.	-	2	transcript_id "MSTRG.2997.2.p1"; gene_id "MSTRG.2997";
scaf_00007	transdecoder	CDS	10036292	10036509	.	-	1	transcript_id "MSTRG.2997.2.p1"; gene_id "MSTRG.2997";
scaf_00007	transdecoder	CDS	10036913	10036985	.	-	2	transcript_id "MSTRG.2997.2.p1"; gene_id "MSTRG.2997";
scaf_00007	transdecoder	CDS	10038386	10038419	.	-	0	transcript_id "MSTRG.2997.2.p1"; gene_id "MSTRG.2997";
scaf_00007	transdecoder	CDS	10038794	10038863	.	-	1	transcript_id "MSTRG.2997.2.p1"; gene_id "MSTRG.2997";
scaf_00007	transdecoder	CDS	10039360	10039430	.	-	0	transcript_id "MSTRG.2997.2.p1"; gene_id "MSTRG.2997";
scaf_00007	transdecoder	CDS	10040142	10040203	.	-	2	transcript_id "MSTRG.2997.2.p1"; gene_id "MSTRG.2997";
scaf_00007	transdecoder	CDS	10043063	10043197	.	-	2	transcript_id "MSTRG.2997.2.p1"; gene_id "MSTRG.2997";
scaf_00007	transdecoder	CDS	10043568	10043642	.	-	2	transcript_id "MSTRG.2997.2.p1"; gene_id "MSTRG.2997";
scaf_00007	transdecoder	CDS	10044868	10044971	.	-	1	transcript_id "MSTRG.2997.2.p1"; gene_id "MSTRG.2997";
scaf_00007	transdecoder	CDS	10048652	10048724	.	-	2	transcript_id "MSTRG.2997.2.p1"; gene_id "MSTRG.2997";
scaf_00007	transdecoder	CDS	10048835	10048904	.	-	0	transcript_id "MSTRG.2997.2.p1"; gene_id "MSTRG.2997";
scaf_00007	transdecoder	CDS	10049048	10049109	.	-	2	transcript_id "MSTRG.2997.2.p1"; gene_id "MSTRG.2997";
scaf_00007	transdecoder	CDS	10049428	10049506	.	-	0	transcript_id "MSTRG.2997.2.p1"; gene_id "MSTRG.2997";
scaf_00007	transdecoder	CDS	10050553	10050622	.	-	1	transcript_id "MSTRG.2997.2.p1"; gene_id "MSTRG.2997";
scaf_00007	transdecoder	CDS	10050959	10051008	.	-	0	transcript_id "MSTRG.2997.2.p1"; gene_id "MSTRG.2997";
scaf_00007	transdecoder	CDS	10052110	10052195	.	-	2	transcript_id "MSTRG.2997.2.p1"; gene_id "MSTRG.2997";
scaf_00007	transdecoder	CDS	10052354	10052400	.	-	1	transcript_id "MSTRG.2997.2.p1"; gene_id "MSTRG.2997";
scaf_00007	transdecoder	CDS	10053836	10053923	.	-	2	transcript_id "MSTRG.2997.2.p1"; gene_id "MSTRG.2997";
scaf_00007	transdecoder	CDS	10054070	10054127	.	-	0	transcript_id "MSTRG.2997.2.p1"; gene_id "MSTRG.2997";
scaf_00007	transdecoder	exon	10008529	10010520	.	-	.	transcript_id "MSTRG.2997.3.p1"; gene_id "MSTRG.2997";
scaf_00007	transdecoder	exon	10011067	10011149	.	-	.	transcript_id "MSTRG.2997.3.p1"; gene_id "MSTRG.2997";
scaf_00007	transdecoder	exon	10011535	10011595	.	-	.	transcript_id "MSTRG.2997.3.p1"; gene_id "MSTRG.2997";
scaf_00007	transdecoder	exon	10012885	10013056	.	-	.	transcript_id "MSTRG.2997.3.p1"; gene_id "MSTRG.2997";
scaf_00007	transdecoder	exon	10013352	10013521	.	-	.	transcript_id "MSTRG.2997.3.p1"; gene_id "MSTRG.2997";
scaf_00007	transdecoder	exon	10015417	10015638	.	-	.	transcript_id "MSTRG.2997.3.p1"; gene_id "MSTRG.2997";
scaf_00007	transdecoder	exon	10017892	10018000	.	-	.	transcript_id "MSTRG.2997.3.p1"; gene_id "MSTRG.2997";
scaf_00007	transdecoder	exon	10019975	10020107	.	-	.	transcript_id "MSTRG.2997.3.p1"; gene_id "MSTRG.2997";
scaf_00007	transdecoder	exon	10020762	10020845	.	-	.	transcript_id "MSTRG.2997.3.p1"; gene_id "MSTRG.2997";
scaf_00007	transdecoder	exon	10021178	10021281	.	-	.	transcript_id "MSTRG.2997.3.p1"; gene_id "MSTRG.2997";
scaf_00007	transdecoder	exon	10024380	10024482	.	-	.	transcript_id "MSTRG.2997.3.p1"; gene_id "MSTRG.2997";
scaf_00007	transdecoder	exon	10024766	10024935	.	-	.	transcript_id "MSTRG.2997.3.p1"; gene_id "MSTRG.2997";
scaf_00007	transdecoder	exon	10026384	10026600	.	-	.	transcript_id "MSTRG.2997.3.p1"; gene_id "MSTRG.2997";
scaf_00007	transdecoder	exon	10026846	10027013	.	-	.	transcript_id "MSTRG.2997.3.p1"; gene_id "MSTRG.2997";
scaf_00007	transdecoder	exon	10027222	10027339	.	-	.	transcript_id "MSTRG.2997.3.p1"; gene_id "MSTRG.2997";
scaf_00007	transdecoder	exon	10030180	10030346	.	-	.	transcript_id "MSTRG.2997.3.p1"; gene_id "MSTRG.2997";
scaf_00007	transdecoder	exon	10031071	10031230	.	-	.	transcript_id "MSTRG.2997.3.p1"; gene_id "MSTRG.2997";
scaf_00007	transdecoder	exon	10032264	10032338	.	-	.	transcript_id "MSTRG.2997.3.p1"; gene_id "MSTRG.2997";
scaf_00007	transdecoder	exon	10033038	10033147	.	-	.	transcript_id "MSTRG.2997.3.p1"; gene_id "MSTRG.2997";
scaf_00007	transdecoder	exon	10034663	10034777	.	-	.	transcript_id "MSTRG.2997.3.p1"; gene_id "MSTRG.2997";
scaf_00007	transdecoder	exon	10034940	10035143	.	-	.	transcript_id "MSTRG.2997.3.p1"; gene_id "MSTRG.2997";
scaf_00007	transdecoder	exon	10036292	10036509	.	-	.	transcript_id "MSTRG.2997.3.p1"; gene_id "MSTRG.2997";
scaf_00007	transdecoder	exon	10036865	10036985	.	-	.	transcript_id "MSTRG.2997.3.p1"; gene_id "MSTRG.2997";
scaf_00007	transdecoder	exon	10038386	10038419	.	-	.	transcript_id "MSTRG.2997.3.p1"; gene_id "MSTRG.2997";
scaf_00007	transdecoder	exon	10038794	10038863	.	-	.	transcript_id "MSTRG.2997.3.p1"; gene_id "MSTRG.2997";
scaf_00007	transdecoder	exon	10039360	10039430	.	-	.	transcript_id "MSTRG.2997.3.p1"; gene_id "MSTRG.2997";
scaf_00007	transdecoder	exon	10040142	10040203	.	-	.	transcript_id "MSTRG.2997.3.p1"; gene_id "MSTRG.2997";
scaf_00007	transdecoder	exon	10043063	10043197	.	-	.	transcript_id "MSTRG.2997.3.p1"; gene_id "MSTRG.2997";
scaf_00007	transdecoder	exon	10043568	10043642	.	-	.	transcript_id "MSTRG.2997.3.p1"; gene_id "MSTRG.2997";
scaf_00007	transdecoder	exon	10044868	10044971	.	-	.	transcript_id "MSTRG.2997.3.p1"; gene_id "MSTRG.2997";
scaf_00007	transdecoder	exon	10048652	10048724	.	-	.	transcript_id "MSTRG.2997.3.p1"; gene_id "MSTRG.2997";
scaf_00007	transdecoder	exon	10048835	10048904	.	-	.	transcript_id "MSTRG.2997.3.p1"; gene_id "MSTRG.2997";
scaf_00007	transdecoder	exon	10049048	10049109	.	-	.	transcript_id "MSTRG.2997.3.p1"; gene_id "MSTRG.2997";
scaf_00007	transdecoder	exon	10049428	10049506	.	-	.	transcript_id "MSTRG.2997.3.p1"; gene_id "MSTRG.2997";
scaf_00007	transdecoder	exon	10050553	10050622	.	-	.	transcript_id "MSTRG.2997.3.p1"; gene_id "MSTRG.2997";
scaf_00007	transdecoder	exon	10050959	10051008	.	-	.	transcript_id "MSTRG.2997.3.p1"; gene_id "MSTRG.2997";
scaf_00007	transdecoder	exon	10051141	10051224	.	-	.	transcript_id "MSTRG.2997.3.p1"; gene_id "MSTRG.2997";
scaf_00007	transdecoder	exon	10052110	10052195	.	-	.	transcript_id "MSTRG.2997.3.p1"; gene_id "MSTRG.2997";
scaf_00007	transdecoder	exon	10052354	10052400	.	-	.	transcript_id "MSTRG.2997.3.p1"; gene_id "MSTRG.2997";
scaf_00007	transdecoder	exon	10053836	10053923	.	-	.	transcript_id "MSTRG.2997.3.p1"; gene_id "MSTRG.2997";
scaf_00007	transdecoder	exon	10054070	10054140	.	-	.	transcript_id "MSTRG.2997.3.p1"; gene_id "MSTRG.2997";
scaf_00007	transdecoder	exon	10054811	10055243	.	-	.	transcript_id "MSTRG.2997.3.p1"; gene_id "MSTRG.2997";
scaf_00007	transdecoder	CDS	10010231	10010520	.	-	2	transcript_id "MSTRG.2997.3.p1"; gene_id "MSTRG.2997";
scaf_00007	transdecoder	CDS	10011067	10011149	.	-	1	transcript_id "MSTRG.2997.3.p1"; gene_id "MSTRG.2997";
scaf_00007	transdecoder	CDS	10011535	10011595	.	-	2	transcript_id "MSTRG.2997.3.p1"; gene_id "MSTRG.2997";
scaf_00007	transdecoder	CDS	10012885	10013056	.	-	0	transcript_id "MSTRG.2997.3.p1"; gene_id "MSTRG.2997";
scaf_00007	transdecoder	CDS	10013352	10013521	.	-	2	transcript_id "MSTRG.2997.3.p1"; gene_id "MSTRG.2997";
scaf_00007	transdecoder	CDS	10015417	10015638	.	-	2	transcript_id "MSTRG.2997.3.p1"; gene_id "MSTRG.2997";
scaf_00007	transdecoder	CDS	10017892	10018000	.	-	0	transcript_id "MSTRG.2997.3.p1"; gene_id "MSTRG.2997";
scaf_00007	transdecoder	CDS	10019975	10020107	.	-	1	transcript_id "MSTRG.2997.3.p1"; gene_id "MSTRG.2997";
scaf_00007	transdecoder	CDS	10020762	10020845	.	-	1	transcript_id "MSTRG.2997.3.p1"; gene_id "MSTRG.2997";
scaf_00007	transdecoder	CDS	10021178	10021281	.	-	0	transcript_id "MSTRG.2997.3.p1"; gene_id "MSTRG.2997";
scaf_00007	transdecoder	CDS	10024380	10024482	.	-	1	transcript_id "MSTRG.2997.3.p1"; gene_id "MSTRG.2997";
scaf_00007	transdecoder	CDS	10024766	10024935	.	-	0	transcript_id "MSTRG.2997.3.p1"; gene_id "MSTRG.2997";
scaf_00007	transdecoder	CDS	10026384	10026600	.	-	1	transcript_id "MSTRG.2997.3.p1"; gene_id "MSTRG.2997";
scaf_00007	transdecoder	CDS	10026846	10027013	.	-	1	transcript_id "MSTRG.2997.3.p1"; gene_id "MSTRG.2997";
scaf_00007	transdecoder	CDS	10027222	10027339	.	-	2	transcript_id "MSTRG.2997.3.p1"; gene_id "MSTRG.2997";
scaf_00007	transdecoder	CDS	10030180	10030346	.	-	1	transcript_id "MSTRG.2997.3.p1"; gene_id "MSTRG.2997";
scaf_00007	transdecoder	CDS	10031071	10031230	.	-	2	transcript_id "MSTRG.2997.3.p1"; gene_id "MSTRG.2997";
scaf_00007	transdecoder	CDS	10032264	10032338	.	-	2	transcript_id "MSTRG.2997.3.p1"; gene_id "MSTRG.2997";
scaf_00007	transdecoder	CDS	10033038	10033147	.	-	1	transcript_id "MSTRG.2997.3.p1"; gene_id "MSTRG.2997";
scaf_00007	transdecoder	CDS	10034663	10034777	.	-	2	transcript_id "MSTRG.2997.3.p1"; gene_id "MSTRG.2997";
scaf_00007	transdecoder	CDS	10034940	10035143	.	-	2	transcript_id "MSTRG.2997.3.p1"; gene_id "MSTRG.2997";
scaf_00007	transdecoder	CDS	10036292	10036509	.	-	1	transcript_id "MSTRG.2997.3.p1"; gene_id "MSTRG.2997";
scaf_00007	transdecoder	CDS	10036865	10036985	.	-	2	transcript_id "MSTRG.2997.3.p1"; gene_id "MSTRG.2997";
scaf_00007	transdecoder	CDS	10038386	10038419	.	-	0	transcript_id "MSTRG.2997.3.p1"; gene_id "MSTRG.2997";
scaf_00007	transdecoder	CDS	10038794	10038863	.	-	1	transcript_id "MSTRG.2997.3.p1"; gene_id "MSTRG.2997";
scaf_00007	transdecoder	CDS	10039360	10039430	.	-	0	transcript_id "MSTRG.2997.3.p1"; gene_id "MSTRG.2997";
scaf_00007	transdecoder	CDS	10040142	10040203	.	-	2	transcript_id "MSTRG.2997.3.p1"; gene_id "MSTRG.2997";
scaf_00007	transdecoder	CDS	10043063	10043197	.	-	2	transcript_id "MSTRG.2997.3.p1"; gene_id "MSTRG.2997";
scaf_00007	transdecoder	CDS	10043568	10043642	.	-	2	transcript_id "MSTRG.2997.3.p1"; gene_id "MSTRG.2997";
scaf_00007	transdecoder	CDS	10044868	10044971	.	-	1	transcript_id "MSTRG.2997.3.p1"; gene_id "MSTRG.2997";
scaf_00007	transdecoder	CDS	10048652	10048724	.	-	2	transcript_id "MSTRG.2997.3.p1"; gene_id "MSTRG.2997";
scaf_00007	transdecoder	CDS	10048835	10048904	.	-	0	transcript_id "MSTRG.2997.3.p1"; gene_id "MSTRG.2997";
scaf_00007	transdecoder	CDS	10049048	10049109	.	-	2	transcript_id "MSTRG.2997.3.p1"; gene_id "MSTRG.2997";
scaf_00007	transdecoder	CDS	10049428	10049506	.	-	0	transcript_id "MSTRG.2997.3.p1"; gene_id "MSTRG.2997";
scaf_00007	transdecoder	CDS	10050553	10050622	.	-	1	transcript_id "MSTRG.2997.3.p1"; gene_id "MSTRG.2997";
scaf_00007	transdecoder	CDS	10050959	10051008	.	-	0	transcript_id "MSTRG.2997.3.p1"; gene_id "MSTRG.2997";
scaf_00007	transdecoder	CDS	10051141	10051224	.	-	0	transcript_id "MSTRG.2997.3.p1"; gene_id "MSTRG.2997";
scaf_00007	transdecoder	CDS	10052110	10052195	.	-	2	transcript_id "MSTRG.2997.3.p1"; gene_id "MSTRG.2997";
scaf_00007	transdecoder	CDS	10052354	10052400	.	-	1	transcript_id "MSTRG.2997.3.p1"; gene_id "MSTRG.2997";
scaf_00007	transdecoder	CDS	10053836	10053923	.	-	2	transcript_id "MSTRG.2997.3.p1"; gene_id "MSTRG.2997";
scaf_00007	transdecoder	CDS	10054070	10054127	.	-	0	transcript_id "MSTRG.2997.3.p1"; gene_id "MSTRG.2997";
scaf_00007	transdecoder	exon	10008536	10010520	.	-	.	transcript_id "MSTRG.2997.4.p1"; gene_id "MSTRG.2997";
scaf_00007	transdecoder	exon	10011067	10011149	.	-	.	transcript_id "MSTRG.2997.4.p1"; gene_id "MSTRG.2997";
scaf_00007	transdecoder	exon	10011535	10011595	.	-	.	transcript_id "MSTRG.2997.4.p1"; gene_id "MSTRG.2997";
scaf_00007	transdecoder	exon	10012885	10013056	.	-	.	transcript_id "MSTRG.2997.4.p1"; gene_id "MSTRG.2997";
scaf_00007	transdecoder	exon	10013352	10013521	.	-	.	transcript_id "MSTRG.2997.4.p1"; gene_id "MSTRG.2997";
scaf_00007	transdecoder	exon	10015417	10015638	.	-	.	transcript_id "MSTRG.2997.4.p1"; gene_id "MSTRG.2997";
scaf_00007	transdecoder	exon	10017892	10018000	.	-	.	transcript_id "MSTRG.2997.4.p1"; gene_id "MSTRG.2997";
scaf_00007	transdecoder	exon	10019975	10020107	.	-	.	transcript_id "MSTRG.2997.4.p1"; gene_id "MSTRG.2997";
scaf_00007	transdecoder	exon	10020762	10020848	.	-	.	transcript_id "MSTRG.2997.4.p1"; gene_id "MSTRG.2997";
scaf_00007	transdecoder	exon	10021178	10021281	.	-	.	transcript_id "MSTRG.2997.4.p1"; gene_id "MSTRG.2997";
scaf_00007	transdecoder	exon	10022734	10022805	.	-	.	transcript_id "MSTRG.2997.4.p1"; gene_id "MSTRG.2997";
scaf_00007	transdecoder	exon	10024380	10024482	.	-	.	transcript_id "MSTRG.2997.4.p1"; gene_id "MSTRG.2997";
scaf_00007	transdecoder	exon	10024766	10024935	.	-	.	transcript_id "MSTRG.2997.4.p1"; gene_id "MSTRG.2997";
scaf_00007	transdecoder	exon	10026384	10026600	.	-	.	transcript_id "MSTRG.2997.4.p1"; gene_id "MSTRG.2997";
scaf_00007	transdecoder	exon	10026846	10027013	.	-	.	transcript_id "MSTRG.2997.4.p1"; gene_id "MSTRG.2997";
scaf_00007	transdecoder	exon	10027222	10027339	.	-	.	transcript_id "MSTRG.2997.4.p1"; gene_id "MSTRG.2997";
scaf_00007	transdecoder	exon	10030180	10030346	.	-	.	transcript_id "MSTRG.2997.4.p1"; gene_id "MSTRG.2997";
scaf_00007	transdecoder	exon	10031071	10031254	.	-	.	transcript_id "MSTRG.2997.4.p1"; gene_id "MSTRG.2997";
scaf_00007	transdecoder	exon	10032264	10032338	.	-	.	transcript_id "MSTRG.2997.4.p1"; gene_id "MSTRG.2997";
scaf_00007	transdecoder	exon	10033038	10033147	.	-	.	transcript_id "MSTRG.2997.4.p1"; gene_id "MSTRG.2997";
scaf_00007	transdecoder	exon	10034663	10034777	.	-	.	transcript_id "MSTRG.2997.4.p1"; gene_id "MSTRG.2997";
scaf_00007	transdecoder	exon	10034940	10035143	.	-	.	transcript_id "MSTRG.2997.4.p1"; gene_id "MSTRG.2997";
scaf_00007	transdecoder	exon	10036292	10036509	.	-	.	transcript_id "MSTRG.2997.4.p1"; gene_id "MSTRG.2997";
scaf_00007	transdecoder	exon	10036865	10036985	.	-	.	transcript_id "MSTRG.2997.4.p1"; gene_id "MSTRG.2997";
scaf_00007	transdecoder	exon	10038386	10038419	.	-	.	transcript_id "MSTRG.2997.4.p1"; gene_id "MSTRG.2997";
scaf_00007	transdecoder	exon	10038794	10038863	.	-	.	transcript_id "MSTRG.2997.4.p1"; gene_id "MSTRG.2997";
scaf_00007	transdecoder	exon	10039360	10039430	.	-	.	transcript_id "MSTRG.2997.4.p1"; gene_id "MSTRG.2997";
scaf_00007	transdecoder	exon	10040142	10040203	.	-	.	transcript_id "MSTRG.2997.4.p1"; gene_id "MSTRG.2997";
scaf_00007	transdecoder	exon	10043063	10043197	.	-	.	transcript_id "MSTRG.2997.4.p1"; gene_id "MSTRG.2997";
scaf_00007	transdecoder	exon	10043568	10043642	.	-	.	transcript_id "MSTRG.2997.4.p1"; gene_id "MSTRG.2997";
scaf_00007	transdecoder	exon	10044868	10044971	.	-	.	transcript_id "MSTRG.2997.4.p1"; gene_id "MSTRG.2997";
scaf_00007	transdecoder	exon	10048652	10048724	.	-	.	transcript_id "MSTRG.2997.4.p1"; gene_id "MSTRG.2997";
scaf_00007	transdecoder	exon	10048835	10048904	.	-	.	transcript_id "MSTRG.2997.4.p1"; gene_id "MSTRG.2997";
scaf_00007	transdecoder	exon	10049048	10049109	.	-	.	transcript_id "MSTRG.2997.4.p1"; gene_id "MSTRG.2997";
scaf_00007	transdecoder	exon	10049428	10049506	.	-	.	transcript_id "MSTRG.2997.4.p1"; gene_id "MSTRG.2997";
scaf_00007	transdecoder	exon	10050553	10050622	.	-	.	transcript_id "MSTRG.2997.4.p1"; gene_id "MSTRG.2997";
scaf_00007	transdecoder	exon	10050959	10051008	.	-	.	transcript_id "MSTRG.2997.4.p1"; gene_id "MSTRG.2997";
scaf_00007	transdecoder	exon	10051141	10051224	.	-	.	transcript_id "MSTRG.2997.4.p1"; gene_id "MSTRG.2997";
scaf_00007	transdecoder	exon	10052110	10052195	.	-	.	transcript_id "MSTRG.2997.4.p1"; gene_id "MSTRG.2997";
scaf_00007	transdecoder	exon	10052354	10052400	.	-	.	transcript_id "MSTRG.2997.4.p1"; gene_id "MSTRG.2997";
scaf_00007	transdecoder	exon	10053836	10053923	.	-	.	transcript_id "MSTRG.2997.4.p1"; gene_id "MSTRG.2997";
scaf_00007	transdecoder	exon	10054070	10054140	.	-	.	transcript_id "MSTRG.2997.4.p1"; gene_id "MSTRG.2997";
scaf_00007	transdecoder	exon	10055013	10055170	.	-	.	transcript_id "MSTRG.2997.4.p1"; gene_id "MSTRG.2997";
scaf_00007	transdecoder	CDS	10010231	10010520	.	-	2	transcript_id "MSTRG.2997.4.p1"; gene_id "MSTRG.2997";
scaf_00007	transdecoder	CDS	10011067	10011149	.	-	1	transcript_id "MSTRG.2997.4.p1"; gene_id "MSTRG.2997";
scaf_00007	transdecoder	CDS	10011535	10011595	.	-	2	transcript_id "MSTRG.2997.4.p1"; gene_id "MSTRG.2997";
scaf_00007	transdecoder	CDS	10012885	10013056	.	-	0	transcript_id "MSTRG.2997.4.p1"; gene_id "MSTRG.2997";
scaf_00007	transdecoder	CDS	10013352	10013521	.	-	2	transcript_id "MSTRG.2997.4.p1"; gene_id "MSTRG.2997";
scaf_00007	transdecoder	CDS	10015417	10015638	.	-	2	transcript_id "MSTRG.2997.4.p1"; gene_id "MSTRG.2997";
scaf_00007	transdecoder	CDS	10017892	10018000	.	-	0	transcript_id "MSTRG.2997.4.p1"; gene_id "MSTRG.2997";
scaf_00007	transdecoder	CDS	10019975	10020107	.	-	1	transcript_id "MSTRG.2997.4.p1"; gene_id "MSTRG.2997";
scaf_00007	transdecoder	CDS	10020762	10020848	.	-	1	transcript_id "MSTRG.2997.4.p1"; gene_id "MSTRG.2997";
scaf_00007	transdecoder	CDS	10021178	10021281	.	-	0	transcript_id "MSTRG.2997.4.p1"; gene_id "MSTRG.2997";
scaf_00007	transdecoder	CDS	10022734	10022805	.	-	0	transcript_id "MSTRG.2997.4.p1"; gene_id "MSTRG.2997";
scaf_00007	transdecoder	CDS	10024380	10024482	.	-	1	transcript_id "MSTRG.2997.4.p1"; gene_id "MSTRG.2997";
scaf_00007	transdecoder	CDS	10024766	10024935	.	-	0	transcript_id "MSTRG.2997.4.p1"; gene_id "MSTRG.2997";
scaf_00007	transdecoder	CDS	10026384	10026600	.	-	1	transcript_id "MSTRG.2997.4.p1"; gene_id "MSTRG.2997";
scaf_00007	transdecoder	CDS	10026846	10027013	.	-	1	transcript_id "MSTRG.2997.4.p1"; gene_id "MSTRG.2997";
scaf_00007	transdecoder	CDS	10027222	10027339	.	-	2	transcript_id "MSTRG.2997.4.p1"; gene_id "MSTRG.2997";
scaf_00007	transdecoder	CDS	10030180	10030346	.	-	1	transcript_id "MSTRG.2997.4.p1"; gene_id "MSTRG.2997";
scaf_00007	transdecoder	CDS	10031071	10031254	.	-	2	transcript_id "MSTRG.2997.4.p1"; gene_id "MSTRG.2997";
scaf_00007	transdecoder	CDS	10032264	10032338	.	-	2	transcript_id "MSTRG.2997.4.p1"; gene_id "MSTRG.2997";
scaf_00007	transdecoder	CDS	10033038	10033147	.	-	1	transcript_id "MSTRG.2997.4.p1"; gene_id "MSTRG.2997";
scaf_00007	transdecoder	CDS	10034663	10034777	.	-	2	transcript_id "MSTRG.2997.4.p1"; gene_id "MSTRG.2997";
scaf_00007	transdecoder	CDS	10034940	10035143	.	-	2	transcript_id "MSTRG.2997.4.p1"; gene_id "MSTRG.2997";
scaf_00007	transdecoder	CDS	10036292	10036509	.	-	1	transcript_id "MSTRG.2997.4.p1"; gene_id "MSTRG.2997";
scaf_00007	transdecoder	CDS	10036865	10036985	.	-	2	transcript_id "MSTRG.2997.4.p1"; gene_id "MSTRG.2997";
scaf_00007	transdecoder	CDS	10038386	10038419	.	-	0	transcript_id "MSTRG.2997.4.p1"; gene_id "MSTRG.2997";
scaf_00007	transdecoder	CDS	10038794	10038863	.	-	1	transcript_id "MSTRG.2997.4.p1"; gene_id "MSTRG.2997";
scaf_00007	transdecoder	CDS	10039360	10039430	.	-	0	transcript_id "MSTRG.2997.4.p1"; gene_id "MSTRG.2997";
scaf_00007	transdecoder	CDS	10040142	10040203	.	-	2	transcript_id "MSTRG.2997.4.p1"; gene_id "MSTRG.2997";
scaf_00007	transdecoder	CDS	10043063	10043197	.	-	2	transcript_id "MSTRG.2997.4.p1"; gene_id "MSTRG.2997";
scaf_00007	transdecoder	CDS	10043568	10043642	.	-	2	transcript_id "MSTRG.2997.4.p1"; gene_id "MSTRG.2997";
scaf_00007	transdecoder	CDS	10044868	10044971	.	-	1	transcript_id "MSTRG.2997.4.p1"; gene_id "MSTRG.2997";
scaf_00007	transdecoder	CDS	10048652	10048724	.	-	2	transcript_id "MSTRG.2997.4.p1"; gene_id "MSTRG.2997";
scaf_00007	transdecoder	CDS	10048835	10048904	.	-	0	transcript_id "MSTRG.2997.4.p1"; gene_id "MSTRG.2997";
scaf_00007	transdecoder	CDS	10049048	10049109	.	-	2	transcript_id "MSTRG.2997.4.p1"; gene_id "MSTRG.2997";
scaf_00007	transdecoder	CDS	10049428	10049506	.	-	0	transcript_id "MSTRG.2997.4.p1"; gene_id "MSTRG.2997";
scaf_00007	transdecoder	CDS	10050553	10050622	.	-	1	transcript_id "MSTRG.2997.4.p1"; gene_id "MSTRG.2997";
scaf_00007	transdecoder	CDS	10050959	10051008	.	-	0	transcript_id "MSTRG.2997.4.p1"; gene_id "MSTRG.2997";
scaf_00007	transdecoder	CDS	10051141	10051224	.	-	0	transcript_id "MSTRG.2997.4.p1"; gene_id "MSTRG.2997";
scaf_00007	transdecoder	CDS	10052110	10052195	.	-	2	transcript_id "MSTRG.2997.4.p1"; gene_id "MSTRG.2997";
scaf_00007	transdecoder	CDS	10052354	10052400	.	-	1	transcript_id "MSTRG.2997.4.p1"; gene_id "MSTRG.2997";
scaf_00007	transdecoder	CDS	10053836	10053923	.	-	2	transcript_id "MSTRG.2997.4.p1"; gene_id "MSTRG.2997";
scaf_00007	transdecoder	CDS	10054070	10054127	.	-	0	transcript_id "MSTRG.2997.4.p1"; gene_id "MSTRG.2997";
scaf_00007	transdecoder	exon	10009452	10010520	.	-	.	transcript_id "MSTRG.2997.5.p1"; gene_id "MSTRG.2997";
scaf_00007	transdecoder	exon	10011067	10011149	.	-	.	transcript_id "MSTRG.2997.5.p1"; gene_id "MSTRG.2997";
scaf_00007	transdecoder	exon	10011535	10011595	.	-	.	transcript_id "MSTRG.2997.5.p1"; gene_id "MSTRG.2997";
scaf_00007	transdecoder	exon	10012885	10013056	.	-	.	transcript_id "MSTRG.2997.5.p1"; gene_id "MSTRG.2997";
scaf_00007	transdecoder	exon	10013352	10013521	.	-	.	transcript_id "MSTRG.2997.5.p1"; gene_id "MSTRG.2997";
scaf_00007	transdecoder	exon	10015417	10015638	.	-	.	transcript_id "MSTRG.2997.5.p1"; gene_id "MSTRG.2997";
scaf_00007	transdecoder	exon	10017892	10018000	.	-	.	transcript_id "MSTRG.2997.5.p1"; gene_id "MSTRG.2997";
scaf_00007	transdecoder	exon	10019975	10020107	.	-	.	transcript_id "MSTRG.2997.5.p1"; gene_id "MSTRG.2997";
scaf_00007	transdecoder	exon	10020762	10020845	.	-	.	transcript_id "MSTRG.2997.5.p1"; gene_id "MSTRG.2997";
scaf_00007	transdecoder	exon	10021178	10021281	.	-	.	transcript_id "MSTRG.2997.5.p1"; gene_id "MSTRG.2997";
scaf_00007	transdecoder	exon	10022734	10022805	.	-	.	transcript_id "MSTRG.2997.5.p1"; gene_id "MSTRG.2997";
scaf_00007	transdecoder	exon	10024380	10024482	.	-	.	transcript_id "MSTRG.2997.5.p1"; gene_id "MSTRG.2997";
scaf_00007	transdecoder	exon	10024766	10024935	.	-	.	transcript_id "MSTRG.2997.5.p1"; gene_id "MSTRG.2997";
scaf_00007	transdecoder	exon	10026384	10026600	.	-	.	transcript_id "MSTRG.2997.5.p1"; gene_id "MSTRG.2997";
scaf_00007	transdecoder	exon	10026846	10027013	.	-	.	transcript_id "MSTRG.2997.5.p1"; gene_id "MSTRG.2997";
scaf_00007	transdecoder	exon	10027222	10027339	.	-	.	transcript_id "MSTRG.2997.5.p1"; gene_id "MSTRG.2997";
scaf_00007	transdecoder	exon	10030180	10030346	.	-	.	transcript_id "MSTRG.2997.5.p1"; gene_id "MSTRG.2997";
scaf_00007	transdecoder	exon	10031071	10031254	.	-	.	transcript_id "MSTRG.2997.5.p1"; gene_id "MSTRG.2997";
scaf_00007	transdecoder	exon	10032264	10032338	.	-	.	transcript_id "MSTRG.2997.5.p1"; gene_id "MSTRG.2997";
scaf_00007	transdecoder	exon	10033038	10033147	.	-	.	transcript_id "MSTRG.2997.5.p1"; gene_id "MSTRG.2997";
scaf_00007	transdecoder	exon	10034663	10034777	.	-	.	transcript_id "MSTRG.2997.5.p1"; gene_id "MSTRG.2997";
scaf_00007	transdecoder	exon	10034940	10035143	.	-	.	transcript_id "MSTRG.2997.5.p1"; gene_id "MSTRG.2997";
scaf_00007	transdecoder	exon	10036292	10036509	.	-	.	transcript_id "MSTRG.2997.5.p1"; gene_id "MSTRG.2997";
scaf_00007	transdecoder	exon	10036865	10036985	.	-	.	transcript_id "MSTRG.2997.5.p1"; gene_id "MSTRG.2997";
scaf_00007	transdecoder	exon	10038386	10038419	.	-	.	transcript_id "MSTRG.2997.5.p1"; gene_id "MSTRG.2997";
scaf_00007	transdecoder	exon	10038794	10038863	.	-	.	transcript_id "MSTRG.2997.5.p1"; gene_id "MSTRG.2997";
scaf_00007	transdecoder	exon	10039360	10039430	.	-	.	transcript_id "MSTRG.2997.5.p1"; gene_id "MSTRG.2997";
scaf_00007	transdecoder	exon	10040142	10040203	.	-	.	transcript_id "MSTRG.2997.5.p1"; gene_id "MSTRG.2997";
scaf_00007	transdecoder	exon	10043063	10043197	.	-	.	transcript_id "MSTRG.2997.5.p1"; gene_id "MSTRG.2997";
scaf_00007	transdecoder	exon	10043568	10043642	.	-	.	transcript_id "MSTRG.2997.5.p1"; gene_id "MSTRG.2997";
scaf_00007	transdecoder	exon	10044868	10044971	.	-	.	transcript_id "MSTRG.2997.5.p1"; gene_id "MSTRG.2997";
scaf_00007	transdecoder	exon	10048652	10048724	.	-	.	transcript_id "MSTRG.2997.5.p1"; gene_id "MSTRG.2997";
scaf_00007	transdecoder	exon	10048835	10048904	.	-	.	transcript_id "MSTRG.2997.5.p1"; gene_id "MSTRG.2997";
scaf_00007	transdecoder	exon	10049048	10049109	.	-	.	transcript_id "MSTRG.2997.5.p1"; gene_id "MSTRG.2997";
scaf_00007	transdecoder	exon	10049428	10049506	.	-	.	transcript_id "MSTRG.2997.5.p1"; gene_id "MSTRG.2997";
scaf_00007	transdecoder	exon	10050553	10050622	.	-	.	transcript_id "MSTRG.2997.5.p1"; gene_id "MSTRG.2997";
scaf_00007	transdecoder	exon	10050959	10051008	.	-	.	transcript_id "MSTRG.2997.5.p1"; gene_id "MSTRG.2997";
scaf_00007	transdecoder	exon	10051141	10051224	.	-	.	transcript_id "MSTRG.2997.5.p1"; gene_id "MSTRG.2997";
scaf_00007	transdecoder	exon	10052110	10052195	.	-	.	transcript_id "MSTRG.2997.5.p1"; gene_id "MSTRG.2997";
scaf_00007	transdecoder	exon	10052354	10052400	.	-	.	transcript_id "MSTRG.2997.5.p1"; gene_id "MSTRG.2997";
scaf_00007	transdecoder	exon	10053836	10053923	.	-	.	transcript_id "MSTRG.2997.5.p1"; gene_id "MSTRG.2997";
scaf_00007	transdecoder	exon	10054070	10055187	.	-	.	transcript_id "MSTRG.2997.5.p1"; gene_id "MSTRG.2997";
scaf_00007	transdecoder	CDS	10010231	10010520	.	-	2	transcript_id "MSTRG.2997.5.p1"; gene_id "MSTRG.2997";
scaf_00007	transdecoder	CDS	10011067	10011149	.	-	1	transcript_id "MSTRG.2997.5.p1"; gene_id "MSTRG.2997";
scaf_00007	transdecoder	CDS	10011535	10011595	.	-	2	transcript_id "MSTRG.2997.5.p1"; gene_id "MSTRG.2997";
scaf_00007	transdecoder	CDS	10012885	10013056	.	-	0	transcript_id "MSTRG.2997.5.p1"; gene_id "MSTRG.2997";
scaf_00007	transdecoder	CDS	10013352	10013521	.	-	2	transcript_id "MSTRG.2997.5.p1"; gene_id "MSTRG.2997";
scaf_00007	transdecoder	CDS	10015417	10015638	.	-	2	transcript_id "MSTRG.2997.5.p1"; gene_id "MSTRG.2997";
scaf_00007	transdecoder	CDS	10017892	10018000	.	-	0	transcript_id "MSTRG.2997.5.p1"; gene_id "MSTRG.2997";
scaf_00007	transdecoder	CDS	10019975	10020107	.	-	1	transcript_id "MSTRG.2997.5.p1"; gene_id "MSTRG.2997";
scaf_00007	transdecoder	CDS	10020762	10020845	.	-	1	transcript_id "MSTRG.2997.5.p1"; gene_id "MSTRG.2997";
scaf_00007	transdecoder	CDS	10021178	10021281	.	-	0	transcript_id "MSTRG.2997.5.p1"; gene_id "MSTRG.2997";
scaf_00007	transdecoder	CDS	10022734	10022805	.	-	0	transcript_id "MSTRG.2997.5.p1"; gene_id "MSTRG.2997";
scaf_00007	transdecoder	CDS	10024380	10024482	.	-	1	transcript_id "MSTRG.2997.5.p1"; gene_id "MSTRG.2997";
scaf_00007	transdecoder	CDS	10024766	10024935	.	-	0	transcript_id "MSTRG.2997.5.p1"; gene_id "MSTRG.2997";
scaf_00007	transdecoder	CDS	10026384	10026600	.	-	1	transcript_id "MSTRG.2997.5.p1"; gene_id "MSTRG.2997";
scaf_00007	transdecoder	CDS	10026846	10027013	.	-	1	transcript_id "MSTRG.2997.5.p1"; gene_id "MSTRG.2997";
scaf_00007	transdecoder	CDS	10027222	10027339	.	-	2	transcript_id "MSTRG.2997.5.p1"; gene_id "MSTRG.2997";
scaf_00007	transdecoder	CDS	10030180	10030346	.	-	1	transcript_id "MSTRG.2997.5.p1"; gene_id "MSTRG.2997";
scaf_00007	transdecoder	CDS	10031071	10031254	.	-	2	transcript_id "MSTRG.2997.5.p1"; gene_id "MSTRG.2997";
scaf_00007	transdecoder	CDS	10032264	10032338	.	-	2	transcript_id "MSTRG.2997.5.p1"; gene_id "MSTRG.2997";
scaf_00007	transdecoder	CDS	10033038	10033147	.	-	1	transcript_id "MSTRG.2997.5.p1"; gene_id "MSTRG.2997";
scaf_00007	transdecoder	CDS	10034663	10034777	.	-	2	transcript_id "MSTRG.2997.5.p1"; gene_id "MSTRG.2997";
scaf_00007	transdecoder	CDS	10034940	10035143	.	-	2	transcript_id "MSTRG.2997.5.p1"; gene_id "MSTRG.2997";
scaf_00007	transdecoder	CDS	10036292	10036509	.	-	1	transcript_id "MSTRG.2997.5.p1"; gene_id "MSTRG.2997";
scaf_00007	transdecoder	CDS	10036865	10036985	.	-	2	transcript_id "MSTRG.2997.5.p1"; gene_id "MSTRG.2997";
scaf_00007	transdecoder	CDS	10038386	10038419	.	-	0	transcript_id "MSTRG.2997.5.p1"; gene_id "MSTRG.2997";
scaf_00007	transdecoder	CDS	10038794	10038863	.	-	1	transcript_id "MSTRG.2997.5.p1"; gene_id "MSTRG.2997";
scaf_00007	transdecoder	CDS	10039360	10039430	.	-	0	transcript_id "MSTRG.2997.5.p1"; gene_id "MSTRG.2997";
scaf_00007	transdecoder	CDS	10040142	10040203	.	-	2	transcript_id "MSTRG.2997.5.p1"; gene_id "MSTRG.2997";
scaf_00007	transdecoder	CDS	10043063	10043197	.	-	2	transcript_id "MSTRG.2997.5.p1"; gene_id "MSTRG.2997";
scaf_00007	transdecoder	CDS	10043568	10043642	.	-	2	transcript_id "MSTRG.2997.5.p1"; gene_id "MSTRG.2997";
scaf_00007	transdecoder	CDS	10044868	10044971	.	-	1	transcript_id "MSTRG.2997.5.p1"; gene_id "MSTRG.2997";
scaf_00007	transdecoder	CDS	10048652	10048724	.	-	2	transcript_id "MSTRG.2997.5.p1"; gene_id "MSTRG.2997";
scaf_00007	transdecoder	CDS	10048835	10048904	.	-	0	transcript_id "MSTRG.2997.5.p1"; gene_id "MSTRG.2997";
scaf_00007	transdecoder	CDS	10049048	10049109	.	-	2	transcript_id "MSTRG.2997.5.p1"; gene_id "MSTRG.2997";
scaf_00007	transdecoder	CDS	10049428	10049506	.	-	0	transcript_id "MSTRG.2997.5.p1"; gene_id "MSTRG.2997";
scaf_00007	transdecoder	CDS	10050553	10050622	.	-	1	transcript_id "MSTRG.2997.5.p1"; gene_id "MSTRG.2997";
scaf_00007	transdecoder	CDS	10050959	10051008	.	-	0	transcript_id "MSTRG.2997.5.p1"; gene_id "MSTRG.2997";
scaf_00007	transdecoder	CDS	10051141	10051224	.	-	0	transcript_id "MSTRG.2997.5.p1"; gene_id "MSTRG.2997";
scaf_00007	transdecoder	CDS	10052110	10052195	.	-	2	transcript_id "MSTRG.2997.5.p1"; gene_id "MSTRG.2997";
scaf_00007	transdecoder	CDS	10052354	10052400	.	-	1	transcript_id "MSTRG.2997.5.p1"; gene_id "MSTRG.2997";
scaf_00007	transdecoder	CDS	10053836	10053923	.	-	2	transcript_id "MSTRG.2997.5.p1"; gene_id "MSTRG.2997";
scaf_00007	transdecoder	CDS	10054070	10054127	.	-	0	transcript_id "MSTRG.2997.5.p1"; gene_id "MSTRG.2997";
scaf_00007	transdecoder	exon	10009487	10010520	.	-	.	transcript_id "MSTRG.2997.6.p1"; gene_id "MSTRG.2997";
scaf_00007	transdecoder	exon	10011067	10011149	.	-	.	transcript_id "MSTRG.2997.6.p1"; gene_id "MSTRG.2997";
scaf_00007	transdecoder	exon	10011535	10011595	.	-	.	transcript_id "MSTRG.2997.6.p1"; gene_id "MSTRG.2997";
scaf_00007	transdecoder	exon	10012885	10013056	.	-	.	transcript_id "MSTRG.2997.6.p1"; gene_id "MSTRG.2997";
scaf_00007	transdecoder	exon	10013352	10013521	.	-	.	transcript_id "MSTRG.2997.6.p1"; gene_id "MSTRG.2997";
scaf_00007	transdecoder	exon	10015417	10015638	.	-	.	transcript_id "MSTRG.2997.6.p1"; gene_id "MSTRG.2997";
scaf_00007	transdecoder	exon	10017892	10018000	.	-	.	transcript_id "MSTRG.2997.6.p1"; gene_id "MSTRG.2997";
scaf_00007	transdecoder	exon	10019975	10020107	.	-	.	transcript_id "MSTRG.2997.6.p1"; gene_id "MSTRG.2997";
scaf_00007	transdecoder	exon	10020762	10020848	.	-	.	transcript_id "MSTRG.2997.6.p1"; gene_id "MSTRG.2997";
scaf_00007	transdecoder	exon	10021178	10021281	.	-	.	transcript_id "MSTRG.2997.6.p1"; gene_id "MSTRG.2997";
scaf_00007	transdecoder	exon	10022734	10022805	.	-	.	transcript_id "MSTRG.2997.6.p1"; gene_id "MSTRG.2997";
scaf_00007	transdecoder	exon	10024380	10024482	.	-	.	transcript_id "MSTRG.2997.6.p1"; gene_id "MSTRG.2997";
scaf_00007	transdecoder	exon	10024766	10024935	.	-	.	transcript_id "MSTRG.2997.6.p1"; gene_id "MSTRG.2997";
scaf_00007	transdecoder	exon	10026384	10026600	.	-	.	transcript_id "MSTRG.2997.6.p1"; gene_id "MSTRG.2997";
scaf_00007	transdecoder	exon	10026846	10027013	.	-	.	transcript_id "MSTRG.2997.6.p1"; gene_id "MSTRG.2997";
scaf_00007	transdecoder	exon	10027222	10027339	.	-	.	transcript_id "MSTRG.2997.6.p1"; gene_id "MSTRG.2997";
scaf_00007	transdecoder	exon	10030180	10030346	.	-	.	transcript_id "MSTRG.2997.6.p1"; gene_id "MSTRG.2997";
scaf_00007	transdecoder	exon	10031071	10031230	.	-	.	transcript_id "MSTRG.2997.6.p1"; gene_id "MSTRG.2997";
scaf_00007	transdecoder	exon	10032264	10032338	.	-	.	transcript_id "MSTRG.2997.6.p1"; gene_id "MSTRG.2997";
scaf_00007	transdecoder	exon	10033038	10033147	.	-	.	transcript_id "MSTRG.2997.6.p1"; gene_id "MSTRG.2997";
scaf_00007	transdecoder	exon	10034663	10034777	.	-	.	transcript_id "MSTRG.2997.6.p1"; gene_id "MSTRG.2997";
scaf_00007	transdecoder	exon	10034940	10035143	.	-	.	transcript_id "MSTRG.2997.6.p1"; gene_id "MSTRG.2997";
scaf_00007	transdecoder	exon	10036292	10036509	.	-	.	transcript_id "MSTRG.2997.6.p1"; gene_id "MSTRG.2997";
scaf_00007	transdecoder	exon	10036865	10036985	.	-	.	transcript_id "MSTRG.2997.6.p1"; gene_id "MSTRG.2997";
scaf_00007	transdecoder	exon	10038386	10038419	.	-	.	transcript_id "MSTRG.2997.6.p1"; gene_id "MSTRG.2997";
scaf_00007	transdecoder	exon	10038794	10038863	.	-	.	transcript_id "MSTRG.2997.6.p1"; gene_id "MSTRG.2997";
scaf_00007	transdecoder	exon	10039360	10039430	.	-	.	transcript_id "MSTRG.2997.6.p1"; gene_id "MSTRG.2997";
scaf_00007	transdecoder	exon	10040142	10040203	.	-	.	transcript_id "MSTRG.2997.6.p1"; gene_id "MSTRG.2997";
scaf_00007	transdecoder	exon	10043063	10043197	.	-	.	transcript_id "MSTRG.2997.6.p1"; gene_id "MSTRG.2997";
scaf_00007	transdecoder	exon	10043568	10043642	.	-	.	transcript_id "MSTRG.2997.6.p1"; gene_id "MSTRG.2997";
scaf_00007	transdecoder	exon	10044868	10044971	.	-	.	transcript_id "MSTRG.2997.6.p1"; gene_id "MSTRG.2997";
scaf_00007	transdecoder	exon	10048652	10048724	.	-	.	transcript_id "MSTRG.2997.6.p1"; gene_id "MSTRG.2997";
scaf_00007	transdecoder	exon	10048835	10048904	.	-	.	transcript_id "MSTRG.2997.6.p1"; gene_id "MSTRG.2997";
scaf_00007	transdecoder	exon	10049048	10049109	.	-	.	transcript_id "MSTRG.2997.6.p1"; gene_id "MSTRG.2997";
scaf_00007	transdecoder	exon	10049428	10049506	.	-	.	transcript_id "MSTRG.2997.6.p1"; gene_id "MSTRG.2997";
scaf_00007	transdecoder	exon	10050553	10050622	.	-	.	transcript_id "MSTRG.2997.6.p1"; gene_id "MSTRG.2997";
scaf_00007	transdecoder	exon	10050959	10051008	.	-	.	transcript_id "MSTRG.2997.6.p1"; gene_id "MSTRG.2997";
scaf_00007	transdecoder	exon	10051141	10051224	.	-	.	transcript_id "MSTRG.2997.6.p1"; gene_id "MSTRG.2997";
scaf_00007	transdecoder	exon	10052110	10052195	.	-	.	transcript_id "MSTRG.2997.6.p1"; gene_id "MSTRG.2997";
scaf_00007	transdecoder	exon	10052354	10052400	.	-	.	transcript_id "MSTRG.2997.6.p1"; gene_id "MSTRG.2997";
scaf_00007	transdecoder	exon	10053836	10053923	.	-	.	transcript_id "MSTRG.2997.6.p1"; gene_id "MSTRG.2997";
scaf_00007	transdecoder	exon	10054070	10054140	.	-	.	transcript_id "MSTRG.2997.6.p1"; gene_id "MSTRG.2997";
scaf_00007	transdecoder	exon	10054811	10055148	.	-	.	transcript_id "MSTRG.2997.6.p1"; gene_id "MSTRG.2997";
scaf_00007	transdecoder	CDS	10010231	10010520	.	-	2	transcript_id "MSTRG.2997.6.p1"; gene_id "MSTRG.2997";
scaf_00007	transdecoder	CDS	10011067	10011149	.	-	1	transcript_id "MSTRG.2997.6.p1"; gene_id "MSTRG.2997";
scaf_00007	transdecoder	CDS	10011535	10011595	.	-	2	transcript_id "MSTRG.2997.6.p1"; gene_id "MSTRG.2997";
scaf_00007	transdecoder	CDS	10012885	10013056	.	-	0	transcript_id "MSTRG.2997.6.p1"; gene_id "MSTRG.2997";
scaf_00007	transdecoder	CDS	10013352	10013521	.	-	2	transcript_id "MSTRG.2997.6.p1"; gene_id "MSTRG.2997";
scaf_00007	transdecoder	CDS	10015417	10015638	.	-	2	transcript_id "MSTRG.2997.6.p1"; gene_id "MSTRG.2997";
scaf_00007	transdecoder	CDS	10017892	10018000	.	-	0	transcript_id "MSTRG.2997.6.p1"; gene_id "MSTRG.2997";
scaf_00007	transdecoder	CDS	10019975	10020107	.	-	1	transcript_id "MSTRG.2997.6.p1"; gene_id "MSTRG.2997";
scaf_00007	transdecoder	CDS	10020762	10020848	.	-	1	transcript_id "MSTRG.2997.6.p1"; gene_id "MSTRG.2997";
scaf_00007	transdecoder	CDS	10021178	10021281	.	-	0	transcript_id "MSTRG.2997.6.p1"; gene_id "MSTRG.2997";
scaf_00007	transdecoder	CDS	10022734	10022805	.	-	0	transcript_id "MSTRG.2997.6.p1"; gene_id "MSTRG.2997";
scaf_00007	transdecoder	CDS	10024380	10024482	.	-	1	transcript_id "MSTRG.2997.6.p1"; gene_id "MSTRG.2997";
scaf_00007	transdecoder	CDS	10024766	10024935	.	-	0	transcript_id "MSTRG.2997.6.p1"; gene_id "MSTRG.2997";
scaf_00007	transdecoder	CDS	10026384	10026600	.	-	1	transcript_id "MSTRG.2997.6.p1"; gene_id "MSTRG.2997";
scaf_00007	transdecoder	CDS	10026846	10027013	.	-	1	transcript_id "MSTRG.2997.6.p1"; gene_id "MSTRG.2997";
scaf_00007	transdecoder	CDS	10027222	10027339	.	-	2	transcript_id "MSTRG.2997.6.p1"; gene_id "MSTRG.2997";
scaf_00007	transdecoder	CDS	10030180	10030346	.	-	1	transcript_id "MSTRG.2997.6.p1"; gene_id "MSTRG.2997";
scaf_00007	transdecoder	CDS	10031071	10031230	.	-	2	transcript_id "MSTRG.2997.6.p1"; gene_id "MSTRG.2997";
scaf_00007	transdecoder	CDS	10032264	10032338	.	-	2	transcript_id "MSTRG.2997.6.p1"; gene_id "MSTRG.2997";
scaf_00007	transdecoder	CDS	10033038	10033147	.	-	1	transcript_id "MSTRG.2997.6.p1"; gene_id "MSTRG.2997";
scaf_00007	transdecoder	CDS	10034663	10034777	.	-	2	transcript_id "MSTRG.2997.6.p1"; gene_id "MSTRG.2997";
scaf_00007	transdecoder	CDS	10034940	10035143	.	-	2	transcript_id "MSTRG.2997.6.p1"; gene_id "MSTRG.2997";
scaf_00007	transdecoder	CDS	10036292	10036509	.	-	1	transcript_id "MSTRG.2997.6.p1"; gene_id "MSTRG.2997";
scaf_00007	transdecoder	CDS	10036865	10036985	.	-	2	transcript_id "MSTRG.2997.6.p1"; gene_id "MSTRG.2997";
scaf_00007	transdecoder	CDS	10038386	10038419	.	-	0	transcript_id "MSTRG.2997.6.p1"; gene_id "MSTRG.2997";
scaf_00007	transdecoder	CDS	10038794	10038863	.	-	1	transcript_id "MSTRG.2997.6.p1"; gene_id "MSTRG.2997";
scaf_00007	transdecoder	CDS	10039360	10039430	.	-	0	transcript_id "MSTRG.2997.6.p1"; gene_id "MSTRG.2997";
scaf_00007	transdecoder	CDS	10040142	10040203	.	-	2	transcript_id "MSTRG.2997.6.p1"; gene_id "MSTRG.2997";
scaf_00007	transdecoder	CDS	10043063	10043197	.	-	2	transcript_id "MSTRG.2997.6.p1"; gene_id "MSTRG.2997";
scaf_00007	transdecoder	CDS	10043568	10043642	.	-	2	transcript_id "MSTRG.2997.6.p1"; gene_id "MSTRG.2997";
scaf_00007	transdecoder	CDS	10044868	10044971	.	-	1	transcript_id "MSTRG.2997.6.p1"; gene_id "MSTRG.2997";
scaf_00007	transdecoder	CDS	10048652	10048724	.	-	2	transcript_id "MSTRG.2997.6.p1"; gene_id "MSTRG.2997";
scaf_00007	transdecoder	CDS	10048835	10048904	.	-	0	transcript_id "MSTRG.2997.6.p1"; gene_id "MSTRG.2997";
scaf_00007	transdecoder	CDS	10049048	10049109	.	-	2	transcript_id "MSTRG.2997.6.p1"; gene_id "MSTRG.2997";
scaf_00007	transdecoder	CDS	10049428	10049506	.	-	0	transcript_id "MSTRG.2997.6.p1"; gene_id "MSTRG.2997";
scaf_00007	transdecoder	CDS	10050553	10050622	.	-	1	transcript_id "MSTRG.2997.6.p1"; gene_id "MSTRG.2997";
scaf_00007	transdecoder	CDS	10050959	10051008	.	-	0	transcript_id "MSTRG.2997.6.p1"; gene_id "MSTRG.2997";
scaf_00007	transdecoder	CDS	10051141	10051224	.	-	0	transcript_id "MSTRG.2997.6.p1"; gene_id "MSTRG.2997";
scaf_00007	transdecoder	CDS	10052110	10052195	.	-	2	transcript_id "MSTRG.2997.6.p1"; gene_id "MSTRG.2997";
scaf_00007	transdecoder	CDS	10052354	10052400	.	-	1	transcript_id "MSTRG.2997.6.p1"; gene_id "MSTRG.2997";
scaf_00007	transdecoder	CDS	10053836	10053923	.	-	2	transcript_id "MSTRG.2997.6.p1"; gene_id "MSTRG.2997";
scaf_00007	transdecoder	CDS	10054070	10054127	.	-	0	transcript_id "MSTRG.2997.6.p1"; gene_id "MSTRG.2997";
scaf_00007	transdecoder	exon	10009487	10010520	.	-	.	transcript_id "MSTRG.2997.7.p1"; gene_id "MSTRG.2997";
scaf_00007	transdecoder	exon	10011067	10011149	.	-	.	transcript_id "MSTRG.2997.7.p1"; gene_id "MSTRG.2997";
scaf_00007	transdecoder	exon	10011535	10011595	.	-	.	transcript_id "MSTRG.2997.7.p1"; gene_id "MSTRG.2997";
scaf_00007	transdecoder	exon	10012885	10013056	.	-	.	transcript_id "MSTRG.2997.7.p1"; gene_id "MSTRG.2997";
scaf_00007	transdecoder	exon	10013352	10013521	.	-	.	transcript_id "MSTRG.2997.7.p1"; gene_id "MSTRG.2997";
scaf_00007	transdecoder	exon	10015417	10015638	.	-	.	transcript_id "MSTRG.2997.7.p1"; gene_id "MSTRG.2997";
scaf_00007	transdecoder	exon	10017892	10018000	.	-	.	transcript_id "MSTRG.2997.7.p1"; gene_id "MSTRG.2997";
scaf_00007	transdecoder	exon	10019975	10020107	.	-	.	transcript_id "MSTRG.2997.7.p1"; gene_id "MSTRG.2997";
scaf_00007	transdecoder	exon	10020762	10020848	.	-	.	transcript_id "MSTRG.2997.7.p1"; gene_id "MSTRG.2997";
scaf_00007	transdecoder	exon	10021178	10021281	.	-	.	transcript_id "MSTRG.2997.7.p1"; gene_id "MSTRG.2997";
scaf_00007	transdecoder	exon	10024380	10024482	.	-	.	transcript_id "MSTRG.2997.7.p1"; gene_id "MSTRG.2997";
scaf_00007	transdecoder	exon	10024766	10024935	.	-	.	transcript_id "MSTRG.2997.7.p1"; gene_id "MSTRG.2997";
scaf_00007	transdecoder	exon	10026384	10026600	.	-	.	transcript_id "MSTRG.2997.7.p1"; gene_id "MSTRG.2997";
scaf_00007	transdecoder	exon	10026846	10027013	.	-	.	transcript_id "MSTRG.2997.7.p1"; gene_id "MSTRG.2997";
scaf_00007	transdecoder	exon	10027222	10027339	.	-	.	transcript_id "MSTRG.2997.7.p1"; gene_id "MSTRG.2997";
scaf_00007	transdecoder	exon	10030180	10030346	.	-	.	transcript_id "MSTRG.2997.7.p1"; gene_id "MSTRG.2997";
scaf_00007	transdecoder	exon	10031071	10031230	.	-	.	transcript_id "MSTRG.2997.7.p1"; gene_id "MSTRG.2997";
scaf_00007	transdecoder	exon	10032264	10032338	.	-	.	transcript_id "MSTRG.2997.7.p1"; gene_id "MSTRG.2997";
scaf_00007	transdecoder	exon	10033038	10033147	.	-	.	transcript_id "MSTRG.2997.7.p1"; gene_id "MSTRG.2997";
scaf_00007	transdecoder	exon	10034663	10034777	.	-	.	transcript_id "MSTRG.2997.7.p1"; gene_id "MSTRG.2997";
scaf_00007	transdecoder	exon	10034940	10035143	.	-	.	transcript_id "MSTRG.2997.7.p1"; gene_id "MSTRG.2997";
scaf_00007	transdecoder	exon	10036292	10036509	.	-	.	transcript_id "MSTRG.2997.7.p1"; gene_id "MSTRG.2997";
scaf_00007	transdecoder	exon	10036865	10036985	.	-	.	transcript_id "MSTRG.2997.7.p1"; gene_id "MSTRG.2997";
scaf_00007	transdecoder	exon	10038386	10038419	.	-	.	transcript_id "MSTRG.2997.7.p1"; gene_id "MSTRG.2997";
scaf_00007	transdecoder	exon	10038794	10038863	.	-	.	transcript_id "MSTRG.2997.7.p1"; gene_id "MSTRG.2997";
scaf_00007	transdecoder	exon	10039360	10039430	.	-	.	transcript_id "MSTRG.2997.7.p1"; gene_id "MSTRG.2997";
scaf_00007	transdecoder	exon	10040142	10040203	.	-	.	transcript_id "MSTRG.2997.7.p1"; gene_id "MSTRG.2997";
scaf_00007	transdecoder	exon	10043063	10043197	.	-	.	transcript_id "MSTRG.2997.7.p1"; gene_id "MSTRG.2997";
scaf_00007	transdecoder	exon	10043568	10043642	.	-	.	transcript_id "MSTRG.2997.7.p1"; gene_id "MSTRG.2997";
scaf_00007	transdecoder	exon	10044868	10044971	.	-	.	transcript_id "MSTRG.2997.7.p1"; gene_id "MSTRG.2997";
scaf_00007	transdecoder	exon	10048652	10048724	.	-	.	transcript_id "MSTRG.2997.7.p1"; gene_id "MSTRG.2997";
scaf_00007	transdecoder	exon	10048835	10048904	.	-	.	transcript_id "MSTRG.2997.7.p1"; gene_id "MSTRG.2997";
scaf_00007	transdecoder	exon	10049048	10049109	.	-	.	transcript_id "MSTRG.2997.7.p1"; gene_id "MSTRG.2997";
scaf_00007	transdecoder	exon	10049428	10049506	.	-	.	transcript_id "MSTRG.2997.7.p1"; gene_id "MSTRG.2997";
scaf_00007	transdecoder	exon	10050553	10050622	.	-	.	transcript_id "MSTRG.2997.7.p1"; gene_id "MSTRG.2997";
scaf_00007	transdecoder	exon	10050959	10051008	.	-	.	transcript_id "MSTRG.2997.7.p1"; gene_id "MSTRG.2997";
scaf_00007	transdecoder	exon	10051141	10051224	.	-	.	transcript_id "MSTRG.2997.7.p1"; gene_id "MSTRG.2997";
scaf_00007	transdecoder	exon	10052110	10052195	.	-	.	transcript_id "MSTRG.2997.7.p1"; gene_id "MSTRG.2997";
scaf_00007	transdecoder	exon	10052354	10052400	.	-	.	transcript_id "MSTRG.2997.7.p1"; gene_id "MSTRG.2997";
scaf_00007	transdecoder	exon	10053836	10053923	.	-	.	transcript_id "MSTRG.2997.7.p1"; gene_id "MSTRG.2997";
scaf_00007	transdecoder	exon	10054070	10055148	.	-	.	transcript_id "MSTRG.2997.7.p1"; gene_id "MSTRG.2997";
scaf_00007	transdecoder	CDS	10010231	10010520	.	-	2	transcript_id "MSTRG.2997.7.p1"; gene_id "MSTRG.2997";
scaf_00007	transdecoder	CDS	10011067	10011149	.	-	1	transcript_id "MSTRG.2997.7.p1"; gene_id "MSTRG.2997";
scaf_00007	transdecoder	CDS	10011535	10011595	.	-	2	transcript_id "MSTRG.2997.7.p1"; gene_id "MSTRG.2997";
scaf_00007	transdecoder	CDS	10012885	10013056	.	-	0	transcript_id "MSTRG.2997.7.p1"; gene_id "MSTRG.2997";
scaf_00007	transdecoder	CDS	10013352	10013521	.	-	2	transcript_id "MSTRG.2997.7.p1"; gene_id "MSTRG.2997";
scaf_00007	transdecoder	CDS	10015417	10015638	.	-	2	transcript_id "MSTRG.2997.7.p1"; gene_id "MSTRG.2997";
scaf_00007	transdecoder	CDS	10017892	10018000	.	-	0	transcript_id "MSTRG.2997.7.p1"; gene_id "MSTRG.2997";
scaf_00007	transdecoder	CDS	10019975	10020107	.	-	1	transcript_id "MSTRG.2997.7.p1"; gene_id "MSTRG.2997";
scaf_00007	transdecoder	CDS	10020762	10020848	.	-	1	transcript_id "MSTRG.2997.7.p1"; gene_id "MSTRG.2997";
scaf_00007	transdecoder	CDS	10021178	10021281	.	-	0	transcript_id "MSTRG.2997.7.p1"; gene_id "MSTRG.2997";
scaf_00007	transdecoder	CDS	10024380	10024482	.	-	1	transcript_id "MSTRG.2997.7.p1"; gene_id "MSTRG.2997";
scaf_00007	transdecoder	CDS	10024766	10024935	.	-	0	transcript_id "MSTRG.2997.7.p1"; gene_id "MSTRG.2997";
scaf_00007	transdecoder	CDS	10026384	10026600	.	-	1	transcript_id "MSTRG.2997.7.p1"; gene_id "MSTRG.2997";
scaf_00007	transdecoder	CDS	10026846	10027013	.	-	1	transcript_id "MSTRG.2997.7.p1"; gene_id "MSTRG.2997";
scaf_00007	transdecoder	CDS	10027222	10027339	.	-	2	transcript_id "MSTRG.2997.7.p1"; gene_id "MSTRG.2997";
scaf_00007	transdecoder	CDS	10030180	10030346	.	-	1	transcript_id "MSTRG.2997.7.p1"; gene_id "MSTRG.2997";
scaf_00007	transdecoder	CDS	10031071	10031230	.	-	2	transcript_id "MSTRG.2997.7.p1"; gene_id "MSTRG.2997";
scaf_00007	transdecoder	CDS	10032264	10032338	.	-	2	transcript_id "MSTRG.2997.7.p1"; gene_id "MSTRG.2997";
scaf_00007	transdecoder	CDS	10033038	10033147	.	-	1	transcript_id "MSTRG.2997.7.p1"; gene_id "MSTRG.2997";
scaf_00007	transdecoder	CDS	10034663	10034777	.	-	2	transcript_id "MSTRG.2997.7.p1"; gene_id "MSTRG.2997";
scaf_00007	transdecoder	CDS	10034940	10035143	.	-	2	transcript_id "MSTRG.2997.7.p1"; gene_id "MSTRG.2997";
scaf_00007	transdecoder	CDS	10036292	10036509	.	-	1	transcript_id "MSTRG.2997.7.p1"; gene_id "MSTRG.2997";
scaf_00007	transdecoder	CDS	10036865	10036985	.	-	2	transcript_id "MSTRG.2997.7.p1"; gene_id "MSTRG.2997";
scaf_00007	transdecoder	CDS	10038386	10038419	.	-	0	transcript_id "MSTRG.2997.7.p1"; gene_id "MSTRG.2997";
scaf_00007	transdecoder	CDS	10038794	10038863	.	-	1	transcript_id "MSTRG.2997.7.p1"; gene_id "MSTRG.2997";
scaf_00007	transdecoder	CDS	10039360	10039430	.	-	0	transcript_id "MSTRG.2997.7.p1"; gene_id "MSTRG.2997";
scaf_00007	transdecoder	CDS	10040142	10040203	.	-	2	transcript_id "MSTRG.2997.7.p1"; gene_id "MSTRG.2997";
scaf_00007	transdecoder	CDS	10043063	10043197	.	-	2	transcript_id "MSTRG.2997.7.p1"; gene_id "MSTRG.2997";
scaf_00007	transdecoder	CDS	10043568	10043642	.	-	2	transcript_id "MSTRG.2997.7.p1"; gene_id "MSTRG.2997";
scaf_00007	transdecoder	CDS	10044868	10044971	.	-	1	transcript_id "MSTRG.2997.7.p1"; gene_id "MSTRG.2997";
scaf_00007	transdecoder	CDS	10048652	10048724	.	-	2	transcript_id "MSTRG.2997.7.p1"; gene_id "MSTRG.2997";
scaf_00007	transdecoder	CDS	10048835	10048904	.	-	0	transcript_id "MSTRG.2997.7.p1"; gene_id "MSTRG.2997";
scaf_00007	transdecoder	CDS	10049048	10049109	.	-	2	transcript_id "MSTRG.2997.7.p1"; gene_id "MSTRG.2997";
scaf_00007	transdecoder	CDS	10049428	10049506	.	-	0	transcript_id "MSTRG.2997.7.p1"; gene_id "MSTRG.2997";
scaf_00007	transdecoder	CDS	10050553	10050622	.	-	1	transcript_id "MSTRG.2997.7.p1"; gene_id "MSTRG.2997";
scaf_00007	transdecoder	CDS	10050959	10051008	.	-	0	transcript_id "MSTRG.2997.7.p1"; gene_id "MSTRG.2997";
scaf_00007	transdecoder	CDS	10051141	10051224	.	-	0	transcript_id "MSTRG.2997.7.p1"; gene_id "MSTRG.2997";
scaf_00007	transdecoder	CDS	10052110	10052195	.	-	2	transcript_id "MSTRG.2997.7.p1"; gene_id "MSTRG.2997";
scaf_00007	transdecoder	CDS	10052354	10052400	.	-	1	transcript_id "MSTRG.2997.7.p1"; gene_id "MSTRG.2997";
scaf_00007	transdecoder	CDS	10053836	10053923	.	-	2	transcript_id "MSTRG.2997.7.p1"; gene_id "MSTRG.2997";
scaf_00007	transdecoder	CDS	10054070	10054127	.	-	0	transcript_id "MSTRG.2997.7.p1"; gene_id "MSTRG.2997";
scaf_00007	transdecoder	exon	10012915	10012926	.	-	.	transcript_id "PMZ_0008240-RA.p1"; gene_id "MSTRG.2997";
scaf_00007	transdecoder	exon	10013352	10013521	.	-	.	transcript_id "PMZ_0008240-RA.p1"; gene_id "MSTRG.2997";
scaf_00007	transdecoder	exon	10015417	10015638	.	-	.	transcript_id "PMZ_0008240-RA.p1"; gene_id "MSTRG.2997";
scaf_00007	transdecoder	exon	10017892	10018000	.	-	.	transcript_id "PMZ_0008240-RA.p1"; gene_id "MSTRG.2997";
scaf_00007	transdecoder	exon	10019975	10020107	.	-	.	transcript_id "PMZ_0008240-RA.p1"; gene_id "MSTRG.2997";
scaf_00007	transdecoder	exon	10020762	10020848	.	-	.	transcript_id "PMZ_0008240-RA.p1"; gene_id "MSTRG.2997";
scaf_00007	transdecoder	exon	10021178	10021281	.	-	.	transcript_id "PMZ_0008240-RA.p1"; gene_id "MSTRG.2997";
scaf_00007	transdecoder	exon	10022734	10022805	.	-	.	transcript_id "PMZ_0008240-RA.p1"; gene_id "MSTRG.2997";
scaf_00007	transdecoder	exon	10024380	10024482	.	-	.	transcript_id "PMZ_0008240-RA.p1"; gene_id "MSTRG.2997";
scaf_00007	transdecoder	exon	10024766	10024935	.	-	.	transcript_id "PMZ_0008240-RA.p1"; gene_id "MSTRG.2997";
scaf_00007	transdecoder	exon	10026384	10026600	.	-	.	transcript_id "PMZ_0008240-RA.p1"; gene_id "MSTRG.2997";
scaf_00007	transdecoder	exon	10026846	10027013	.	-	.	transcript_id "PMZ_0008240-RA.p1"; gene_id "MSTRG.2997";
scaf_00007	transdecoder	exon	10027222	10027339	.	-	.	transcript_id "PMZ_0008240-RA.p1"; gene_id "MSTRG.2997";
scaf_00007	transdecoder	exon	10030180	10030346	.	-	.	transcript_id "PMZ_0008240-RA.p1"; gene_id "MSTRG.2997";
scaf_00007	transdecoder	exon	10031071	10031254	.	-	.	transcript_id "PMZ_0008240-RA.p1"; gene_id "MSTRG.2997";
scaf_00007	transdecoder	exon	10033038	10033147	.	-	.	transcript_id "PMZ_0008240-RA.p1"; gene_id "MSTRG.2997";
scaf_00007	transdecoder	exon	10034663	10034777	.	-	.	transcript_id "PMZ_0008240-RA.p1"; gene_id "MSTRG.2997";
scaf_00007	transdecoder	exon	10034940	10035143	.	-	.	transcript_id "PMZ_0008240-RA.p1"; gene_id "MSTRG.2997";
scaf_00007	transdecoder	exon	10036292	10036509	.	-	.	transcript_id "PMZ_0008240-RA.p1"; gene_id "MSTRG.2997";
scaf_00007	transdecoder	exon	10036913	10036985	.	-	.	transcript_id "PMZ_0008240-RA.p1"; gene_id "MSTRG.2997";
scaf_00007	transdecoder	exon	10038386	10038419	.	-	.	transcript_id "PMZ_0008240-RA.p1"; gene_id "MSTRG.2997";
scaf_00007	transdecoder	exon	10038794	10038863	.	-	.	transcript_id "PMZ_0008240-RA.p1"; gene_id "MSTRG.2997";
scaf_00007	transdecoder	exon	10039360	10039430	.	-	.	transcript_id "PMZ_0008240-RA.p1"; gene_id "MSTRG.2997";
scaf_00007	transdecoder	exon	10040142	10040203	.	-	.	transcript_id "PMZ_0008240-RA.p1"; gene_id "MSTRG.2997";
scaf_00007	transdecoder	exon	10043063	10043197	.	-	.	transcript_id "PMZ_0008240-RA.p1"; gene_id "MSTRG.2997";
scaf_00007	transdecoder	exon	10043568	10043642	.	-	.	transcript_id "PMZ_0008240-RA.p1"; gene_id "MSTRG.2997";
scaf_00007	transdecoder	exon	10044868	10044971	.	-	.	transcript_id "PMZ_0008240-RA.p1"; gene_id "MSTRG.2997";
scaf_00007	transdecoder	exon	10048652	10048724	.	-	.	transcript_id "PMZ_0008240-RA.p1"; gene_id "MSTRG.2997";
scaf_00007	transdecoder	exon	10048835	10048904	.	-	.	transcript_id "PMZ_0008240-RA.p1"; gene_id "MSTRG.2997";
scaf_00007	transdecoder	exon	10049048	10049109	.	-	.	transcript_id "PMZ_0008240-RA.p1"; gene_id "MSTRG.2997";
scaf_00007	transdecoder	exon	10049428	10049506	.	-	.	transcript_id "PMZ_0008240-RA.p1"; gene_id "MSTRG.2997";
scaf_00007	transdecoder	exon	10050553	10050622	.	-	.	transcript_id "PMZ_0008240-RA.p1"; gene_id "MSTRG.2997";
scaf_00007	transdecoder	exon	10050959	10051008	.	-	.	transcript_id "PMZ_0008240-RA.p1"; gene_id "MSTRG.2997";
scaf_00007	transdecoder	exon	10052110	10052195	.	-	.	transcript_id "PMZ_0008240-RA.p1"; gene_id "MSTRG.2997";
scaf_00007	transdecoder	exon	10052354	10052400	.	-	.	transcript_id "PMZ_0008240-RA.p1"; gene_id "MSTRG.2997";
scaf_00007	transdecoder	exon	10053836	10053923	.	-	.	transcript_id "PMZ_0008240-RA.p1"; gene_id "MSTRG.2997";
scaf_00007	transdecoder	exon	10054070	10055170	.	-	.	transcript_id "PMZ_0008240-RA.p1"; gene_id "MSTRG.2997";
scaf_00007	transdecoder	CDS	10012915	10012926	.	-	0	transcript_id "PMZ_0008240-RA.p1"; gene_id "MSTRG.2997";
scaf_00007	transdecoder	CDS	10013352	10013521	.	-	2	transcript_id "PMZ_0008240-RA.p1"; gene_id "MSTRG.2997";
scaf_00007	transdecoder	CDS	10015417	10015638	.	-	2	transcript_id "PMZ_0008240-RA.p1"; gene_id "MSTRG.2997";
scaf_00007	transdecoder	CDS	10017892	10018000	.	-	0	transcript_id "PMZ_0008240-RA.p1"; gene_id "MSTRG.2997";
scaf_00007	transdecoder	CDS	10019975	10020107	.	-	1	transcript_id "PMZ_0008240-RA.p1"; gene_id "MSTRG.2997";
scaf_00007	transdecoder	CDS	10020762	10020848	.	-	1	transcript_id "PMZ_0008240-RA.p1"; gene_id "MSTRG.2997";
scaf_00007	transdecoder	CDS	10021178	10021281	.	-	0	transcript_id "PMZ_0008240-RA.p1"; gene_id "MSTRG.2997";
scaf_00007	transdecoder	CDS	10022734	10022805	.	-	0	transcript_id "PMZ_0008240-RA.p1"; gene_id "MSTRG.2997";
scaf_00007	transdecoder	CDS	10024380	10024482	.	-	1	transcript_id "PMZ_0008240-RA.p1"; gene_id "MSTRG.2997";
scaf_00007	transdecoder	CDS	10024766	10024935	.	-	0	transcript_id "PMZ_0008240-RA.p1"; gene_id "MSTRG.2997";
scaf_00007	transdecoder	CDS	10026384	10026600	.	-	1	transcript_id "PMZ_0008240-RA.p1"; gene_id "MSTRG.2997";
scaf_00007	transdecoder	CDS	10026846	10027013	.	-	1	transcript_id "PMZ_0008240-RA.p1"; gene_id "MSTRG.2997";
scaf_00007	transdecoder	CDS	10027222	10027339	.	-	2	transcript_id "PMZ_0008240-RA.p1"; gene_id "MSTRG.2997";
scaf_00007	transdecoder	CDS	10030180	10030346	.	-	1	transcript_id "PMZ_0008240-RA.p1"; gene_id "MSTRG.2997";
scaf_00007	transdecoder	CDS	10031071	10031254	.	-	2	transcript_id "PMZ_0008240-RA.p1"; gene_id "MSTRG.2997";
scaf_00007	transdecoder	CDS	10033038	10033147	.	-	1	transcript_id "PMZ_0008240-RA.p1"; gene_id "MSTRG.2997";
scaf_00007	transdecoder	CDS	10034663	10034777	.	-	2	transcript_id "PMZ_0008240-RA.p1"; gene_id "MSTRG.2997";
scaf_00007	transdecoder	CDS	10034940	10035143	.	-	2	transcript_id "PMZ_0008240-RA.p1"; gene_id "MSTRG.2997";
scaf_00007	transdecoder	CDS	10036292	10036509	.	-	1	transcript_id "PMZ_0008240-RA.p1"; gene_id "MSTRG.2997";
scaf_00007	transdecoder	CDS	10036913	10036985	.	-	2	transcript_id "PMZ_0008240-RA.p1"; gene_id "MSTRG.2997";
scaf_00007	transdecoder	CDS	10038386	10038419	.	-	0	transcript_id "PMZ_0008240-RA.p1"; gene_id "MSTRG.2997";
scaf_00007	transdecoder	CDS	10038794	10038863	.	-	1	transcript_id "PMZ_0008240-RA.p1"; gene_id "MSTRG.2997";
scaf_00007	transdecoder	CDS	10039360	10039430	.	-	0	transcript_id "PMZ_0008240-RA.p1"; gene_id "MSTRG.2997";
scaf_00007	transdecoder	CDS	10040142	10040203	.	-	2	transcript_id "PMZ_0008240-RA.p1"; gene_id "MSTRG.2997";
scaf_00007	transdecoder	CDS	10043063	10043197	.	-	2	transcript_id "PMZ_0008240-RA.p1"; gene_id "MSTRG.2997";
scaf_00007	transdecoder	CDS	10043568	10043642	.	-	2	transcript_id "PMZ_0008240-RA.p1"; gene_id "MSTRG.2997";
scaf_00007	transdecoder	CDS	10044868	10044971	.	-	1	transcript_id "PMZ_0008240-RA.p1"; gene_id "MSTRG.2997";
scaf_00007	transdecoder	CDS	10048652	10048724	.	-	2	transcript_id "PMZ_0008240-RA.p1"; gene_id "MSTRG.2997";
scaf_00007	transdecoder	CDS	10048835	10048904	.	-	0	transcript_id "PMZ_0008240-RA.p1"; gene_id "MSTRG.2997";
scaf_00007	transdecoder	CDS	10049048	10049109	.	-	2	transcript_id "PMZ_0008240-RA.p1"; gene_id "MSTRG.2997";
scaf_00007	transdecoder	CDS	10049428	10049506	.	-	0	transcript_id "PMZ_0008240-RA.p1"; gene_id "MSTRG.2997";
scaf_00007	transdecoder	CDS	10050553	10050622	.	-	1	transcript_id "PMZ_0008240-RA.p1"; gene_id "MSTRG.2997";
scaf_00007	transdecoder	CDS	10050959	10051008	.	-	0	transcript_id "PMZ_0008240-RA.p1"; gene_id "MSTRG.2997";
scaf_00007	transdecoder	CDS	10052110	10052195	.	-	2	transcript_id "PMZ_0008240-RA.p1"; gene_id "MSTRG.2997";
scaf_00007	transdecoder	CDS	10052354	10052400	.	-	1	transcript_id "PMZ_0008240-RA.p1"; gene_id "MSTRG.2997";
scaf_00007	transdecoder	CDS	10053836	10053923	.	-	2	transcript_id "PMZ_0008240-RA.p1"; gene_id "MSTRG.2997";
scaf_00007	transdecoder	CDS	10054070	10054127	.	-	0	transcript_id "PMZ_0008240-RA.p1"; gene_id "MSTRG.2997";
scaf_00007	transdecoder	exon	10069736	10070106	.	+	.	transcript_id "MSTRG.2999.1.p1"; gene_id "MSTRG.2999";
scaf_00007	transdecoder	exon	10089864	10089999	.	+	.	transcript_id "MSTRG.2999.1.p1"; gene_id "MSTRG.2999";
scaf_00007	transdecoder	exon	10096616	10096769	.	+	.	transcript_id "MSTRG.2999.1.p1"; gene_id "MSTRG.2999";
scaf_00007	transdecoder	exon	10104720	10104849	.	+	.	transcript_id "MSTRG.2999.1.p1"; gene_id "MSTRG.2999";
scaf_00007	transdecoder	exon	10109985	10110062	.	+	.	transcript_id "MSTRG.2999.1.p1"; gene_id "MSTRG.2999";
scaf_00007	transdecoder	exon	10110590	10110817	.	+	.	transcript_id "MSTRG.2999.1.p1"; gene_id "MSTRG.2999";
scaf_00007	transdecoder	exon	10112024	10112197	.	+	.	transcript_id "MSTRG.2999.1.p1"; gene_id "MSTRG.2999";
scaf_00007	transdecoder	exon	10114317	10114398	.	+	.	transcript_id "MSTRG.2999.1.p1"; gene_id "MSTRG.2999";
scaf_00007	transdecoder	exon	10118463	10118613	.	+	.	transcript_id "MSTRG.2999.1.p1"; gene_id "MSTRG.2999";
scaf_00007	transdecoder	exon	10122135	10126873	.	+	.	transcript_id "MSTRG.2999.1.p1"; gene_id "MSTRG.2999";
scaf_00007	transdecoder	CDS	10089888	10089999	.	+	0	transcript_id "MSTRG.2999.1.p1"; gene_id "MSTRG.2999";
scaf_00007	transdecoder	CDS	10096616	10096769	.	+	2	transcript_id "MSTRG.2999.1.p1"; gene_id "MSTRG.2999";
scaf_00007	transdecoder	CDS	10104720	10104849	.	+	1	transcript_id "MSTRG.2999.1.p1"; gene_id "MSTRG.2999";
scaf_00007	transdecoder	CDS	10109985	10110062	.	+	0	transcript_id "MSTRG.2999.1.p1"; gene_id "MSTRG.2999";
scaf_00007	transdecoder	CDS	10110590	10110817	.	+	0	transcript_id "MSTRG.2999.1.p1"; gene_id "MSTRG.2999";
scaf_00007	transdecoder	CDS	10112024	10112197	.	+	0	transcript_id "MSTRG.2999.1.p1"; gene_id "MSTRG.2999";
scaf_00007	transdecoder	CDS	10114317	10114398	.	+	0	transcript_id "MSTRG.2999.1.p1"; gene_id "MSTRG.2999";
scaf_00007	transdecoder	CDS	10118463	10118613	.	+	2	transcript_id "MSTRG.2999.1.p1"; gene_id "MSTRG.2999";
scaf_00007	transdecoder	CDS	10122135	10122330	.	+	1	transcript_id "MSTRG.2999.1.p1"; gene_id "MSTRG.2999";
scaf_00007	transdecoder	exon	10069802	10070096	.	+	.	transcript_id "MSTRG.2999.2.p1"; gene_id "MSTRG.2999";
scaf_00007	transdecoder	exon	10089864	10089999	.	+	.	transcript_id "MSTRG.2999.2.p1"; gene_id "MSTRG.2999";
scaf_00007	transdecoder	exon	10096616	10096769	.	+	.	transcript_id "MSTRG.2999.2.p1"; gene_id "MSTRG.2999";
scaf_00007	transdecoder	exon	10104720	10104849	.	+	.	transcript_id "MSTRG.2999.2.p1"; gene_id "MSTRG.2999";
scaf_00007	transdecoder	exon	10109985	10110062	.	+	.	transcript_id "MSTRG.2999.2.p1"; gene_id "MSTRG.2999";
scaf_00007	transdecoder	exon	10110590	10110817	.	+	.	transcript_id "MSTRG.2999.2.p1"; gene_id "MSTRG.2999";
scaf_00007	transdecoder	exon	10112024	10112197	.	+	.	transcript_id "MSTRG.2999.2.p1"; gene_id "MSTRG.2999";
scaf_00007	transdecoder	exon	10114317	10114398	.	+	.	transcript_id "MSTRG.2999.2.p1"; gene_id "MSTRG.2999";
scaf_00007	transdecoder	exon	10118463	10118613	.	+	.	transcript_id "MSTRG.2999.2.p1"; gene_id "MSTRG.2999";
scaf_00007	transdecoder	exon	10122135	10124740	.	+	.	transcript_id "MSTRG.2999.2.p1"; gene_id "MSTRG.2999";
scaf_00007	transdecoder	CDS	10089888	10089999	.	+	0	transcript_id "MSTRG.2999.2.p1"; gene_id "MSTRG.2999";
scaf_00007	transdecoder	CDS	10096616	10096769	.	+	2	transcript_id "MSTRG.2999.2.p1"; gene_id "MSTRG.2999";
scaf_00007	transdecoder	CDS	10104720	10104849	.	+	1	transcript_id "MSTRG.2999.2.p1"; gene_id "MSTRG.2999";
scaf_00007	transdecoder	CDS	10109985	10110062	.	+	0	transcript_id "MSTRG.2999.2.p1"; gene_id "MSTRG.2999";
scaf_00007	transdecoder	CDS	10110590	10110817	.	+	0	transcript_id "MSTRG.2999.2.p1"; gene_id "MSTRG.2999";
scaf_00007	transdecoder	CDS	10112024	10112197	.	+	0	transcript_id "MSTRG.2999.2.p1"; gene_id "MSTRG.2999";
scaf_00007	transdecoder	CDS	10114317	10114398	.	+	0	transcript_id "MSTRG.2999.2.p1"; gene_id "MSTRG.2999";
scaf_00007	transdecoder	CDS	10118463	10118613	.	+	2	transcript_id "MSTRG.2999.2.p1"; gene_id "MSTRG.2999";
scaf_00007	transdecoder	CDS	10122135	10122330	.	+	1	transcript_id "MSTRG.2999.2.p1"; gene_id "MSTRG.2999";
scaf_00007	transdecoder	exon	10069868	10070106	.	+	.	transcript_id "MSTRG.2999.3.p1"; gene_id "MSTRG.2999";
scaf_00007	transdecoder	exon	10089864	10089999	.	+	.	transcript_id "MSTRG.2999.3.p1"; gene_id "MSTRG.2999";
scaf_00007	transdecoder	exon	10096616	10096769	.	+	.	transcript_id "MSTRG.2999.3.p1"; gene_id "MSTRG.2999";
scaf_00007	transdecoder	exon	10104720	10104849	.	+	.	transcript_id "MSTRG.2999.3.p1"; gene_id "MSTRG.2999";
scaf_00007	transdecoder	exon	10105884	10107569	.	+	.	transcript_id "MSTRG.2999.3.p1"; gene_id "MSTRG.2999";
scaf_00007	transdecoder	exon	10108099	10108344	.	+	.	transcript_id "MSTRG.2999.3.p1"; gene_id "MSTRG.2999";
scaf_00007	transdecoder	exon	10108475	10109008	.	+	.	transcript_id "MSTRG.2999.3.p1"; gene_id "MSTRG.2999";
scaf_00007	transdecoder	exon	10109985	10110062	.	+	.	transcript_id "MSTRG.2999.3.p1"; gene_id "MSTRG.2999";
scaf_00007	transdecoder	exon	10110590	10110817	.	+	.	transcript_id "MSTRG.2999.3.p1"; gene_id "MSTRG.2999";
scaf_00007	transdecoder	exon	10112024	10112197	.	+	.	transcript_id "MSTRG.2999.3.p1"; gene_id "MSTRG.2999";
scaf_00007	transdecoder	exon	10114317	10114398	.	+	.	transcript_id "MSTRG.2999.3.p1"; gene_id "MSTRG.2999";
scaf_00007	transdecoder	exon	10118463	10118613	.	+	.	transcript_id "MSTRG.2999.3.p1"; gene_id "MSTRG.2999";
scaf_00007	transdecoder	exon	10122135	10126858	.	+	.	transcript_id "MSTRG.2999.3.p1"; gene_id "MSTRG.2999";
scaf_00007	transdecoder	CDS	10089888	10089999	.	+	0	transcript_id "MSTRG.2999.3.p1"; gene_id "MSTRG.2999";
scaf_00007	transdecoder	CDS	10096616	10096769	.	+	2	transcript_id "MSTRG.2999.3.p1"; gene_id "MSTRG.2999";
scaf_00007	transdecoder	CDS	10104720	10104849	.	+	1	transcript_id "MSTRG.2999.3.p1"; gene_id "MSTRG.2999";
scaf_00007	transdecoder	CDS	10105884	10107569	.	+	0	transcript_id "MSTRG.2999.3.p1"; gene_id "MSTRG.2999";
scaf_00007	transdecoder	CDS	10108099	10108344	.	+	0	transcript_id "MSTRG.2999.3.p1"; gene_id "MSTRG.2999";
scaf_00007	transdecoder	CDS	10108475	10109008	.	+	0	transcript_id "MSTRG.2999.3.p1"; gene_id "MSTRG.2999";
scaf_00007	transdecoder	CDS	10109985	10110062	.	+	0	transcript_id "MSTRG.2999.3.p1"; gene_id "MSTRG.2999";
scaf_00007	transdecoder	CDS	10110590	10110817	.	+	0	transcript_id "MSTRG.2999.3.p1"; gene_id "MSTRG.2999";
scaf_00007	transdecoder	CDS	10112024	10112197	.	+	0	transcript_id "MSTRG.2999.3.p1"; gene_id "MSTRG.2999";
scaf_00007	transdecoder	CDS	10114317	10114398	.	+	0	transcript_id "MSTRG.2999.3.p1"; gene_id "MSTRG.2999";
scaf_00007	transdecoder	CDS	10118463	10118613	.	+	2	transcript_id "MSTRG.2999.3.p1"; gene_id "MSTRG.2999";
scaf_00007	transdecoder	CDS	10122135	10122330	.	+	1	transcript_id "MSTRG.2999.3.p1"; gene_id "MSTRG.2999";
scaf_00007	transdecoder	exon	10089799	10089999	.	+	.	transcript_id "PMZ_0029096-RA.p1"; gene_id "MSTRG.2999";
scaf_00007	transdecoder	exon	10096616	10096769	.	+	.	transcript_id "PMZ_0029096-RA.p1"; gene_id "MSTRG.2999";
scaf_00007	transdecoder	exon	10104720	10104849	.	+	.	transcript_id "PMZ_0029096-RA.p1"; gene_id "MSTRG.2999";
scaf_00007	transdecoder	exon	10108099	10108350	.	+	.	transcript_id "PMZ_0029096-RA.p1"; gene_id "MSTRG.2999";
scaf_00007	transdecoder	exon	10110590	10110817	.	+	.	transcript_id "PMZ_0029096-RA.p1"; gene_id "MSTRG.2999";
scaf_00007	transdecoder	exon	10112024	10112197	.	+	.	transcript_id "PMZ_0029096-RA.p1"; gene_id "MSTRG.2999";
scaf_00007	transdecoder	exon	10114317	10114398	.	+	.	transcript_id "PMZ_0029096-RA.p1"; gene_id "MSTRG.2999";
scaf_00007	transdecoder	exon	10118463	10118613	.	+	.	transcript_id "PMZ_0029096-RA.p1"; gene_id "MSTRG.2999";
scaf_00007	transdecoder	exon	10120540	10120552	.	+	.	transcript_id "PMZ_0029096-RA.p1"; gene_id "MSTRG.2999";
scaf_00007	transdecoder	exon	10122135	10122870	.	+	.	transcript_id "PMZ_0029096-RA.p1"; gene_id "MSTRG.2999";
scaf_00007	transdecoder	CDS	10089888	10089999	.	+	0	transcript_id "PMZ_0029096-RA.p1"; gene_id "MSTRG.2999";
scaf_00007	transdecoder	CDS	10096616	10096769	.	+	2	transcript_id "PMZ_0029096-RA.p1"; gene_id "MSTRG.2999";
scaf_00007	transdecoder	CDS	10104720	10104849	.	+	1	transcript_id "PMZ_0029096-RA.p1"; gene_id "MSTRG.2999";
scaf_00007	transdecoder	CDS	10108099	10108350	.	+	0	transcript_id "PMZ_0029096-RA.p1"; gene_id "MSTRG.2999";
scaf_00007	transdecoder	CDS	10110590	10110817	.	+	0	transcript_id "PMZ_0029096-RA.p1"; gene_id "MSTRG.2999";
scaf_00007	transdecoder	CDS	10112024	10112197	.	+	0	transcript_id "PMZ_0029096-RA.p1"; gene_id "MSTRG.2999";
scaf_00007	transdecoder	CDS	10114317	10114398	.	+	0	transcript_id "PMZ_0029096-RA.p1"; gene_id "MSTRG.2999";
scaf_00007	transdecoder	CDS	10118463	10118613	.	+	2	transcript_id "PMZ_0029096-RA.p1"; gene_id "MSTRG.2999";
scaf_00007	transdecoder	CDS	10120540	10120552	.	+	1	transcript_id "PMZ_0029096-RA.p1"; gene_id "MSTRG.2999";
scaf_00007	transdecoder	CDS	10122135	10122401	.	+	0	transcript_id "PMZ_0029096-RA.p1"; gene_id "MSTRG.2999";
scaf_00007	transdecoder	exon	10239823	10242696	.	-	.	transcript_id "MSTRG.2996.1.p2"; gene_id "MSTRG.2996";
scaf_00007	transdecoder	exon	10262860	10263056	.	-	.	transcript_id "MSTRG.2996.1.p2"; gene_id "MSTRG.2996";
scaf_00007	transdecoder	exon	10267502	10267766	.	-	.	transcript_id "MSTRG.2996.1.p2"; gene_id "MSTRG.2996";
scaf_00007	transdecoder	exon	10272506	10272711	.	-	.	transcript_id "MSTRG.2996.1.p2"; gene_id "MSTRG.2996";
scaf_00007	transdecoder	exon	10274802	10274945	.	-	.	transcript_id "MSTRG.2996.1.p2"; gene_id "MSTRG.2996";
scaf_00007	transdecoder	exon	10287116	10287265	.	-	.	transcript_id "MSTRG.2996.1.p2"; gene_id "MSTRG.2996";
scaf_00007	transdecoder	CDS	10263009	10263056	.	-	0	transcript_id "MSTRG.2996.1.p2"; gene_id "MSTRG.2996";
scaf_00007	transdecoder	CDS	10267502	10267766	.	-	1	transcript_id "MSTRG.2996.1.p2"; gene_id "MSTRG.2996";
scaf_00007	transdecoder	CDS	10272506	10272711	.	-	0	transcript_id "MSTRG.2996.1.p2"; gene_id "MSTRG.2996";
scaf_00007	transdecoder	CDS	10274802	10274945	.	-	0	transcript_id "MSTRG.2996.1.p2"; gene_id "MSTRG.2996";
scaf_00007	transdecoder	CDS	10287116	10287265	.	-	0	transcript_id "MSTRG.2996.1.p2"; gene_id "MSTRG.2996";
scaf_00007	transdecoder	exon	10241614	10242654	.	-	.	transcript_id "PMZ_0028201-RA.p1"; gene_id "MSTRG.2996";
scaf_00007	transdecoder	CDS	10241614	10242654	.	-	0	transcript_id "PMZ_0028201-RA.p1"; gene_id "MSTRG.2996";
scaf_00007	transdecoder	exon	10272502	10272711	.	-	.	transcript_id "PMZ_0041656-RA.p1"; gene_id "MSTRG.2996";
scaf_00007	transdecoder	exon	10274802	10274945	.	-	.	transcript_id "PMZ_0041656-RA.p1"; gene_id "MSTRG.2996";
scaf_00007	transdecoder	exon	10287116	10287265	.	-	.	transcript_id "PMZ_0041656-RA.p1"; gene_id "MSTRG.2996";
scaf_00007	transdecoder	CDS	10272502	10272711	.	-	0	transcript_id "PMZ_0041656-RA.p1"; gene_id "MSTRG.2996";
scaf_00007	transdecoder	CDS	10274802	10274945	.	-	0	transcript_id "PMZ_0041656-RA.p1"; gene_id "MSTRG.2996";
scaf_00007	transdecoder	CDS	10287116	10287265	.	-	0	transcript_id "PMZ_0041656-RA.p1"; gene_id "MSTRG.2996";
scaf_00007	transdecoder	exon	10580052	10580755	.	+	.	transcript_id "MSTRG.2998.1.p2"; gene_id "MSTRG.2998";
scaf_00007	transdecoder	exon	10585186	10586104	.	+	.	transcript_id "MSTRG.2998.1.p2"; gene_id "MSTRG.2998";
scaf_00007	transdecoder	exon	10601587	10601736	.	+	.	transcript_id "MSTRG.2998.1.p2"; gene_id "MSTRG.2998";
scaf_00007	transdecoder	exon	10602263	10602449	.	+	.	transcript_id "MSTRG.2998.1.p2"; gene_id "MSTRG.2998";
scaf_00007	transdecoder	exon	10614749	10614892	.	+	.	transcript_id "MSTRG.2998.1.p2"; gene_id "MSTRG.2998";
scaf_00007	transdecoder	exon	10625600	10625796	.	+	.	transcript_id "MSTRG.2998.1.p2"; gene_id "MSTRG.2998";
scaf_00007	transdecoder	exon	10630389	10630641	.	+	.	transcript_id "MSTRG.2998.1.p2"; gene_id "MSTRG.2998";
scaf_00007	transdecoder	exon	10632891	10633085	.	+	.	transcript_id "MSTRG.2998.1.p2"; gene_id "MSTRG.2998";
scaf_00007	transdecoder	exon	10634950	10638101	.	+	.	transcript_id "MSTRG.2998.1.p2"; gene_id "MSTRG.2998";
scaf_00007	transdecoder	CDS	10634992	10635969	.	+	0	transcript_id "MSTRG.2998.1.p2"; gene_id "MSTRG.2998";
scaf_00007	transdecoder	exon	10580658	10580755	.	+	.	transcript_id "PMZ_0028044-RA.p1"; gene_id "MSTRG.2998";
scaf_00007	transdecoder	exon	10585186	10586104	.	+	.	transcript_id "PMZ_0028044-RA.p1"; gene_id "MSTRG.2998";
scaf_00007	transdecoder	exon	10601587	10601736	.	+	.	transcript_id "PMZ_0028044-RA.p1"; gene_id "MSTRG.2998";
scaf_00007	transdecoder	exon	10602263	10602449	.	+	.	transcript_id "PMZ_0028044-RA.p1"; gene_id "MSTRG.2998";
scaf_00007	transdecoder	exon	10614749	10614892	.	+	.	transcript_id "PMZ_0028044-RA.p1"; gene_id "MSTRG.2998";
scaf_00007	transdecoder	exon	10625600	10625671	.	+	.	transcript_id "PMZ_0028044-RA.p1"; gene_id "MSTRG.2998";
scaf_00007	transdecoder	exon	10630432	10630602	.	+	.	transcript_id "PMZ_0028044-RA.p1"; gene_id "MSTRG.2998";
scaf_00007	transdecoder	exon	10634950	10635969	.	+	.	transcript_id "PMZ_0028044-RA.p1"; gene_id "MSTRG.2998";
scaf_00007	transdecoder	CDS	10580659	10580755	.	+	0	transcript_id "PMZ_0028044-RA.p1"; gene_id "MSTRG.2998";
scaf_00007	transdecoder	CDS	10585186	10586104	.	+	2	transcript_id "PMZ_0028044-RA.p1"; gene_id "MSTRG.2998";
scaf_00007	transdecoder	CDS	10601587	10601736	.	+	1	transcript_id "PMZ_0028044-RA.p1"; gene_id "MSTRG.2998";
scaf_00007	transdecoder	CDS	10602263	10602449	.	+	1	transcript_id "PMZ_0028044-RA.p1"; gene_id "MSTRG.2998";
scaf_00007	transdecoder	CDS	10614749	10614892	.	+	0	transcript_id "PMZ_0028044-RA.p1"; gene_id "MSTRG.2998";
scaf_00007	transdecoder	CDS	10625600	10625671	.	+	0	transcript_id "PMZ_0028044-RA.p1"; gene_id "MSTRG.2998";
scaf_00007	transdecoder	CDS	10630432	10630602	.	+	0	transcript_id "PMZ_0028044-RA.p1"; gene_id "MSTRG.2998";
scaf_00007	transdecoder	CDS	10634950	10635969	.	+	0	transcript_id "PMZ_0028044-RA.p1"; gene_id "MSTRG.2998";
scaf_00007	transdecoder	exon	10739167	10739689	.	-	.	transcript_id "MSTRG.3000.1.p1"; gene_id "MSTRG.3000";
scaf_00007	transdecoder	exon	10741346	10741482	.	-	.	transcript_id "MSTRG.3000.1.p1"; gene_id "MSTRG.3000";
scaf_00007	transdecoder	exon	10743253	10743478	.	-	.	transcript_id "MSTRG.3000.1.p1"; gene_id "MSTRG.3000";
scaf_00007	transdecoder	exon	10752527	10752645	.	-	.	transcript_id "MSTRG.3000.1.p1"; gene_id "MSTRG.3000";
scaf_00007	transdecoder	exon	10752978	10753080	.	-	.	transcript_id "MSTRG.3000.1.p1"; gene_id "MSTRG.3000";
scaf_00007	transdecoder	exon	10754247	10754748	.	-	.	transcript_id "MSTRG.3000.1.p1"; gene_id "MSTRG.3000";
scaf_00007	transdecoder	CDS	10739451	10739689	.	-	2	transcript_id "MSTRG.3000.1.p1"; gene_id "MSTRG.3000";
scaf_00007	transdecoder	CDS	10741346	10741482	.	-	1	transcript_id "MSTRG.3000.1.p1"; gene_id "MSTRG.3000";
scaf_00007	transdecoder	CDS	10743253	10743478	.	-	2	transcript_id "MSTRG.3000.1.p1"; gene_id "MSTRG.3000";
scaf_00007	transdecoder	CDS	10752527	10752645	.	-	1	transcript_id "MSTRG.3000.1.p1"; gene_id "MSTRG.3000";
scaf_00007	transdecoder	CDS	10752978	10753080	.	-	2	transcript_id "MSTRG.3000.1.p1"; gene_id "MSTRG.3000";
scaf_00007	transdecoder	CDS	10754247	10754448	.	-	0	transcript_id "MSTRG.3000.1.p1"; gene_id "MSTRG.3000";
scaf_00007	transdecoder	exon	10739171	10739689	.	-	.	transcript_id "PMZ_0007438-RA.p1"; gene_id "MSTRG.3000";
scaf_00007	transdecoder	exon	10741346	10741482	.	-	.	transcript_id "PMZ_0007438-RA.p1"; gene_id "MSTRG.3000";
scaf_00007	transdecoder	exon	10743301	10743478	.	-	.	transcript_id "PMZ_0007438-RA.p1"; gene_id "MSTRG.3000";
scaf_00007	transdecoder	exon	10752527	10752645	.	-	.	transcript_id "PMZ_0007438-RA.p1"; gene_id "MSTRG.3000";
scaf_00007	transdecoder	exon	10754297	10754448	.	-	.	transcript_id "PMZ_0007438-RA.p1"; gene_id "MSTRG.3000";
scaf_00007	transdecoder	CDS	10739451	10739689	.	-	2	transcript_id "PMZ_0007438-RA.p1"; gene_id "MSTRG.3000";
scaf_00007	transdecoder	CDS	10741346	10741482	.	-	1	transcript_id "PMZ_0007438-RA.p1"; gene_id "MSTRG.3000";
scaf_00007	transdecoder	CDS	10743301	10743478	.	-	2	transcript_id "PMZ_0007438-RA.p1"; gene_id "MSTRG.3000";
scaf_00007	transdecoder	CDS	10752527	10752645	.	-	1	transcript_id "PMZ_0007438-RA.p1"; gene_id "MSTRG.3000";
scaf_00007	transdecoder	CDS	10754297	10754448	.	-	0	transcript_id "PMZ_0007438-RA.p1"; gene_id "MSTRG.3000";
scaf_00007	transdecoder	exon	10756959	10757135	.	+	.	transcript_id "MSTRG.3003.1.p1"; gene_id "MSTRG.3003";
scaf_00007	transdecoder	exon	10759661	10759890	.	+	.	transcript_id "MSTRG.3003.1.p1"; gene_id "MSTRG.3003";
scaf_00007	transdecoder	exon	10760105	10760245	.	+	.	transcript_id "MSTRG.3003.1.p1"; gene_id "MSTRG.3003";
scaf_00007	transdecoder	exon	10760928	10761005	.	+	.	transcript_id "MSTRG.3003.1.p1"; gene_id "MSTRG.3003";
scaf_00007	transdecoder	exon	10761106	10761236	.	+	.	transcript_id "MSTRG.3003.1.p1"; gene_id "MSTRG.3003";
scaf_00007	transdecoder	exon	10761667	10761916	.	+	.	transcript_id "MSTRG.3003.1.p1"; gene_id "MSTRG.3003";
scaf_00007	transdecoder	exon	10762055	10762148	.	+	.	transcript_id "MSTRG.3003.1.p1"; gene_id "MSTRG.3003";
scaf_00007	transdecoder	exon	10768812	10768978	.	+	.	transcript_id "MSTRG.3003.1.p1"; gene_id "MSTRG.3003";
scaf_00007	transdecoder	exon	10769091	10769293	.	+	.	transcript_id "MSTRG.3003.1.p1"; gene_id "MSTRG.3003";
scaf_00007	transdecoder	exon	10769609	10769747	.	+	.	transcript_id "MSTRG.3003.1.p1"; gene_id "MSTRG.3003";
scaf_00007	transdecoder	exon	10771187	10771330	.	+	.	transcript_id "MSTRG.3003.1.p1"; gene_id "MSTRG.3003";
scaf_00007	transdecoder	exon	10771738	10771917	.	+	.	transcript_id "MSTRG.3003.1.p1"; gene_id "MSTRG.3003";
scaf_00007	transdecoder	exon	10772260	10772357	.	+	.	transcript_id "MSTRG.3003.1.p1"; gene_id "MSTRG.3003";
scaf_00007	transdecoder	exon	10772725	10772830	.	+	.	transcript_id "MSTRG.3003.1.p1"; gene_id "MSTRG.3003";
scaf_00007	transdecoder	exon	10773045	10773192	.	+	.	transcript_id "MSTRG.3003.1.p1"; gene_id "MSTRG.3003";
scaf_00007	transdecoder	exon	10774038	10774144	.	+	.	transcript_id "MSTRG.3003.1.p1"; gene_id "MSTRG.3003";
scaf_00007	transdecoder	exon	10774677	10774784	.	+	.	transcript_id "MSTRG.3003.1.p1"; gene_id "MSTRG.3003";
scaf_00007	transdecoder	exon	10777811	10777909	.	+	.	transcript_id "MSTRG.3003.1.p1"; gene_id "MSTRG.3003";
scaf_00007	transdecoder	exon	10778619	10778713	.	+	.	transcript_id "MSTRG.3003.1.p1"; gene_id "MSTRG.3003";
scaf_00007	transdecoder	exon	10779717	10779780	.	+	.	transcript_id "MSTRG.3003.1.p1"; gene_id "MSTRG.3003";
scaf_00007	transdecoder	exon	10780121	10780231	.	+	.	transcript_id "MSTRG.3003.1.p1"; gene_id "MSTRG.3003";
scaf_00007	transdecoder	exon	10780582	10780656	.	+	.	transcript_id "MSTRG.3003.1.p1"; gene_id "MSTRG.3003";
scaf_00007	transdecoder	exon	10780955	10781126	.	+	.	transcript_id "MSTRG.3003.1.p1"; gene_id "MSTRG.3003";
scaf_00007	transdecoder	exon	10782115	10782259	.	+	.	transcript_id "MSTRG.3003.1.p1"; gene_id "MSTRG.3003";
scaf_00007	transdecoder	exon	10782948	10783119	.	+	.	transcript_id "MSTRG.3003.1.p1"; gene_id "MSTRG.3003";
scaf_00007	transdecoder	exon	10783447	10783658	.	+	.	transcript_id "MSTRG.3003.1.p1"; gene_id "MSTRG.3003";
scaf_00007	transdecoder	exon	10784273	10784351	.	+	.	transcript_id "MSTRG.3003.1.p1"; gene_id "MSTRG.3003";
scaf_00007	transdecoder	exon	10785251	10785538	.	+	.	transcript_id "MSTRG.3003.1.p1"; gene_id "MSTRG.3003";
scaf_00007	transdecoder	exon	10786096	10786296	.	+	.	transcript_id "MSTRG.3003.1.p1"; gene_id "MSTRG.3003";
scaf_00007	transdecoder	exon	10787233	10787404	.	+	.	transcript_id "MSTRG.3003.1.p1"; gene_id "MSTRG.3003";
scaf_00007	transdecoder	exon	10788766	10793638	.	+	.	transcript_id "MSTRG.3003.1.p1"; gene_id "MSTRG.3003";
scaf_00007	transdecoder	CDS	10759807	10759890	.	+	0	transcript_id "MSTRG.3003.1.p1"; gene_id "MSTRG.3003";
scaf_00007	transdecoder	CDS	10760105	10760245	.	+	0	transcript_id "MSTRG.3003.1.p1"; gene_id "MSTRG.3003";
scaf_00007	transdecoder	CDS	10760928	10761005	.	+	0	transcript_id "MSTRG.3003.1.p1"; gene_id "MSTRG.3003";
scaf_00007	transdecoder	CDS	10761106	10761236	.	+	0	transcript_id "MSTRG.3003.1.p1"; gene_id "MSTRG.3003";
scaf_00007	transdecoder	CDS	10761667	10761916	.	+	1	transcript_id "MSTRG.3003.1.p1"; gene_id "MSTRG.3003";
scaf_00007	transdecoder	CDS	10762055	10762148	.	+	0	transcript_id "MSTRG.3003.1.p1"; gene_id "MSTRG.3003";
scaf_00007	transdecoder	CDS	10768812	10768978	.	+	2	transcript_id "MSTRG.3003.1.p1"; gene_id "MSTRG.3003";
scaf_00007	transdecoder	CDS	10769091	10769293	.	+	0	transcript_id "MSTRG.3003.1.p1"; gene_id "MSTRG.3003";
scaf_00007	transdecoder	CDS	10769609	10769747	.	+	1	transcript_id "MSTRG.3003.1.p1"; gene_id "MSTRG.3003";
scaf_00007	transdecoder	CDS	10771187	10771330	.	+	0	transcript_id "MSTRG.3003.1.p1"; gene_id "MSTRG.3003";
scaf_00007	transdecoder	CDS	10771738	10771917	.	+	0	transcript_id "MSTRG.3003.1.p1"; gene_id "MSTRG.3003";
scaf_00007	transdecoder	CDS	10772260	10772357	.	+	0	transcript_id "MSTRG.3003.1.p1"; gene_id "MSTRG.3003";
scaf_00007	transdecoder	CDS	10772725	10772830	.	+	1	transcript_id "MSTRG.3003.1.p1"; gene_id "MSTRG.3003";
scaf_00007	transdecoder	CDS	10773045	10773192	.	+	0	transcript_id "MSTRG.3003.1.p1"; gene_id "MSTRG.3003";
scaf_00007	transdecoder	CDS	10774038	10774144	.	+	2	transcript_id "MSTRG.3003.1.p1"; gene_id "MSTRG.3003";
scaf_00007	transdecoder	CDS	10774677	10774784	.	+	0	transcript_id "MSTRG.3003.1.p1"; gene_id "MSTRG.3003";
scaf_00007	transdecoder	CDS	10777811	10777909	.	+	0	transcript_id "MSTRG.3003.1.p1"; gene_id "MSTRG.3003";
scaf_00007	transdecoder	CDS	10778619	10778713	.	+	0	transcript_id "MSTRG.3003.1.p1"; gene_id "MSTRG.3003";
scaf_00007	transdecoder	CDS	10779717	10779780	.	+	1	transcript_id "MSTRG.3003.1.p1"; gene_id "MSTRG.3003";
scaf_00007	transdecoder	CDS	10780121	10780231	.	+	0	transcript_id "MSTRG.3003.1.p1"; gene_id "MSTRG.3003";
scaf_00007	transdecoder	CDS	10780582	10780656	.	+	0	transcript_id "MSTRG.3003.1.p1"; gene_id "MSTRG.3003";
scaf_00007	transdecoder	CDS	10780955	10781126	.	+	0	transcript_id "MSTRG.3003.1.p1"; gene_id "MSTRG.3003";
scaf_00007	transdecoder	CDS	10782115	10782259	.	+	2	transcript_id "MSTRG.3003.1.p1"; gene_id "MSTRG.3003";
scaf_00007	transdecoder	CDS	10782948	10783119	.	+	1	transcript_id "MSTRG.3003.1.p1"; gene_id "MSTRG.3003";
scaf_00007	transdecoder	CDS	10783447	10783658	.	+	0	transcript_id "MSTRG.3003.1.p1"; gene_id "MSTRG.3003";
scaf_00007	transdecoder	CDS	10784273	10784351	.	+	1	transcript_id "MSTRG.3003.1.p1"; gene_id "MSTRG.3003";
scaf_00007	transdecoder	CDS	10785251	10785538	.	+	0	transcript_id "MSTRG.3003.1.p1"; gene_id "MSTRG.3003";
scaf_00007	transdecoder	CDS	10786096	10786296	.	+	0	transcript_id "MSTRG.3003.1.p1"; gene_id "MSTRG.3003";
scaf_00007	transdecoder	CDS	10787233	10787391	.	+	0	transcript_id "MSTRG.3003.1.p1"; gene_id "MSTRG.3003";
scaf_00007	transdecoder	exon	10757123	10757265	.	+	.	transcript_id "MSTRG.3003.2.p1"; gene_id "MSTRG.3003";
scaf_00007	transdecoder	exon	10759661	10759890	.	+	.	transcript_id "MSTRG.3003.2.p1"; gene_id "MSTRG.3003";
scaf_00007	transdecoder	exon	10760105	10760245	.	+	.	transcript_id "MSTRG.3003.2.p1"; gene_id "MSTRG.3003";
scaf_00007	transdecoder	exon	10760928	10761005	.	+	.	transcript_id "MSTRG.3003.2.p1"; gene_id "MSTRG.3003";
scaf_00007	transdecoder	exon	10761106	10761236	.	+	.	transcript_id "MSTRG.3003.2.p1"; gene_id "MSTRG.3003";
scaf_00007	transdecoder	exon	10761667	10761916	.	+	.	transcript_id "MSTRG.3003.2.p1"; gene_id "MSTRG.3003";
scaf_00007	transdecoder	exon	10762055	10762148	.	+	.	transcript_id "MSTRG.3003.2.p1"; gene_id "MSTRG.3003";
scaf_00007	transdecoder	exon	10768812	10768979	.	+	.	transcript_id "MSTRG.3003.2.p1"; gene_id "MSTRG.3003";
scaf_00007	transdecoder	CDS	10759807	10759890	.	+	0	transcript_id "MSTRG.3003.2.p1"; gene_id "MSTRG.3003";
scaf_00007	transdecoder	CDS	10760105	10760245	.	+	0	transcript_id "MSTRG.3003.2.p1"; gene_id "MSTRG.3003";
scaf_00007	transdecoder	CDS	10760928	10761005	.	+	0	transcript_id "MSTRG.3003.2.p1"; gene_id "MSTRG.3003";
scaf_00007	transdecoder	CDS	10761106	10761236	.	+	0	transcript_id "MSTRG.3003.2.p1"; gene_id "MSTRG.3003";
scaf_00007	transdecoder	CDS	10761667	10761916	.	+	1	transcript_id "MSTRG.3003.2.p1"; gene_id "MSTRG.3003";
scaf_00007	transdecoder	CDS	10762055	10762148	.	+	0	transcript_id "MSTRG.3003.2.p1"; gene_id "MSTRG.3003";
scaf_00007	transdecoder	CDS	10768812	10768978	.	+	2	transcript_id "MSTRG.3003.2.p1"; gene_id "MSTRG.3003";
scaf_00007	transdecoder	exon	10757141	10757339	.	+	.	transcript_id "MSTRG.3003.3.p1"; gene_id "MSTRG.3003";
scaf_00007	transdecoder	exon	10759661	10759890	.	+	.	transcript_id "MSTRG.3003.3.p1"; gene_id "MSTRG.3003";
scaf_00007	transdecoder	exon	10760105	10760245	.	+	.	transcript_id "MSTRG.3003.3.p1"; gene_id "MSTRG.3003";
scaf_00007	transdecoder	exon	10760928	10761005	.	+	.	transcript_id "MSTRG.3003.3.p1"; gene_id "MSTRG.3003";
scaf_00007	transdecoder	exon	10761106	10761236	.	+	.	transcript_id "MSTRG.3003.3.p1"; gene_id "MSTRG.3003";
scaf_00007	transdecoder	exon	10761667	10761916	.	+	.	transcript_id "MSTRG.3003.3.p1"; gene_id "MSTRG.3003";
scaf_00007	transdecoder	exon	10762055	10762148	.	+	.	transcript_id "MSTRG.3003.3.p1"; gene_id "MSTRG.3003";
scaf_00007	transdecoder	exon	10768812	10768978	.	+	.	transcript_id "MSTRG.3003.3.p1"; gene_id "MSTRG.3003";
scaf_00007	transdecoder	exon	10769091	10769293	.	+	.	transcript_id "MSTRG.3003.3.p1"; gene_id "MSTRG.3003";
scaf_00007	transdecoder	exon	10769609	10769747	.	+	.	transcript_id "MSTRG.3003.3.p1"; gene_id "MSTRG.3003";
scaf_00007	transdecoder	exon	10771187	10771330	.	+	.	transcript_id "MSTRG.3003.3.p1"; gene_id "MSTRG.3003";
scaf_00007	transdecoder	exon	10771738	10771917	.	+	.	transcript_id "MSTRG.3003.3.p1"; gene_id "MSTRG.3003";
scaf_00007	transdecoder	exon	10772260	10772357	.	+	.	transcript_id "MSTRG.3003.3.p1"; gene_id "MSTRG.3003";
scaf_00007	transdecoder	exon	10772725	10772830	.	+	.	transcript_id "MSTRG.3003.3.p1"; gene_id "MSTRG.3003";
scaf_00007	transdecoder	exon	10773045	10773192	.	+	.	transcript_id "MSTRG.3003.3.p1"; gene_id "MSTRG.3003";
scaf_00007	transdecoder	exon	10774038	10774144	.	+	.	transcript_id "MSTRG.3003.3.p1"; gene_id "MSTRG.3003";
scaf_00007	transdecoder	exon	10774677	10774784	.	+	.	transcript_id "MSTRG.3003.3.p1"; gene_id "MSTRG.3003";
scaf_00007	transdecoder	exon	10777811	10777909	.	+	.	transcript_id "MSTRG.3003.3.p1"; gene_id "MSTRG.3003";
scaf_00007	transdecoder	exon	10778619	10778713	.	+	.	transcript_id "MSTRG.3003.3.p1"; gene_id "MSTRG.3003";
scaf_00007	transdecoder	exon	10779717	10779780	.	+	.	transcript_id "MSTRG.3003.3.p1"; gene_id "MSTRG.3003";
scaf_00007	transdecoder	exon	10780121	10780231	.	+	.	transcript_id "MSTRG.3003.3.p1"; gene_id "MSTRG.3003";
scaf_00007	transdecoder	exon	10780582	10780656	.	+	.	transcript_id "MSTRG.3003.3.p1"; gene_id "MSTRG.3003";
scaf_00007	transdecoder	exon	10780955	10781126	.	+	.	transcript_id "MSTRG.3003.3.p1"; gene_id "MSTRG.3003";
scaf_00007	transdecoder	exon	10782115	10782259	.	+	.	transcript_id "MSTRG.3003.3.p1"; gene_id "MSTRG.3003";
scaf_00007	transdecoder	exon	10782948	10783119	.	+	.	transcript_id "MSTRG.3003.3.p1"; gene_id "MSTRG.3003";
scaf_00007	transdecoder	exon	10783447	10783658	.	+	.	transcript_id "MSTRG.3003.3.p1"; gene_id "MSTRG.3003";
scaf_00007	transdecoder	exon	10784273	10784351	.	+	.	transcript_id "MSTRG.3003.3.p1"; gene_id "MSTRG.3003";
scaf_00007	transdecoder	exon	10785251	10785538	.	+	.	transcript_id "MSTRG.3003.3.p1"; gene_id "MSTRG.3003";
scaf_00007	transdecoder	exon	10786096	10786296	.	+	.	transcript_id "MSTRG.3003.3.p1"; gene_id "MSTRG.3003";
scaf_00007	transdecoder	exon	10787233	10787404	.	+	.	transcript_id "MSTRG.3003.3.p1"; gene_id "MSTRG.3003";
scaf_00007	transdecoder	exon	10788766	10793671	.	+	.	transcript_id "MSTRG.3003.3.p1"; gene_id "MSTRG.3003";
scaf_00007	transdecoder	CDS	10759807	10759890	.	+	0	transcript_id "MSTRG.3003.3.p1"; gene_id "MSTRG.3003";
scaf_00007	transdecoder	CDS	10760105	10760245	.	+	0	transcript_id "MSTRG.3003.3.p1"; gene_id "MSTRG.3003";
scaf_00007	transdecoder	CDS	10760928	10761005	.	+	0	transcript_id "MSTRG.3003.3.p1"; gene_id "MSTRG.3003";
scaf_00007	transdecoder	CDS	10761106	10761236	.	+	0	transcript_id "MSTRG.3003.3.p1"; gene_id "MSTRG.3003";
scaf_00007	transdecoder	CDS	10761667	10761916	.	+	1	transcript_id "MSTRG.3003.3.p1"; gene_id "MSTRG.3003";
scaf_00007	transdecoder	CDS	10762055	10762148	.	+	0	transcript_id "MSTRG.3003.3.p1"; gene_id "MSTRG.3003";
scaf_00007	transdecoder	CDS	10768812	10768978	.	+	2	transcript_id "MSTRG.3003.3.p1"; gene_id "MSTRG.3003";
scaf_00007	transdecoder	CDS	10769091	10769293	.	+	0	transcript_id "MSTRG.3003.3.p1"; gene_id "MSTRG.3003";
scaf_00007	transdecoder	CDS	10769609	10769747	.	+	1	transcript_id "MSTRG.3003.3.p1"; gene_id "MSTRG.3003";
scaf_00007	transdecoder	CDS	10771187	10771330	.	+	0	transcript_id "MSTRG.3003.3.p1"; gene_id "MSTRG.3003";
scaf_00007	transdecoder	CDS	10771738	10771917	.	+	0	transcript_id "MSTRG.3003.3.p1"; gene_id "MSTRG.3003";
scaf_00007	transdecoder	CDS	10772260	10772357	.	+	0	transcript_id "MSTRG.3003.3.p1"; gene_id "MSTRG.3003";
scaf_00007	transdecoder	CDS	10772725	10772830	.	+	1	transcript_id "MSTRG.3003.3.p1"; gene_id "MSTRG.3003";
scaf_00007	transdecoder	CDS	10773045	10773192	.	+	0	transcript_id "MSTRG.3003.3.p1"; gene_id "MSTRG.3003";
scaf_00007	transdecoder	CDS	10774038	10774144	.	+	2	transcript_id "MSTRG.3003.3.p1"; gene_id "MSTRG.3003";
scaf_00007	transdecoder	CDS	10774677	10774784	.	+	0	transcript_id "MSTRG.3003.3.p1"; gene_id "MSTRG.3003";
scaf_00007	transdecoder	CDS	10777811	10777909	.	+	0	transcript_id "MSTRG.3003.3.p1"; gene_id "MSTRG.3003";
scaf_00007	transdecoder	CDS	10778619	10778713	.	+	0	transcript_id "MSTRG.3003.3.p1"; gene_id "MSTRG.3003";
scaf_00007	transdecoder	CDS	10779717	10779780	.	+	1	transcript_id "MSTRG.3003.3.p1"; gene_id "MSTRG.3003";
scaf_00007	transdecoder	CDS	10780121	10780231	.	+	0	transcript_id "MSTRG.3003.3.p1"; gene_id "MSTRG.3003";
scaf_00007	transdecoder	CDS	10780582	10780656	.	+	0	transcript_id "MSTRG.3003.3.p1"; gene_id "MSTRG.3003";
scaf_00007	transdecoder	CDS	10780955	10781126	.	+	0	transcript_id "MSTRG.3003.3.p1"; gene_id "MSTRG.3003";
scaf_00007	transdecoder	CDS	10782115	10782259	.	+	2	transcript_id "MSTRG.3003.3.p1"; gene_id "MSTRG.3003";
scaf_00007	transdecoder	CDS	10782948	10783119	.	+	1	transcript_id "MSTRG.3003.3.p1"; gene_id "MSTRG.3003";
scaf_00007	transdecoder	CDS	10783447	10783658	.	+	0	transcript_id "MSTRG.3003.3.p1"; gene_id "MSTRG.3003";
scaf_00007	transdecoder	CDS	10784273	10784351	.	+	1	transcript_id "MSTRG.3003.3.p1"; gene_id "MSTRG.3003";
scaf_00007	transdecoder	CDS	10785251	10785538	.	+	0	transcript_id "MSTRG.3003.3.p1"; gene_id "MSTRG.3003";
scaf_00007	transdecoder	CDS	10786096	10786296	.	+	0	transcript_id "MSTRG.3003.3.p1"; gene_id "MSTRG.3003";
scaf_00007	transdecoder	CDS	10787233	10787391	.	+	0	transcript_id "MSTRG.3003.3.p1"; gene_id "MSTRG.3003";
scaf_00007	transdecoder	exon	10759807	10759857	.	+	.	transcript_id "PMZ_0026402-RA.p1"; gene_id "MSTRG.3003";
scaf_00007	transdecoder	exon	10760105	10760245	.	+	.	transcript_id "PMZ_0026402-RA.p1"; gene_id "MSTRG.3003";
scaf_00007	transdecoder	exon	10760944	10761005	.	+	.	transcript_id "PMZ_0026402-RA.p1"; gene_id "MSTRG.3003";
scaf_00007	transdecoder	exon	10761667	10761916	.	+	.	transcript_id "PMZ_0026402-RA.p1"; gene_id "MSTRG.3003";
scaf_00007	transdecoder	exon	10764102	10764267	.	+	.	transcript_id "PMZ_0026402-RA.p1"; gene_id "MSTRG.3003";
scaf_00007	transdecoder	exon	10768812	10768978	.	+	.	transcript_id "PMZ_0026402-RA.p1"; gene_id "MSTRG.3003";
scaf_00007	transdecoder	exon	10769685	10769747	.	+	.	transcript_id "PMZ_0026402-RA.p1"; gene_id "MSTRG.3003";
scaf_00007	transdecoder	exon	10771187	10771330	.	+	.	transcript_id "PMZ_0026402-RA.p1"; gene_id "MSTRG.3003";
scaf_00007	transdecoder	exon	10774677	10774784	.	+	.	transcript_id "PMZ_0026402-RA.p1"; gene_id "MSTRG.3003";
scaf_00007	transdecoder	exon	10778619	10778713	.	+	.	transcript_id "PMZ_0026402-RA.p1"; gene_id "MSTRG.3003";
scaf_00007	transdecoder	exon	10785262	10785538	.	+	.	transcript_id "PMZ_0026402-RA.p1"; gene_id "MSTRG.3003";
scaf_00007	transdecoder	exon	10786096	10786296	.	+	.	transcript_id "PMZ_0026402-RA.p1"; gene_id "MSTRG.3003";
scaf_00007	transdecoder	exon	10787233	10787404	.	+	.	transcript_id "PMZ_0026402-RA.p1"; gene_id "MSTRG.3003";
scaf_00007	transdecoder	exon	10788766	10789837	.	+	.	transcript_id "PMZ_0026402-RA.p1"; gene_id "MSTRG.3003";
scaf_00007	transdecoder	CDS	10759807	10759857	.	+	0	transcript_id "PMZ_0026402-RA.p1"; gene_id "MSTRG.3003";
scaf_00007	transdecoder	CDS	10760105	10760245	.	+	0	transcript_id "PMZ_0026402-RA.p1"; gene_id "MSTRG.3003";
scaf_00007	transdecoder	CDS	10760944	10761005	.	+	0	transcript_id "PMZ_0026402-RA.p1"; gene_id "MSTRG.3003";
scaf_00007	transdecoder	CDS	10761667	10761916	.	+	1	transcript_id "PMZ_0026402-RA.p1"; gene_id "MSTRG.3003";
scaf_00007	transdecoder	CDS	10764102	10764267	.	+	0	transcript_id "PMZ_0026402-RA.p1"; gene_id "MSTRG.3003";
scaf_00007	transdecoder	CDS	10768812	10768978	.	+	2	transcript_id "PMZ_0026402-RA.p1"; gene_id "MSTRG.3003";
scaf_00007	transdecoder	CDS	10769685	10769747	.	+	0	transcript_id "PMZ_0026402-RA.p1"; gene_id "MSTRG.3003";
scaf_00007	transdecoder	CDS	10771187	10771330	.	+	0	transcript_id "PMZ_0026402-RA.p1"; gene_id "MSTRG.3003";
scaf_00007	transdecoder	CDS	10774677	10774784	.	+	0	transcript_id "PMZ_0026402-RA.p1"; gene_id "MSTRG.3003";
scaf_00007	transdecoder	CDS	10778619	10778713	.	+	0	transcript_id "PMZ_0026402-RA.p1"; gene_id "MSTRG.3003";
scaf_00007	transdecoder	CDS	10785262	10785538	.	+	1	transcript_id "PMZ_0026402-RA.p1"; gene_id "MSTRG.3003";
scaf_00007	transdecoder	CDS	10786096	10786296	.	+	0	transcript_id "PMZ_0026402-RA.p1"; gene_id "MSTRG.3003";
scaf_00007	transdecoder	CDS	10787233	10787391	.	+	0	transcript_id "PMZ_0026402-RA.p1"; gene_id "MSTRG.3003";
scaf_00007	transdecoder	exon	10796710	10802681	.	-	.	transcript_id "MSTRG.3002.1.p1"; gene_id "MSTRG.3002";
scaf_00007	transdecoder	exon	10803811	10803985	.	-	.	transcript_id "MSTRG.3002.1.p1"; gene_id "MSTRG.3002";
scaf_00007	transdecoder	exon	10807356	10807419	.	-	.	transcript_id "MSTRG.3002.1.p1"; gene_id "MSTRG.3002";
scaf_00007	transdecoder	exon	10808494	10808583	.	-	.	transcript_id "MSTRG.3002.1.p1"; gene_id "MSTRG.3002";
scaf_00007	transdecoder	exon	10808675	10808906	.	-	.	transcript_id "MSTRG.3002.1.p1"; gene_id "MSTRG.3002";
scaf_00007	transdecoder	exon	10809534	10810013	.	-	.	transcript_id "MSTRG.3002.1.p1"; gene_id "MSTRG.3002";
scaf_00007	transdecoder	exon	10810143	10810224	.	-	.	transcript_id "MSTRG.3002.1.p1"; gene_id "MSTRG.3002";
scaf_00007	transdecoder	exon	10810584	10810673	.	-	.	transcript_id "MSTRG.3002.1.p1"; gene_id "MSTRG.3002";
scaf_00007	transdecoder	exon	10811014	10811077	.	-	.	transcript_id "MSTRG.3002.1.p1"; gene_id "MSTRG.3002";
scaf_00007	transdecoder	exon	10811708	10811785	.	-	.	transcript_id "MSTRG.3002.1.p1"; gene_id "MSTRG.3002";
scaf_00007	transdecoder	exon	10811882	10812119	.	-	.	transcript_id "MSTRG.3002.1.p1"; gene_id "MSTRG.3002";
scaf_00007	transdecoder	exon	10812283	10812366	.	-	.	transcript_id "MSTRG.3002.1.p1"; gene_id "MSTRG.3002";
scaf_00007	transdecoder	exon	10812743	10812812	.	-	.	transcript_id "MSTRG.3002.1.p1"; gene_id "MSTRG.3002";
scaf_00007	transdecoder	exon	10813256	10813371	.	-	.	transcript_id "MSTRG.3002.1.p1"; gene_id "MSTRG.3002";
scaf_00007	transdecoder	exon	10813526	10813682	.	-	.	transcript_id "MSTRG.3002.1.p1"; gene_id "MSTRG.3002";
scaf_00007	transdecoder	exon	10815025	10815122	.	-	.	transcript_id "MSTRG.3002.1.p1"; gene_id "MSTRG.3002";
scaf_00007	transdecoder	exon	10816606	10816754	.	-	.	transcript_id "MSTRG.3002.1.p1"; gene_id "MSTRG.3002";
scaf_00007	transdecoder	exon	10817638	10817739	.	-	.	transcript_id "MSTRG.3002.1.p1"; gene_id "MSTRG.3002";
scaf_00007	transdecoder	exon	10819466	10819602	.	-	.	transcript_id "MSTRG.3002.1.p1"; gene_id "MSTRG.3002";
scaf_00007	transdecoder	exon	10819840	10819953	.	-	.	transcript_id "MSTRG.3002.1.p1"; gene_id "MSTRG.3002";
scaf_00007	transdecoder	exon	10820844	10820969	.	-	.	transcript_id "MSTRG.3002.1.p1"; gene_id "MSTRG.3002";
scaf_00007	transdecoder	exon	10823214	10823289	.	-	.	transcript_id "MSTRG.3002.1.p1"; gene_id "MSTRG.3002";
scaf_00007	transdecoder	exon	10823785	10823906	.	-	.	transcript_id "MSTRG.3002.1.p1"; gene_id "MSTRG.3002";
scaf_00007	transdecoder	exon	10824397	10824514	.	-	.	transcript_id "MSTRG.3002.1.p1"; gene_id "MSTRG.3002";
scaf_00007	transdecoder	exon	10824702	10824889	.	-	.	transcript_id "MSTRG.3002.1.p1"; gene_id "MSTRG.3002";
scaf_00007	transdecoder	exon	10825361	10825453	.	-	.	transcript_id "MSTRG.3002.1.p1"; gene_id "MSTRG.3002";
scaf_00007	transdecoder	exon	10825923	10826051	.	-	.	transcript_id "MSTRG.3002.1.p1"; gene_id "MSTRG.3002";
scaf_00007	transdecoder	exon	10826989	10827151	.	-	.	transcript_id "MSTRG.3002.1.p1"; gene_id "MSTRG.3002";
scaf_00007	transdecoder	exon	10827313	10827438	.	-	.	transcript_id "MSTRG.3002.1.p1"; gene_id "MSTRG.3002";
scaf_00007	transdecoder	exon	10827744	10827931	.	-	.	transcript_id "MSTRG.3002.1.p1"; gene_id "MSTRG.3002";
scaf_00007	transdecoder	exon	10828327	10828449	.	-	.	transcript_id "MSTRG.3002.1.p1"; gene_id "MSTRG.3002";
scaf_00007	transdecoder	exon	10828588	10828678	.	-	.	transcript_id "MSTRG.3002.1.p1"; gene_id "MSTRG.3002";
scaf_00007	transdecoder	exon	10829642	10829800	.	-	.	transcript_id "MSTRG.3002.1.p1"; gene_id "MSTRG.3002";
scaf_00007	transdecoder	CDS	10802677	10802681	.	-	2	transcript_id "MSTRG.3002.1.p1"; gene_id "MSTRG.3002";
scaf_00007	transdecoder	CDS	10803811	10803985	.	-	0	transcript_id "MSTRG.3002.1.p1"; gene_id "MSTRG.3002";
scaf_00007	transdecoder	CDS	10807356	10807419	.	-	1	transcript_id "MSTRG.3002.1.p1"; gene_id "MSTRG.3002";
scaf_00007	transdecoder	CDS	10808494	10808583	.	-	1	transcript_id "MSTRG.3002.1.p1"; gene_id "MSTRG.3002";
scaf_00007	transdecoder	CDS	10808675	10808906	.	-	2	transcript_id "MSTRG.3002.1.p1"; gene_id "MSTRG.3002";
scaf_00007	transdecoder	CDS	10809534	10810013	.	-	2	transcript_id "MSTRG.3002.1.p1"; gene_id "MSTRG.3002";
scaf_00007	transdecoder	CDS	10810143	10810224	.	-	0	transcript_id "MSTRG.3002.1.p1"; gene_id "MSTRG.3002";
scaf_00007	transdecoder	CDS	10810584	10810673	.	-	0	transcript_id "MSTRG.3002.1.p1"; gene_id "MSTRG.3002";
scaf_00007	transdecoder	CDS	10811014	10811077	.	-	1	transcript_id "MSTRG.3002.1.p1"; gene_id "MSTRG.3002";
scaf_00007	transdecoder	CDS	10811708	10811785	.	-	1	transcript_id "MSTRG.3002.1.p1"; gene_id "MSTRG.3002";
scaf_00007	transdecoder	CDS	10811882	10812119	.	-	2	transcript_id "MSTRG.3002.1.p1"; gene_id "MSTRG.3002";
scaf_00007	transdecoder	CDS	10812283	10812366	.	-	2	transcript_id "MSTRG.3002.1.p1"; gene_id "MSTRG.3002";
scaf_00007	transdecoder	CDS	10812743	10812812	.	-	0	transcript_id "MSTRG.3002.1.p1"; gene_id "MSTRG.3002";
scaf_00007	transdecoder	CDS	10813256	10813371	.	-	2	transcript_id "MSTRG.3002.1.p1"; gene_id "MSTRG.3002";
scaf_00007	transdecoder	CDS	10813526	10813682	.	-	0	transcript_id "MSTRG.3002.1.p1"; gene_id "MSTRG.3002";
scaf_00007	transdecoder	CDS	10815025	10815122	.	-	2	transcript_id "MSTRG.3002.1.p1"; gene_id "MSTRG.3002";
scaf_00007	transdecoder	CDS	10816606	10816754	.	-	1	transcript_id "MSTRG.3002.1.p1"; gene_id "MSTRG.3002";
scaf_00007	transdecoder	CDS	10817638	10817739	.	-	1	transcript_id "MSTRG.3002.1.p1"; gene_id "MSTRG.3002";
scaf_00007	transdecoder	CDS	10819466	10819602	.	-	0	transcript_id "MSTRG.3002.1.p1"; gene_id "MSTRG.3002";
scaf_00007	transdecoder	CDS	10819840	10819953	.	-	0	transcript_id "MSTRG.3002.1.p1"; gene_id "MSTRG.3002";
scaf_00007	transdecoder	CDS	10820844	10820969	.	-	0	transcript_id "MSTRG.3002.1.p1"; gene_id "MSTRG.3002";
scaf_00007	transdecoder	CDS	10823214	10823289	.	-	1	transcript_id "MSTRG.3002.1.p1"; gene_id "MSTRG.3002";
scaf_00007	transdecoder	CDS	10823785	10823906	.	-	0	transcript_id "MSTRG.3002.1.p1"; gene_id "MSTRG.3002";
scaf_00007	transdecoder	CDS	10824397	10824514	.	-	1	transcript_id "MSTRG.3002.1.p1"; gene_id "MSTRG.3002";
scaf_00007	transdecoder	CDS	10824702	10824889	.	-	0	transcript_id "MSTRG.3002.1.p1"; gene_id "MSTRG.3002";
scaf_00007	transdecoder	CDS	10825361	10825453	.	-	0	transcript_id "MSTRG.3002.1.p1"; gene_id "MSTRG.3002";
scaf_00007	transdecoder	CDS	10825923	10826051	.	-	0	transcript_id "MSTRG.3002.1.p1"; gene_id "MSTRG.3002";
scaf_00007	transdecoder	CDS	10826989	10827151	.	-	1	transcript_id "MSTRG.3002.1.p1"; gene_id "MSTRG.3002";
scaf_00007	transdecoder	CDS	10827313	10827438	.	-	1	transcript_id "MSTRG.3002.1.p1"; gene_id "MSTRG.3002";
scaf_00007	transdecoder	CDS	10827744	10827931	.	-	0	transcript_id "MSTRG.3002.1.p1"; gene_id "MSTRG.3002";
scaf_00007	transdecoder	CDS	10828327	10828449	.	-	0	transcript_id "MSTRG.3002.1.p1"; gene_id "MSTRG.3002";
scaf_00007	transdecoder	CDS	10828588	10828650	.	-	0	transcript_id "MSTRG.3002.1.p1"; gene_id "MSTRG.3002";
scaf_00007	transdecoder	exon	10812194	10812366	.	-	.	transcript_id "PMZ_0007432-RA.p1"; gene_id "MSTRG.3002";
scaf_00007	transdecoder	exon	10812743	10812812	.	-	.	transcript_id "PMZ_0007432-RA.p1"; gene_id "MSTRG.3002";
scaf_00007	transdecoder	exon	10813256	10813371	.	-	.	transcript_id "PMZ_0007432-RA.p1"; gene_id "MSTRG.3002";
scaf_00007	transdecoder	exon	10813610	10813682	.	-	.	transcript_id "PMZ_0007432-RA.p1"; gene_id "MSTRG.3002";
scaf_00007	transdecoder	exon	10815025	10815122	.	-	.	transcript_id "PMZ_0007432-RA.p1"; gene_id "MSTRG.3002";
scaf_00007	transdecoder	exon	10816606	10816754	.	-	.	transcript_id "PMZ_0007432-RA.p1"; gene_id "MSTRG.3002";
scaf_00007	transdecoder	exon	10817638	10817739	.	-	.	transcript_id "PMZ_0007432-RA.p1"; gene_id "MSTRG.3002";
scaf_00007	transdecoder	exon	10819466	10819602	.	-	.	transcript_id "PMZ_0007432-RA.p1"; gene_id "MSTRG.3002";
scaf_00007	transdecoder	exon	10819840	10819953	.	-	.	transcript_id "PMZ_0007432-RA.p1"; gene_id "MSTRG.3002";
scaf_00007	transdecoder	exon	10820844	10820969	.	-	.	transcript_id "PMZ_0007432-RA.p1"; gene_id "MSTRG.3002";
scaf_00007	transdecoder	exon	10823214	10823289	.	-	.	transcript_id "PMZ_0007432-RA.p1"; gene_id "MSTRG.3002";
scaf_00007	transdecoder	exon	10823785	10823906	.	-	.	transcript_id "PMZ_0007432-RA.p1"; gene_id "MSTRG.3002";
scaf_00007	transdecoder	exon	10824397	10824514	.	-	.	transcript_id "PMZ_0007432-RA.p1"; gene_id "MSTRG.3002";
scaf_00007	transdecoder	exon	10824702	10824889	.	-	.	transcript_id "PMZ_0007432-RA.p1"; gene_id "MSTRG.3002";
scaf_00007	transdecoder	exon	10825361	10825453	.	-	.	transcript_id "PMZ_0007432-RA.p1"; gene_id "MSTRG.3002";
scaf_00007	transdecoder	exon	10825923	10826051	.	-	.	transcript_id "PMZ_0007432-RA.p1"; gene_id "MSTRG.3002";
scaf_00007	transdecoder	exon	10826989	10827151	.	-	.	transcript_id "PMZ_0007432-RA.p1"; gene_id "MSTRG.3002";
scaf_00007	transdecoder	exon	10827313	10827438	.	-	.	transcript_id "PMZ_0007432-RA.p1"; gene_id "MSTRG.3002";
scaf_00007	transdecoder	exon	10827744	10827931	.	-	.	transcript_id "PMZ_0007432-RA.p1"; gene_id "MSTRG.3002";
scaf_00007	transdecoder	exon	10828327	10828449	.	-	.	transcript_id "PMZ_0007432-RA.p1"; gene_id "MSTRG.3002";
scaf_00007	transdecoder	exon	10828588	10828678	.	-	.	transcript_id "PMZ_0007432-RA.p1"; gene_id "MSTRG.3002";
scaf_00007	transdecoder	exon	10829642	10829810	.	-	.	transcript_id "PMZ_0007432-RA.p1"; gene_id "MSTRG.3002";
scaf_00007	transdecoder	CDS	10812194	10812366	.	-	2	transcript_id "PMZ_0007432-RA.p1"; gene_id "MSTRG.3002";
scaf_00007	transdecoder	CDS	10812743	10812812	.	-	0	transcript_id "PMZ_0007432-RA.p1"; gene_id "MSTRG.3002";
scaf_00007	transdecoder	CDS	10813256	10813371	.	-	2	transcript_id "PMZ_0007432-RA.p1"; gene_id "MSTRG.3002";
scaf_00007	transdecoder	CDS	10813610	10813682	.	-	0	transcript_id "PMZ_0007432-RA.p1"; gene_id "MSTRG.3002";
scaf_00007	transdecoder	CDS	10815025	10815122	.	-	2	transcript_id "PMZ_0007432-RA.p1"; gene_id "MSTRG.3002";
scaf_00007	transdecoder	CDS	10816606	10816754	.	-	1	transcript_id "PMZ_0007432-RA.p1"; gene_id "MSTRG.3002";
scaf_00007	transdecoder	CDS	10817638	10817739	.	-	1	transcript_id "PMZ_0007432-RA.p1"; gene_id "MSTRG.3002";
scaf_00007	transdecoder	CDS	10819466	10819602	.	-	0	transcript_id "PMZ_0007432-RA.p1"; gene_id "MSTRG.3002";
scaf_00007	transdecoder	CDS	10819840	10819953	.	-	0	transcript_id "PMZ_0007432-RA.p1"; gene_id "MSTRG.3002";
scaf_00007	transdecoder	CDS	10820844	10820969	.	-	0	transcript_id "PMZ_0007432-RA.p1"; gene_id "MSTRG.3002";
scaf_00007	transdecoder	CDS	10823214	10823289	.	-	1	transcript_id "PMZ_0007432-RA.p1"; gene_id "MSTRG.3002";
scaf_00007	transdecoder	CDS	10823785	10823906	.	-	0	transcript_id "PMZ_0007432-RA.p1"; gene_id "MSTRG.3002";
scaf_00007	transdecoder	CDS	10824397	10824514	.	-	1	transcript_id "PMZ_0007432-RA.p1"; gene_id "MSTRG.3002";
scaf_00007	transdecoder	CDS	10824702	10824889	.	-	0	transcript_id "PMZ_0007432-RA.p1"; gene_id "MSTRG.3002";
scaf_00007	transdecoder	CDS	10825361	10825453	.	-	0	transcript_id "PMZ_0007432-RA.p1"; gene_id "MSTRG.3002";
scaf_00007	transdecoder	CDS	10825923	10826051	.	-	0	transcript_id "PMZ_0007432-RA.p1"; gene_id "MSTRG.3002";
scaf_00007	transdecoder	CDS	10826989	10827151	.	-	1	transcript_id "PMZ_0007432-RA.p1"; gene_id "MSTRG.3002";
scaf_00007	transdecoder	CDS	10827313	10827438	.	-	1	transcript_id "PMZ_0007432-RA.p1"; gene_id "MSTRG.3002";
scaf_00007	transdecoder	CDS	10827744	10827931	.	-	0	transcript_id "PMZ_0007432-RA.p1"; gene_id "MSTRG.3002";
scaf_00007	transdecoder	CDS	10828327	10828449	.	-	0	transcript_id "PMZ_0007432-RA.p1"; gene_id "MSTRG.3002";
scaf_00007	transdecoder	CDS	10828588	10828650	.	-	0	transcript_id "PMZ_0007432-RA.p1"; gene_id "MSTRG.3002";
scaf_00007	transdecoder	exon	10830515	10830589	.	-	.	transcript_id "PMZ_0007431-RA.p1"; gene_id "MSTRG.3001";
scaf_00007	transdecoder	exon	10833822	10834137	.	-	.	transcript_id "PMZ_0007431-RA.p1"; gene_id "MSTRG.3001";
scaf_00007	transdecoder	exon	10841012	10841084	.	-	.	transcript_id "PMZ_0007431-RA.p1"; gene_id "MSTRG.3001";
scaf_00007	transdecoder	exon	10843704	10843839	.	-	.	transcript_id "PMZ_0007431-RA.p1"; gene_id "MSTRG.3001";
scaf_00007	transdecoder	CDS	10830515	10830589	.	-	0	transcript_id "PMZ_0007431-RA.p1"; gene_id "MSTRG.3001";
scaf_00007	transdecoder	CDS	10833822	10834137	.	-	1	transcript_id "PMZ_0007431-RA.p1"; gene_id "MSTRG.3001";
scaf_00007	transdecoder	CDS	10841012	10841084	.	-	2	transcript_id "PMZ_0007431-RA.p1"; gene_id "MSTRG.3001";
scaf_00007	transdecoder	CDS	10843704	10843839	.	-	0	transcript_id "PMZ_0007431-RA.p1"; gene_id "MSTRG.3001";
scaf_00007	transdecoder	exon	10832659	10837314	.	-	.	transcript_id "MSTRG.3001.2.p2"; gene_id "MSTRG.3001";
scaf_00007	transdecoder	exon	10837984	10838120	.	-	.	transcript_id "MSTRG.3001.2.p2"; gene_id "MSTRG.3001";
scaf_00007	transdecoder	exon	10841012	10841144	.	-	.	transcript_id "MSTRG.3001.2.p2"; gene_id "MSTRG.3001";
scaf_00007	transdecoder	exon	10843704	10844472	.	-	.	transcript_id "MSTRG.3001.2.p2"; gene_id "MSTRG.3001";
scaf_00007	transdecoder	CDS	10837307	10837314	.	-	2	transcript_id "MSTRG.3001.2.p2"; gene_id "MSTRG.3001";
scaf_00007	transdecoder	CDS	10837984	10838120	.	-	1	transcript_id "MSTRG.3001.2.p2"; gene_id "MSTRG.3001";
scaf_00007	transdecoder	CDS	10841012	10841144	.	-	2	transcript_id "MSTRG.3001.2.p2"; gene_id "MSTRG.3001";
scaf_00007	transdecoder	CDS	10843704	10844085	.	-	0	transcript_id "MSTRG.3001.2.p2"; gene_id "MSTRG.3001";
scaf_00007	transdecoder	exon	10860480	10863084	.	-	.	transcript_id "PMZ_0026401-RA.p1"; gene_id "MSTRG.3005";
scaf_00007	transdecoder	exon	10863582	10863833	.	-	.	transcript_id "PMZ_0026401-RA.p1"; gene_id "MSTRG.3005";
scaf_00007	transdecoder	exon	10864896	10865034	.	-	.	transcript_id "PMZ_0026401-RA.p1"; gene_id "MSTRG.3005";
scaf_00007	transdecoder	exon	10865519	10865704	.	-	.	transcript_id "PMZ_0026401-RA.p1"; gene_id "MSTRG.3005";
scaf_00007	transdecoder	exon	10867432	10867519	.	-	.	transcript_id "PMZ_0026401-RA.p1"; gene_id "MSTRG.3005";
scaf_00007	transdecoder	exon	10868213	10868293	.	-	.	transcript_id "PMZ_0026401-RA.p1"; gene_id "MSTRG.3005";
scaf_00007	transdecoder	exon	10869068	10869199	.	-	.	transcript_id "PMZ_0026401-RA.p1"; gene_id "MSTRG.3005";
scaf_00007	transdecoder	exon	10869646	10869754	.	-	.	transcript_id "PMZ_0026401-RA.p1"; gene_id "MSTRG.3005";
scaf_00007	transdecoder	exon	10870441	10870533	.	-	.	transcript_id "PMZ_0026401-RA.p1"; gene_id "MSTRG.3005";
scaf_00007	transdecoder	exon	10872187	10872261	.	-	.	transcript_id "PMZ_0026401-RA.p1"; gene_id "MSTRG.3005";
scaf_00007	transdecoder	exon	10874170	10874273	.	-	.	transcript_id "PMZ_0026401-RA.p1"; gene_id "MSTRG.3005";
scaf_00007	transdecoder	exon	10874884	10874959	.	-	.	transcript_id "PMZ_0026401-RA.p1"; gene_id "MSTRG.3005";
scaf_00007	transdecoder	exon	10877287	10877459	.	-	.	transcript_id "PMZ_0026401-RA.p1"; gene_id "MSTRG.3005";
scaf_00007	transdecoder	exon	10878443	10878562	.	-	.	transcript_id "PMZ_0026401-RA.p1"; gene_id "MSTRG.3005";
scaf_00007	transdecoder	exon	10879481	10879643	.	-	.	transcript_id "PMZ_0026401-RA.p1"; gene_id "MSTRG.3005";
scaf_00007	transdecoder	exon	10880159	10880266	.	-	.	transcript_id "PMZ_0026401-RA.p1"; gene_id "MSTRG.3005";
scaf_00007	transdecoder	exon	10880362	10880502	.	-	.	transcript_id "PMZ_0026401-RA.p1"; gene_id "MSTRG.3005";
scaf_00007	transdecoder	exon	10880719	10880823	.	-	.	transcript_id "PMZ_0026401-RA.p1"; gene_id "MSTRG.3005";
scaf_00007	transdecoder	exon	10881475	10881526	.	-	.	transcript_id "PMZ_0026401-RA.p1"; gene_id "MSTRG.3005";
scaf_00007	transdecoder	exon	10882576	10882769	.	-	.	transcript_id "PMZ_0026401-RA.p1"; gene_id "MSTRG.3005";
scaf_00007	transdecoder	exon	10883434	10883631	.	-	.	transcript_id "PMZ_0026401-RA.p1"; gene_id "MSTRG.3005";
scaf_00007	transdecoder	exon	10885212	10885393	.	-	.	transcript_id "PMZ_0026401-RA.p1"; gene_id "MSTRG.3005";
scaf_00007	transdecoder	exon	10886649	10886736	.	-	.	transcript_id "PMZ_0026401-RA.p1"; gene_id "MSTRG.3005";
scaf_00007	transdecoder	exon	10890598	10890714	.	-	.	transcript_id "PMZ_0026401-RA.p1"; gene_id "MSTRG.3005";
scaf_00007	transdecoder	exon	10891826	10891921	.	-	.	transcript_id "PMZ_0026401-RA.p1"; gene_id "MSTRG.3005";
scaf_00007	transdecoder	exon	10892131	10892245	.	-	.	transcript_id "PMZ_0026401-RA.p1"; gene_id "MSTRG.3005";
scaf_00007	transdecoder	exon	10892635	10892763	.	-	.	transcript_id "PMZ_0026401-RA.p1"; gene_id "MSTRG.3005";
scaf_00007	transdecoder	exon	10893888	10893941	.	-	.	transcript_id "PMZ_0026401-RA.p1"; gene_id "MSTRG.3005";
scaf_00007	transdecoder	exon	10894604	10894809	.	-	.	transcript_id "PMZ_0026401-RA.p1"; gene_id "MSTRG.3005";
scaf_00007	transdecoder	exon	10895631	10895750	.	-	.	transcript_id "PMZ_0026401-RA.p1"; gene_id "MSTRG.3005";
scaf_00007	transdecoder	exon	10896245	10896388	.	-	.	transcript_id "PMZ_0026401-RA.p1"; gene_id "MSTRG.3005";
scaf_00007	transdecoder	exon	10897872	10897977	.	-	.	transcript_id "PMZ_0026401-RA.p1"; gene_id "MSTRG.3005";
scaf_00007	transdecoder	exon	10898706	10898862	.	-	.	transcript_id "PMZ_0026401-RA.p1"; gene_id "MSTRG.3005";
scaf_00007	transdecoder	exon	10908387	10908540	.	-	.	transcript_id "PMZ_0026401-RA.p1"; gene_id "MSTRG.3005";
scaf_00007	transdecoder	exon	10909131	10909328	.	-	.	transcript_id "PMZ_0026401-RA.p1"; gene_id "MSTRG.3005";
scaf_00007	transdecoder	exon	10909683	10909776	.	-	.	transcript_id "PMZ_0026401-RA.p1"; gene_id "MSTRG.3005";
scaf_00007	transdecoder	exon	10910344	10910477	.	-	.	transcript_id "PMZ_0026401-RA.p1"; gene_id "MSTRG.3005";
scaf_00007	transdecoder	exon	10910757	10910867	.	-	.	transcript_id "PMZ_0026401-RA.p1"; gene_id "MSTRG.3005";
scaf_00007	transdecoder	exon	10912197	10912372	.	-	.	transcript_id "PMZ_0026401-RA.p1"; gene_id "MSTRG.3005";
scaf_00007	transdecoder	exon	10913294	10913432	.	-	.	transcript_id "PMZ_0026401-RA.p1"; gene_id "MSTRG.3005";
scaf_00007	transdecoder	exon	10914465	10914609	.	-	.	transcript_id "PMZ_0026401-RA.p1"; gene_id "MSTRG.3005";
scaf_00007	transdecoder	exon	10917981	10918157	.	-	.	transcript_id "PMZ_0026401-RA.p1"; gene_id "MSTRG.3005";
scaf_00007	transdecoder	CDS	10863037	10863084	.	-	0	transcript_id "PMZ_0026401-RA.p1"; gene_id "MSTRG.3005";
scaf_00007	transdecoder	CDS	10863582	10863833	.	-	0	transcript_id "PMZ_0026401-RA.p1"; gene_id "MSTRG.3005";
scaf_00007	transdecoder	CDS	10864896	10865034	.	-	1	transcript_id "PMZ_0026401-RA.p1"; gene_id "MSTRG.3005";
scaf_00007	transdecoder	CDS	10865519	10865704	.	-	1	transcript_id "PMZ_0026401-RA.p1"; gene_id "MSTRG.3005";
scaf_00007	transdecoder	CDS	10867432	10867519	.	-	2	transcript_id "PMZ_0026401-RA.p1"; gene_id "MSTRG.3005";
scaf_00007	transdecoder	CDS	10868213	10868293	.	-	2	transcript_id "PMZ_0026401-RA.p1"; gene_id "MSTRG.3005";
scaf_00007	transdecoder	CDS	10869068	10869199	.	-	2	transcript_id "PMZ_0026401-RA.p1"; gene_id "MSTRG.3005";
scaf_00007	transdecoder	CDS	10869646	10869754	.	-	0	transcript_id "PMZ_0026401-RA.p1"; gene_id "MSTRG.3005";
scaf_00007	transdecoder	CDS	10870441	10870533	.	-	0	transcript_id "PMZ_0026401-RA.p1"; gene_id "MSTRG.3005";
scaf_00007	transdecoder	CDS	10872187	10872261	.	-	0	transcript_id "PMZ_0026401-RA.p1"; gene_id "MSTRG.3005";
scaf_00007	transdecoder	CDS	10874170	10874273	.	-	2	transcript_id "PMZ_0026401-RA.p1"; gene_id "MSTRG.3005";
scaf_00007	transdecoder	CDS	10874884	10874959	.	-	0	transcript_id "PMZ_0026401-RA.p1"; gene_id "MSTRG.3005";
scaf_00007	transdecoder	CDS	10877287	10877459	.	-	2	transcript_id "PMZ_0026401-RA.p1"; gene_id "MSTRG.3005";
scaf_00007	transdecoder	CDS	10878443	10878562	.	-	2	transcript_id "PMZ_0026401-RA.p1"; gene_id "MSTRG.3005";
scaf_00007	transdecoder	CDS	10879481	10879643	.	-	0	transcript_id "PMZ_0026401-RA.p1"; gene_id "MSTRG.3005";
scaf_00007	transdecoder	CDS	10880159	10880266	.	-	0	transcript_id "PMZ_0026401-RA.p1"; gene_id "MSTRG.3005";
scaf_00007	transdecoder	CDS	10880362	10880502	.	-	0	transcript_id "PMZ_0026401-RA.p1"; gene_id "MSTRG.3005";
scaf_00007	transdecoder	CDS	10880719	10880823	.	-	0	transcript_id "PMZ_0026401-RA.p1"; gene_id "MSTRG.3005";
scaf_00007	transdecoder	CDS	10881475	10881526	.	-	1	transcript_id "PMZ_0026401-RA.p1"; gene_id "MSTRG.3005";
scaf_00007	transdecoder	CDS	10882576	10882769	.	-	0	transcript_id "PMZ_0026401-RA.p1"; gene_id "MSTRG.3005";
scaf_00007	transdecoder	CDS	10883434	10883631	.	-	0	transcript_id "PMZ_0026401-RA.p1"; gene_id "MSTRG.3005";
scaf_00007	transdecoder	CDS	10885212	10885393	.	-	2	transcript_id "PMZ_0026401-RA.p1"; gene_id "MSTRG.3005";
scaf_00007	transdecoder	CDS	10886649	10886736	.	-	0	transcript_id "PMZ_0026401-RA.p1"; gene_id "MSTRG.3005";
scaf_00007	transdecoder	CDS	10890598	10890714	.	-	0	transcript_id "PMZ_0026401-RA.p1"; gene_id "MSTRG.3005";
scaf_00007	transdecoder	CDS	10891826	10891921	.	-	0	transcript_id "PMZ_0026401-RA.p1"; gene_id "MSTRG.3005";
scaf_00007	transdecoder	CDS	10892131	10892245	.	-	1	transcript_id "PMZ_0026401-RA.p1"; gene_id "MSTRG.3005";
scaf_00007	transdecoder	CDS	10892635	10892763	.	-	1	transcript_id "PMZ_0026401-RA.p1"; gene_id "MSTRG.3005";
scaf_00007	transdecoder	CDS	10893888	10893941	.	-	1	transcript_id "PMZ_0026401-RA.p1"; gene_id "MSTRG.3005";
scaf_00007	transdecoder	CDS	10894604	10894809	.	-	0	transcript_id "PMZ_0026401-RA.p1"; gene_id "MSTRG.3005";
scaf_00007	transdecoder	CDS	10895631	10895750	.	-	0	transcript_id "PMZ_0026401-RA.p1"; gene_id "MSTRG.3005";
scaf_00007	transdecoder	CDS	10896245	10896388	.	-	0	transcript_id "PMZ_0026401-RA.p1"; gene_id "MSTRG.3005";
scaf_00007	transdecoder	CDS	10897872	10897977	.	-	1	transcript_id "PMZ_0026401-RA.p1"; gene_id "MSTRG.3005";
scaf_00007	transdecoder	CDS	10898706	10898862	.	-	2	transcript_id "PMZ_0026401-RA.p1"; gene_id "MSTRG.3005";
scaf_00007	transdecoder	CDS	10908387	10908540	.	-	0	transcript_id "PMZ_0026401-RA.p1"; gene_id "MSTRG.3005";
scaf_00007	transdecoder	CDS	10909131	10909328	.	-	0	transcript_id "PMZ_0026401-RA.p1"; gene_id "MSTRG.3005";
scaf_00007	transdecoder	CDS	10909683	10909776	.	-	1	transcript_id "PMZ_0026401-RA.p1"; gene_id "MSTRG.3005";
scaf_00007	transdecoder	CDS	10910344	10910477	.	-	0	transcript_id "PMZ_0026401-RA.p1"; gene_id "MSTRG.3005";
scaf_00007	transdecoder	CDS	10910757	10910867	.	-	0	transcript_id "PMZ_0026401-RA.p1"; gene_id "MSTRG.3005";
scaf_00007	transdecoder	CDS	10912197	10912372	.	-	2	transcript_id "PMZ_0026401-RA.p1"; gene_id "MSTRG.3005";
scaf_00007	transdecoder	CDS	10913294	10913432	.	-	0	transcript_id "PMZ_0026401-RA.p1"; gene_id "MSTRG.3005";
scaf_00007	transdecoder	CDS	10914465	10914560	.	-	0	transcript_id "PMZ_0026401-RA.p1"; gene_id "MSTRG.3005";
scaf_00007	transdecoder	exon	10860764	10863084	.	-	.	transcript_id "MSTRG.3005.2.p1"; gene_id "MSTRG.3005";
scaf_00007	transdecoder	exon	10863582	10863833	.	-	.	transcript_id "MSTRG.3005.2.p1"; gene_id "MSTRG.3005";
scaf_00007	transdecoder	exon	10864896	10865031	.	-	.	transcript_id "MSTRG.3005.2.p1"; gene_id "MSTRG.3005";
scaf_00007	transdecoder	exon	10865519	10865704	.	-	.	transcript_id "MSTRG.3005.2.p1"; gene_id "MSTRG.3005";
scaf_00007	transdecoder	exon	10867432	10867519	.	-	.	transcript_id "MSTRG.3005.2.p1"; gene_id "MSTRG.3005";
scaf_00007	transdecoder	exon	10868213	10868293	.	-	.	transcript_id "MSTRG.3005.2.p1"; gene_id "MSTRG.3005";
scaf_00007	transdecoder	exon	10869068	10869199	.	-	.	transcript_id "MSTRG.3005.2.p1"; gene_id "MSTRG.3005";
scaf_00007	transdecoder	exon	10869646	10869754	.	-	.	transcript_id "MSTRG.3005.2.p1"; gene_id "MSTRG.3005";
scaf_00007	transdecoder	exon	10870441	10870533	.	-	.	transcript_id "MSTRG.3005.2.p1"; gene_id "MSTRG.3005";
scaf_00007	transdecoder	exon	10871437	10871576	.	-	.	transcript_id "MSTRG.3005.2.p1"; gene_id "MSTRG.3005";
scaf_00007	transdecoder	exon	10872126	10872261	.	-	.	transcript_id "MSTRG.3005.2.p1"; gene_id "MSTRG.3005";
scaf_00007	transdecoder	exon	10872942	10873022	.	-	.	transcript_id "MSTRG.3005.2.p1"; gene_id "MSTRG.3005";
scaf_00007	transdecoder	exon	10874104	10874273	.	-	.	transcript_id "MSTRG.3005.2.p1"; gene_id "MSTRG.3005";
scaf_00007	transdecoder	exon	10874855	10874959	.	-	.	transcript_id "MSTRG.3005.2.p1"; gene_id "MSTRG.3005";
scaf_00007	transdecoder	exon	10876378	10876469	.	-	.	transcript_id "MSTRG.3005.2.p1"; gene_id "MSTRG.3005";
scaf_00007	transdecoder	exon	10877279	10877459	.	-	.	transcript_id "MSTRG.3005.2.p1"; gene_id "MSTRG.3005";
scaf_00007	transdecoder	exon	10878443	10878585	.	-	.	transcript_id "MSTRG.3005.2.p1"; gene_id "MSTRG.3005";
scaf_00007	transdecoder	exon	10879147	10879308	.	-	.	transcript_id "MSTRG.3005.2.p1"; gene_id "MSTRG.3005";
scaf_00007	transdecoder	exon	10879481	10879643	.	-	.	transcript_id "MSTRG.3005.2.p1"; gene_id "MSTRG.3005";
scaf_00007	transdecoder	exon	10880159	10880266	.	-	.	transcript_id "MSTRG.3005.2.p1"; gene_id "MSTRG.3005";
scaf_00007	transdecoder	exon	10880362	10880502	.	-	.	transcript_id "MSTRG.3005.2.p1"; gene_id "MSTRG.3005";
scaf_00007	transdecoder	exon	10880719	10880823	.	-	.	transcript_id "MSTRG.3005.2.p1"; gene_id "MSTRG.3005";
scaf_00007	transdecoder	exon	10881391	10881526	.	-	.	transcript_id "MSTRG.3005.2.p1"; gene_id "MSTRG.3005";
scaf_00007	transdecoder	exon	10882576	10882769	.	-	.	transcript_id "MSTRG.3005.2.p1"; gene_id "MSTRG.3005";
scaf_00007	transdecoder	exon	10883434	10883631	.	-	.	transcript_id "MSTRG.3005.2.p1"; gene_id "MSTRG.3005";
scaf_00007	transdecoder	exon	10884379	10884432	.	-	.	transcript_id "MSTRG.3005.2.p1"; gene_id "MSTRG.3005";
scaf_00007	transdecoder	exon	10885212	10885409	.	-	.	transcript_id "MSTRG.3005.2.p1"; gene_id "MSTRG.3005";
scaf_00007	transdecoder	exon	10886644	10886736	.	-	.	transcript_id "MSTRG.3005.2.p1"; gene_id "MSTRG.3005";
scaf_00007	transdecoder	exon	10888506	10888587	.	-	.	transcript_id "MSTRG.3005.2.p1"; gene_id "MSTRG.3005";
scaf_00007	transdecoder	exon	10889835	10889944	.	-	.	transcript_id "MSTRG.3005.2.p1"; gene_id "MSTRG.3005";
scaf_00007	transdecoder	exon	10890598	10890714	.	-	.	transcript_id "MSTRG.3005.2.p1"; gene_id "MSTRG.3005";
scaf_00007	transdecoder	exon	10891826	10891921	.	-	.	transcript_id "MSTRG.3005.2.p1"; gene_id "MSTRG.3005";
scaf_00007	transdecoder	exon	10892131	10892256	.	-	.	transcript_id "MSTRG.3005.2.p1"; gene_id "MSTRG.3005";
scaf_00007	transdecoder	exon	10892635	10892777	.	-	.	transcript_id "MSTRG.3005.2.p1"; gene_id "MSTRG.3005";
scaf_00007	transdecoder	exon	10893703	10893756	.	-	.	transcript_id "MSTRG.3005.2.p1"; gene_id "MSTRG.3005";
scaf_00007	transdecoder	exon	10893888	10893941	.	-	.	transcript_id "MSTRG.3005.2.p1"; gene_id "MSTRG.3005";
scaf_00007	transdecoder	exon	10894639	10894809	.	-	.	transcript_id "MSTRG.3005.2.p1"; gene_id "MSTRG.3005";
scaf_00007	transdecoder	exon	10895631	10895750	.	-	.	transcript_id "MSTRG.3005.2.p1"; gene_id "MSTRG.3005";
scaf_00007	transdecoder	exon	10896245	10896388	.	-	.	transcript_id "MSTRG.3005.2.p1"; gene_id "MSTRG.3005";
scaf_00007	transdecoder	exon	10897872	10897977	.	-	.	transcript_id "MSTRG.3005.2.p1"; gene_id "MSTRG.3005";
scaf_00007	transdecoder	exon	10898706	10898892	.	-	.	transcript_id "MSTRG.3005.2.p1"; gene_id "MSTRG.3005";
scaf_00007	transdecoder	exon	10901453	10901937	.	-	.	transcript_id "MSTRG.3005.2.p1"; gene_id "MSTRG.3005";
scaf_00007	transdecoder	CDS	10878509	10878585	.	-	2	transcript_id "MSTRG.3005.2.p1"; gene_id "MSTRG.3005";
scaf_00007	transdecoder	CDS	10879147	10879308	.	-	2	transcript_id "MSTRG.3005.2.p1"; gene_id "MSTRG.3005";
scaf_00007	transdecoder	CDS	10879481	10879643	.	-	0	transcript_id "MSTRG.3005.2.p1"; gene_id "MSTRG.3005";
scaf_00007	transdecoder	CDS	10880159	10880266	.	-	0	transcript_id "MSTRG.3005.2.p1"; gene_id "MSTRG.3005";
scaf_00007	transdecoder	CDS	10880362	10880502	.	-	0	transcript_id "MSTRG.3005.2.p1"; gene_id "MSTRG.3005";
scaf_00007	transdecoder	CDS	10880719	10880823	.	-	0	transcript_id "MSTRG.3005.2.p1"; gene_id "MSTRG.3005";
scaf_00007	transdecoder	CDS	10881391	10881526	.	-	1	transcript_id "MSTRG.3005.2.p1"; gene_id "MSTRG.3005";
scaf_00007	transdecoder	CDS	10882576	10882769	.	-	0	transcript_id "MSTRG.3005.2.p1"; gene_id "MSTRG.3005";
scaf_00007	transdecoder	CDS	10883434	10883631	.	-	0	transcript_id "MSTRG.3005.2.p1"; gene_id "MSTRG.3005";
scaf_00007	transdecoder	CDS	10884379	10884432	.	-	0	transcript_id "MSTRG.3005.2.p1"; gene_id "MSTRG.3005";
scaf_00007	transdecoder	CDS	10885212	10885409	.	-	0	transcript_id "MSTRG.3005.2.p1"; gene_id "MSTRG.3005";
scaf_00007	transdecoder	CDS	10886644	10886736	.	-	0	transcript_id "MSTRG.3005.2.p1"; gene_id "MSTRG.3005";
scaf_00007	transdecoder	CDS	10888506	10888587	.	-	1	transcript_id "MSTRG.3005.2.p1"; gene_id "MSTRG.3005";
scaf_00007	transdecoder	CDS	10889835	10889944	.	-	0	transcript_id "MSTRG.3005.2.p1"; gene_id "MSTRG.3005";
scaf_00007	transdecoder	CDS	10890598	10890714	.	-	0	transcript_id "MSTRG.3005.2.p1"; gene_id "MSTRG.3005";
scaf_00007	transdecoder	CDS	10891826	10891921	.	-	0	transcript_id "MSTRG.3005.2.p1"; gene_id "MSTRG.3005";
scaf_00007	transdecoder	CDS	10892131	10892256	.	-	0	transcript_id "MSTRG.3005.2.p1"; gene_id "MSTRG.3005";
scaf_00007	transdecoder	CDS	10892635	10892661	.	-	0	transcript_id "MSTRG.3005.2.p1"; gene_id "MSTRG.3005";
scaf_00007	transdecoder	exon	10860778	10863084	.	-	.	transcript_id "MSTRG.3005.3.p1"; gene_id "MSTRG.3005";
scaf_00007	transdecoder	exon	10863582	10863833	.	-	.	transcript_id "MSTRG.3005.3.p1"; gene_id "MSTRG.3005";
scaf_00007	transdecoder	exon	10864896	10865031	.	-	.	transcript_id "MSTRG.3005.3.p1"; gene_id "MSTRG.3005";
scaf_00007	transdecoder	exon	10865519	10865704	.	-	.	transcript_id "MSTRG.3005.3.p1"; gene_id "MSTRG.3005";
scaf_00007	transdecoder	exon	10867432	10867519	.	-	.	transcript_id "MSTRG.3005.3.p1"; gene_id "MSTRG.3005";
scaf_00007	transdecoder	exon	10868213	10868293	.	-	.	transcript_id "MSTRG.3005.3.p1"; gene_id "MSTRG.3005";
scaf_00007	transdecoder	exon	10869068	10869199	.	-	.	transcript_id "MSTRG.3005.3.p1"; gene_id "MSTRG.3005";
scaf_00007	transdecoder	exon	10869646	10869754	.	-	.	transcript_id "MSTRG.3005.3.p1"; gene_id "MSTRG.3005";
scaf_00007	transdecoder	exon	10870441	10870533	.	-	.	transcript_id "MSTRG.3005.3.p1"; gene_id "MSTRG.3005";
scaf_00007	transdecoder	exon	10871437	10871576	.	-	.	transcript_id "MSTRG.3005.3.p1"; gene_id "MSTRG.3005";
scaf_00007	transdecoder	exon	10872126	10872261	.	-	.	transcript_id "MSTRG.3005.3.p1"; gene_id "MSTRG.3005";
scaf_00007	transdecoder	exon	10872942	10873022	.	-	.	transcript_id "MSTRG.3005.3.p1"; gene_id "MSTRG.3005";
scaf_00007	transdecoder	exon	10874104	10874273	.	-	.	transcript_id "MSTRG.3005.3.p1"; gene_id "MSTRG.3005";
scaf_00007	transdecoder	exon	10874855	10874959	.	-	.	transcript_id "MSTRG.3005.3.p1"; gene_id "MSTRG.3005";
scaf_00007	transdecoder	exon	10876378	10876469	.	-	.	transcript_id "MSTRG.3005.3.p1"; gene_id "MSTRG.3005";
scaf_00007	transdecoder	exon	10877279	10877459	.	-	.	transcript_id "MSTRG.3005.3.p1"; gene_id "MSTRG.3005";
scaf_00007	transdecoder	exon	10878443	10878585	.	-	.	transcript_id "MSTRG.3005.3.p1"; gene_id "MSTRG.3005";
scaf_00007	transdecoder	exon	10879147	10879308	.	-	.	transcript_id "MSTRG.3005.3.p1"; gene_id "MSTRG.3005";
scaf_00007	transdecoder	exon	10879481	10879643	.	-	.	transcript_id "MSTRG.3005.3.p1"; gene_id "MSTRG.3005";
scaf_00007	transdecoder	exon	10880159	10880266	.	-	.	transcript_id "MSTRG.3005.3.p1"; gene_id "MSTRG.3005";
scaf_00007	transdecoder	exon	10880362	10880502	.	-	.	transcript_id "MSTRG.3005.3.p1"; gene_id "MSTRG.3005";
scaf_00007	transdecoder	exon	10880719	10880823	.	-	.	transcript_id "MSTRG.3005.3.p1"; gene_id "MSTRG.3005";
scaf_00007	transdecoder	exon	10881391	10881526	.	-	.	transcript_id "MSTRG.3005.3.p1"; gene_id "MSTRG.3005";
scaf_00007	transdecoder	exon	10882576	10882769	.	-	.	transcript_id "MSTRG.3005.3.p1"; gene_id "MSTRG.3005";
scaf_00007	transdecoder	exon	10883434	10883631	.	-	.	transcript_id "MSTRG.3005.3.p1"; gene_id "MSTRG.3005";
scaf_00007	transdecoder	exon	10884379	10884432	.	-	.	transcript_id "MSTRG.3005.3.p1"; gene_id "MSTRG.3005";
scaf_00007	transdecoder	exon	10885212	10885409	.	-	.	transcript_id "MSTRG.3005.3.p1"; gene_id "MSTRG.3005";
scaf_00007	transdecoder	exon	10886644	10886736	.	-	.	transcript_id "MSTRG.3005.3.p1"; gene_id "MSTRG.3005";
scaf_00007	transdecoder	exon	10888506	10888587	.	-	.	transcript_id "MSTRG.3005.3.p1"; gene_id "MSTRG.3005";
scaf_00007	transdecoder	exon	10889835	10889944	.	-	.	transcript_id "MSTRG.3005.3.p1"; gene_id "MSTRG.3005";
scaf_00007	transdecoder	exon	10890598	10890714	.	-	.	transcript_id "MSTRG.3005.3.p1"; gene_id "MSTRG.3005";
scaf_00007	transdecoder	exon	10891826	10891921	.	-	.	transcript_id "MSTRG.3005.3.p1"; gene_id "MSTRG.3005";
scaf_00007	transdecoder	exon	10892131	10892256	.	-	.	transcript_id "MSTRG.3005.3.p1"; gene_id "MSTRG.3005";
scaf_00007	transdecoder	exon	10892635	10892777	.	-	.	transcript_id "MSTRG.3005.3.p1"; gene_id "MSTRG.3005";
scaf_00007	transdecoder	exon	10893703	10893756	.	-	.	transcript_id "MSTRG.3005.3.p1"; gene_id "MSTRG.3005";
scaf_00007	transdecoder	exon	10893888	10893941	.	-	.	transcript_id "MSTRG.3005.3.p1"; gene_id "MSTRG.3005";
scaf_00007	transdecoder	exon	10894639	10894809	.	-	.	transcript_id "MSTRG.3005.3.p1"; gene_id "MSTRG.3005";
scaf_00007	transdecoder	exon	10895631	10895750	.	-	.	transcript_id "MSTRG.3005.3.p1"; gene_id "MSTRG.3005";
scaf_00007	transdecoder	exon	10896245	10896388	.	-	.	transcript_id "MSTRG.3005.3.p1"; gene_id "MSTRG.3005";
scaf_00007	transdecoder	exon	10897872	10897977	.	-	.	transcript_id "MSTRG.3005.3.p1"; gene_id "MSTRG.3005";
scaf_00007	transdecoder	exon	10898706	10898892	.	-	.	transcript_id "MSTRG.3005.3.p1"; gene_id "MSTRG.3005";
scaf_00007	transdecoder	exon	10901710	10901947	.	-	.	transcript_id "MSTRG.3005.3.p1"; gene_id "MSTRG.3005";
scaf_00007	transdecoder	CDS	10878509	10878585	.	-	2	transcript_id "MSTRG.3005.3.p1"; gene_id "MSTRG.3005";
scaf_00007	transdecoder	CDS	10879147	10879308	.	-	2	transcript_id "MSTRG.3005.3.p1"; gene_id "MSTRG.3005";
scaf_00007	transdecoder	CDS	10879481	10879643	.	-	0	transcript_id "MSTRG.3005.3.p1"; gene_id "MSTRG.3005";
scaf_00007	transdecoder	CDS	10880159	10880266	.	-	0	transcript_id "MSTRG.3005.3.p1"; gene_id "MSTRG.3005";
scaf_00007	transdecoder	CDS	10880362	10880502	.	-	0	transcript_id "MSTRG.3005.3.p1"; gene_id "MSTRG.3005";
scaf_00007	transdecoder	CDS	10880719	10880823	.	-	0	transcript_id "MSTRG.3005.3.p1"; gene_id "MSTRG.3005";
scaf_00007	transdecoder	CDS	10881391	10881526	.	-	1	transcript_id "MSTRG.3005.3.p1"; gene_id "MSTRG.3005";
scaf_00007	transdecoder	CDS	10882576	10882769	.	-	0	transcript_id "MSTRG.3005.3.p1"; gene_id "MSTRG.3005";
scaf_00007	transdecoder	CDS	10883434	10883631	.	-	0	transcript_id "MSTRG.3005.3.p1"; gene_id "MSTRG.3005";
scaf_00007	transdecoder	CDS	10884379	10884432	.	-	0	transcript_id "MSTRG.3005.3.p1"; gene_id "MSTRG.3005";
scaf_00007	transdecoder	CDS	10885212	10885409	.	-	0	transcript_id "MSTRG.3005.3.p1"; gene_id "MSTRG.3005";
scaf_00007	transdecoder	CDS	10886644	10886736	.	-	0	transcript_id "MSTRG.3005.3.p1"; gene_id "MSTRG.3005";
scaf_00007	transdecoder	CDS	10888506	10888587	.	-	1	transcript_id "MSTRG.3005.3.p1"; gene_id "MSTRG.3005";
scaf_00007	transdecoder	CDS	10889835	10889944	.	-	0	transcript_id "MSTRG.3005.3.p1"; gene_id "MSTRG.3005";
scaf_00007	transdecoder	CDS	10890598	10890714	.	-	0	transcript_id "MSTRG.3005.3.p1"; gene_id "MSTRG.3005";
scaf_00007	transdecoder	CDS	10891826	10891921	.	-	0	transcript_id "MSTRG.3005.3.p1"; gene_id "MSTRG.3005";
scaf_00007	transdecoder	CDS	10892131	10892256	.	-	0	transcript_id "MSTRG.3005.3.p1"; gene_id "MSTRG.3005";
scaf_00007	transdecoder	CDS	10892635	10892661	.	-	0	transcript_id "MSTRG.3005.3.p1"; gene_id "MSTRG.3005";
scaf_00007	transdecoder	exon	10892634	10892777	.	-	.	transcript_id "MSTRG.3005.4.p1"; gene_id "MSTRG.3005";
scaf_00007	transdecoder	exon	10893703	10893756	.	-	.	transcript_id "MSTRG.3005.4.p1"; gene_id "MSTRG.3005";
scaf_00007	transdecoder	exon	10893888	10893941	.	-	.	transcript_id "MSTRG.3005.4.p1"; gene_id "MSTRG.3005";
scaf_00007	transdecoder	exon	10894639	10894809	.	-	.	transcript_id "MSTRG.3005.4.p1"; gene_id "MSTRG.3005";
scaf_00007	transdecoder	exon	10895631	10895750	.	-	.	transcript_id "MSTRG.3005.4.p1"; gene_id "MSTRG.3005";
scaf_00007	transdecoder	exon	10896245	10896388	.	-	.	transcript_id "MSTRG.3005.4.p1"; gene_id "MSTRG.3005";
scaf_00007	transdecoder	exon	10897872	10897977	.	-	.	transcript_id "MSTRG.3005.4.p1"; gene_id "MSTRG.3005";
scaf_00007	transdecoder	exon	10898706	10898892	.	-	.	transcript_id "MSTRG.3005.4.p1"; gene_id "MSTRG.3005";
scaf_00007	transdecoder	exon	10908387	10908540	.	-	.	transcript_id "MSTRG.3005.4.p1"; gene_id "MSTRG.3005";
scaf_00007	transdecoder	exon	10909131	10909328	.	-	.	transcript_id "MSTRG.3005.4.p1"; gene_id "MSTRG.3005";
scaf_00007	transdecoder	exon	10909683	10909776	.	-	.	transcript_id "MSTRG.3005.4.p1"; gene_id "MSTRG.3005";
scaf_00007	transdecoder	exon	10910344	10910486	.	-	.	transcript_id "MSTRG.3005.4.p1"; gene_id "MSTRG.3005";
scaf_00007	transdecoder	exon	10910766	10910867	.	-	.	transcript_id "MSTRG.3005.4.p1"; gene_id "MSTRG.3005";
scaf_00007	transdecoder	exon	10912197	10912372	.	-	.	transcript_id "MSTRG.3005.4.p1"; gene_id "MSTRG.3005";
scaf_00007	transdecoder	exon	10913294	10913432	.	-	.	transcript_id "MSTRG.3005.4.p1"; gene_id "MSTRG.3005";
scaf_00007	transdecoder	exon	10914465	10914609	.	-	.	transcript_id "MSTRG.3005.4.p1"; gene_id "MSTRG.3005";
scaf_00007	transdecoder	exon	10917981	10918083	.	-	.	transcript_id "MSTRG.3005.4.p1"; gene_id "MSTRG.3005";
scaf_00007	transdecoder	CDS	10892634	10892777	.	-	0	transcript_id "MSTRG.3005.4.p1"; gene_id "MSTRG.3005";
scaf_00007	transdecoder	CDS	10893703	10893756	.	-	0	transcript_id "MSTRG.3005.4.p1"; gene_id "MSTRG.3005";
scaf_00007	transdecoder	CDS	10893888	10893941	.	-	0	transcript_id "MSTRG.3005.4.p1"; gene_id "MSTRG.3005";
scaf_00007	transdecoder	CDS	10894639	10894809	.	-	0	transcript_id "MSTRG.3005.4.p1"; gene_id "MSTRG.3005";
scaf_00007	transdecoder	CDS	10895631	10895750	.	-	0	transcript_id "MSTRG.3005.4.p1"; gene_id "MSTRG.3005";
scaf_00007	transdecoder	CDS	10896245	10896388	.	-	0	transcript_id "MSTRG.3005.4.p1"; gene_id "MSTRG.3005";
scaf_00007	transdecoder	CDS	10897872	10897977	.	-	1	transcript_id "MSTRG.3005.4.p1"; gene_id "MSTRG.3005";
scaf_00007	transdecoder	CDS	10898706	10898892	.	-	2	transcript_id "MSTRG.3005.4.p1"; gene_id "MSTRG.3005";
scaf_00007	transdecoder	CDS	10908387	10908540	.	-	0	transcript_id "MSTRG.3005.4.p1"; gene_id "MSTRG.3005";
scaf_00007	transdecoder	CDS	10909131	10909328	.	-	0	transcript_id "MSTRG.3005.4.p1"; gene_id "MSTRG.3005";
scaf_00007	transdecoder	CDS	10909683	10909776	.	-	1	transcript_id "MSTRG.3005.4.p1"; gene_id "MSTRG.3005";
scaf_00007	transdecoder	CDS	10910344	10910486	.	-	0	transcript_id "MSTRG.3005.4.p1"; gene_id "MSTRG.3005";
scaf_00007	transdecoder	CDS	10910766	10910867	.	-	0	transcript_id "MSTRG.3005.4.p1"; gene_id "MSTRG.3005";
scaf_00007	transdecoder	CDS	10912197	10912372	.	-	2	transcript_id "MSTRG.3005.4.p1"; gene_id "MSTRG.3005";
scaf_00007	transdecoder	CDS	10913294	10913432	.	-	0	transcript_id "MSTRG.3005.4.p1"; gene_id "MSTRG.3005";
scaf_00007	transdecoder	CDS	10914465	10914560	.	-	0	transcript_id "MSTRG.3005.4.p1"; gene_id "MSTRG.3005";
scaf_00007	transdecoder	exon	10929884	10930852	.	+	.	transcript_id "MSTRG.3004.1.p1"; gene_id "MSTRG.3004";
scaf_00007	transdecoder	exon	10940695	10940910	.	+	.	transcript_id "MSTRG.3004.1.p1"; gene_id "MSTRG.3004";
scaf_00007	transdecoder	exon	10957372	10957490	.	+	.	transcript_id "MSTRG.3004.1.p1"; gene_id "MSTRG.3004";
scaf_00007	transdecoder	exon	10959385	10959531	.	+	.	transcript_id "MSTRG.3004.1.p1"; gene_id "MSTRG.3004";
scaf_00007	transdecoder	exon	10961086	10961238	.	+	.	transcript_id "MSTRG.3004.1.p1"; gene_id "MSTRG.3004";
scaf_00007	transdecoder	exon	10964222	10964554	.	+	.	transcript_id "MSTRG.3004.1.p1"; gene_id "MSTRG.3004";
scaf_00007	transdecoder	exon	10965266	10965397	.	+	.	transcript_id "MSTRG.3004.1.p1"; gene_id "MSTRG.3004";
scaf_00007	transdecoder	exon	10966458	10966588	.	+	.	transcript_id "MSTRG.3004.1.p1"; gene_id "MSTRG.3004";
scaf_00007	transdecoder	exon	10967119	10967239	.	+	.	transcript_id "MSTRG.3004.1.p1"; gene_id "MSTRG.3004";
scaf_00007	transdecoder	exon	10969831	10972073	.	+	.	transcript_id "MSTRG.3004.1.p1"; gene_id "MSTRG.3004";
scaf_00007	transdecoder	CDS	10959496	10959531	.	+	0	transcript_id "MSTRG.3004.1.p1"; gene_id "MSTRG.3004";
scaf_00007	transdecoder	CDS	10961086	10961238	.	+	0	transcript_id "MSTRG.3004.1.p1"; gene_id "MSTRG.3004";
scaf_00007	transdecoder	CDS	10964222	10964554	.	+	0	transcript_id "MSTRG.3004.1.p1"; gene_id "MSTRG.3004";
scaf_00007	transdecoder	CDS	10965266	10965397	.	+	0	transcript_id "MSTRG.3004.1.p1"; gene_id "MSTRG.3004";
scaf_00007	transdecoder	CDS	10966458	10966588	.	+	0	transcript_id "MSTRG.3004.1.p1"; gene_id "MSTRG.3004";
scaf_00007	transdecoder	CDS	10967119	10967239	.	+	1	transcript_id "MSTRG.3004.1.p1"; gene_id "MSTRG.3004";
scaf_00007	transdecoder	CDS	10969831	10969977	.	+	0	transcript_id "MSTRG.3004.1.p1"; gene_id "MSTRG.3004";
scaf_00007	transdecoder	exon	10930604	10930852	.	+	.	transcript_id "PMZ_0027852-RA.p1"; gene_id "MSTRG.3004";
scaf_00007	transdecoder	exon	10940695	10940910	.	+	.	transcript_id "PMZ_0027852-RA.p1"; gene_id "MSTRG.3004";
scaf_00007	transdecoder	exon	10957372	10957452	.	+	.	transcript_id "PMZ_0027852-RA.p1"; gene_id "MSTRG.3004";
scaf_00007	transdecoder	exon	10959385	10959531	.	+	.	transcript_id "PMZ_0027852-RA.p1"; gene_id "MSTRG.3004";
scaf_00007	transdecoder	exon	10961086	10961238	.	+	.	transcript_id "PMZ_0027852-RA.p1"; gene_id "MSTRG.3004";
scaf_00007	transdecoder	exon	10963259	10963315	.	+	.	transcript_id "PMZ_0027852-RA.p1"; gene_id "MSTRG.3004";
scaf_00007	transdecoder	exon	10964222	10964554	.	+	.	transcript_id "PMZ_0027852-RA.p1"; gene_id "MSTRG.3004";
scaf_00007	transdecoder	exon	10965266	10965397	.	+	.	transcript_id "PMZ_0027852-RA.p1"; gene_id "MSTRG.3004";
scaf_00007	transdecoder	exon	10966458	10966498	.	+	.	transcript_id "PMZ_0027852-RA.p1"; gene_id "MSTRG.3004";
scaf_00007	transdecoder	exon	10967119	10967239	.	+	.	transcript_id "PMZ_0027852-RA.p1"; gene_id "MSTRG.3004";
scaf_00007	transdecoder	exon	10969831	10970268	.	+	.	transcript_id "PMZ_0027852-RA.p1"; gene_id "MSTRG.3004";
scaf_00007	transdecoder	CDS	10930604	10930852	.	+	0	transcript_id "PMZ_0027852-RA.p1"; gene_id "MSTRG.3004";
scaf_00007	transdecoder	CDS	10940695	10940910	.	+	0	transcript_id "PMZ_0027852-RA.p1"; gene_id "MSTRG.3004";
scaf_00007	transdecoder	CDS	10957372	10957452	.	+	0	transcript_id "PMZ_0027852-RA.p1"; gene_id "MSTRG.3004";
scaf_00007	transdecoder	CDS	10959385	10959531	.	+	0	transcript_id "PMZ_0027852-RA.p1"; gene_id "MSTRG.3004";
scaf_00007	transdecoder	CDS	10961086	10961238	.	+	0	transcript_id "PMZ_0027852-RA.p1"; gene_id "MSTRG.3004";
scaf_00007	transdecoder	CDS	10963259	10963315	.	+	0	transcript_id "PMZ_0027852-RA.p1"; gene_id "MSTRG.3004";
scaf_00007	transdecoder	CDS	10964222	10964554	.	+	0	transcript_id "PMZ_0027852-RA.p1"; gene_id "MSTRG.3004";
scaf_00007	transdecoder	CDS	10965266	10965397	.	+	0	transcript_id "PMZ_0027852-RA.p1"; gene_id "MSTRG.3004";
scaf_00007	transdecoder	CDS	10966458	10966498	.	+	0	transcript_id "PMZ_0027852-RA.p1"; gene_id "MSTRG.3004";
scaf_00007	transdecoder	CDS	10967119	10967239	.	+	1	transcript_id "PMZ_0027852-RA.p1"; gene_id "MSTRG.3004";
scaf_00007	transdecoder	CDS	10969831	10969977	.	+	0	transcript_id "PMZ_0027852-RA.p1"; gene_id "MSTRG.3004";
scaf_00007	transdecoder	exon	10975361	10976172	.	+	.	transcript_id "MSTRG.3006.1.p3"; gene_id "MSTRG.3006";
scaf_00007	transdecoder	exon	10978003	10978099	.	+	.	transcript_id "MSTRG.3006.1.p3"; gene_id "MSTRG.3006";
scaf_00007	transdecoder	exon	10979540	10979653	.	+	.	transcript_id "MSTRG.3006.1.p3"; gene_id "MSTRG.3006";
scaf_00007	transdecoder	exon	10979751	10979914	.	+	.	transcript_id "MSTRG.3006.1.p3"; gene_id "MSTRG.3006";
scaf_00007	transdecoder	exon	10981140	10983469	.	+	.	transcript_id "MSTRG.3006.1.p3"; gene_id "MSTRG.3006";
scaf_00007	transdecoder	CDS	10978049	10978099	.	+	0	transcript_id "MSTRG.3006.1.p3"; gene_id "MSTRG.3006";
scaf_00007	transdecoder	CDS	10979540	10979653	.	+	0	transcript_id "MSTRG.3006.1.p3"; gene_id "MSTRG.3006";
scaf_00007	transdecoder	CDS	10979751	10979914	.	+	0	transcript_id "MSTRG.3006.1.p3"; gene_id "MSTRG.3006";
scaf_00007	transdecoder	CDS	10981140	10981335	.	+	1	transcript_id "MSTRG.3006.1.p3"; gene_id "MSTRG.3006";
scaf_00007	transdecoder	exon	10975568	10976172	.	+	.	transcript_id "MSTRG.3006.2.p2"; gene_id "MSTRG.3006";
scaf_00007	transdecoder	exon	10978003	10978099	.	+	.	transcript_id "MSTRG.3006.2.p2"; gene_id "MSTRG.3006";
scaf_00007	transdecoder	exon	10979540	10979653	.	+	.	transcript_id "MSTRG.3006.2.p2"; gene_id "MSTRG.3006";
scaf_00007	transdecoder	exon	10979748	10979914	.	+	.	transcript_id "MSTRG.3006.2.p2"; gene_id "MSTRG.3006";
scaf_00007	transdecoder	exon	10981140	10983208	.	+	.	transcript_id "MSTRG.3006.2.p2"; gene_id "MSTRG.3006";
scaf_00007	transdecoder	CDS	10978049	10978099	.	+	0	transcript_id "MSTRG.3006.2.p2"; gene_id "MSTRG.3006";
scaf_00007	transdecoder	CDS	10979540	10979653	.	+	0	transcript_id "MSTRG.3006.2.p2"; gene_id "MSTRG.3006";
scaf_00007	transdecoder	CDS	10979748	10979914	.	+	0	transcript_id "MSTRG.3006.2.p2"; gene_id "MSTRG.3006";
scaf_00007	transdecoder	CDS	10981140	10981335	.	+	1	transcript_id "MSTRG.3006.2.p2"; gene_id "MSTRG.3006";
scaf_00007	transdecoder	exon	10975758	10975815	.	+	.	transcript_id "PMZ_0025017-RA.p1"; gene_id "MSTRG.3006";
scaf_00007	transdecoder	exon	10975958	10976172	.	+	.	transcript_id "PMZ_0025017-RA.p1"; gene_id "MSTRG.3006";
scaf_00007	transdecoder	exon	10979540	10979653	.	+	.	transcript_id "PMZ_0025017-RA.p1"; gene_id "MSTRG.3006";
scaf_00007	transdecoder	exon	10979748	10979914	.	+	.	transcript_id "PMZ_0025017-RA.p1"; gene_id "MSTRG.3006";
scaf_00007	transdecoder	exon	10990687	10991070	.	+	.	transcript_id "PMZ_0025017-RA.p1"; gene_id "MSTRG.3006";
scaf_00007	transdecoder	exon	10991871	10992300	.	+	.	transcript_id "PMZ_0025017-RA.p1"; gene_id "MSTRG.3006";
scaf_00007	transdecoder	CDS	10975758	10975815	.	+	0	transcript_id "PMZ_0025017-RA.p1"; gene_id "MSTRG.3006";
scaf_00007	transdecoder	CDS	10975958	10976172	.	+	2	transcript_id "PMZ_0025017-RA.p1"; gene_id "MSTRG.3006";
scaf_00007	transdecoder	CDS	10979540	10979653	.	+	0	transcript_id "PMZ_0025017-RA.p1"; gene_id "MSTRG.3006";
scaf_00007	transdecoder	CDS	10979748	10979914	.	+	0	transcript_id "PMZ_0025017-RA.p1"; gene_id "MSTRG.3006";
scaf_00007	transdecoder	CDS	10990687	10991070	.	+	1	transcript_id "PMZ_0025017-RA.p1"; gene_id "MSTRG.3006";
scaf_00007	transdecoder	CDS	10991871	10992300	.	+	1	transcript_id "PMZ_0025017-RA.p1"; gene_id "MSTRG.3006";
scaf_00007	transdecoder	exon	10995109	10995124	.	-	.	transcript_id "PMZ_0041658-RA.p1"; gene_id "PMZ_0041658";
scaf_00007	transdecoder	exon	10996998	10997746	.	-	.	transcript_id "PMZ_0041658-RA.p1"; gene_id "PMZ_0041658";
scaf_00007	transdecoder	exon	10997878	10998165	.	-	.	transcript_id "PMZ_0041658-RA.p1"; gene_id "PMZ_0041658";
scaf_00007	transdecoder	CDS	10995109	10995124	.	-	1	transcript_id "PMZ_0041658-RA.p1"; gene_id "PMZ_0041658";
scaf_00007	transdecoder	CDS	10996998	10997746	.	-	0	transcript_id "PMZ_0041658-RA.p1"; gene_id "PMZ_0041658";
scaf_00007	transdecoder	CDS	10997878	10998165	.	-	0	transcript_id "PMZ_0041658-RA.p1"; gene_id "PMZ_0041658";
scaf_00007	transdecoder	exon	11012610	11013001	.	+	.	transcript_id "MSTRG.3007.1.p1"; gene_id "MSTRG.3007";
scaf_00007	transdecoder	exon	11016201	11021792	.	+	.	transcript_id "MSTRG.3007.1.p1"; gene_id "MSTRG.3007";
scaf_00007	transdecoder	CDS	11012988	11013001	.	+	0	transcript_id "MSTRG.3007.1.p1"; gene_id "MSTRG.3007";
scaf_00007	transdecoder	CDS	11016201	11018643	.	+	1	transcript_id "MSTRG.3007.1.p1"; gene_id "MSTRG.3007";
scaf_00007	transdecoder	exon	11014463	11014498	.	+	.	transcript_id "PMZ_0031707-RA.p1"; gene_id "MSTRG.3007";
scaf_00007	transdecoder	exon	11016244	11016689	.	+	.	transcript_id "PMZ_0031707-RA.p1"; gene_id "MSTRG.3007";
scaf_00007	transdecoder	exon	11017635	11018643	.	+	.	transcript_id "PMZ_0031707-RA.p1"; gene_id "MSTRG.3007";
scaf_00007	transdecoder	CDS	11014463	11014498	.	+	0	transcript_id "PMZ_0031707-RA.p1"; gene_id "MSTRG.3007";
scaf_00007	transdecoder	CDS	11016244	11016689	.	+	0	transcript_id "PMZ_0031707-RA.p1"; gene_id "MSTRG.3007";
scaf_00007	transdecoder	CDS	11017635	11018643	.	+	1	transcript_id "PMZ_0031707-RA.p1"; gene_id "MSTRG.3007";
scaf_00007	transdecoder	exon	11029148	11029237	.	+	.	transcript_id "MSTRG.3008.1.p1"; gene_id "MSTRG.3008";
scaf_00007	transdecoder	exon	11030874	11030976	.	+	.	transcript_id "MSTRG.3008.1.p1"; gene_id "MSTRG.3008";
scaf_00007	transdecoder	exon	11031485	11031659	.	+	.	transcript_id "MSTRG.3008.1.p1"; gene_id "MSTRG.3008";
scaf_00007	transdecoder	exon	11032189	11032276	.	+	.	transcript_id "MSTRG.3008.1.p1"; gene_id "MSTRG.3008";
scaf_00007	transdecoder	exon	11033348	11033494	.	+	.	transcript_id "MSTRG.3008.1.p1"; gene_id "MSTRG.3008";
scaf_00007	transdecoder	exon	11034224	11034409	.	+	.	transcript_id "MSTRG.3008.1.p1"; gene_id "MSTRG.3008";
scaf_00007	transdecoder	exon	11035522	11035662	.	+	.	transcript_id "MSTRG.3008.1.p1"; gene_id "MSTRG.3008";
scaf_00007	transdecoder	exon	11036217	11036508	.	+	.	transcript_id "MSTRG.3008.1.p1"; gene_id "MSTRG.3008";
scaf_00007	transdecoder	CDS	11031508	11031659	.	+	0	transcript_id "MSTRG.3008.1.p1"; gene_id "MSTRG.3008";
scaf_00007	transdecoder	CDS	11032189	11032276	.	+	1	transcript_id "MSTRG.3008.1.p1"; gene_id "MSTRG.3008";
scaf_00007	transdecoder	CDS	11033348	11033494	.	+	0	transcript_id "MSTRG.3008.1.p1"; gene_id "MSTRG.3008";
scaf_00007	transdecoder	CDS	11034224	11034409	.	+	0	transcript_id "MSTRG.3008.1.p1"; gene_id "MSTRG.3008";
scaf_00007	transdecoder	CDS	11035522	11035662	.	+	0	transcript_id "MSTRG.3008.1.p1"; gene_id "MSTRG.3008";
scaf_00007	transdecoder	CDS	11036217	11036369	.	+	0	transcript_id "MSTRG.3008.1.p1"; gene_id "MSTRG.3008";
scaf_00007	transdecoder	exon	11029192	11029754	.	+	.	transcript_id "MSTRG.3008.2.p1"; gene_id "MSTRG.3008";
scaf_00007	transdecoder	exon	11030874	11030976	.	+	.	transcript_id "MSTRG.3008.2.p1"; gene_id "MSTRG.3008";
scaf_00007	transdecoder	exon	11031485	11031659	.	+	.	transcript_id "MSTRG.3008.2.p1"; gene_id "MSTRG.3008";
scaf_00007	transdecoder	exon	11032189	11032276	.	+	.	transcript_id "MSTRG.3008.2.p1"; gene_id "MSTRG.3008";
scaf_00007	transdecoder	exon	11033348	11033494	.	+	.	transcript_id "MSTRG.3008.2.p1"; gene_id "MSTRG.3008";
scaf_00007	transdecoder	exon	11034224	11034409	.	+	.	transcript_id "MSTRG.3008.2.p1"; gene_id "MSTRG.3008";
scaf_00007	transdecoder	exon	11035522	11035662	.	+	.	transcript_id "MSTRG.3008.2.p1"; gene_id "MSTRG.3008";
scaf_00007	transdecoder	exon	11036217	11036369	.	+	.	transcript_id "MSTRG.3008.2.p1"; gene_id "MSTRG.3008";
scaf_00007	transdecoder	CDS	11031508	11031659	.	+	0	transcript_id "MSTRG.3008.2.p1"; gene_id "MSTRG.3008";
scaf_00007	transdecoder	CDS	11032189	11032276	.	+	1	transcript_id "MSTRG.3008.2.p1"; gene_id "MSTRG.3008";
scaf_00007	transdecoder	CDS	11033348	11033494	.	+	0	transcript_id "MSTRG.3008.2.p1"; gene_id "MSTRG.3008";
scaf_00007	transdecoder	CDS	11034224	11034409	.	+	0	transcript_id "MSTRG.3008.2.p1"; gene_id "MSTRG.3008";
scaf_00007	transdecoder	CDS	11035522	11035662	.	+	0	transcript_id "MSTRG.3008.2.p1"; gene_id "MSTRG.3008";
scaf_00007	transdecoder	CDS	11036217	11036369	.	+	0	transcript_id "MSTRG.3008.2.p1"; gene_id "MSTRG.3008";
scaf_00007	transdecoder	exon	11030598	11030976	.	+	.	transcript_id "PMZ_0024120-RA.p1"; gene_id "MSTRG.3008";
scaf_00007	transdecoder	exon	11031485	11031659	.	+	.	transcript_id "PMZ_0024120-RA.p1"; gene_id "MSTRG.3008";
scaf_00007	transdecoder	exon	11032189	11032276	.	+	.	transcript_id "PMZ_0024120-RA.p1"; gene_id "MSTRG.3008";
scaf_00007	transdecoder	exon	11033348	11033494	.	+	.	transcript_id "PMZ_0024120-RA.p1"; gene_id "MSTRG.3008";
scaf_00007	transdecoder	exon	11034224	11034409	.	+	.	transcript_id "PMZ_0024120-RA.p1"; gene_id "MSTRG.3008";
scaf_00007	transdecoder	exon	11035522	11035662	.	+	.	transcript_id "PMZ_0024120-RA.p1"; gene_id "MSTRG.3008";
scaf_00007	transdecoder	exon	11036217	11036369	.	+	.	transcript_id "PMZ_0024120-RA.p1"; gene_id "MSTRG.3008";
scaf_00007	transdecoder	CDS	11031508	11031659	.	+	0	transcript_id "PMZ_0024120-RA.p1"; gene_id "MSTRG.3008";
scaf_00007	transdecoder	CDS	11032189	11032276	.	+	1	transcript_id "PMZ_0024120-RA.p1"; gene_id "MSTRG.3008";
scaf_00007	transdecoder	CDS	11033348	11033494	.	+	0	transcript_id "PMZ_0024120-RA.p1"; gene_id "MSTRG.3008";
scaf_00007	transdecoder	CDS	11034224	11034409	.	+	0	transcript_id "PMZ_0024120-RA.p1"; gene_id "MSTRG.3008";
scaf_00007	transdecoder	CDS	11035522	11035662	.	+	0	transcript_id "PMZ_0024120-RA.p1"; gene_id "MSTRG.3008";
scaf_00007	transdecoder	CDS	11036217	11036369	.	+	0	transcript_id "PMZ_0024120-RA.p1"; gene_id "MSTRG.3008";
scaf_00007	transdecoder	exon	11037511	11038110	.	+	.	transcript_id "PMZ_0021069-RA.p1"; gene_id "MSTRG.3009";
scaf_00007	transdecoder	exon	11042574	11042648	.	+	.	transcript_id "PMZ_0021069-RA.p1"; gene_id "MSTRG.3009";
scaf_00007	transdecoder	exon	11045979	11046183	.	+	.	transcript_id "PMZ_0021069-RA.p1"; gene_id "MSTRG.3009";
scaf_00007	transdecoder	exon	11046800	11046953	.	+	.	transcript_id "PMZ_0021069-RA.p1"; gene_id "MSTRG.3009";
scaf_00007	transdecoder	exon	11047972	11048031	.	+	.	transcript_id "PMZ_0021069-RA.p1"; gene_id "MSTRG.3009";
scaf_00007	transdecoder	exon	11048834	11049019	.	+	.	transcript_id "PMZ_0021069-RA.p1"; gene_id "MSTRG.3009";
scaf_00007	transdecoder	exon	11051012	11051170	.	+	.	transcript_id "PMZ_0021069-RA.p1"; gene_id "MSTRG.3009";
scaf_00007	transdecoder	exon	11051544	11053155	.	+	.	transcript_id "PMZ_0021069-RA.p1"; gene_id "MSTRG.3009";
scaf_00007	transdecoder	CDS	11037511	11038110	.	+	0	transcript_id "PMZ_0021069-RA.p1"; gene_id "MSTRG.3009";
scaf_00007	transdecoder	CDS	11042574	11042648	.	+	0	transcript_id "PMZ_0021069-RA.p1"; gene_id "MSTRG.3009";
scaf_00007	transdecoder	CDS	11045979	11046183	.	+	0	transcript_id "PMZ_0021069-RA.p1"; gene_id "MSTRG.3009";
scaf_00007	transdecoder	CDS	11046800	11046953	.	+	2	transcript_id "PMZ_0021069-RA.p1"; gene_id "MSTRG.3009";
scaf_00007	transdecoder	CDS	11047972	11048031	.	+	1	transcript_id "PMZ_0021069-RA.p1"; gene_id "MSTRG.3009";
scaf_00007	transdecoder	CDS	11048834	11049019	.	+	1	transcript_id "PMZ_0021069-RA.p1"; gene_id "MSTRG.3009";
scaf_00007	transdecoder	CDS	11051012	11051170	.	+	1	transcript_id "PMZ_0021069-RA.p1"; gene_id "MSTRG.3009";
scaf_00007	transdecoder	CDS	11051544	11051814	.	+	1	transcript_id "PMZ_0021069-RA.p1"; gene_id "MSTRG.3009";
scaf_00007	transdecoder	exon	11042378	11042648	.	+	.	transcript_id "MSTRG.3009.2.p1"; gene_id "MSTRG.3009";
scaf_00007	transdecoder	exon	11045979	11046183	.	+	.	transcript_id "MSTRG.3009.2.p1"; gene_id "MSTRG.3009";
scaf_00007	transdecoder	exon	11046800	11046953	.	+	.	transcript_id "MSTRG.3009.2.p1"; gene_id "MSTRG.3009";
scaf_00007	transdecoder	exon	11047972	11048031	.	+	.	transcript_id "MSTRG.3009.2.p1"; gene_id "MSTRG.3009";
scaf_00007	transdecoder	exon	11048834	11049019	.	+	.	transcript_id "MSTRG.3009.2.p1"; gene_id "MSTRG.3009";
scaf_00007	transdecoder	exon	11051012	11051170	.	+	.	transcript_id "MSTRG.3009.2.p1"; gene_id "MSTRG.3009";
scaf_00007	transdecoder	exon	11051541	11053284	.	+	.	transcript_id "MSTRG.3009.2.p1"; gene_id "MSTRG.3009";
scaf_00007	transdecoder	CDS	11042379	11042648	.	+	0	transcript_id "MSTRG.3009.2.p1"; gene_id "MSTRG.3009";
scaf_00007	transdecoder	CDS	11045979	11046183	.	+	0	transcript_id "MSTRG.3009.2.p1"; gene_id "MSTRG.3009";
scaf_00007	transdecoder	CDS	11046800	11046953	.	+	2	transcript_id "MSTRG.3009.2.p1"; gene_id "MSTRG.3009";
scaf_00007	transdecoder	CDS	11047972	11048031	.	+	1	transcript_id "MSTRG.3009.2.p1"; gene_id "MSTRG.3009";
scaf_00007	transdecoder	CDS	11048834	11049019	.	+	1	transcript_id "MSTRG.3009.2.p1"; gene_id "MSTRG.3009";
scaf_00007	transdecoder	CDS	11051012	11051170	.	+	1	transcript_id "MSTRG.3009.2.p1"; gene_id "MSTRG.3009";
scaf_00007	transdecoder	CDS	11051541	11051814	.	+	1	transcript_id "MSTRG.3009.2.p1"; gene_id "MSTRG.3009";
scaf_00007	transdecoder	exon	11058639	11059005	.	+	.	transcript_id "PMZ_0041659-RA.p2"; gene_id "MSTRG.3010";
scaf_00007	transdecoder	exon	11069101	11069129	.	+	.	transcript_id "PMZ_0041659-RA.p2"; gene_id "MSTRG.3010";
scaf_00007	transdecoder	exon	11069665	11069870	.	+	.	transcript_id "PMZ_0041659-RA.p2"; gene_id "MSTRG.3010";
scaf_00007	transdecoder	CDS	11058884	11059005	.	+	0	transcript_id "PMZ_0041659-RA.p2"; gene_id "MSTRG.3010";
scaf_00007	transdecoder	CDS	11069101	11069129	.	+	1	transcript_id "PMZ_0041659-RA.p2"; gene_id "MSTRG.3010";
scaf_00007	transdecoder	CDS	11069665	11069870	.	+	2	transcript_id "PMZ_0041659-RA.p2"; gene_id "MSTRG.3010";
scaf_00007	transdecoder	exon	11058654	11059005	.	+	.	transcript_id "MSTRG.3010.2.p1"; gene_id "MSTRG.3010";
scaf_00007	transdecoder	exon	11069633	11069844	.	+	.	transcript_id "MSTRG.3010.2.p1"; gene_id "MSTRG.3010";
scaf_00007	transdecoder	exon	11104229	11104479	.	+	.	transcript_id "MSTRG.3010.2.p1"; gene_id "MSTRG.3010";
scaf_00007	transdecoder	exon	11113565	11113760	.	+	.	transcript_id "MSTRG.3010.2.p1"; gene_id "MSTRG.3010";
scaf_00007	transdecoder	exon	11117899	11118016	.	+	.	transcript_id "MSTRG.3010.2.p1"; gene_id "MSTRG.3010";
scaf_00007	transdecoder	exon	11119032	11119101	.	+	.	transcript_id "MSTRG.3010.2.p1"; gene_id "MSTRG.3010";
scaf_00007	transdecoder	exon	11120229	11120382	.	+	.	transcript_id "MSTRG.3010.2.p1"; gene_id "MSTRG.3010";
scaf_00007	transdecoder	exon	11121066	11121311	.	+	.	transcript_id "MSTRG.3010.2.p1"; gene_id "MSTRG.3010";
scaf_00007	transdecoder	exon	11123576	11123696	.	+	.	transcript_id "MSTRG.3010.2.p1"; gene_id "MSTRG.3010";
scaf_00007	transdecoder	exon	11124738	11124841	.	+	.	transcript_id "MSTRG.3010.2.p1"; gene_id "MSTRG.3010";
scaf_00007	transdecoder	exon	11126127	11126222	.	+	.	transcript_id "MSTRG.3010.2.p1"; gene_id "MSTRG.3010";
scaf_00007	transdecoder	exon	11127096	11127280	.	+	.	transcript_id "MSTRG.3010.2.p1"; gene_id "MSTRG.3010";
scaf_00007	transdecoder	exon	11128180	11128401	.	+	.	transcript_id "MSTRG.3010.2.p1"; gene_id "MSTRG.3010";
scaf_00007	transdecoder	exon	11129664	11137743	.	+	.	transcript_id "MSTRG.3010.2.p1"; gene_id "MSTRG.3010";
scaf_00007	transdecoder	CDS	11058884	11059005	.	+	0	transcript_id "MSTRG.3010.2.p1"; gene_id "MSTRG.3010";
scaf_00007	transdecoder	CDS	11069633	11069844	.	+	1	transcript_id "MSTRG.3010.2.p1"; gene_id "MSTRG.3010";
scaf_00007	transdecoder	CDS	11104229	11104479	.	+	2	transcript_id "MSTRG.3010.2.p1"; gene_id "MSTRG.3010";
scaf_00007	transdecoder	CDS	11113565	11113760	.	+	0	transcript_id "MSTRG.3010.2.p1"; gene_id "MSTRG.3010";
scaf_00007	transdecoder	CDS	11117899	11118016	.	+	2	transcript_id "MSTRG.3010.2.p1"; gene_id "MSTRG.3010";
scaf_00007	transdecoder	CDS	11119032	11119101	.	+	1	transcript_id "MSTRG.3010.2.p1"; gene_id "MSTRG.3010";
scaf_00007	transdecoder	CDS	11120229	11120382	.	+	0	transcript_id "MSTRG.3010.2.p1"; gene_id "MSTRG.3010";
scaf_00007	transdecoder	CDS	11121066	11121265	.	+	2	transcript_id "MSTRG.3010.2.p1"; gene_id "MSTRG.3010";
scaf_00007	transdecoder	exon	11092343	11092692	.	+	.	transcript_id "MSTRG.3010.3.p1"; gene_id "MSTRG.3010";
scaf_00007	transdecoder	exon	11104229	11104479	.	+	.	transcript_id "MSTRG.3010.3.p1"; gene_id "MSTRG.3010";
scaf_00007	transdecoder	exon	11113565	11113760	.	+	.	transcript_id "MSTRG.3010.3.p1"; gene_id "MSTRG.3010";
scaf_00007	transdecoder	exon	11117899	11118016	.	+	.	transcript_id "MSTRG.3010.3.p1"; gene_id "MSTRG.3010";
scaf_00007	transdecoder	exon	11119032	11119101	.	+	.	transcript_id "MSTRG.3010.3.p1"; gene_id "MSTRG.3010";
scaf_00007	transdecoder	exon	11120229	11120382	.	+	.	transcript_id "MSTRG.3010.3.p1"; gene_id "MSTRG.3010";
scaf_00007	transdecoder	exon	11121066	11121311	.	+	.	transcript_id "MSTRG.3010.3.p1"; gene_id "MSTRG.3010";
scaf_00007	transdecoder	exon	11123576	11123696	.	+	.	transcript_id "MSTRG.3010.3.p1"; gene_id "MSTRG.3010";
scaf_00007	transdecoder	exon	11124738	11124841	.	+	.	transcript_id "MSTRG.3010.3.p1"; gene_id "MSTRG.3010";
scaf_00007	transdecoder	exon	11126127	11126222	.	+	.	transcript_id "MSTRG.3010.3.p1"; gene_id "MSTRG.3010";
scaf_00007	transdecoder	exon	11127096	11127280	.	+	.	transcript_id "MSTRG.3010.3.p1"; gene_id "MSTRG.3010";
scaf_00007	transdecoder	exon	11128180	11128401	.	+	.	transcript_id "MSTRG.3010.3.p1"; gene_id "MSTRG.3010";
scaf_00007	transdecoder	exon	11129664	11137225	.	+	.	transcript_id "MSTRG.3010.3.p1"; gene_id "MSTRG.3010";
scaf_00007	transdecoder	CDS	11120377	11120382	.	+	0	transcript_id "MSTRG.3010.3.p1"; gene_id "MSTRG.3010";
scaf_00007	transdecoder	CDS	11121066	11121311	.	+	0	transcript_id "MSTRG.3010.3.p1"; gene_id "MSTRG.3010";
scaf_00007	transdecoder	CDS	11123576	11123696	.	+	0	transcript_id "MSTRG.3010.3.p1"; gene_id "MSTRG.3010";
scaf_00007	transdecoder	CDS	11124738	11124841	.	+	2	transcript_id "MSTRG.3010.3.p1"; gene_id "MSTRG.3010";
scaf_00007	transdecoder	CDS	11126127	11126222	.	+	0	transcript_id "MSTRG.3010.3.p1"; gene_id "MSTRG.3010";
scaf_00007	transdecoder	CDS	11127096	11127280	.	+	0	transcript_id "MSTRG.3010.3.p1"; gene_id "MSTRG.3010";
scaf_00007	transdecoder	CDS	11128180	11128401	.	+	1	transcript_id "MSTRG.3010.3.p1"; gene_id "MSTRG.3010";
scaf_00007	transdecoder	CDS	11129664	11129700	.	+	1	transcript_id "MSTRG.3010.3.p1"; gene_id "MSTRG.3010";
scaf_00007	transdecoder	exon	11112476	11112490	.	+	.	transcript_id "PMZ_0027893-RA.p1"; gene_id "MSTRG.3010";
scaf_00007	transdecoder	exon	11113565	11113760	.	+	.	transcript_id "PMZ_0027893-RA.p1"; gene_id "MSTRG.3010";
scaf_00007	transdecoder	exon	11117899	11117983	.	+	.	transcript_id "PMZ_0027893-RA.p1"; gene_id "MSTRG.3010";
scaf_00007	transdecoder	exon	11119032	11119101	.	+	.	transcript_id "PMZ_0027893-RA.p1"; gene_id "MSTRG.3010";
scaf_00007	transdecoder	exon	11121066	11121311	.	+	.	transcript_id "PMZ_0027893-RA.p1"; gene_id "MSTRG.3010";
scaf_00007	transdecoder	exon	11123576	11123696	.	+	.	transcript_id "PMZ_0027893-RA.p1"; gene_id "MSTRG.3010";
scaf_00007	transdecoder	exon	11124738	11124841	.	+	.	transcript_id "PMZ_0027893-RA.p1"; gene_id "MSTRG.3010";
scaf_00007	transdecoder	exon	11126127	11126222	.	+	.	transcript_id "PMZ_0027893-RA.p1"; gene_id "MSTRG.3010";
scaf_00007	transdecoder	exon	11127096	11127280	.	+	.	transcript_id "PMZ_0027893-RA.p1"; gene_id "MSTRG.3010";
scaf_00007	transdecoder	exon	11128180	11128355	.	+	.	transcript_id "PMZ_0027893-RA.p1"; gene_id "MSTRG.3010";
scaf_00007	transdecoder	exon	11129664	11129870	.	+	.	transcript_id "PMZ_0027893-RA.p1"; gene_id "MSTRG.3010";
scaf_00007	transdecoder	CDS	11112476	11112490	.	+	0	transcript_id "PMZ_0027893-RA.p1"; gene_id "MSTRG.3010";
scaf_00007	transdecoder	CDS	11113565	11113760	.	+	0	transcript_id "PMZ_0027893-RA.p1"; gene_id "MSTRG.3010";
scaf_00007	transdecoder	CDS	11117899	11117983	.	+	2	transcript_id "PMZ_0027893-RA.p1"; gene_id "MSTRG.3010";
scaf_00007	transdecoder	CDS	11119032	11119101	.	+	1	transcript_id "PMZ_0027893-RA.p1"; gene_id "MSTRG.3010";
scaf_00007	transdecoder	CDS	11121066	11121311	.	+	0	transcript_id "PMZ_0027893-RA.p1"; gene_id "MSTRG.3010";
scaf_00007	transdecoder	CDS	11123576	11123696	.	+	0	transcript_id "PMZ_0027893-RA.p1"; gene_id "MSTRG.3010";
scaf_00007	transdecoder	CDS	11124738	11124841	.	+	2	transcript_id "PMZ_0027893-RA.p1"; gene_id "MSTRG.3010";
scaf_00007	transdecoder	CDS	11126127	11126222	.	+	0	transcript_id "PMZ_0027893-RA.p1"; gene_id "MSTRG.3010";
scaf_00007	transdecoder	CDS	11127096	11127280	.	+	0	transcript_id "PMZ_0027893-RA.p1"; gene_id "MSTRG.3010";
scaf_00007	transdecoder	CDS	11128180	11128355	.	+	1	transcript_id "PMZ_0027893-RA.p1"; gene_id "MSTRG.3010";
scaf_00007	transdecoder	CDS	11129664	11129806	.	+	2	transcript_id "PMZ_0027893-RA.p1"; gene_id "MSTRG.3010";
scaf_00007	transdecoder	exon	11149251	11149320	.	+	.	transcript_id "PMZ_0009274-RA.p1"; gene_id "MSTRG.3011";
scaf_00007	transdecoder	exon	11150205	11150292	.	+	.	transcript_id "PMZ_0009274-RA.p1"; gene_id "MSTRG.3011";
scaf_00007	transdecoder	exon	11151690	11151769	.	+	.	transcript_id "PMZ_0009274-RA.p1"; gene_id "MSTRG.3011";
scaf_00007	transdecoder	exon	11154680	11154777	.	+	.	transcript_id "PMZ_0009274-RA.p1"; gene_id "MSTRG.3011";
scaf_00007	transdecoder	exon	11154942	11155584	.	+	.	transcript_id "PMZ_0009274-RA.p1"; gene_id "MSTRG.3011";
scaf_00007	transdecoder	exon	11155760	11156155	.	+	.	transcript_id "PMZ_0009274-RA.p1"; gene_id "MSTRG.3011";
scaf_00007	transdecoder	exon	11157124	11157228	.	+	.	transcript_id "PMZ_0009274-RA.p1"; gene_id "MSTRG.3011";
scaf_00007	transdecoder	exon	11157944	11158101	.	+	.	transcript_id "PMZ_0009274-RA.p1"; gene_id "MSTRG.3011";
scaf_00007	transdecoder	exon	11167095	11167565	.	+	.	transcript_id "PMZ_0009274-RA.p1"; gene_id "MSTRG.3011";
scaf_00007	transdecoder	CDS	11149251	11149320	.	+	0	transcript_id "PMZ_0009274-RA.p1"; gene_id "MSTRG.3011";
scaf_00007	transdecoder	CDS	11150205	11150292	.	+	2	transcript_id "PMZ_0009274-RA.p1"; gene_id "MSTRG.3011";
scaf_00007	transdecoder	CDS	11151690	11151769	.	+	1	transcript_id "PMZ_0009274-RA.p1"; gene_id "MSTRG.3011";
scaf_00007	transdecoder	CDS	11154680	11154777	.	+	2	transcript_id "PMZ_0009274-RA.p1"; gene_id "MSTRG.3011";
scaf_00007	transdecoder	CDS	11154942	11155584	.	+	0	transcript_id "PMZ_0009274-RA.p1"; gene_id "MSTRG.3011";
scaf_00007	transdecoder	CDS	11155760	11156155	.	+	2	transcript_id "PMZ_0009274-RA.p1"; gene_id "MSTRG.3011";
scaf_00007	transdecoder	CDS	11157124	11157228	.	+	2	transcript_id "PMZ_0009274-RA.p1"; gene_id "MSTRG.3011";
scaf_00007	transdecoder	CDS	11157944	11158101	.	+	2	transcript_id "PMZ_0009274-RA.p1"; gene_id "MSTRG.3011";
scaf_00007	transdecoder	CDS	11167095	11167565	.	+	0	transcript_id "PMZ_0009274-RA.p1"; gene_id "MSTRG.3011";
scaf_00007	transdecoder	exon	11167631	11167780	.	+	.	transcript_id "PMZ_0020411-RA.p1"; gene_id "MSTRG.3012";
scaf_00007	transdecoder	exon	11169118	11169180	.	+	.	transcript_id "PMZ_0020411-RA.p1"; gene_id "MSTRG.3012";
scaf_00007	transdecoder	exon	11169936	11170019	.	+	.	transcript_id "PMZ_0020411-RA.p1"; gene_id "MSTRG.3012";
scaf_00007	transdecoder	exon	11170820	11170889	.	+	.	transcript_id "PMZ_0020411-RA.p1"; gene_id "MSTRG.3012";
scaf_00007	transdecoder	exon	11171893	11172053	.	+	.	transcript_id "PMZ_0020411-RA.p1"; gene_id "MSTRG.3012";
scaf_00007	transdecoder	exon	11173365	11173496	.	+	.	transcript_id "PMZ_0020411-RA.p1"; gene_id "MSTRG.3012";
scaf_00007	transdecoder	exon	11174144	11175069	.	+	.	transcript_id "PMZ_0020411-RA.p1"; gene_id "MSTRG.3012";
scaf_00007	transdecoder	exon	11175619	11175755	.	+	.	transcript_id "PMZ_0020411-RA.p1"; gene_id "MSTRG.3012";
scaf_00007	transdecoder	exon	11176939	11177003	.	+	.	transcript_id "PMZ_0020411-RA.p1"; gene_id "MSTRG.3012";
scaf_00007	transdecoder	exon	11177722	11178077	.	+	.	transcript_id "PMZ_0020411-RA.p1"; gene_id "MSTRG.3012";
scaf_00007	transdecoder	exon	11178743	11179064	.	+	.	transcript_id "PMZ_0020411-RA.p1"; gene_id "MSTRG.3012";
scaf_00007	transdecoder	exon	11180253	11180363	.	+	.	transcript_id "PMZ_0020411-RA.p1"; gene_id "MSTRG.3012";
scaf_00007	transdecoder	CDS	11167631	11167780	.	+	0	transcript_id "PMZ_0020411-RA.p1"; gene_id "MSTRG.3012";
scaf_00007	transdecoder	CDS	11169118	11169180	.	+	0	transcript_id "PMZ_0020411-RA.p1"; gene_id "MSTRG.3012";
scaf_00007	transdecoder	CDS	11169936	11170019	.	+	0	transcript_id "PMZ_0020411-RA.p1"; gene_id "MSTRG.3012";
scaf_00007	transdecoder	CDS	11170820	11170889	.	+	0	transcript_id "PMZ_0020411-RA.p1"; gene_id "MSTRG.3012";
scaf_00007	transdecoder	CDS	11171893	11172053	.	+	2	transcript_id "PMZ_0020411-RA.p1"; gene_id "MSTRG.3012";
scaf_00007	transdecoder	CDS	11173365	11173496	.	+	0	transcript_id "PMZ_0020411-RA.p1"; gene_id "MSTRG.3012";
scaf_00007	transdecoder	CDS	11174144	11175069	.	+	0	transcript_id "PMZ_0020411-RA.p1"; gene_id "MSTRG.3012";
scaf_00007	transdecoder	CDS	11175619	11175755	.	+	1	transcript_id "PMZ_0020411-RA.p1"; gene_id "MSTRG.3012";
scaf_00007	transdecoder	CDS	11176939	11177003	.	+	2	transcript_id "PMZ_0020411-RA.p1"; gene_id "MSTRG.3012";
scaf_00007	transdecoder	CDS	11177722	11178077	.	+	0	transcript_id "PMZ_0020411-RA.p1"; gene_id "MSTRG.3012";
scaf_00007	transdecoder	CDS	11178743	11179064	.	+	1	transcript_id "PMZ_0020411-RA.p1"; gene_id "MSTRG.3012";
scaf_00007	transdecoder	CDS	11180253	11180363	.	+	0	transcript_id "PMZ_0020411-RA.p1"; gene_id "MSTRG.3012";
scaf_00007	transdecoder	exon	11186173	11186536	.	+	.	transcript_id "MSTRG.3013.1.p2"; gene_id "MSTRG.3013";
scaf_00007	transdecoder	exon	11205902	11205998	.	+	.	transcript_id "MSTRG.3013.1.p2"; gene_id "MSTRG.3013";
scaf_00007	transdecoder	exon	11211171	11211266	.	+	.	transcript_id "MSTRG.3013.1.p2"; gene_id "MSTRG.3013";
scaf_00007	transdecoder	exon	11211993	11212109	.	+	.	transcript_id "MSTRG.3013.1.p2"; gene_id "MSTRG.3013";
scaf_00007	transdecoder	exon	11213762	11213844	.	+	.	transcript_id "MSTRG.3013.1.p2"; gene_id "MSTRG.3013";
scaf_00007	transdecoder	exon	11214294	11214454	.	+	.	transcript_id "MSTRG.3013.1.p2"; gene_id "MSTRG.3013";
scaf_00007	transdecoder	exon	11215521	11215731	.	+	.	transcript_id "MSTRG.3013.1.p2"; gene_id "MSTRG.3013";
scaf_00007	transdecoder	exon	11216130	11216327	.	+	.	transcript_id "MSTRG.3013.1.p2"; gene_id "MSTRG.3013";
scaf_00007	transdecoder	exon	11217279	11217383	.	+	.	transcript_id "MSTRG.3013.1.p2"; gene_id "MSTRG.3013";
scaf_00007	transdecoder	exon	11217612	11217723	.	+	.	transcript_id "MSTRG.3013.1.p2"; gene_id "MSTRG.3013";
scaf_00007	transdecoder	exon	11217964	11218159	.	+	.	transcript_id "MSTRG.3013.1.p2"; gene_id "MSTRG.3013";
scaf_00007	transdecoder	exon	11219096	11219281	.	+	.	transcript_id "MSTRG.3013.1.p2"; gene_id "MSTRG.3013";
scaf_00007	transdecoder	exon	11220614	11220784	.	+	.	transcript_id "MSTRG.3013.1.p2"; gene_id "MSTRG.3013";
scaf_00007	transdecoder	exon	11221216	11221376	.	+	.	transcript_id "MSTRG.3013.1.p2"; gene_id "MSTRG.3013";
scaf_00007	transdecoder	exon	11221701	11223947	.	+	.	transcript_id "MSTRG.3013.1.p2"; gene_id "MSTRG.3013";
scaf_00007	transdecoder	exon	11224451	11224564	.	+	.	transcript_id "MSTRG.3013.1.p2"; gene_id "MSTRG.3013";
scaf_00007	transdecoder	exon	11224804	11224880	.	+	.	transcript_id "MSTRG.3013.1.p2"; gene_id "MSTRG.3013";
scaf_00007	transdecoder	exon	11226987	11230421	.	+	.	transcript_id "MSTRG.3013.1.p2"; gene_id "MSTRG.3013";
scaf_00007	transdecoder	CDS	11205987	11205998	.	+	0	transcript_id "MSTRG.3013.1.p2"; gene_id "MSTRG.3013";
scaf_00007	transdecoder	CDS	11211171	11211266	.	+	0	transcript_id "MSTRG.3013.1.p2"; gene_id "MSTRG.3013";
scaf_00007	transdecoder	CDS	11211993	11212109	.	+	0	transcript_id "MSTRG.3013.1.p2"; gene_id "MSTRG.3013";
scaf_00007	transdecoder	CDS	11213762	11213844	.	+	0	transcript_id "MSTRG.3013.1.p2"; gene_id "MSTRG.3013";
scaf_00007	transdecoder	CDS	11214294	11214454	.	+	1	transcript_id "MSTRG.3013.1.p2"; gene_id "MSTRG.3013";
scaf_00007	transdecoder	CDS	11215521	11215731	.	+	2	transcript_id "MSTRG.3013.1.p2"; gene_id "MSTRG.3013";
scaf_00007	transdecoder	CDS	11216130	11216301	.	+	1	transcript_id "MSTRG.3013.1.p2"; gene_id "MSTRG.3013";
scaf_00007	transdecoder	exon	11205897	11205998	.	+	.	transcript_id "MSTRG.3013.2.p2"; gene_id "MSTRG.3013";
scaf_00007	transdecoder	exon	11211171	11211266	.	+	.	transcript_id "MSTRG.3013.2.p2"; gene_id "MSTRG.3013";
scaf_00007	transdecoder	exon	11211993	11212109	.	+	.	transcript_id "MSTRG.3013.2.p2"; gene_id "MSTRG.3013";
scaf_00007	transdecoder	exon	11213762	11213844	.	+	.	transcript_id "MSTRG.3013.2.p2"; gene_id "MSTRG.3013";
scaf_00007	transdecoder	exon	11214294	11214454	.	+	.	transcript_id "MSTRG.3013.2.p2"; gene_id "MSTRG.3013";
scaf_00007	transdecoder	exon	11215521	11215731	.	+	.	transcript_id "MSTRG.3013.2.p2"; gene_id "MSTRG.3013";
scaf_00007	transdecoder	exon	11216130	11216327	.	+	.	transcript_id "MSTRG.3013.2.p2"; gene_id "MSTRG.3013";
scaf_00007	transdecoder	exon	11217279	11217383	.	+	.	transcript_id "MSTRG.3013.2.p2"; gene_id "MSTRG.3013";
scaf_00007	transdecoder	exon	11217612	11217723	.	+	.	transcript_id "MSTRG.3013.2.p2"; gene_id "MSTRG.3013";
scaf_00007	transdecoder	exon	11217964	11218159	.	+	.	transcript_id "MSTRG.3013.2.p2"; gene_id "MSTRG.3013";
scaf_00007	transdecoder	exon	11219096	11219281	.	+	.	transcript_id "MSTRG.3013.2.p2"; gene_id "MSTRG.3013";
scaf_00007	transdecoder	exon	11220614	11220784	.	+	.	transcript_id "MSTRG.3013.2.p2"; gene_id "MSTRG.3013";
scaf_00007	transdecoder	exon	11221216	11221376	.	+	.	transcript_id "MSTRG.3013.2.p2"; gene_id "MSTRG.3013";
scaf_00007	transdecoder	exon	11221701	11223947	.	+	.	transcript_id "MSTRG.3013.2.p2"; gene_id "MSTRG.3013";
scaf_00007	transdecoder	exon	11224451	11224564	.	+	.	transcript_id "MSTRG.3013.2.p2"; gene_id "MSTRG.3013";
scaf_00007	transdecoder	exon	11224804	11224880	.	+	.	transcript_id "MSTRG.3013.2.p2"; gene_id "MSTRG.3013";
scaf_00007	transdecoder	exon	11226273	11226299	.	+	.	transcript_id "MSTRG.3013.2.p2"; gene_id "MSTRG.3013";
scaf_00007	transdecoder	exon	11226987	11230421	.	+	.	transcript_id "MSTRG.3013.2.p2"; gene_id "MSTRG.3013";
scaf_00007	transdecoder	CDS	11205987	11205998	.	+	0	transcript_id "MSTRG.3013.2.p2"; gene_id "MSTRG.3013";
scaf_00007	transdecoder	CDS	11211171	11211266	.	+	0	transcript_id "MSTRG.3013.2.p2"; gene_id "MSTRG.3013";
scaf_00007	transdecoder	CDS	11211993	11212109	.	+	0	transcript_id "MSTRG.3013.2.p2"; gene_id "MSTRG.3013";
scaf_00007	transdecoder	CDS	11213762	11213844	.	+	0	transcript_id "MSTRG.3013.2.p2"; gene_id "MSTRG.3013";
scaf_00007	transdecoder	CDS	11214294	11214454	.	+	1	transcript_id "MSTRG.3013.2.p2"; gene_id "MSTRG.3013";
scaf_00007	transdecoder	CDS	11215521	11215731	.	+	2	transcript_id "MSTRG.3013.2.p2"; gene_id "MSTRG.3013";
scaf_00007	transdecoder	CDS	11216130	11216301	.	+	1	transcript_id "MSTRG.3013.2.p2"; gene_id "MSTRG.3013";
scaf_00007	transdecoder	exon	11210447	11210473	.	+	.	transcript_id "PMZ_0017141-RA.p1"; gene_id "MSTRG.3013";
scaf_00007	transdecoder	exon	11211993	11212109	.	+	.	transcript_id "PMZ_0017141-RA.p1"; gene_id "MSTRG.3013";
scaf_00007	transdecoder	exon	11213762	11213844	.	+	.	transcript_id "PMZ_0017141-RA.p1"; gene_id "MSTRG.3013";
scaf_00007	transdecoder	exon	11214294	11214454	.	+	.	transcript_id "PMZ_0017141-RA.p1"; gene_id "MSTRG.3013";
scaf_00007	transdecoder	exon	11215521	11215731	.	+	.	transcript_id "PMZ_0017141-RA.p1"; gene_id "MSTRG.3013";
scaf_00007	transdecoder	exon	11216130	11216175	.	+	.	transcript_id "PMZ_0017141-RA.p1"; gene_id "MSTRG.3013";
scaf_00007	transdecoder	exon	11217305	11217383	.	+	.	transcript_id "PMZ_0017141-RA.p1"; gene_id "MSTRG.3013";
scaf_00007	transdecoder	exon	11217612	11217723	.	+	.	transcript_id "PMZ_0017141-RA.p1"; gene_id "MSTRG.3013";
scaf_00007	transdecoder	exon	11217964	11218111	.	+	.	transcript_id "PMZ_0017141-RA.p1"; gene_id "MSTRG.3013";
scaf_00007	transdecoder	exon	11219096	11219281	.	+	.	transcript_id "PMZ_0017141-RA.p1"; gene_id "MSTRG.3013";
scaf_00007	transdecoder	exon	11220614	11220715	.	+	.	transcript_id "PMZ_0017141-RA.p1"; gene_id "MSTRG.3013";
scaf_00007	transdecoder	exon	11221216	11221376	.	+	.	transcript_id "PMZ_0017141-RA.p1"; gene_id "MSTRG.3013";
scaf_00007	transdecoder	exon	11221701	11222052	.	+	.	transcript_id "PMZ_0017141-RA.p1"; gene_id "MSTRG.3013";
scaf_00007	transdecoder	exon	11222524	11222650	.	+	.	transcript_id "PMZ_0017141-RA.p1"; gene_id "MSTRG.3013";
scaf_00007	transdecoder	exon	11223686	11223906	.	+	.	transcript_id "PMZ_0017141-RA.p1"; gene_id "MSTRG.3013";
scaf_00007	transdecoder	exon	11224451	11224564	.	+	.	transcript_id "PMZ_0017141-RA.p1"; gene_id "MSTRG.3013";
scaf_00007	transdecoder	exon	11224804	11224880	.	+	.	transcript_id "PMZ_0017141-RA.p1"; gene_id "MSTRG.3013";
scaf_00007	transdecoder	exon	11226273	11226299	.	+	.	transcript_id "PMZ_0017141-RA.p1"; gene_id "MSTRG.3013";
scaf_00007	transdecoder	exon	11226987	11228120	.	+	.	transcript_id "PMZ_0017141-RA.p1"; gene_id "MSTRG.3013";
scaf_00007	transdecoder	CDS	11210447	11210473	.	+	0	transcript_id "PMZ_0017141-RA.p1"; gene_id "MSTRG.3013";
scaf_00007	transdecoder	CDS	11211993	11212109	.	+	0	transcript_id "PMZ_0017141-RA.p1"; gene_id "MSTRG.3013";
scaf_00007	transdecoder	CDS	11213762	11213844	.	+	0	transcript_id "PMZ_0017141-RA.p1"; gene_id "MSTRG.3013";
scaf_00007	transdecoder	CDS	11214294	11214454	.	+	1	transcript_id "PMZ_0017141-RA.p1"; gene_id "MSTRG.3013";
scaf_00007	transdecoder	CDS	11215521	11215731	.	+	2	transcript_id "PMZ_0017141-RA.p1"; gene_id "MSTRG.3013";
scaf_00007	transdecoder	CDS	11216130	11216175	.	+	1	transcript_id "PMZ_0017141-RA.p1"; gene_id "MSTRG.3013";
scaf_00007	transdecoder	CDS	11217305	11217383	.	+	0	transcript_id "PMZ_0017141-RA.p1"; gene_id "MSTRG.3013";
scaf_00007	transdecoder	CDS	11217612	11217723	.	+	2	transcript_id "PMZ_0017141-RA.p1"; gene_id "MSTRG.3013";
scaf_00007	transdecoder	CDS	11217964	11218111	.	+	1	transcript_id "PMZ_0017141-RA.p1"; gene_id "MSTRG.3013";
scaf_00007	transdecoder	CDS	11219096	11219281	.	+	0	transcript_id "PMZ_0017141-RA.p1"; gene_id "MSTRG.3013";
scaf_00007	transdecoder	CDS	11220614	11220715	.	+	0	transcript_id "PMZ_0017141-RA.p1"; gene_id "MSTRG.3013";
scaf_00007	transdecoder	CDS	11221216	11221376	.	+	0	transcript_id "PMZ_0017141-RA.p1"; gene_id "MSTRG.3013";
scaf_00007	transdecoder	CDS	11221701	11222052	.	+	1	transcript_id "PMZ_0017141-RA.p1"; gene_id "MSTRG.3013";
scaf_00007	transdecoder	CDS	11222524	11222650	.	+	0	transcript_id "PMZ_0017141-RA.p1"; gene_id "MSTRG.3013";
scaf_00007	transdecoder	CDS	11223686	11223906	.	+	2	transcript_id "PMZ_0017141-RA.p1"; gene_id "MSTRG.3013";
scaf_00007	transdecoder	CDS	11224451	11224564	.	+	0	transcript_id "PMZ_0017141-RA.p1"; gene_id "MSTRG.3013";
scaf_00007	transdecoder	CDS	11224804	11224880	.	+	0	transcript_id "PMZ_0017141-RA.p1"; gene_id "MSTRG.3013";
scaf_00007	transdecoder	CDS	11226273	11226299	.	+	1	transcript_id "PMZ_0017141-RA.p1"; gene_id "MSTRG.3013";
scaf_00007	transdecoder	CDS	11226987	11227149	.	+	1	transcript_id "PMZ_0017141-RA.p1"; gene_id "MSTRG.3013";
scaf_00007	transdecoder	exon	11236789	11236924	.	+	.	transcript_id "MSTRG.3015.1.p1"; gene_id "MSTRG.3015";
scaf_00007	transdecoder	exon	11239184	11239255	.	+	.	transcript_id "MSTRG.3015.1.p1"; gene_id "MSTRG.3015";
scaf_00007	transdecoder	exon	11240022	11240104	.	+	.	transcript_id "MSTRG.3015.1.p1"; gene_id "MSTRG.3015";
scaf_00007	transdecoder	exon	11240375	11240429	.	+	.	transcript_id "MSTRG.3015.1.p1"; gene_id "MSTRG.3015";
scaf_00007	transdecoder	exon	11241775	11241855	.	+	.	transcript_id "MSTRG.3015.1.p1"; gene_id "MSTRG.3015";
scaf_00007	transdecoder	exon	11242968	11243063	.	+	.	transcript_id "MSTRG.3015.1.p1"; gene_id "MSTRG.3015";
scaf_00007	transdecoder	exon	11243169	11243267	.	+	.	transcript_id "MSTRG.3015.1.p1"; gene_id "MSTRG.3015";
scaf_00007	transdecoder	exon	11243786	11243899	.	+	.	transcript_id "MSTRG.3015.1.p1"; gene_id "MSTRG.3015";
scaf_00007	transdecoder	exon	11244309	11244358	.	+	.	transcript_id "MSTRG.3015.1.p1"; gene_id "MSTRG.3015";
scaf_00007	transdecoder	exon	11244621	11244747	.	+	.	transcript_id "MSTRG.3015.1.p1"; gene_id "MSTRG.3015";
scaf_00007	transdecoder	exon	11244855	11245504	.	+	.	transcript_id "MSTRG.3015.1.p1"; gene_id "MSTRG.3015";
scaf_00007	transdecoder	CDS	11236889	11236924	.	+	0	transcript_id "MSTRG.3015.1.p1"; gene_id "MSTRG.3015";
scaf_00007	transdecoder	CDS	11239184	11239255	.	+	0	transcript_id "MSTRG.3015.1.p1"; gene_id "MSTRG.3015";
scaf_00007	transdecoder	CDS	11240022	11240104	.	+	0	transcript_id "MSTRG.3015.1.p1"; gene_id "MSTRG.3015";
scaf_00007	transdecoder	CDS	11240375	11240429	.	+	1	transcript_id "MSTRG.3015.1.p1"; gene_id "MSTRG.3015";
scaf_00007	transdecoder	CDS	11241775	11241855	.	+	0	transcript_id "MSTRG.3015.1.p1"; gene_id "MSTRG.3015";
scaf_00007	transdecoder	CDS	11242968	11243063	.	+	0	transcript_id "MSTRG.3015.1.p1"; gene_id "MSTRG.3015";
scaf_00007	transdecoder	CDS	11243169	11243267	.	+	0	transcript_id "MSTRG.3015.1.p1"; gene_id "MSTRG.3015";
scaf_00007	transdecoder	CDS	11243786	11243899	.	+	0	transcript_id "MSTRG.3015.1.p1"; gene_id "MSTRG.3015";
scaf_00007	transdecoder	CDS	11244309	11244358	.	+	0	transcript_id "MSTRG.3015.1.p1"; gene_id "MSTRG.3015";
scaf_00007	transdecoder	CDS	11244621	11244747	.	+	1	transcript_id "MSTRG.3015.1.p1"; gene_id "MSTRG.3015";
scaf_00007	transdecoder	CDS	11244855	11244896	.	+	0	transcript_id "MSTRG.3015.1.p1"; gene_id "MSTRG.3015";
scaf_00007	transdecoder	exon	11239179	11239255	.	+	.	transcript_id "PMZ_0010322-RA.p1"; gene_id "MSTRG.3015";
scaf_00007	transdecoder	exon	11240022	11240104	.	+	.	transcript_id "PMZ_0010322-RA.p1"; gene_id "MSTRG.3015";
scaf_00007	transdecoder	exon	11240375	11240429	.	+	.	transcript_id "PMZ_0010322-RA.p1"; gene_id "MSTRG.3015";
scaf_00007	transdecoder	exon	11241775	11241855	.	+	.	transcript_id "PMZ_0010322-RA.p1"; gene_id "MSTRG.3015";
scaf_00007	transdecoder	exon	11242968	11243063	.	+	.	transcript_id "PMZ_0010322-RA.p1"; gene_id "MSTRG.3015";
scaf_00007	transdecoder	exon	11243169	11243267	.	+	.	transcript_id "PMZ_0010322-RA.p1"; gene_id "MSTRG.3015";
scaf_00007	transdecoder	exon	11248563	11248602	.	+	.	transcript_id "PMZ_0010322-RA.p1"; gene_id "MSTRG.3015";
scaf_00007	transdecoder	exon	11251485	11251809	.	+	.	transcript_id "PMZ_0010322-RA.p1"; gene_id "MSTRG.3015";
scaf_00007	transdecoder	exon	11252788	11253134	.	+	.	transcript_id "PMZ_0010322-RA.p1"; gene_id "MSTRG.3015";
scaf_00007	transdecoder	exon	11255751	11255956	.	+	.	transcript_id "PMZ_0010322-RA.p1"; gene_id "MSTRG.3015";
scaf_00007	transdecoder	exon	11257208	11257405	.	+	.	transcript_id "PMZ_0010322-RA.p1"; gene_id "MSTRG.3015";
scaf_00007	transdecoder	exon	11257918	11258046	.	+	.	transcript_id "PMZ_0010322-RA.p1"; gene_id "MSTRG.3015";
scaf_00007	transdecoder	exon	11259801	11259956	.	+	.	transcript_id "PMZ_0010322-RA.p1"; gene_id "MSTRG.3015";
scaf_00007	transdecoder	exon	11261199	11261372	.	+	.	transcript_id "PMZ_0010322-RA.p1"; gene_id "MSTRG.3015";
scaf_00007	transdecoder	exon	11261516	11261687	.	+	.	transcript_id "PMZ_0010322-RA.p1"; gene_id "MSTRG.3015";
scaf_00007	transdecoder	exon	11264221	11264384	.	+	.	transcript_id "PMZ_0010322-RA.p1"; gene_id "MSTRG.3015";
scaf_00007	transdecoder	exon	11264986	11265196	.	+	.	transcript_id "PMZ_0010322-RA.p1"; gene_id "MSTRG.3015";
scaf_00007	transdecoder	exon	11268070	11268119	.	+	.	transcript_id "PMZ_0010322-RA.p1"; gene_id "MSTRG.3015";
scaf_00007	transdecoder	exon	11278655	11278811	.	+	.	transcript_id "PMZ_0010322-RA.p1"; gene_id "MSTRG.3015";
scaf_00007	transdecoder	exon	11279459	11279626	.	+	.	transcript_id "PMZ_0010322-RA.p1"; gene_id "MSTRG.3015";
scaf_00007	transdecoder	exon	11281799	11281946	.	+	.	transcript_id "PMZ_0010322-RA.p1"; gene_id "MSTRG.3015";
scaf_00007	transdecoder	exon	11285302	11285394	.	+	.	transcript_id "PMZ_0010322-RA.p1"; gene_id "MSTRG.3015";
scaf_00007	transdecoder	exon	11288617	11289005	.	+	.	transcript_id "PMZ_0010322-RA.p1"; gene_id "MSTRG.3015";
scaf_00007	transdecoder	exon	11290064	11290253	.	+	.	transcript_id "PMZ_0010322-RA.p1"; gene_id "MSTRG.3015";
scaf_00007	transdecoder	exon	11290401	11290561	.	+	.	transcript_id "PMZ_0010322-RA.p1"; gene_id "MSTRG.3015";
scaf_00007	transdecoder	exon	11291730	11291966	.	+	.	transcript_id "PMZ_0010322-RA.p1"; gene_id "MSTRG.3015";
scaf_00007	transdecoder	exon	11295386	11295551	.	+	.	transcript_id "PMZ_0010322-RA.p1"; gene_id "MSTRG.3015";
scaf_00007	transdecoder	exon	11295617	11295681	.	+	.	transcript_id "PMZ_0010322-RA.p1"; gene_id "MSTRG.3015";
scaf_00007	transdecoder	exon	11297362	11297537	.	+	.	transcript_id "PMZ_0010322-RA.p1"; gene_id "MSTRG.3015";
scaf_00007	transdecoder	exon	11297926	11299232	.	+	.	transcript_id "PMZ_0010322-RA.p1"; gene_id "MSTRG.3015";
scaf_00007	transdecoder	CDS	11243232	11243267	.	+	0	transcript_id "PMZ_0010322-RA.p1"; gene_id "MSTRG.3015";
scaf_00007	transdecoder	CDS	11248563	11248602	.	+	0	transcript_id "PMZ_0010322-RA.p1"; gene_id "MSTRG.3015";
scaf_00007	transdecoder	CDS	11251485	11251809	.	+	2	transcript_id "PMZ_0010322-RA.p1"; gene_id "MSTRG.3015";
scaf_00007	transdecoder	CDS	11252788	11253134	.	+	1	transcript_id "PMZ_0010322-RA.p1"; gene_id "MSTRG.3015";
scaf_00007	transdecoder	CDS	11255751	11255956	.	+	2	transcript_id "PMZ_0010322-RA.p1"; gene_id "MSTRG.3015";
scaf_00007	transdecoder	CDS	11257208	11257405	.	+	0	transcript_id "PMZ_0010322-RA.p1"; gene_id "MSTRG.3015";
scaf_00007	transdecoder	CDS	11257918	11258046	.	+	0	transcript_id "PMZ_0010322-RA.p1"; gene_id "MSTRG.3015";
scaf_00007	transdecoder	CDS	11259801	11259956	.	+	0	transcript_id "PMZ_0010322-RA.p1"; gene_id "MSTRG.3015";
scaf_00007	transdecoder	CDS	11261199	11261372	.	+	0	transcript_id "PMZ_0010322-RA.p1"; gene_id "MSTRG.3015";
scaf_00007	transdecoder	CDS	11261516	11261687	.	+	0	transcript_id "PMZ_0010322-RA.p1"; gene_id "MSTRG.3015";
scaf_00007	transdecoder	CDS	11264221	11264384	.	+	2	transcript_id "PMZ_0010322-RA.p1"; gene_id "MSTRG.3015";
scaf_00007	transdecoder	CDS	11264986	11265196	.	+	0	transcript_id "PMZ_0010322-RA.p1"; gene_id "MSTRG.3015";
scaf_00007	transdecoder	CDS	11268070	11268119	.	+	2	transcript_id "PMZ_0010322-RA.p1"; gene_id "MSTRG.3015";
scaf_00007	transdecoder	CDS	11278655	11278811	.	+	0	transcript_id "PMZ_0010322-RA.p1"; gene_id "MSTRG.3015";
scaf_00007	transdecoder	CDS	11279459	11279626	.	+	2	transcript_id "PMZ_0010322-RA.p1"; gene_id "MSTRG.3015";
scaf_00007	transdecoder	CDS	11281799	11281946	.	+	2	transcript_id "PMZ_0010322-RA.p1"; gene_id "MSTRG.3015";
scaf_00007	transdecoder	CDS	11285302	11285394	.	+	1	transcript_id "PMZ_0010322-RA.p1"; gene_id "MSTRG.3015";
scaf_00007	transdecoder	CDS	11288617	11289005	.	+	1	transcript_id "PMZ_0010322-RA.p1"; gene_id "MSTRG.3015";
scaf_00007	transdecoder	CDS	11290064	11290253	.	+	2	transcript_id "PMZ_0010322-RA.p1"; gene_id "MSTRG.3015";
scaf_00007	transdecoder	CDS	11290401	11290561	.	+	1	transcript_id "PMZ_0010322-RA.p1"; gene_id "MSTRG.3015";
scaf_00007	transdecoder	CDS	11291730	11291966	.	+	2	transcript_id "PMZ_0010322-RA.p1"; gene_id "MSTRG.3015";
scaf_00007	transdecoder	CDS	11295386	11295551	.	+	2	transcript_id "PMZ_0010322-RA.p1"; gene_id "MSTRG.3015";
scaf_00007	transdecoder	CDS	11295617	11295681	.	+	1	transcript_id "PMZ_0010322-RA.p1"; gene_id "MSTRG.3015";
scaf_00007	transdecoder	CDS	11297362	11297537	.	+	2	transcript_id "PMZ_0010322-RA.p1"; gene_id "MSTRG.3015";
scaf_00007	transdecoder	CDS	11297926	11298120	.	+	0	transcript_id "PMZ_0010322-RA.p1"; gene_id "MSTRG.3015";
scaf_00007	transdecoder	exon	11248198	11248602	.	+	.	transcript_id "MSTRG.3015.3.p1"; gene_id "MSTRG.3015";
scaf_00007	transdecoder	exon	11250269	11250326	.	+	.	transcript_id "MSTRG.3015.3.p1"; gene_id "MSTRG.3015";
scaf_00007	transdecoder	exon	11251485	11251836	.	+	.	transcript_id "MSTRG.3015.3.p1"; gene_id "MSTRG.3015";
scaf_00007	transdecoder	exon	11252788	11253134	.	+	.	transcript_id "MSTRG.3015.3.p1"; gene_id "MSTRG.3015";
scaf_00007	transdecoder	exon	11254552	11254666	.	+	.	transcript_id "MSTRG.3015.3.p1"; gene_id "MSTRG.3015";
scaf_00007	transdecoder	exon	11255480	11255609	.	+	.	transcript_id "MSTRG.3015.3.p1"; gene_id "MSTRG.3015";
scaf_00007	transdecoder	exon	11255751	11255956	.	+	.	transcript_id "MSTRG.3015.3.p1"; gene_id "MSTRG.3015";
scaf_00007	transdecoder	exon	11257208	11257405	.	+	.	transcript_id "MSTRG.3015.3.p1"; gene_id "MSTRG.3015";
scaf_00007	transdecoder	exon	11257918	11258046	.	+	.	transcript_id "MSTRG.3015.3.p1"; gene_id "MSTRG.3015";
scaf_00007	transdecoder	exon	11259768	11259956	.	+	.	transcript_id "MSTRG.3015.3.p1"; gene_id "MSTRG.3015";
scaf_00007	transdecoder	exon	11261199	11261372	.	+	.	transcript_id "MSTRG.3015.3.p1"; gene_id "MSTRG.3015";
scaf_00007	transdecoder	exon	11261516	11261675	.	+	.	transcript_id "MSTRG.3015.3.p1"; gene_id "MSTRG.3015";
scaf_00007	transdecoder	exon	11264221	11264357	.	+	.	transcript_id "MSTRG.3015.3.p1"; gene_id "MSTRG.3015";
scaf_00007	transdecoder	exon	11264980	11265225	.	+	.	transcript_id "MSTRG.3015.3.p1"; gene_id "MSTRG.3015";
scaf_00007	transdecoder	exon	11265575	11267852	.	+	.	transcript_id "MSTRG.3015.3.p1"; gene_id "MSTRG.3015";
scaf_00007	transdecoder	CDS	11253124	11253134	.	+	0	transcript_id "MSTRG.3015.3.p1"; gene_id "MSTRG.3015";
scaf_00007	transdecoder	CDS	11254552	11254666	.	+	1	transcript_id "MSTRG.3015.3.p1"; gene_id "MSTRG.3015";
scaf_00007	transdecoder	CDS	11255480	11255609	.	+	0	transcript_id "MSTRG.3015.3.p1"; gene_id "MSTRG.3015";
scaf_00007	transdecoder	CDS	11255751	11255956	.	+	2	transcript_id "MSTRG.3015.3.p1"; gene_id "MSTRG.3015";
scaf_00007	transdecoder	CDS	11257208	11257405	.	+	0	transcript_id "MSTRG.3015.3.p1"; gene_id "MSTRG.3015";
scaf_00007	transdecoder	CDS	11257918	11258046	.	+	0	transcript_id "MSTRG.3015.3.p1"; gene_id "MSTRG.3015";
scaf_00007	transdecoder	CDS	11259768	11259956	.	+	0	transcript_id "MSTRG.3015.3.p1"; gene_id "MSTRG.3015";
scaf_00007	transdecoder	CDS	11261199	11261372	.	+	0	transcript_id "MSTRG.3015.3.p1"; gene_id "MSTRG.3015";
scaf_00007	transdecoder	CDS	11261516	11261675	.	+	0	transcript_id "MSTRG.3015.3.p1"; gene_id "MSTRG.3015";
scaf_00007	transdecoder	CDS	11264221	11264357	.	+	2	transcript_id "MSTRG.3015.3.p1"; gene_id "MSTRG.3015";
scaf_00007	transdecoder	CDS	11264980	11265225	.	+	0	transcript_id "MSTRG.3015.3.p1"; gene_id "MSTRG.3015";
scaf_00007	transdecoder	CDS	11265575	11265787	.	+	0	transcript_id "MSTRG.3015.3.p1"; gene_id "MSTRG.3015";
scaf_00007	transdecoder	exon	11248198	11248602	.	+	.	transcript_id "MSTRG.3015.4.p1"; gene_id "MSTRG.3015";
scaf_00007	transdecoder	exon	11250269	11250326	.	+	.	transcript_id "MSTRG.3015.4.p1"; gene_id "MSTRG.3015";
scaf_00007	transdecoder	exon	11251485	11251836	.	+	.	transcript_id "MSTRG.3015.4.p1"; gene_id "MSTRG.3015";
scaf_00007	transdecoder	exon	11252788	11253134	.	+	.	transcript_id "MSTRG.3015.4.p1"; gene_id "MSTRG.3015";
scaf_00007	transdecoder	exon	11254552	11255609	.	+	.	transcript_id "MSTRG.3015.4.p1"; gene_id "MSTRG.3015";
scaf_00007	transdecoder	exon	11255751	11255956	.	+	.	transcript_id "MSTRG.3015.4.p1"; gene_id "MSTRG.3015";
scaf_00007	transdecoder	exon	11257208	11257405	.	+	.	transcript_id "MSTRG.3015.4.p1"; gene_id "MSTRG.3015";
scaf_00007	transdecoder	exon	11257918	11258046	.	+	.	transcript_id "MSTRG.3015.4.p1"; gene_id "MSTRG.3015";
scaf_00007	transdecoder	exon	11259790	11259956	.	+	.	transcript_id "MSTRG.3015.4.p1"; gene_id "MSTRG.3015";
scaf_00007	transdecoder	exon	11261199	11261372	.	+	.	transcript_id "MSTRG.3015.4.p1"; gene_id "MSTRG.3015";
scaf_00007	transdecoder	exon	11261516	11261675	.	+	.	transcript_id "MSTRG.3015.4.p1"; gene_id "MSTRG.3015";
scaf_00007	transdecoder	exon	11264221	11264357	.	+	.	transcript_id "MSTRG.3015.4.p1"; gene_id "MSTRG.3015";
scaf_00007	transdecoder	exon	11264980	11267852	.	+	.	transcript_id "MSTRG.3015.4.p1"; gene_id "MSTRG.3015";
scaf_00007	transdecoder	CDS	11259795	11259956	.	+	0	transcript_id "MSTRG.3015.4.p1"; gene_id "MSTRG.3015";
scaf_00007	transdecoder	CDS	11261199	11261372	.	+	0	transcript_id "MSTRG.3015.4.p1"; gene_id "MSTRG.3015";
scaf_00007	transdecoder	CDS	11261516	11261675	.	+	0	transcript_id "MSTRG.3015.4.p1"; gene_id "MSTRG.3015";
scaf_00007	transdecoder	CDS	11264221	11264357	.	+	2	transcript_id "MSTRG.3015.4.p1"; gene_id "MSTRG.3015";
scaf_00007	transdecoder	CDS	11264980	11265537	.	+	0	transcript_id "MSTRG.3015.4.p1"; gene_id "MSTRG.3015";
scaf_00007	transdecoder	exon	11269678	11269999	.	+	.	transcript_id "MSTRG.3015.5.p5"; gene_id "MSTRG.3015";
scaf_00007	transdecoder	exon	11277681	11277882	.	+	.	transcript_id "MSTRG.3015.5.p5"; gene_id "MSTRG.3015";
scaf_00007	transdecoder	exon	11278655	11278811	.	+	.	transcript_id "MSTRG.3015.5.p5"; gene_id "MSTRG.3015";
scaf_00007	transdecoder	exon	11279459	11279626	.	+	.	transcript_id "MSTRG.3015.5.p5"; gene_id "MSTRG.3015";
scaf_00007	transdecoder	exon	11281799	11281973	.	+	.	transcript_id "MSTRG.3015.5.p5"; gene_id "MSTRG.3015";
scaf_00007	transdecoder	exon	11285302	11285506	.	+	.	transcript_id "MSTRG.3015.5.p5"; gene_id "MSTRG.3015";
scaf_00007	transdecoder	exon	11287372	11287457	.	+	.	transcript_id "MSTRG.3015.5.p5"; gene_id "MSTRG.3015";
scaf_00007	transdecoder	exon	11288738	11289005	.	+	.	transcript_id "MSTRG.3015.5.p5"; gene_id "MSTRG.3015";
scaf_00007	transdecoder	exon	11290064	11290207	.	+	.	transcript_id "MSTRG.3015.5.p5"; gene_id "MSTRG.3015";
scaf_00007	transdecoder	exon	11290401	11290561	.	+	.	transcript_id "MSTRG.3015.5.p5"; gene_id "MSTRG.3015";
scaf_00007	transdecoder	exon	11291730	11291966	.	+	.	transcript_id "MSTRG.3015.5.p5"; gene_id "MSTRG.3015";
scaf_00007	transdecoder	exon	11295386	11295681	.	+	.	transcript_id "MSTRG.3015.5.p5"; gene_id "MSTRG.3015";
scaf_00007	transdecoder	exon	11297362	11297537	.	+	.	transcript_id "MSTRG.3015.5.p5"; gene_id "MSTRG.3015";
scaf_00007	transdecoder	exon	11297926	11307222	.	+	.	transcript_id "MSTRG.3015.5.p5"; gene_id "MSTRG.3015";
scaf_00007	transdecoder	CDS	11290549	11290561	.	+	0	transcript_id "MSTRG.3015.5.p5"; gene_id "MSTRG.3015";
scaf_00007	transdecoder	CDS	11291730	11291966	.	+	2	transcript_id "MSTRG.3015.5.p5"; gene_id "MSTRG.3015";
scaf_00007	transdecoder	CDS	11295386	11295615	.	+	2	transcript_id "MSTRG.3015.5.p5"; gene_id "MSTRG.3015";
scaf_00007	transdecoder	exon	11356448	11356633	.	-	.	transcript_id "MSTRG.3014.1.p2"; gene_id "MSTRG.3014";
scaf_00007	transdecoder	exon	11368267	11368365	.	-	.	transcript_id "MSTRG.3014.1.p2"; gene_id "MSTRG.3014";
scaf_00007	transdecoder	exon	11375094	11375213	.	-	.	transcript_id "MSTRG.3014.1.p2"; gene_id "MSTRG.3014";
scaf_00007	transdecoder	exon	11382379	11382422	.	-	.	transcript_id "MSTRG.3014.1.p2"; gene_id "MSTRG.3014";
scaf_00007	transdecoder	exon	11388185	11388234	.	-	.	transcript_id "MSTRG.3014.1.p2"; gene_id "MSTRG.3014";
scaf_00007	transdecoder	exon	11396164	11396256	.	-	.	transcript_id "MSTRG.3014.1.p2"; gene_id "MSTRG.3014";
scaf_00007	transdecoder	exon	11405029	11405085	.	-	.	transcript_id "MSTRG.3014.1.p2"; gene_id "MSTRG.3014";
scaf_00007	transdecoder	exon	11421562	11421598	.	-	.	transcript_id "MSTRG.3014.1.p2"; gene_id "MSTRG.3014";
scaf_00007	transdecoder	exon	11424344	11424395	.	-	.	transcript_id "MSTRG.3014.1.p2"; gene_id "MSTRG.3014";
scaf_00007	transdecoder	exon	11427618	11427723	.	-	.	transcript_id "MSTRG.3014.1.p2"; gene_id "MSTRG.3014";
scaf_00007	transdecoder	exon	11430149	11430297	.	-	.	transcript_id "MSTRG.3014.1.p2"; gene_id "MSTRG.3014";
scaf_00007	transdecoder	exon	11434742	11435061	.	-	.	transcript_id "MSTRG.3014.1.p2"; gene_id "MSTRG.3014";
scaf_00007	transdecoder	CDS	11356448	11356633	.	-	0	transcript_id "MSTRG.3014.1.p2"; gene_id "MSTRG.3014";
scaf_00007	transdecoder	CDS	11368267	11368365	.	-	0	transcript_id "MSTRG.3014.1.p2"; gene_id "MSTRG.3014";
scaf_00007	transdecoder	CDS	11375094	11375159	.	-	0	transcript_id "MSTRG.3014.1.p2"; gene_id "MSTRG.3014";
scaf_00007	transdecoder	exon	11438386	11439598	.	+	.	transcript_id "MSTRG.3016.1.p1"; gene_id "MSTRG.3016";
scaf_00007	transdecoder	exon	11439977	11440275	.	+	.	transcript_id "MSTRG.3016.1.p1"; gene_id "MSTRG.3016";
scaf_00007	transdecoder	exon	11442678	11442798	.	+	.	transcript_id "MSTRG.3016.1.p1"; gene_id "MSTRG.3016";
scaf_00007	transdecoder	exon	11444832	11444930	.	+	.	transcript_id "MSTRG.3016.1.p1"; gene_id "MSTRG.3016";
scaf_00007	transdecoder	exon	11453796	11453964	.	+	.	transcript_id "MSTRG.3016.1.p1"; gene_id "MSTRG.3016";
scaf_00007	transdecoder	exon	11455448	11455606	.	+	.	transcript_id "MSTRG.3016.1.p1"; gene_id "MSTRG.3016";
scaf_00007	transdecoder	exon	11458814	11458972	.	+	.	transcript_id "MSTRG.3016.1.p1"; gene_id "MSTRG.3016";
scaf_00007	transdecoder	exon	11463378	11464941	.	+	.	transcript_id "MSTRG.3016.1.p1"; gene_id "MSTRG.3016";
scaf_00007	transdecoder	CDS	11439047	11439598	.	+	0	transcript_id "MSTRG.3016.1.p1"; gene_id "MSTRG.3016";
scaf_00007	transdecoder	CDS	11439977	11440275	.	+	0	transcript_id "MSTRG.3016.1.p1"; gene_id "MSTRG.3016";
scaf_00007	transdecoder	CDS	11442678	11442798	.	+	1	transcript_id "MSTRG.3016.1.p1"; gene_id "MSTRG.3016";
scaf_00007	transdecoder	CDS	11444832	11444930	.	+	0	transcript_id "MSTRG.3016.1.p1"; gene_id "MSTRG.3016";
scaf_00007	transdecoder	CDS	11453796	11453964	.	+	0	transcript_id "MSTRG.3016.1.p1"; gene_id "MSTRG.3016";
scaf_00007	transdecoder	CDS	11455448	11455606	.	+	2	transcript_id "MSTRG.3016.1.p1"; gene_id "MSTRG.3016";
scaf_00007	transdecoder	CDS	11458814	11458972	.	+	2	transcript_id "MSTRG.3016.1.p1"; gene_id "MSTRG.3016";
scaf_00007	transdecoder	CDS	11463378	11463517	.	+	2	transcript_id "MSTRG.3016.1.p1"; gene_id "MSTRG.3016";
scaf_00007	transdecoder	exon	11439047	11439598	.	+	.	transcript_id "PMZ_0012278-RA.p1"; gene_id "MSTRG.3016";
scaf_00007	transdecoder	exon	11439977	11440029	.	+	.	transcript_id "PMZ_0012278-RA.p1"; gene_id "MSTRG.3016";
scaf_00007	transdecoder	exon	11442678	11442798	.	+	.	transcript_id "PMZ_0012278-RA.p1"; gene_id "MSTRG.3016";
scaf_00007	transdecoder	exon	11444832	11444934	.	+	.	transcript_id "PMZ_0012278-RA.p1"; gene_id "MSTRG.3016";
scaf_00007	transdecoder	exon	11445508	11445515	.	+	.	transcript_id "PMZ_0012278-RA.p1"; gene_id "MSTRG.3016";
scaf_00007	transdecoder	CDS	11439047	11439598	.	+	0	transcript_id "PMZ_0012278-RA.p1"; gene_id "MSTRG.3016";
scaf_00007	transdecoder	CDS	11439977	11440029	.	+	0	transcript_id "PMZ_0012278-RA.p1"; gene_id "MSTRG.3016";
scaf_00007	transdecoder	CDS	11442678	11442798	.	+	1	transcript_id "PMZ_0012278-RA.p1"; gene_id "MSTRG.3016";
scaf_00007	transdecoder	CDS	11444832	11444934	.	+	0	transcript_id "PMZ_0012278-RA.p1"; gene_id "MSTRG.3016";
scaf_00007	transdecoder	CDS	11445508	11445515	.	+	2	transcript_id "PMZ_0012278-RA.p1"; gene_id "MSTRG.3016";
scaf_00007	transdecoder	exon	11473771	11476535	.	-	.	transcript_id "MSTRG.3017.1.p1"; gene_id "MSTRG.3017";
scaf_00007	transdecoder	exon	11486362	11486553	.	-	.	transcript_id "MSTRG.3017.1.p1"; gene_id "MSTRG.3017";
scaf_00007	transdecoder	exon	11495216	11495486	.	-	.	transcript_id "MSTRG.3017.1.p1"; gene_id "MSTRG.3017";
scaf_00007	transdecoder	exon	11506140	11506345	.	-	.	transcript_id "MSTRG.3017.1.p1"; gene_id "MSTRG.3017";
scaf_00007	transdecoder	exon	11512079	11512222	.	-	.	transcript_id "MSTRG.3017.1.p1"; gene_id "MSTRG.3017";
scaf_00007	transdecoder	exon	11519199	11519382	.	-	.	transcript_id "MSTRG.3017.1.p1"; gene_id "MSTRG.3017";
scaf_00007	transdecoder	exon	11534777	11534923	.	-	.	transcript_id "MSTRG.3017.1.p1"; gene_id "MSTRG.3017";
scaf_00007	transdecoder	exon	11564366	11565203	.	-	.	transcript_id "MSTRG.3017.1.p1"; gene_id "MSTRG.3017";
scaf_00007	transdecoder	exon	11639382	11639641	.	-	.	transcript_id "MSTRG.3017.1.p1"; gene_id "MSTRG.3017";
scaf_00007	transdecoder	CDS	11475357	11476535	.	-	0	transcript_id "MSTRG.3017.1.p1"; gene_id "MSTRG.3017";
scaf_00007	transdecoder	CDS	11486362	11486553	.	-	0	transcript_id "MSTRG.3017.1.p1"; gene_id "MSTRG.3017";
scaf_00007	transdecoder	CDS	11495216	11495486	.	-	1	transcript_id "MSTRG.3017.1.p1"; gene_id "MSTRG.3017";
scaf_00007	transdecoder	CDS	11506140	11506345	.	-	0	transcript_id "MSTRG.3017.1.p1"; gene_id "MSTRG.3017";
scaf_00007	transdecoder	CDS	11512079	11512222	.	-	0	transcript_id "MSTRG.3017.1.p1"; gene_id "MSTRG.3017";
scaf_00007	transdecoder	CDS	11519199	11519382	.	-	1	transcript_id "MSTRG.3017.1.p1"; gene_id "MSTRG.3017";
scaf_00007	transdecoder	CDS	11534777	11534923	.	-	1	transcript_id "MSTRG.3017.1.p1"; gene_id "MSTRG.3017";
scaf_00007	transdecoder	CDS	11564366	11565203	.	-	2	transcript_id "MSTRG.3017.1.p1"; gene_id "MSTRG.3017";
scaf_00007	transdecoder	CDS	11639382	11639562	.	-	0	transcript_id "MSTRG.3017.1.p1"; gene_id "MSTRG.3017";
scaf_00007	transdecoder	exon	11474452	11476535	.	-	.	transcript_id "PMZ_0028129-RA.p1"; gene_id "MSTRG.3017";
scaf_00007	transdecoder	exon	11486407	11486553	.	-	.	transcript_id "PMZ_0028129-RA.p1"; gene_id "MSTRG.3017";
scaf_00007	transdecoder	exon	11495216	11495486	.	-	.	transcript_id "PMZ_0028129-RA.p1"; gene_id "MSTRG.3017";
scaf_00007	transdecoder	exon	11506140	11506345	.	-	.	transcript_id "PMZ_0028129-RA.p1"; gene_id "MSTRG.3017";
scaf_00007	transdecoder	exon	11512079	11512222	.	-	.	transcript_id "PMZ_0028129-RA.p1"; gene_id "MSTRG.3017";
scaf_00007	transdecoder	exon	11519199	11519382	.	-	.	transcript_id "PMZ_0028129-RA.p1"; gene_id "MSTRG.3017";
scaf_00007	transdecoder	exon	11521785	11521926	.	-	.	transcript_id "PMZ_0028129-RA.p1"; gene_id "MSTRG.3017";
scaf_00007	transdecoder	exon	11522488	11522503	.	-	.	transcript_id "PMZ_0028129-RA.p1"; gene_id "MSTRG.3017";
scaf_00007	transdecoder	CDS	11475357	11476535	.	-	0	transcript_id "PMZ_0028129-RA.p1"; gene_id "MSTRG.3017";
scaf_00007	transdecoder	CDS	11486407	11486553	.	-	0	transcript_id "PMZ_0028129-RA.p1"; gene_id "MSTRG.3017";
scaf_00007	transdecoder	CDS	11495216	11495486	.	-	1	transcript_id "PMZ_0028129-RA.p1"; gene_id "MSTRG.3017";
scaf_00007	transdecoder	CDS	11506140	11506345	.	-	0	transcript_id "PMZ_0028129-RA.p1"; gene_id "MSTRG.3017";
scaf_00007	transdecoder	CDS	11512079	11512222	.	-	0	transcript_id "PMZ_0028129-RA.p1"; gene_id "MSTRG.3017";
scaf_00007	transdecoder	CDS	11519199	11519382	.	-	1	transcript_id "PMZ_0028129-RA.p1"; gene_id "MSTRG.3017";
scaf_00007	transdecoder	CDS	11521785	11521926	.	-	2	transcript_id "PMZ_0028129-RA.p1"; gene_id "MSTRG.3017";
scaf_00007	transdecoder	CDS	11522488	11522503	.	-	0	transcript_id "PMZ_0028129-RA.p1"; gene_id "MSTRG.3017";
scaf_00007	transdecoder	exon	11807295	11812134	.	-	.	transcript_id "MSTRG.3020.1.p1"; gene_id "MSTRG.3020";
scaf_00007	transdecoder	exon	11813412	11813603	.	-	.	transcript_id "MSTRG.3020.1.p1"; gene_id "MSTRG.3020";
scaf_00007	transdecoder	exon	11815286	11815526	.	-	.	transcript_id "MSTRG.3020.1.p1"; gene_id "MSTRG.3020";
scaf_00007	transdecoder	exon	11820928	11821133	.	-	.	transcript_id "MSTRG.3020.1.p1"; gene_id "MSTRG.3020";
scaf_00007	transdecoder	exon	11827271	11827414	.	-	.	transcript_id "MSTRG.3020.1.p1"; gene_id "MSTRG.3020";
scaf_00007	transdecoder	exon	11851751	11851949	.	-	.	transcript_id "MSTRG.3020.1.p1"; gene_id "MSTRG.3020";
scaf_00007	transdecoder	exon	11861334	11861480	.	-	.	transcript_id "MSTRG.3020.1.p1"; gene_id "MSTRG.3020";
scaf_00007	transdecoder	exon	11889299	11890172	.	-	.	transcript_id "MSTRG.3020.1.p1"; gene_id "MSTRG.3020";
scaf_00007	transdecoder	exon	11902999	11904349	.	-	.	transcript_id "MSTRG.3020.1.p1"; gene_id "MSTRG.3020";
scaf_00007	transdecoder	CDS	11811079	11812134	.	-	0	transcript_id "MSTRG.3020.1.p1"; gene_id "MSTRG.3020";
scaf_00007	transdecoder	CDS	11813412	11813603	.	-	0	transcript_id "MSTRG.3020.1.p1"; gene_id "MSTRG.3020";
scaf_00007	transdecoder	CDS	11815286	11815526	.	-	1	transcript_id "MSTRG.3020.1.p1"; gene_id "MSTRG.3020";
scaf_00007	transdecoder	CDS	11820928	11821133	.	-	0	transcript_id "MSTRG.3020.1.p1"; gene_id "MSTRG.3020";
scaf_00007	transdecoder	CDS	11827271	11827414	.	-	0	transcript_id "MSTRG.3020.1.p1"; gene_id "MSTRG.3020";
scaf_00007	transdecoder	CDS	11851751	11851949	.	-	1	transcript_id "MSTRG.3020.1.p1"; gene_id "MSTRG.3020";
scaf_00007	transdecoder	CDS	11861334	11861480	.	-	1	transcript_id "MSTRG.3020.1.p1"; gene_id "MSTRG.3020";
scaf_00007	transdecoder	CDS	11889299	11890172	.	-	2	transcript_id "MSTRG.3020.1.p1"; gene_id "MSTRG.3020";
scaf_00007	transdecoder	CDS	11902999	11903098	.	-	0	transcript_id "MSTRG.3020.1.p1"; gene_id "MSTRG.3020";
scaf_00007	transdecoder	exon	11811079	11811790	.	-	.	transcript_id "PMZ_0033197-RA.p1"; gene_id "MSTRG.3020";
scaf_00007	transdecoder	exon	11813389	11813603	.	-	.	transcript_id "PMZ_0033197-RA.p1"; gene_id "MSTRG.3020";
scaf_00007	transdecoder	exon	11815286	11815495	.	-	.	transcript_id "PMZ_0033197-RA.p1"; gene_id "MSTRG.3020";
scaf_00007	transdecoder	exon	11821023	11821133	.	-	.	transcript_id "PMZ_0033197-RA.p1"; gene_id "MSTRG.3020";
scaf_00007	transdecoder	exon	11827271	11827414	.	-	.	transcript_id "PMZ_0033197-RA.p1"; gene_id "MSTRG.3020";
scaf_00007	transdecoder	exon	11851751	11851949	.	-	.	transcript_id "PMZ_0033197-RA.p1"; gene_id "MSTRG.3020";
scaf_00007	transdecoder	exon	11861334	11861480	.	-	.	transcript_id "PMZ_0033197-RA.p1"; gene_id "MSTRG.3020";
scaf_00007	transdecoder	exon	11864355	11864374	.	-	.	transcript_id "PMZ_0033197-RA.p1"; gene_id "MSTRG.3020";
scaf_00007	transdecoder	CDS	11811079	11811790	.	-	1	transcript_id "PMZ_0033197-RA.p1"; gene_id "MSTRG.3020";
scaf_00007	transdecoder	CDS	11813389	11813603	.	-	0	transcript_id "PMZ_0033197-RA.p1"; gene_id "MSTRG.3020";
scaf_00007	transdecoder	CDS	11815286	11815495	.	-	0	transcript_id "PMZ_0033197-RA.p1"; gene_id "MSTRG.3020";
scaf_00007	transdecoder	CDS	11821023	11821133	.	-	0	transcript_id "PMZ_0033197-RA.p1"; gene_id "MSTRG.3020";
scaf_00007	transdecoder	CDS	11827271	11827414	.	-	0	transcript_id "PMZ_0033197-RA.p1"; gene_id "MSTRG.3020";
scaf_00007	transdecoder	CDS	11851751	11851949	.	-	1	transcript_id "PMZ_0033197-RA.p1"; gene_id "MSTRG.3020";
scaf_00007	transdecoder	CDS	11861334	11861480	.	-	1	transcript_id "PMZ_0033197-RA.p1"; gene_id "MSTRG.3020";
scaf_00007	transdecoder	CDS	11864355	11864374	.	-	0	transcript_id "PMZ_0033197-RA.p1"; gene_id "MSTRG.3020";
scaf_00007	transdecoder	exon	12059913	12060057	.	-	.	transcript_id "MSTRG.3018.1.p1"; gene_id "MSTRG.3018";
scaf_00007	transdecoder	exon	12087152	12087292	.	-	.	transcript_id "MSTRG.3018.1.p1"; gene_id "MSTRG.3018";
scaf_00007	transdecoder	exon	12107049	12107159	.	-	.	transcript_id "MSTRG.3018.1.p1"; gene_id "MSTRG.3018";
scaf_00007	transdecoder	exon	12112294	12112718	.	-	.	transcript_id "MSTRG.3018.1.p1"; gene_id "MSTRG.3018";
scaf_00007	transdecoder	CDS	12112390	12112716	.	-	0	transcript_id "MSTRG.3018.1.p1"; gene_id "MSTRG.3018";
scaf_00007	transdecoder	exon	12138136	12138276	.	+	.	transcript_id "PMZ_0011413-RA.p1"; gene_id "MSTRG.3021";
scaf_00007	transdecoder	exon	12139594	12139677	.	+	.	transcript_id "PMZ_0011413-RA.p1"; gene_id "MSTRG.3021";
scaf_00007	transdecoder	exon	12143179	12143287	.	+	.	transcript_id "PMZ_0011413-RA.p1"; gene_id "MSTRG.3021";
scaf_00007	transdecoder	exon	12143481	12143554	.	+	.	transcript_id "PMZ_0011413-RA.p1"; gene_id "MSTRG.3021";
scaf_00007	transdecoder	exon	12146940	12147077	.	+	.	transcript_id "PMZ_0011413-RA.p1"; gene_id "MSTRG.3021";
scaf_00007	transdecoder	exon	12149144	12149293	.	+	.	transcript_id "PMZ_0011413-RA.p1"; gene_id "MSTRG.3021";
scaf_00007	transdecoder	CDS	12138136	12138276	.	+	0	transcript_id "PMZ_0011413-RA.p1"; gene_id "MSTRG.3021";
scaf_00007	transdecoder	CDS	12139594	12139677	.	+	0	transcript_id "PMZ_0011413-RA.p1"; gene_id "MSTRG.3021";
scaf_00007	transdecoder	CDS	12143179	12143287	.	+	0	transcript_id "PMZ_0011413-RA.p1"; gene_id "MSTRG.3021";
scaf_00007	transdecoder	CDS	12143481	12143554	.	+	2	transcript_id "PMZ_0011413-RA.p1"; gene_id "MSTRG.3021";
scaf_00007	transdecoder	CDS	12146940	12147077	.	+	0	transcript_id "PMZ_0011413-RA.p1"; gene_id "MSTRG.3021";
scaf_00007	transdecoder	CDS	12149144	12149293	.	+	0	transcript_id "PMZ_0011413-RA.p1"; gene_id "MSTRG.3021";
scaf_00007	transdecoder	exon	12140364	12140465	.	+	.	transcript_id "MSTRG.3021.2.p1"; gene_id "MSTRG.3021";
scaf_00007	transdecoder	exon	12141111	12141185	.	+	.	transcript_id "MSTRG.3021.2.p1"; gene_id "MSTRG.3021";
scaf_00007	transdecoder	exon	12142080	12142153	.	+	.	transcript_id "MSTRG.3021.2.p1"; gene_id "MSTRG.3021";
scaf_00007	transdecoder	exon	12143179	12143287	.	+	.	transcript_id "MSTRG.3021.2.p1"; gene_id "MSTRG.3021";
scaf_00007	transdecoder	exon	12143481	12143554	.	+	.	transcript_id "MSTRG.3021.2.p1"; gene_id "MSTRG.3021";
scaf_00007	transdecoder	exon	12146940	12147077	.	+	.	transcript_id "MSTRG.3021.2.p1"; gene_id "MSTRG.3021";
scaf_00007	transdecoder	exon	12149144	12149254	.	+	.	transcript_id "MSTRG.3021.2.p1"; gene_id "MSTRG.3021";
scaf_00007	transdecoder	exon	12150910	12153897	.	+	.	transcript_id "MSTRG.3021.2.p1"; gene_id "MSTRG.3021";
scaf_00007	transdecoder	CDS	12140366	12140465	.	+	0	transcript_id "MSTRG.3021.2.p1"; gene_id "MSTRG.3021";
scaf_00007	transdecoder	CDS	12141111	12141185	.	+	2	transcript_id "MSTRG.3021.2.p1"; gene_id "MSTRG.3021";
scaf_00007	transdecoder	CDS	12142080	12142153	.	+	2	transcript_id "MSTRG.3021.2.p1"; gene_id "MSTRG.3021";
scaf_00007	transdecoder	CDS	12143179	12143287	.	+	0	transcript_id "MSTRG.3021.2.p1"; gene_id "MSTRG.3021";
scaf_00007	transdecoder	CDS	12143481	12143554	.	+	2	transcript_id "MSTRG.3021.2.p1"; gene_id "MSTRG.3021";
scaf_00007	transdecoder	CDS	12146940	12147077	.	+	0	transcript_id "MSTRG.3021.2.p1"; gene_id "MSTRG.3021";
scaf_00007	transdecoder	CDS	12149144	12149254	.	+	0	transcript_id "MSTRG.3021.2.p1"; gene_id "MSTRG.3021";
scaf_00007	transdecoder	CDS	12150910	12150987	.	+	0	transcript_id "MSTRG.3021.2.p1"; gene_id "MSTRG.3021";
scaf_00007	transdecoder	exon	12201280	12201284	.	+	.	transcript_id "PMZ_0041661-RA.p1"; gene_id "PMZ_0041661";
scaf_00007	transdecoder	exon	12202785	12203160	.	+	.	transcript_id "PMZ_0041661-RA.p1"; gene_id "PMZ_0041661";
scaf_00007	transdecoder	exon	12204078	12204233	.	+	.	transcript_id "PMZ_0041661-RA.p1"; gene_id "PMZ_0041661";
scaf_00007	transdecoder	exon	12205308	12205450	.	+	.	transcript_id "PMZ_0041661-RA.p1"; gene_id "PMZ_0041661";
scaf_00007	transdecoder	exon	12210466	12210756	.	+	.	transcript_id "PMZ_0041661-RA.p1"; gene_id "PMZ_0041661";
scaf_00007	transdecoder	exon	12211057	12211507	.	+	.	transcript_id "PMZ_0041661-RA.p1"; gene_id "PMZ_0041661";
scaf_00007	transdecoder	CDS	12201280	12201284	.	+	0	transcript_id "PMZ_0041661-RA.p1"; gene_id "PMZ_0041661";
scaf_00007	transdecoder	CDS	12202785	12203160	.	+	1	transcript_id "PMZ_0041661-RA.p1"; gene_id "PMZ_0041661";
scaf_00007	transdecoder	CDS	12204078	12204233	.	+	0	transcript_id "PMZ_0041661-RA.p1"; gene_id "PMZ_0041661";
scaf_00007	transdecoder	CDS	12205308	12205450	.	+	0	transcript_id "PMZ_0041661-RA.p1"; gene_id "PMZ_0041661";
scaf_00007	transdecoder	CDS	12210466	12210756	.	+	1	transcript_id "PMZ_0041661-RA.p1"; gene_id "PMZ_0041661";
scaf_00007	transdecoder	CDS	12211057	12211507	.	+	1	transcript_id "PMZ_0041661-RA.p1"; gene_id "PMZ_0041661";
scaf_00007	transdecoder	exon	12233002	12237260	.	-	.	transcript_id "MSTRG.3022.1.p1"; gene_id "MSTRG.3022";
scaf_00007	transdecoder	exon	12238924	12239008	.	-	.	transcript_id "MSTRG.3022.1.p1"; gene_id "MSTRG.3022";
scaf_00007	transdecoder	exon	12239774	12239818	.	-	.	transcript_id "MSTRG.3022.1.p1"; gene_id "MSTRG.3022";
scaf_00007	transdecoder	exon	12240129	12240173	.	-	.	transcript_id "MSTRG.3022.1.p1"; gene_id "MSTRG.3022";
scaf_00007	transdecoder	exon	12240894	12240956	.	-	.	transcript_id "MSTRG.3022.1.p1"; gene_id "MSTRG.3022";
scaf_00007	transdecoder	exon	12241607	12241659	.	-	.	transcript_id "MSTRG.3022.1.p1"; gene_id "MSTRG.3022";
scaf_00007	transdecoder	exon	12242390	12242479	.	-	.	transcript_id "MSTRG.3022.1.p1"; gene_id "MSTRG.3022";
scaf_00007	transdecoder	exon	12255059	12255244	.	-	.	transcript_id "MSTRG.3022.1.p1"; gene_id "MSTRG.3022";
scaf_00007	transdecoder	exon	12262846	12262944	.	-	.	transcript_id "MSTRG.3022.1.p1"; gene_id "MSTRG.3022";
scaf_00007	transdecoder	exon	12268636	12268680	.	-	.	transcript_id "MSTRG.3022.1.p1"; gene_id "MSTRG.3022";
scaf_00007	transdecoder	exon	12290026	12290079	.	-	.	transcript_id "MSTRG.3022.1.p1"; gene_id "MSTRG.3022";
scaf_00007	transdecoder	exon	12290883	12291021	.	-	.	transcript_id "MSTRG.3022.1.p1"; gene_id "MSTRG.3022";
scaf_00007	transdecoder	exon	12294703	12294764	.	-	.	transcript_id "MSTRG.3022.1.p1"; gene_id "MSTRG.3022";
scaf_00007	transdecoder	exon	12338006	12338103	.	-	.	transcript_id "MSTRG.3022.1.p1"; gene_id "MSTRG.3022";
scaf_00007	transdecoder	exon	12339997	12340119	.	-	.	transcript_id "MSTRG.3022.1.p1"; gene_id "MSTRG.3022";
scaf_00007	transdecoder	exon	12343550	12344052	.	-	.	transcript_id "MSTRG.3022.1.p1"; gene_id "MSTRG.3022";
scaf_00007	transdecoder	exon	12344987	12345432	.	-	.	transcript_id "MSTRG.3022.1.p1"; gene_id "MSTRG.3022";
scaf_00007	transdecoder	CDS	12237100	12237260	.	-	2	transcript_id "MSTRG.3022.1.p1"; gene_id "MSTRG.3022";
scaf_00007	transdecoder	CDS	12238924	12239008	.	-	0	transcript_id "MSTRG.3022.1.p1"; gene_id "MSTRG.3022";
scaf_00007	transdecoder	CDS	12239774	12239818	.	-	0	transcript_id "MSTRG.3022.1.p1"; gene_id "MSTRG.3022";
scaf_00007	transdecoder	CDS	12240129	12240173	.	-	0	transcript_id "MSTRG.3022.1.p1"; gene_id "MSTRG.3022";
scaf_00007	transdecoder	CDS	12240894	12240956	.	-	0	transcript_id "MSTRG.3022.1.p1"; gene_id "MSTRG.3022";
scaf_00007	transdecoder	CDS	12241607	12241659	.	-	2	transcript_id "MSTRG.3022.1.p1"; gene_id "MSTRG.3022";
scaf_00007	transdecoder	CDS	12242390	12242479	.	-	2	transcript_id "MSTRG.3022.1.p1"; gene_id "MSTRG.3022";
scaf_00007	transdecoder	CDS	12255059	12255244	.	-	2	transcript_id "MSTRG.3022.1.p1"; gene_id "MSTRG.3022";
scaf_00007	transdecoder	CDS	12262846	12262944	.	-	2	transcript_id "MSTRG.3022.1.p1"; gene_id "MSTRG.3022";
scaf_00007	transdecoder	CDS	12268636	12268680	.	-	2	transcript_id "MSTRG.3022.1.p1"; gene_id "MSTRG.3022";
scaf_00007	transdecoder	CDS	12290026	12290079	.	-	2	transcript_id "MSTRG.3022.1.p1"; gene_id "MSTRG.3022";
scaf_00007	transdecoder	CDS	12290883	12291021	.	-	0	transcript_id "MSTRG.3022.1.p1"; gene_id "MSTRG.3022";
scaf_00007	transdecoder	CDS	12294703	12294764	.	-	2	transcript_id "MSTRG.3022.1.p1"; gene_id "MSTRG.3022";
scaf_00007	transdecoder	CDS	12338006	12338103	.	-	1	transcript_id "MSTRG.3022.1.p1"; gene_id "MSTRG.3022";
scaf_00007	transdecoder	CDS	12339997	12340119	.	-	1	transcript_id "MSTRG.3022.1.p1"; gene_id "MSTRG.3022";
scaf_00007	transdecoder	CDS	12343550	12343959	.	-	0	transcript_id "MSTRG.3022.1.p1"; gene_id "MSTRG.3022";
scaf_00007	transdecoder	exon	12233424	12237260	.	-	.	transcript_id "MSTRG.3022.2.p1"; gene_id "MSTRG.3022";
scaf_00007	transdecoder	exon	12238924	12239008	.	-	.	transcript_id "MSTRG.3022.2.p1"; gene_id "MSTRG.3022";
scaf_00007	transdecoder	exon	12239774	12239818	.	-	.	transcript_id "MSTRG.3022.2.p1"; gene_id "MSTRG.3022";
scaf_00007	transdecoder	exon	12240129	12240173	.	-	.	transcript_id "MSTRG.3022.2.p1"; gene_id "MSTRG.3022";
scaf_00007	transdecoder	exon	12240894	12240956	.	-	.	transcript_id "MSTRG.3022.2.p1"; gene_id "MSTRG.3022";
scaf_00007	transdecoder	exon	12241607	12241659	.	-	.	transcript_id "MSTRG.3022.2.p1"; gene_id "MSTRG.3022";
scaf_00007	transdecoder	exon	12242390	12242479	.	-	.	transcript_id "MSTRG.3022.2.p1"; gene_id "MSTRG.3022";
scaf_00007	transdecoder	exon	12255059	12255244	.	-	.	transcript_id "MSTRG.3022.2.p1"; gene_id "MSTRG.3022";
scaf_00007	transdecoder	exon	12262846	12262944	.	-	.	transcript_id "MSTRG.3022.2.p1"; gene_id "MSTRG.3022";
scaf_00007	transdecoder	exon	12268636	12268680	.	-	.	transcript_id "MSTRG.3022.2.p1"; gene_id "MSTRG.3022";
scaf_00007	transdecoder	exon	12290883	12291021	.	-	.	transcript_id "MSTRG.3022.2.p1"; gene_id "MSTRG.3022";
scaf_00007	transdecoder	exon	12294703	12294764	.	-	.	transcript_id "MSTRG.3022.2.p1"; gene_id "MSTRG.3022";
scaf_00007	transdecoder	exon	12338006	12338103	.	-	.	transcript_id "MSTRG.3022.2.p1"; gene_id "MSTRG.3022";
scaf_00007	transdecoder	exon	12339997	12340119	.	-	.	transcript_id "MSTRG.3022.2.p1"; gene_id "MSTRG.3022";
scaf_00007	transdecoder	exon	12343550	12344052	.	-	.	transcript_id "MSTRG.3022.2.p1"; gene_id "MSTRG.3022";
scaf_00007	transdecoder	exon	12344987	12345472	.	-	.	transcript_id "MSTRG.3022.2.p1"; gene_id "MSTRG.3022";
scaf_00007	transdecoder	CDS	12237100	12237260	.	-	2	transcript_id "MSTRG.3022.2.p1"; gene_id "MSTRG.3022";
scaf_00007	transdecoder	CDS	12238924	12239008	.	-	0	transcript_id "MSTRG.3022.2.p1"; gene_id "MSTRG.3022";
scaf_00007	transdecoder	CDS	12239774	12239818	.	-	0	transcript_id "MSTRG.3022.2.p1"; gene_id "MSTRG.3022";
scaf_00007	transdecoder	CDS	12240129	12240173	.	-	0	transcript_id "MSTRG.3022.2.p1"; gene_id "MSTRG.3022";
scaf_00007	transdecoder	CDS	12240894	12240956	.	-	0	transcript_id "MSTRG.3022.2.p1"; gene_id "MSTRG.3022";
scaf_00007	transdecoder	CDS	12241607	12241659	.	-	2	transcript_id "MSTRG.3022.2.p1"; gene_id "MSTRG.3022";
scaf_00007	transdecoder	CDS	12242390	12242479	.	-	2	transcript_id "MSTRG.3022.2.p1"; gene_id "MSTRG.3022";
scaf_00007	transdecoder	CDS	12255059	12255244	.	-	2	transcript_id "MSTRG.3022.2.p1"; gene_id "MSTRG.3022";
scaf_00007	transdecoder	CDS	12262846	12262944	.	-	2	transcript_id "MSTRG.3022.2.p1"; gene_id "MSTRG.3022";
scaf_00007	transdecoder	CDS	12268636	12268680	.	-	2	transcript_id "MSTRG.3022.2.p1"; gene_id "MSTRG.3022";
scaf_00007	transdecoder	CDS	12290883	12291021	.	-	0	transcript_id "MSTRG.3022.2.p1"; gene_id "MSTRG.3022";
scaf_00007	transdecoder	CDS	12294703	12294764	.	-	2	transcript_id "MSTRG.3022.2.p1"; gene_id "MSTRG.3022";
scaf_00007	transdecoder	CDS	12338006	12338103	.	-	1	transcript_id "MSTRG.3022.2.p1"; gene_id "MSTRG.3022";
scaf_00007	transdecoder	CDS	12339997	12340119	.	-	1	transcript_id "MSTRG.3022.2.p1"; gene_id "MSTRG.3022";
scaf_00007	transdecoder	CDS	12343550	12343959	.	-	0	transcript_id "MSTRG.3022.2.p1"; gene_id "MSTRG.3022";
scaf_00007	transdecoder	exon	12235548	12237260	.	-	.	transcript_id "PMZ_0041662-RA.p1"; gene_id "MSTRG.3022";
scaf_00007	transdecoder	exon	12238924	12239008	.	-	.	transcript_id "PMZ_0041662-RA.p1"; gene_id "MSTRG.3022";
scaf_00007	transdecoder	exon	12240129	12240173	.	-	.	transcript_id "PMZ_0041662-RA.p1"; gene_id "MSTRG.3022";
scaf_00007	transdecoder	exon	12241607	12241659	.	-	.	transcript_id "PMZ_0041662-RA.p1"; gene_id "MSTRG.3022";
scaf_00007	transdecoder	exon	12242390	12242479	.	-	.	transcript_id "PMZ_0041662-RA.p1"; gene_id "MSTRG.3022";
scaf_00007	transdecoder	exon	12255059	12255244	.	-	.	transcript_id "PMZ_0041662-RA.p1"; gene_id "MSTRG.3022";
scaf_00007	transdecoder	exon	12262842	12262944	.	-	.	transcript_id "PMZ_0041662-RA.p1"; gene_id "MSTRG.3022";
scaf_00007	transdecoder	exon	12268636	12268680	.	-	.	transcript_id "PMZ_0041662-RA.p1"; gene_id "MSTRG.3022";
scaf_00007	transdecoder	exon	12269035	12269037	.	-	.	transcript_id "PMZ_0041662-RA.p1"; gene_id "MSTRG.3022";
scaf_00007	transdecoder	CDS	12237100	12237260	.	-	2	transcript_id "PMZ_0041662-RA.p1"; gene_id "MSTRG.3022";
scaf_00007	transdecoder	CDS	12238924	12239008	.	-	0	transcript_id "PMZ_0041662-RA.p1"; gene_id "MSTRG.3022";
scaf_00007	transdecoder	CDS	12240129	12240173	.	-	0	transcript_id "PMZ_0041662-RA.p1"; gene_id "MSTRG.3022";
scaf_00007	transdecoder	CDS	12241607	12241659	.	-	2	transcript_id "PMZ_0041662-RA.p1"; gene_id "MSTRG.3022";
scaf_00007	transdecoder	CDS	12242390	12242479	.	-	2	transcript_id "PMZ_0041662-RA.p1"; gene_id "MSTRG.3022";
scaf_00007	transdecoder	CDS	12255059	12255244	.	-	2	transcript_id "PMZ_0041662-RA.p1"; gene_id "MSTRG.3022";
scaf_00007	transdecoder	CDS	12262842	12262944	.	-	0	transcript_id "PMZ_0041662-RA.p1"; gene_id "MSTRG.3022";
scaf_00007	transdecoder	CDS	12268636	12268680	.	-	0	transcript_id "PMZ_0041662-RA.p1"; gene_id "MSTRG.3022";
scaf_00007	transdecoder	CDS	12269035	12269037	.	-	0	transcript_id "PMZ_0041662-RA.p1"; gene_id "MSTRG.3022";
scaf_00007	transdecoder	exon	12337950	12338103	.	-	.	transcript_id "PMZ_0017336-RA.p1"; gene_id "MSTRG.3022";
scaf_00007	transdecoder	exon	12339997	12340211	.	-	.	transcript_id "PMZ_0017336-RA.p1"; gene_id "MSTRG.3022";
scaf_00007	transdecoder	exon	12343973	12344052	.	-	.	transcript_id "PMZ_0017336-RA.p1"; gene_id "MSTRG.3022";
scaf_00007	transdecoder	exon	12344817	12345155	.	-	.	transcript_id "PMZ_0017336-RA.p1"; gene_id "MSTRG.3022";
scaf_00007	transdecoder	CDS	12337950	12338103	.	-	1	transcript_id "PMZ_0017336-RA.p1"; gene_id "MSTRG.3022";
scaf_00007	transdecoder	CDS	12339997	12340211	.	-	0	transcript_id "PMZ_0017336-RA.p1"; gene_id "MSTRG.3022";
scaf_00007	transdecoder	CDS	12343973	12344052	.	-	2	transcript_id "PMZ_0017336-RA.p1"; gene_id "MSTRG.3022";
scaf_00007	transdecoder	CDS	12344817	12344865	.	-	0	transcript_id "PMZ_0017336-RA.p1"; gene_id "MSTRG.3022";
scaf_00007	transdecoder	exon	12912074	12912603	.	+	.	transcript_id "MSTRG.3024.1.p1"; gene_id "MSTRG.3024";
scaf_00007	transdecoder	exon	12949410	12949568	.	+	.	transcript_id "MSTRG.3024.1.p1"; gene_id "MSTRG.3024";
scaf_00007	transdecoder	exon	12949922	12950138	.	+	.	transcript_id "MSTRG.3024.1.p1"; gene_id "MSTRG.3024";
scaf_00007	transdecoder	exon	12953553	12953715	.	+	.	transcript_id "MSTRG.3024.1.p1"; gene_id "MSTRG.3024";
scaf_00007	transdecoder	exon	12955735	12955866	.	+	.	transcript_id "MSTRG.3024.1.p1"; gene_id "MSTRG.3024";
scaf_00007	transdecoder	exon	12963975	12964214	.	+	.	transcript_id "MSTRG.3024.1.p1"; gene_id "MSTRG.3024";
scaf_00007	transdecoder	exon	12965957	12966037	.	+	.	transcript_id "MSTRG.3024.1.p1"; gene_id "MSTRG.3024";
scaf_00007	transdecoder	exon	12972606	12972863	.	+	.	transcript_id "MSTRG.3024.1.p1"; gene_id "MSTRG.3024";
scaf_00007	transdecoder	exon	12976567	12976623	.	+	.	transcript_id "MSTRG.3024.1.p1"; gene_id "MSTRG.3024";
scaf_00007	transdecoder	exon	12978946	12978987	.	+	.	transcript_id "MSTRG.3024.1.p1"; gene_id "MSTRG.3024";
scaf_00007	transdecoder	exon	12979755	12979817	.	+	.	transcript_id "MSTRG.3024.1.p1"; gene_id "MSTRG.3024";
scaf_00007	transdecoder	exon	12982461	12982535	.	+	.	transcript_id "MSTRG.3024.1.p1"; gene_id "MSTRG.3024";
scaf_00007	transdecoder	exon	12984613	12984696	.	+	.	transcript_id "MSTRG.3024.1.p1"; gene_id "MSTRG.3024";
scaf_00007	transdecoder	exon	12986251	12986307	.	+	.	transcript_id "MSTRG.3024.1.p1"; gene_id "MSTRG.3024";
scaf_00007	transdecoder	exon	12988015	12988068	.	+	.	transcript_id "MSTRG.3024.1.p1"; gene_id "MSTRG.3024";
scaf_00007	transdecoder	exon	12988539	12988592	.	+	.	transcript_id "MSTRG.3024.1.p1"; gene_id "MSTRG.3024";
scaf_00007	transdecoder	exon	12990893	12990946	.	+	.	transcript_id "MSTRG.3024.1.p1"; gene_id "MSTRG.3024";
scaf_00007	transdecoder	exon	12992148	12992201	.	+	.	transcript_id "MSTRG.3024.1.p1"; gene_id "MSTRG.3024";
scaf_00007	transdecoder	exon	12992874	12992927	.	+	.	transcript_id "MSTRG.3024.1.p1"; gene_id "MSTRG.3024";
scaf_00007	transdecoder	exon	12995063	12995107	.	+	.	transcript_id "MSTRG.3024.1.p1"; gene_id "MSTRG.3024";
scaf_00007	transdecoder	exon	12996235	12996288	.	+	.	transcript_id "MSTRG.3024.1.p1"; gene_id "MSTRG.3024";
scaf_00007	transdecoder	exon	13001828	13001872	.	+	.	transcript_id "MSTRG.3024.1.p1"; gene_id "MSTRG.3024";
scaf_00007	transdecoder	exon	13002808	13002861	.	+	.	transcript_id "MSTRG.3024.1.p1"; gene_id "MSTRG.3024";
scaf_00007	transdecoder	exon	13005400	13005444	.	+	.	transcript_id "MSTRG.3024.1.p1"; gene_id "MSTRG.3024";
scaf_00007	transdecoder	exon	13006306	13006359	.	+	.	transcript_id "MSTRG.3024.1.p1"; gene_id "MSTRG.3024";
scaf_00007	transdecoder	exon	13007408	13007452	.	+	.	transcript_id "MSTRG.3024.1.p1"; gene_id "MSTRG.3024";
scaf_00007	transdecoder	exon	13009047	13009100	.	+	.	transcript_id "MSTRG.3024.1.p1"; gene_id "MSTRG.3024";
scaf_00007	transdecoder	exon	13010263	13010307	.	+	.	transcript_id "MSTRG.3024.1.p1"; gene_id "MSTRG.3024";
scaf_00007	transdecoder	exon	13011264	13011317	.	+	.	transcript_id "MSTRG.3024.1.p1"; gene_id "MSTRG.3024";
scaf_00007	transdecoder	exon	13017117	13017224	.	+	.	transcript_id "MSTRG.3024.1.p1"; gene_id "MSTRG.3024";
scaf_00007	transdecoder	exon	13018137	13018190	.	+	.	transcript_id "MSTRG.3024.1.p1"; gene_id "MSTRG.3024";
scaf_00007	transdecoder	exon	13019300	13019353	.	+	.	transcript_id "MSTRG.3024.1.p1"; gene_id "MSTRG.3024";
scaf_00007	transdecoder	exon	13020377	13020421	.	+	.	transcript_id "MSTRG.3024.1.p1"; gene_id "MSTRG.3024";
scaf_00007	transdecoder	exon	13021460	13021513	.	+	.	transcript_id "MSTRG.3024.1.p1"; gene_id "MSTRG.3024";
scaf_00007	transdecoder	exon	13022431	13022475	.	+	.	transcript_id "MSTRG.3024.1.p1"; gene_id "MSTRG.3024";
scaf_00007	transdecoder	exon	13024576	13024629	.	+	.	transcript_id "MSTRG.3024.1.p1"; gene_id "MSTRG.3024";
scaf_00007	transdecoder	exon	13025327	13025380	.	+	.	transcript_id "MSTRG.3024.1.p1"; gene_id "MSTRG.3024";
scaf_00007	transdecoder	exon	13029973	13030026	.	+	.	transcript_id "MSTRG.3024.1.p1"; gene_id "MSTRG.3024";
scaf_00007	transdecoder	exon	13030923	13031030	.	+	.	transcript_id "MSTRG.3024.1.p1"; gene_id "MSTRG.3024";
scaf_00007	transdecoder	exon	13033366	13033455	.	+	.	transcript_id "MSTRG.3024.1.p1"; gene_id "MSTRG.3024";
scaf_00007	transdecoder	exon	13034027	13034080	.	+	.	transcript_id "MSTRG.3024.1.p1"; gene_id "MSTRG.3024";
scaf_00007	transdecoder	exon	13035501	13035608	.	+	.	transcript_id "MSTRG.3024.1.p1"; gene_id "MSTRG.3024";
scaf_00007	transdecoder	exon	13036318	13036425	.	+	.	transcript_id "MSTRG.3024.1.p1"; gene_id "MSTRG.3024";
scaf_00007	transdecoder	exon	13037002	13037055	.	+	.	transcript_id "MSTRG.3024.1.p1"; gene_id "MSTRG.3024";
scaf_00007	transdecoder	exon	13043068	13043121	.	+	.	transcript_id "MSTRG.3024.1.p1"; gene_id "MSTRG.3024";
scaf_00007	transdecoder	exon	13044493	13044600	.	+	.	transcript_id "MSTRG.3024.1.p1"; gene_id "MSTRG.3024";
scaf_00007	transdecoder	exon	13045976	13046029	.	+	.	transcript_id "MSTRG.3024.1.p1"; gene_id "MSTRG.3024";
scaf_00007	transdecoder	exon	13046571	13046624	.	+	.	transcript_id "MSTRG.3024.1.p1"; gene_id "MSTRG.3024";
scaf_00007	transdecoder	exon	13048642	13048695	.	+	.	transcript_id "MSTRG.3024.1.p1"; gene_id "MSTRG.3024";
scaf_00007	transdecoder	exon	13049405	13049458	.	+	.	transcript_id "MSTRG.3024.1.p1"; gene_id "MSTRG.3024";
scaf_00007	transdecoder	exon	13049893	13050000	.	+	.	transcript_id "MSTRG.3024.1.p1"; gene_id "MSTRG.3024";
scaf_00007	transdecoder	exon	13051663	13051716	.	+	.	transcript_id "MSTRG.3024.1.p1"; gene_id "MSTRG.3024";
scaf_00007	transdecoder	exon	13052411	13052464	.	+	.	transcript_id "MSTRG.3024.1.p1"; gene_id "MSTRG.3024";
scaf_00007	transdecoder	exon	13053699	13053752	.	+	.	transcript_id "MSTRG.3024.1.p1"; gene_id "MSTRG.3024";
scaf_00007	transdecoder	exon	13054391	13054444	.	+	.	transcript_id "MSTRG.3024.1.p1"; gene_id "MSTRG.3024";
scaf_00007	transdecoder	exon	13054771	13054878	.	+	.	transcript_id "MSTRG.3024.1.p1"; gene_id "MSTRG.3024";
scaf_00007	transdecoder	exon	13056127	13056180	.	+	.	transcript_id "MSTRG.3024.1.p1"; gene_id "MSTRG.3024";
scaf_00007	transdecoder	exon	13059503	13059556	.	+	.	transcript_id "MSTRG.3024.1.p1"; gene_id "MSTRG.3024";
scaf_00007	transdecoder	exon	13060493	13060600	.	+	.	transcript_id "MSTRG.3024.1.p1"; gene_id "MSTRG.3024";
scaf_00007	transdecoder	exon	13064006	13064059	.	+	.	transcript_id "MSTRG.3024.1.p1"; gene_id "MSTRG.3024";
scaf_00007	transdecoder	exon	13064704	13064739	.	+	.	transcript_id "MSTRG.3024.1.p1"; gene_id "MSTRG.3024";
scaf_00007	transdecoder	exon	13065240	13065293	.	+	.	transcript_id "MSTRG.3024.1.p1"; gene_id "MSTRG.3024";
scaf_00007	transdecoder	exon	13065932	13066081	.	+	.	transcript_id "MSTRG.3024.1.p1"; gene_id "MSTRG.3024";
scaf_00007	transdecoder	exon	13067497	13067594	.	+	.	transcript_id "MSTRG.3024.1.p1"; gene_id "MSTRG.3024";
scaf_00007	transdecoder	exon	13068106	13068155	.	+	.	transcript_id "MSTRG.3024.1.p1"; gene_id "MSTRG.3024";
scaf_00007	transdecoder	exon	13069545	13069607	.	+	.	transcript_id "MSTRG.3024.1.p1"; gene_id "MSTRG.3024";
scaf_00007	transdecoder	exon	13070990	13071058	.	+	.	transcript_id "MSTRG.3024.1.p1"; gene_id "MSTRG.3024";
scaf_00007	transdecoder	exon	13072013	13072264	.	+	.	transcript_id "MSTRG.3024.1.p1"; gene_id "MSTRG.3024";
scaf_00007	transdecoder	exon	13074211	13079573	.	+	.	transcript_id "MSTRG.3024.1.p1"; gene_id "MSTRG.3024";
scaf_00007	transdecoder	CDS	12912525	12912603	.	+	0	transcript_id "MSTRG.3024.1.p1"; gene_id "MSTRG.3024";
scaf_00007	transdecoder	CDS	12949410	12949568	.	+	2	transcript_id "MSTRG.3024.1.p1"; gene_id "MSTRG.3024";
scaf_00007	transdecoder	CDS	12949922	12950138	.	+	2	transcript_id "MSTRG.3024.1.p1"; gene_id "MSTRG.3024";
scaf_00007	transdecoder	CDS	12953553	12953715	.	+	1	transcript_id "MSTRG.3024.1.p1"; gene_id "MSTRG.3024";
scaf_00007	transdecoder	CDS	12955735	12955866	.	+	0	transcript_id "MSTRG.3024.1.p1"; gene_id "MSTRG.3024";
scaf_00007	transdecoder	CDS	12963975	12964214	.	+	0	transcript_id "MSTRG.3024.1.p1"; gene_id "MSTRG.3024";
scaf_00007	transdecoder	CDS	12965957	12966037	.	+	0	transcript_id "MSTRG.3024.1.p1"; gene_id "MSTRG.3024";
scaf_00007	transdecoder	CDS	12972606	12972863	.	+	0	transcript_id "MSTRG.3024.1.p1"; gene_id "MSTRG.3024";
scaf_00007	transdecoder	CDS	12976567	12976623	.	+	0	transcript_id "MSTRG.3024.1.p1"; gene_id "MSTRG.3024";
scaf_00007	transdecoder	CDS	12978946	12978987	.	+	0	transcript_id "MSTRG.3024.1.p1"; gene_id "MSTRG.3024";
scaf_00007	transdecoder	CDS	12979755	12979817	.	+	0	transcript_id "MSTRG.3024.1.p1"; gene_id "MSTRG.3024";
scaf_00007	transdecoder	CDS	12982461	12982535	.	+	0	transcript_id "MSTRG.3024.1.p1"; gene_id "MSTRG.3024";
scaf_00007	transdecoder	CDS	12984613	12984696	.	+	0	transcript_id "MSTRG.3024.1.p1"; gene_id "MSTRG.3024";
scaf_00007	transdecoder	CDS	12986251	12986307	.	+	0	transcript_id "MSTRG.3024.1.p1"; gene_id "MSTRG.3024";
scaf_00007	transdecoder	CDS	12988015	12988068	.	+	0	transcript_id "MSTRG.3024.1.p1"; gene_id "MSTRG.3024";
scaf_00007	transdecoder	CDS	12988539	12988592	.	+	0	transcript_id "MSTRG.3024.1.p1"; gene_id "MSTRG.3024";
scaf_00007	transdecoder	CDS	12990893	12990946	.	+	0	transcript_id "MSTRG.3024.1.p1"; gene_id "MSTRG.3024";
scaf_00007	transdecoder	CDS	12992148	12992201	.	+	0	transcript_id "MSTRG.3024.1.p1"; gene_id "MSTRG.3024";
scaf_00007	transdecoder	CDS	12992874	12992927	.	+	0	transcript_id "MSTRG.3024.1.p1"; gene_id "MSTRG.3024";
scaf_00007	transdecoder	CDS	12995063	12995107	.	+	0	transcript_id "MSTRG.3024.1.p1"; gene_id "MSTRG.3024";
scaf_00007	transdecoder	CDS	12996235	12996288	.	+	0	transcript_id "MSTRG.3024.1.p1"; gene_id "MSTRG.3024";
scaf_00007	transdecoder	CDS	13001828	13001872	.	+	0	transcript_id "MSTRG.3024.1.p1"; gene_id "MSTRG.3024";
scaf_00007	transdecoder	CDS	13002808	13002861	.	+	0	transcript_id "MSTRG.3024.1.p1"; gene_id "MSTRG.3024";
scaf_00007	transdecoder	CDS	13005400	13005444	.	+	0	transcript_id "MSTRG.3024.1.p1"; gene_id "MSTRG.3024";
scaf_00007	transdecoder	CDS	13006306	13006359	.	+	0	transcript_id "MSTRG.3024.1.p1"; gene_id "MSTRG.3024";
scaf_00007	transdecoder	CDS	13007408	13007452	.	+	0	transcript_id "MSTRG.3024.1.p1"; gene_id "MSTRG.3024";
scaf_00007	transdecoder	CDS	13009047	13009100	.	+	0	transcript_id "MSTRG.3024.1.p1"; gene_id "MSTRG.3024";
scaf_00007	transdecoder	CDS	13010263	13010307	.	+	0	transcript_id "MSTRG.3024.1.p1"; gene_id "MSTRG.3024";
scaf_00007	transdecoder	CDS	13011264	13011317	.	+	0	transcript_id "MSTRG.3024.1.p1"; gene_id "MSTRG.3024";
scaf_00007	transdecoder	CDS	13017117	13017224	.	+	0	transcript_id "MSTRG.3024.1.p1"; gene_id "MSTRG.3024";
scaf_00007	transdecoder	CDS	13018137	13018190	.	+	0	transcript_id "MSTRG.3024.1.p1"; gene_id "MSTRG.3024";
scaf_00007	transdecoder	CDS	13019300	13019353	.	+	0	transcript_id "MSTRG.3024.1.p1"; gene_id "MSTRG.3024";
scaf_00007	transdecoder	CDS	13020377	13020421	.	+	0	transcript_id "MSTRG.3024.1.p1"; gene_id "MSTRG.3024";
scaf_00007	transdecoder	CDS	13021460	13021513	.	+	0	transcript_id "MSTRG.3024.1.p1"; gene_id "MSTRG.3024";
scaf_00007	transdecoder	CDS	13022431	13022475	.	+	0	transcript_id "MSTRG.3024.1.p1"; gene_id "MSTRG.3024";
scaf_00007	transdecoder	CDS	13024576	13024629	.	+	0	transcript_id "MSTRG.3024.1.p1"; gene_id "MSTRG.3024";
scaf_00007	transdecoder	CDS	13025327	13025380	.	+	0	transcript_id "MSTRG.3024.1.p1"; gene_id "MSTRG.3024";
scaf_00007	transdecoder	CDS	13029973	13030026	.	+	0	transcript_id "MSTRG.3024.1.p1"; gene_id "MSTRG.3024";
scaf_00007	transdecoder	CDS	13030923	13031030	.	+	0	transcript_id "MSTRG.3024.1.p1"; gene_id "MSTRG.3024";
scaf_00007	transdecoder	CDS	13033366	13033455	.	+	0	transcript_id "MSTRG.3024.1.p1"; gene_id "MSTRG.3024";
scaf_00007	transdecoder	CDS	13034027	13034080	.	+	0	transcript_id "MSTRG.3024.1.p1"; gene_id "MSTRG.3024";
scaf_00007	transdecoder	CDS	13035501	13035608	.	+	0	transcript_id "MSTRG.3024.1.p1"; gene_id "MSTRG.3024";
scaf_00007	transdecoder	CDS	13036318	13036425	.	+	0	transcript_id "MSTRG.3024.1.p1"; gene_id "MSTRG.3024";
scaf_00007	transdecoder	CDS	13037002	13037055	.	+	0	transcript_id "MSTRG.3024.1.p1"; gene_id "MSTRG.3024";
scaf_00007	transdecoder	CDS	13043068	13043121	.	+	0	transcript_id "MSTRG.3024.1.p1"; gene_id "MSTRG.3024";
scaf_00007	transdecoder	CDS	13044493	13044600	.	+	0	transcript_id "MSTRG.3024.1.p1"; gene_id "MSTRG.3024";
scaf_00007	transdecoder	CDS	13045976	13046029	.	+	0	transcript_id "MSTRG.3024.1.p1"; gene_id "MSTRG.3024";
scaf_00007	transdecoder	CDS	13046571	13046624	.	+	0	transcript_id "MSTRG.3024.1.p1"; gene_id "MSTRG.3024";
scaf_00007	transdecoder	CDS	13048642	13048695	.	+	0	transcript_id "MSTRG.3024.1.p1"; gene_id "MSTRG.3024";
scaf_00007	transdecoder	CDS	13049405	13049458	.	+	0	transcript_id "MSTRG.3024.1.p1"; gene_id "MSTRG.3024";
scaf_00007	transdecoder	CDS	13049893	13050000	.	+	0	transcript_id "MSTRG.3024.1.p1"; gene_id "MSTRG.3024";
scaf_00007	transdecoder	CDS	13051663	13051716	.	+	0	transcript_id "MSTRG.3024.1.p1"; gene_id "MSTRG.3024";
scaf_00007	transdecoder	CDS	13052411	13052464	.	+	0	transcript_id "MSTRG.3024.1.p1"; gene_id "MSTRG.3024";
scaf_00007	transdecoder	CDS	13053699	13053752	.	+	0	transcript_id "MSTRG.3024.1.p1"; gene_id "MSTRG.3024";
scaf_00007	transdecoder	CDS	13054391	13054444	.	+	0	transcript_id "MSTRG.3024.1.p1"; gene_id "MSTRG.3024";
scaf_00007	transdecoder	CDS	13054771	13054878	.	+	0	transcript_id "MSTRG.3024.1.p1"; gene_id "MSTRG.3024";
scaf_00007	transdecoder	CDS	13056127	13056180	.	+	0	transcript_id "MSTRG.3024.1.p1"; gene_id "MSTRG.3024";
scaf_00007	transdecoder	CDS	13059503	13059556	.	+	0	transcript_id "MSTRG.3024.1.p1"; gene_id "MSTRG.3024";
scaf_00007	transdecoder	CDS	13060493	13060600	.	+	0	transcript_id "MSTRG.3024.1.p1"; gene_id "MSTRG.3024";
scaf_00007	transdecoder	CDS	13064006	13064059	.	+	0	transcript_id "MSTRG.3024.1.p1"; gene_id "MSTRG.3024";
scaf_00007	transdecoder	CDS	13064704	13064739	.	+	0	transcript_id "MSTRG.3024.1.p1"; gene_id "MSTRG.3024";
scaf_00007	transdecoder	CDS	13065240	13065293	.	+	0	transcript_id "MSTRG.3024.1.p1"; gene_id "MSTRG.3024";
scaf_00007	transdecoder	CDS	13065932	13066081	.	+	0	transcript_id "MSTRG.3024.1.p1"; gene_id "MSTRG.3024";
scaf_00007	transdecoder	CDS	13067497	13067583	.	+	0	transcript_id "MSTRG.3024.1.p1"; gene_id "MSTRG.3024";
scaf_00007	transdecoder	exon	12912158	12912603	.	+	.	transcript_id "PMZ_0001149-RA.p1"; gene_id "MSTRG.3024";
scaf_00007	transdecoder	exon	12949410	12949568	.	+	.	transcript_id "PMZ_0001149-RA.p1"; gene_id "MSTRG.3024";
scaf_00007	transdecoder	exon	12949922	12950000	.	+	.	transcript_id "PMZ_0001149-RA.p1"; gene_id "MSTRG.3024";
scaf_00007	transdecoder	exon	12953553	12953715	.	+	.	transcript_id "PMZ_0001149-RA.p1"; gene_id "MSTRG.3024";
scaf_00007	transdecoder	exon	12955735	12955866	.	+	.	transcript_id "PMZ_0001149-RA.p1"; gene_id "MSTRG.3024";
scaf_00007	transdecoder	exon	12963975	12964154	.	+	.	transcript_id "PMZ_0001149-RA.p1"; gene_id "MSTRG.3024";
scaf_00007	transdecoder	exon	12969064	12969096	.	+	.	transcript_id "PMZ_0001149-RA.p1"; gene_id "MSTRG.3024";
scaf_00007	transdecoder	exon	12972606	12972863	.	+	.	transcript_id "PMZ_0001149-RA.p1"; gene_id "MSTRG.3024";
scaf_00007	transdecoder	exon	12976567	12976623	.	+	.	transcript_id "PMZ_0001149-RA.p1"; gene_id "MSTRG.3024";
scaf_00007	transdecoder	exon	12978946	12978987	.	+	.	transcript_id "PMZ_0001149-RA.p1"; gene_id "MSTRG.3024";
scaf_00007	transdecoder	exon	12979755	12979817	.	+	.	transcript_id "PMZ_0001149-RA.p1"; gene_id "MSTRG.3024";
scaf_00007	transdecoder	exon	12984613	12984696	.	+	.	transcript_id "PMZ_0001149-RA.p1"; gene_id "MSTRG.3024";
scaf_00007	transdecoder	exon	12986251	12986307	.	+	.	transcript_id "PMZ_0001149-RA.p1"; gene_id "MSTRG.3024";
scaf_00007	transdecoder	exon	12990876	12990946	.	+	.	transcript_id "PMZ_0001149-RA.p1"; gene_id "MSTRG.3024";
scaf_00007	transdecoder	exon	12992874	12992927	.	+	.	transcript_id "PMZ_0001149-RA.p1"; gene_id "MSTRG.3024";
scaf_00007	transdecoder	exon	12995063	12995107	.	+	.	transcript_id "PMZ_0001149-RA.p1"; gene_id "MSTRG.3024";
scaf_00007	transdecoder	exon	12996235	12996288	.	+	.	transcript_id "PMZ_0001149-RA.p1"; gene_id "MSTRG.3024";
scaf_00007	transdecoder	exon	13006306	13006359	.	+	.	transcript_id "PMZ_0001149-RA.p1"; gene_id "MSTRG.3024";
scaf_00007	transdecoder	exon	13007408	13007452	.	+	.	transcript_id "PMZ_0001149-RA.p1"; gene_id "MSTRG.3024";
scaf_00007	transdecoder	exon	13009047	13009100	.	+	.	transcript_id "PMZ_0001149-RA.p1"; gene_id "MSTRG.3024";
scaf_00007	transdecoder	exon	13010263	13010299	.	+	.	transcript_id "PMZ_0001149-RA.p1"; gene_id "MSTRG.3024";
scaf_00007	transdecoder	exon	13011264	13011317	.	+	.	transcript_id "PMZ_0001149-RA.p1"; gene_id "MSTRG.3024";
scaf_00007	transdecoder	exon	13017160	13017224	.	+	.	transcript_id "PMZ_0001149-RA.p1"; gene_id "MSTRG.3024";
scaf_00007	transdecoder	exon	13018137	13018190	.	+	.	transcript_id "PMZ_0001149-RA.p1"; gene_id "MSTRG.3024";
scaf_00007	transdecoder	exon	13020377	13020421	.	+	.	transcript_id "PMZ_0001149-RA.p1"; gene_id "MSTRG.3024";
scaf_00007	transdecoder	exon	13021460	13021513	.	+	.	transcript_id "PMZ_0001149-RA.p1"; gene_id "MSTRG.3024";
scaf_00007	transdecoder	exon	13024576	13024629	.	+	.	transcript_id "PMZ_0001149-RA.p1"; gene_id "MSTRG.3024";
scaf_00007	transdecoder	exon	13025327	13025380	.	+	.	transcript_id "PMZ_0001149-RA.p1"; gene_id "MSTRG.3024";
scaf_00007	transdecoder	exon	13027341	13027425	.	+	.	transcript_id "PMZ_0001149-RA.p1"; gene_id "MSTRG.3024";
scaf_00007	transdecoder	exon	13029973	13030026	.	+	.	transcript_id "PMZ_0001149-RA.p1"; gene_id "MSTRG.3024";
scaf_00007	transdecoder	exon	13033385	13033455	.	+	.	transcript_id "PMZ_0001149-RA.p1"; gene_id "MSTRG.3024";
scaf_00007	transdecoder	exon	13035501	13035608	.	+	.	transcript_id "PMZ_0001149-RA.p1"; gene_id "MSTRG.3024";
scaf_00007	transdecoder	exon	13036318	13036425	.	+	.	transcript_id "PMZ_0001149-RA.p1"; gene_id "MSTRG.3024";
scaf_00007	transdecoder	exon	13037002	13037055	.	+	.	transcript_id "PMZ_0001149-RA.p1"; gene_id "MSTRG.3024";
scaf_00007	transdecoder	exon	13045976	13046029	.	+	.	transcript_id "PMZ_0001149-RA.p1"; gene_id "MSTRG.3024";
scaf_00007	transdecoder	exon	13046571	13046624	.	+	.	transcript_id "PMZ_0001149-RA.p1"; gene_id "MSTRG.3024";
scaf_00007	transdecoder	exon	13049405	13049462	.	+	.	transcript_id "PMZ_0001149-RA.p1"; gene_id "MSTRG.3024";
scaf_00007	transdecoder	exon	13049893	13050000	.	+	.	transcript_id "PMZ_0001149-RA.p1"; gene_id "MSTRG.3024";
scaf_00007	transdecoder	exon	13052424	13052464	.	+	.	transcript_id "PMZ_0001149-RA.p1"; gene_id "MSTRG.3024";
scaf_00007	transdecoder	exon	13053699	13053752	.	+	.	transcript_id "PMZ_0001149-RA.p1"; gene_id "MSTRG.3024";
scaf_00007	transdecoder	exon	13054771	13054878	.	+	.	transcript_id "PMZ_0001149-RA.p1"; gene_id "MSTRG.3024";
scaf_00007	transdecoder	exon	13056127	13056180	.	+	.	transcript_id "PMZ_0001149-RA.p1"; gene_id "MSTRG.3024";
scaf_00007	transdecoder	exon	13059602	13059707	.	+	.	transcript_id "PMZ_0001149-RA.p1"; gene_id "MSTRG.3024";
scaf_00007	transdecoder	exon	13060493	13060600	.	+	.	transcript_id "PMZ_0001149-RA.p1"; gene_id "MSTRG.3024";
scaf_00007	transdecoder	exon	13065240	13065293	.	+	.	transcript_id "PMZ_0001149-RA.p1"; gene_id "MSTRG.3024";
scaf_00007	transdecoder	exon	13065932	13066081	.	+	.	transcript_id "PMZ_0001149-RA.p1"; gene_id "MSTRG.3024";
scaf_00007	transdecoder	exon	13069545	13069607	.	+	.	transcript_id "PMZ_0001149-RA.p1"; gene_id "MSTRG.3024";
scaf_00007	transdecoder	exon	13072188	13072264	.	+	.	transcript_id "PMZ_0001149-RA.p1"; gene_id "MSTRG.3024";
scaf_00007	transdecoder	exon	13074211	13076081	.	+	.	transcript_id "PMZ_0001149-RA.p1"; gene_id "MSTRG.3024";
scaf_00007	transdecoder	CDS	12912525	12912603	.	+	0	transcript_id "PMZ_0001149-RA.p1"; gene_id "MSTRG.3024";
scaf_00007	transdecoder	CDS	12949410	12949568	.	+	2	transcript_id "PMZ_0001149-RA.p1"; gene_id "MSTRG.3024";
scaf_00007	transdecoder	CDS	12949922	12950000	.	+	2	transcript_id "PMZ_0001149-RA.p1"; gene_id "MSTRG.3024";
scaf_00007	transdecoder	CDS	12953553	12953715	.	+	1	transcript_id "PMZ_0001149-RA.p1"; gene_id "MSTRG.3024";
scaf_00007	transdecoder	CDS	12955735	12955866	.	+	0	transcript_id "PMZ_0001149-RA.p1"; gene_id "MSTRG.3024";
scaf_00007	transdecoder	CDS	12963975	12964154	.	+	0	transcript_id "PMZ_0001149-RA.p1"; gene_id "MSTRG.3024";
scaf_00007	transdecoder	CDS	12969064	12969096	.	+	0	transcript_id "PMZ_0001149-RA.p1"; gene_id "MSTRG.3024";
scaf_00007	transdecoder	CDS	12972606	12972863	.	+	0	transcript_id "PMZ_0001149-RA.p1"; gene_id "MSTRG.3024";
scaf_00007	transdecoder	CDS	12976567	12976623	.	+	0	transcript_id "PMZ_0001149-RA.p1"; gene_id "MSTRG.3024";
scaf_00007	transdecoder	CDS	12978946	12978987	.	+	0	transcript_id "PMZ_0001149-RA.p1"; gene_id "MSTRG.3024";
scaf_00007	transdecoder	CDS	12979755	12979817	.	+	0	transcript_id "PMZ_0001149-RA.p1"; gene_id "MSTRG.3024";
scaf_00007	transdecoder	CDS	12984613	12984696	.	+	0	transcript_id "PMZ_0001149-RA.p1"; gene_id "MSTRG.3024";
scaf_00007	transdecoder	CDS	12986251	12986307	.	+	0	transcript_id "PMZ_0001149-RA.p1"; gene_id "MSTRG.3024";
scaf_00007	transdecoder	CDS	12990876	12990946	.	+	0	transcript_id "PMZ_0001149-RA.p1"; gene_id "MSTRG.3024";
scaf_00007	transdecoder	CDS	12992874	12992927	.	+	1	transcript_id "PMZ_0001149-RA.p1"; gene_id "MSTRG.3024";
scaf_00007	transdecoder	CDS	12995063	12995107	.	+	1	transcript_id "PMZ_0001149-RA.p1"; gene_id "MSTRG.3024";
scaf_00007	transdecoder	CDS	12996235	12996288	.	+	1	transcript_id "PMZ_0001149-RA.p1"; gene_id "MSTRG.3024";
scaf_00007	transdecoder	CDS	13006306	13006359	.	+	1	transcript_id "PMZ_0001149-RA.p1"; gene_id "MSTRG.3024";
scaf_00007	transdecoder	CDS	13007408	13007452	.	+	1	transcript_id "PMZ_0001149-RA.p1"; gene_id "MSTRG.3024";
scaf_00007	transdecoder	CDS	13009047	13009100	.	+	1	transcript_id "PMZ_0001149-RA.p1"; gene_id "MSTRG.3024";
scaf_00007	transdecoder	CDS	13010263	13010299	.	+	1	transcript_id "PMZ_0001149-RA.p1"; gene_id "MSTRG.3024";
scaf_00007	transdecoder	CDS	13011264	13011317	.	+	0	transcript_id "PMZ_0001149-RA.p1"; gene_id "MSTRG.3024";
scaf_00007	transdecoder	CDS	13017160	13017224	.	+	0	transcript_id "PMZ_0001149-RA.p1"; gene_id "MSTRG.3024";
scaf_00007	transdecoder	CDS	13018137	13018190	.	+	1	transcript_id "PMZ_0001149-RA.p1"; gene_id "MSTRG.3024";
scaf_00007	transdecoder	CDS	13020377	13020421	.	+	1	transcript_id "PMZ_0001149-RA.p1"; gene_id "MSTRG.3024";
scaf_00007	transdecoder	CDS	13021460	13021513	.	+	1	transcript_id "PMZ_0001149-RA.p1"; gene_id "MSTRG.3024";
scaf_00007	transdecoder	CDS	13024576	13024629	.	+	1	transcript_id "PMZ_0001149-RA.p1"; gene_id "MSTRG.3024";
scaf_00007	transdecoder	CDS	13025327	13025380	.	+	1	transcript_id "PMZ_0001149-RA.p1"; gene_id "MSTRG.3024";
scaf_00007	transdecoder	CDS	13027341	13027425	.	+	1	transcript_id "PMZ_0001149-RA.p1"; gene_id "MSTRG.3024";
scaf_00007	transdecoder	CDS	13029973	13030026	.	+	0	transcript_id "PMZ_0001149-RA.p1"; gene_id "MSTRG.3024";
scaf_00007	transdecoder	CDS	13033385	13033455	.	+	0	transcript_id "PMZ_0001149-RA.p1"; gene_id "MSTRG.3024";
scaf_00007	transdecoder	CDS	13035501	13035608	.	+	1	transcript_id "PMZ_0001149-RA.p1"; gene_id "MSTRG.3024";
scaf_00007	transdecoder	CDS	13036318	13036425	.	+	1	transcript_id "PMZ_0001149-RA.p1"; gene_id "MSTRG.3024";
scaf_00007	transdecoder	CDS	13037002	13037055	.	+	1	transcript_id "PMZ_0001149-RA.p1"; gene_id "MSTRG.3024";
scaf_00007	transdecoder	CDS	13045976	13046029	.	+	1	transcript_id "PMZ_0001149-RA.p1"; gene_id "MSTRG.3024";
scaf_00007	transdecoder	CDS	13046571	13046624	.	+	1	transcript_id "PMZ_0001149-RA.p1"; gene_id "MSTRG.3024";
scaf_00007	transdecoder	CDS	13049405	13049462	.	+	1	transcript_id "PMZ_0001149-RA.p1"; gene_id "MSTRG.3024";
scaf_00007	transdecoder	CDS	13049893	13050000	.	+	0	transcript_id "PMZ_0001149-RA.p1"; gene_id "MSTRG.3024";
scaf_00007	transdecoder	CDS	13052424	13052464	.	+	0	transcript_id "PMZ_0001149-RA.p1"; gene_id "MSTRG.3024";
scaf_00007	transdecoder	CDS	13053699	13053752	.	+	1	transcript_id "PMZ_0001149-RA.p1"; gene_id "MSTRG.3024";
scaf_00007	transdecoder	CDS	13054771	13054878	.	+	1	transcript_id "PMZ_0001149-RA.p1"; gene_id "MSTRG.3024";
scaf_00007	transdecoder	CDS	13056127	13056180	.	+	1	transcript_id "PMZ_0001149-RA.p1"; gene_id "MSTRG.3024";
scaf_00007	transdecoder	CDS	13059602	13059602	.	+	1	transcript_id "PMZ_0001149-RA.p1"; gene_id "MSTRG.3024";
scaf_00007	transdecoder	exon	13084189	13084343	.	+	.	transcript_id "MSTRG.3023.1.p1"; gene_id "MSTRG.3023";
scaf_00007	transdecoder	exon	13087074	13087216	.	+	.	transcript_id "MSTRG.3023.1.p1"; gene_id "MSTRG.3023";
scaf_00007	transdecoder	exon	13088121	13088263	.	+	.	transcript_id "MSTRG.3023.1.p1"; gene_id "MSTRG.3023";
scaf_00007	transdecoder	exon	13093249	13093440	.	+	.	transcript_id "MSTRG.3023.1.p1"; gene_id "MSTRG.3023";
scaf_00007	transdecoder	exon	13094184	13094375	.	+	.	transcript_id "MSTRG.3023.1.p1"; gene_id "MSTRG.3023";
scaf_00007	transdecoder	exon	13095807	13095975	.	+	.	transcript_id "MSTRG.3023.1.p1"; gene_id "MSTRG.3023";
scaf_00007	transdecoder	exon	13096635	13096737	.	+	.	transcript_id "MSTRG.3023.1.p1"; gene_id "MSTRG.3023";
scaf_00007	transdecoder	exon	13098524	13099432	.	+	.	transcript_id "MSTRG.3023.1.p1"; gene_id "MSTRG.3023";
scaf_00007	transdecoder	CDS	13087114	13087216	.	+	0	transcript_id "MSTRG.3023.1.p1"; gene_id "MSTRG.3023";
scaf_00007	transdecoder	CDS	13088121	13088263	.	+	2	transcript_id "MSTRG.3023.1.p1"; gene_id "MSTRG.3023";
scaf_00007	transdecoder	CDS	13093249	13093440	.	+	0	transcript_id "MSTRG.3023.1.p1"; gene_id "MSTRG.3023";
scaf_00007	transdecoder	CDS	13094184	13094375	.	+	0	transcript_id "MSTRG.3023.1.p1"; gene_id "MSTRG.3023";
scaf_00007	transdecoder	CDS	13095807	13095975	.	+	0	transcript_id "MSTRG.3023.1.p1"; gene_id "MSTRG.3023";
scaf_00007	transdecoder	CDS	13096635	13096737	.	+	2	transcript_id "MSTRG.3023.1.p1"; gene_id "MSTRG.3023";
scaf_00007	transdecoder	CDS	13098524	13098623	.	+	1	transcript_id "MSTRG.3023.1.p1"; gene_id "MSTRG.3023";
scaf_00007	transdecoder	exon	13084217	13084343	.	+	.	transcript_id "PMZ_0001148-RA.p1"; gene_id "MSTRG.3023";
scaf_00007	transdecoder	exon	13087074	13087216	.	+	.	transcript_id "PMZ_0001148-RA.p1"; gene_id "MSTRG.3023";
scaf_00007	transdecoder	exon	13094188	13094307	.	+	.	transcript_id "PMZ_0001148-RA.p1"; gene_id "MSTRG.3023";
scaf_00007	transdecoder	exon	13106704	13107209	.	+	.	transcript_id "PMZ_0001148-RA.p1"; gene_id "MSTRG.3023";
scaf_00007	transdecoder	CDS	13087114	13087216	.	+	0	transcript_id "PMZ_0001148-RA.p1"; gene_id "MSTRG.3023";
scaf_00007	transdecoder	CDS	13094188	13094307	.	+	2	transcript_id "PMZ_0001148-RA.p1"; gene_id "MSTRG.3023";
scaf_00007	transdecoder	CDS	13106704	13107209	.	+	2	transcript_id "PMZ_0001148-RA.p1"; gene_id "MSTRG.3023";
scaf_00007	transdecoder	exon	13656805	13657554	.	+	.	transcript_id "MSTRG.3025.1.p1"; gene_id "MSTRG.3025";
scaf_00007	transdecoder	exon	13729447	13729727	.	+	.	transcript_id "MSTRG.3025.1.p1"; gene_id "MSTRG.3025";
scaf_00007	transdecoder	exon	13731369	13731535	.	+	.	transcript_id "MSTRG.3025.1.p1"; gene_id "MSTRG.3025";
scaf_00007	transdecoder	exon	13745833	13745894	.	+	.	transcript_id "MSTRG.3025.1.p1"; gene_id "MSTRG.3025";
scaf_00007	transdecoder	exon	13746563	13746691	.	+	.	transcript_id "MSTRG.3025.1.p1"; gene_id "MSTRG.3025";
scaf_00007	transdecoder	exon	13748354	13748515	.	+	.	transcript_id "MSTRG.3025.1.p1"; gene_id "MSTRG.3025";
scaf_00007	transdecoder	exon	13749371	13749375	.	+	.	transcript_id "MSTRG.3025.1.p1"; gene_id "MSTRG.3025";
scaf_00007	transdecoder	exon	13751860	13751999	.	+	.	transcript_id "MSTRG.3025.1.p1"; gene_id "MSTRG.3025";
scaf_00007	transdecoder	exon	13753535	13753749	.	+	.	transcript_id "MSTRG.3025.1.p1"; gene_id "MSTRG.3025";
scaf_00007	transdecoder	exon	13756860	13757107	.	+	.	transcript_id "MSTRG.3025.1.p1"; gene_id "MSTRG.3025";
scaf_00007	transdecoder	CDS	13657008	13657554	.	+	0	transcript_id "MSTRG.3025.1.p1"; gene_id "MSTRG.3025";
scaf_00007	transdecoder	CDS	13729447	13729727	.	+	2	transcript_id "MSTRG.3025.1.p1"; gene_id "MSTRG.3025";
scaf_00007	transdecoder	CDS	13731369	13731535	.	+	0	transcript_id "MSTRG.3025.1.p1"; gene_id "MSTRG.3025";
scaf_00007	transdecoder	CDS	13745833	13745894	.	+	1	transcript_id "MSTRG.3025.1.p1"; gene_id "MSTRG.3025";
scaf_00007	transdecoder	CDS	13746563	13746691	.	+	2	transcript_id "MSTRG.3025.1.p1"; gene_id "MSTRG.3025";
scaf_00007	transdecoder	CDS	13748354	13748515	.	+	2	transcript_id "MSTRG.3025.1.p1"; gene_id "MSTRG.3025";
scaf_00007	transdecoder	CDS	13749371	13749375	.	+	2	transcript_id "MSTRG.3025.1.p1"; gene_id "MSTRG.3025";
scaf_00007	transdecoder	CDS	13751860	13751999	.	+	0	transcript_id "MSTRG.3025.1.p1"; gene_id "MSTRG.3025";
scaf_00007	transdecoder	CDS	13753535	13753749	.	+	1	transcript_id "MSTRG.3025.1.p1"; gene_id "MSTRG.3025";
scaf_00007	transdecoder	CDS	13756860	13757083	.	+	2	transcript_id "MSTRG.3025.1.p1"; gene_id "MSTRG.3025";
scaf_00007	transdecoder	exon	13656827	13657554	.	+	.	transcript_id "MSTRG.3025.2.p1"; gene_id "MSTRG.3025";
scaf_00007	transdecoder	exon	13729447	13730201	.	+	.	transcript_id "MSTRG.3025.2.p1"; gene_id "MSTRG.3025";
scaf_00007	transdecoder	exon	13731324	13731535	.	+	.	transcript_id "MSTRG.3025.2.p1"; gene_id "MSTRG.3025";
scaf_00007	transdecoder	exon	13745833	13745894	.	+	.	transcript_id "MSTRG.3025.2.p1"; gene_id "MSTRG.3025";
scaf_00007	transdecoder	exon	13748354	13748515	.	+	.	transcript_id "MSTRG.3025.2.p1"; gene_id "MSTRG.3025";
scaf_00007	transdecoder	exon	13751217	13751281	.	+	.	transcript_id "MSTRG.3025.2.p1"; gene_id "MSTRG.3025";
scaf_00007	transdecoder	exon	13751860	13752018	.	+	.	transcript_id "MSTRG.3025.2.p1"; gene_id "MSTRG.3025";
scaf_00007	transdecoder	exon	13753584	13753745	.	+	.	transcript_id "MSTRG.3025.2.p1"; gene_id "MSTRG.3025";
scaf_00007	transdecoder	exon	13754518	13754607	.	+	.	transcript_id "MSTRG.3025.2.p1"; gene_id "MSTRG.3025";
scaf_00007	transdecoder	exon	13756860	13757119	.	+	.	transcript_id "MSTRG.3025.2.p1"; gene_id "MSTRG.3025";
scaf_00007	transdecoder	CDS	13657008	13657554	.	+	0	transcript_id "MSTRG.3025.2.p1"; gene_id "MSTRG.3025";
scaf_00007	transdecoder	CDS	13729447	13730201	.	+	2	transcript_id "MSTRG.3025.2.p1"; gene_id "MSTRG.3025";
scaf_00007	transdecoder	CDS	13731324	13731535	.	+	0	transcript_id "MSTRG.3025.2.p1"; gene_id "MSTRG.3025";
scaf_00007	transdecoder	CDS	13745833	13745894	.	+	1	transcript_id "MSTRG.3025.2.p1"; gene_id "MSTRG.3025";
scaf_00007	transdecoder	CDS	13748354	13748515	.	+	2	transcript_id "MSTRG.3025.2.p1"; gene_id "MSTRG.3025";
scaf_00007	transdecoder	CDS	13751217	13751281	.	+	2	transcript_id "MSTRG.3025.2.p1"; gene_id "MSTRG.3025";
scaf_00007	transdecoder	CDS	13751860	13752018	.	+	0	transcript_id "MSTRG.3025.2.p1"; gene_id "MSTRG.3025";
scaf_00007	transdecoder	CDS	13753584	13753745	.	+	0	transcript_id "MSTRG.3025.2.p1"; gene_id "MSTRG.3025";
scaf_00007	transdecoder	CDS	13754518	13754607	.	+	0	transcript_id "MSTRG.3025.2.p1"; gene_id "MSTRG.3025";
scaf_00007	transdecoder	CDS	13756860	13756991	.	+	0	transcript_id "MSTRG.3025.2.p1"; gene_id "MSTRG.3025";
scaf_00007	transdecoder	exon	13729452	13729727	.	+	.	transcript_id "PMZ_0027083-RA.p1"; gene_id "MSTRG.3025";
scaf_00007	transdecoder	exon	13731369	13731535	.	+	.	transcript_id "PMZ_0027083-RA.p1"; gene_id "MSTRG.3025";
scaf_00007	transdecoder	exon	13745833	13745894	.	+	.	transcript_id "PMZ_0027083-RA.p1"; gene_id "MSTRG.3025";
scaf_00007	transdecoder	exon	13746563	13746691	.	+	.	transcript_id "PMZ_0027083-RA.p1"; gene_id "MSTRG.3025";
scaf_00007	transdecoder	exon	13748354	13748515	.	+	.	transcript_id "PMZ_0027083-RA.p1"; gene_id "MSTRG.3025";
scaf_00007	transdecoder	exon	13749371	13749375	.	+	.	transcript_id "PMZ_0027083-RA.p1"; gene_id "MSTRG.3025";
scaf_00007	transdecoder	exon	13751860	13751999	.	+	.	transcript_id "PMZ_0027083-RA.p1"; gene_id "MSTRG.3025";
scaf_00007	transdecoder	exon	13753535	13753749	.	+	.	transcript_id "PMZ_0027083-RA.p1"; gene_id "MSTRG.3025";
scaf_00007	transdecoder	exon	13756860	13757107	.	+	.	transcript_id "PMZ_0027083-RA.p1"; gene_id "MSTRG.3025";
scaf_00007	transdecoder	CDS	13729452	13729727	.	+	0	transcript_id "PMZ_0027083-RA.p1"; gene_id "MSTRG.3025";
scaf_00007	transdecoder	CDS	13731369	13731535	.	+	0	transcript_id "PMZ_0027083-RA.p1"; gene_id "MSTRG.3025";
scaf_00007	transdecoder	CDS	13745833	13745894	.	+	1	transcript_id "PMZ_0027083-RA.p1"; gene_id "MSTRG.3025";
scaf_00007	transdecoder	CDS	13746563	13746691	.	+	2	transcript_id "PMZ_0027083-RA.p1"; gene_id "MSTRG.3025";
scaf_00007	transdecoder	CDS	13748354	13748515	.	+	2	transcript_id "PMZ_0027083-RA.p1"; gene_id "MSTRG.3025";
scaf_00007	transdecoder	CDS	13749371	13749375	.	+	2	transcript_id "PMZ_0027083-RA.p1"; gene_id "MSTRG.3025";
scaf_00007	transdecoder	CDS	13751860	13751999	.	+	0	transcript_id "PMZ_0027083-RA.p1"; gene_id "MSTRG.3025";
scaf_00007	transdecoder	CDS	13753535	13753749	.	+	1	transcript_id "PMZ_0027083-RA.p1"; gene_id "MSTRG.3025";
scaf_00007	transdecoder	CDS	13756860	13757083	.	+	2	transcript_id "PMZ_0027083-RA.p1"; gene_id "MSTRG.3025";
scaf_00007	transdecoder	exon	13775297	13775428	.	+	.	transcript_id "PMZ_0027084-RA.p1"; gene_id "PMZ_0027084";
scaf_00007	transdecoder	exon	13777998	13778141	.	+	.	transcript_id "PMZ_0027084-RA.p1"; gene_id "PMZ_0027084";
scaf_00007	transdecoder	exon	13780162	13780377	.	+	.	transcript_id "PMZ_0027084-RA.p1"; gene_id "PMZ_0027084";
scaf_00007	transdecoder	exon	13785856	13785903	.	+	.	transcript_id "PMZ_0027084-RA.p1"; gene_id "PMZ_0027084";
scaf_00007	transdecoder	exon	13786445	13786542	.	+	.	transcript_id "PMZ_0027084-RA.p1"; gene_id "PMZ_0027084";
scaf_00007	transdecoder	exon	13787526	13787750	.	+	.	transcript_id "PMZ_0027084-RA.p1"; gene_id "PMZ_0027084";
scaf_00007	transdecoder	exon	13788527	13788697	.	+	.	transcript_id "PMZ_0027084-RA.p1"; gene_id "PMZ_0027084";
scaf_00007	transdecoder	exon	13788840	13790772	.	+	.	transcript_id "PMZ_0027084-RA.p1"; gene_id "PMZ_0027084";
scaf_00007	transdecoder	exon	13790852	13791058	.	+	.	transcript_id "PMZ_0027084-RA.p1"; gene_id "PMZ_0027084";
scaf_00007	transdecoder	CDS	13775297	13775428	.	+	0	transcript_id "PMZ_0027084-RA.p1"; gene_id "PMZ_0027084";
scaf_00007	transdecoder	CDS	13777998	13778141	.	+	0	transcript_id "PMZ_0027084-RA.p1"; gene_id "PMZ_0027084";
scaf_00007	transdecoder	CDS	13780162	13780377	.	+	0	transcript_id "PMZ_0027084-RA.p1"; gene_id "PMZ_0027084";
scaf_00007	transdecoder	CDS	13785856	13785903	.	+	0	transcript_id "PMZ_0027084-RA.p1"; gene_id "PMZ_0027084";
scaf_00007	transdecoder	CDS	13786445	13786542	.	+	0	transcript_id "PMZ_0027084-RA.p1"; gene_id "PMZ_0027084";
scaf_00007	transdecoder	CDS	13787526	13787750	.	+	1	transcript_id "PMZ_0027084-RA.p1"; gene_id "PMZ_0027084";
scaf_00007	transdecoder	CDS	13788527	13788697	.	+	1	transcript_id "PMZ_0027084-RA.p1"; gene_id "PMZ_0027084";
scaf_00007	transdecoder	CDS	13788840	13790772	.	+	1	transcript_id "PMZ_0027084-RA.p1"; gene_id "PMZ_0027084";
scaf_00007	transdecoder	CDS	13790852	13791058	.	+	0	transcript_id "PMZ_0027084-RA.p1"; gene_id "PMZ_0027084";
scaf_00007	transdecoder	exon	13842014	13842836	.	+	.	transcript_id "MSTRG.3026.1.p1"; gene_id "MSTRG.3026";
scaf_00007	transdecoder	exon	13871345	13871443	.	+	.	transcript_id "MSTRG.3026.1.p1"; gene_id "MSTRG.3026";
scaf_00007	transdecoder	exon	13873827	13873987	.	+	.	transcript_id "MSTRG.3026.1.p1"; gene_id "MSTRG.3026";
scaf_00007	transdecoder	exon	13877735	13877859	.	+	.	transcript_id "MSTRG.3026.1.p1"; gene_id "MSTRG.3026";
scaf_00007	transdecoder	exon	13878899	13879028	.	+	.	transcript_id "MSTRG.3026.1.p1"; gene_id "MSTRG.3026";
scaf_00007	transdecoder	exon	13880135	13880283	.	+	.	transcript_id "MSTRG.3026.1.p1"; gene_id "MSTRG.3026";
scaf_00007	transdecoder	exon	13883136	13883323	.	+	.	transcript_id "MSTRG.3026.1.p1"; gene_id "MSTRG.3026";
scaf_00007	transdecoder	exon	13885166	13885276	.	+	.	transcript_id "MSTRG.3026.1.p1"; gene_id "MSTRG.3026";
scaf_00007	transdecoder	exon	13885811	13885912	.	+	.	transcript_id "MSTRG.3026.1.p1"; gene_id "MSTRG.3026";
scaf_00007	transdecoder	exon	13886923	13886998	.	+	.	transcript_id "MSTRG.3026.1.p1"; gene_id "MSTRG.3026";
scaf_00007	transdecoder	exon	13888353	13888481	.	+	.	transcript_id "MSTRG.3026.1.p1"; gene_id "MSTRG.3026";
scaf_00007	transdecoder	exon	13889627	13889762	.	+	.	transcript_id "MSTRG.3026.1.p1"; gene_id "MSTRG.3026";
scaf_00007	transdecoder	exon	13901145	13901473	.	+	.	transcript_id "MSTRG.3026.1.p1"; gene_id "MSTRG.3026";
scaf_00007	transdecoder	CDS	13842735	13842836	.	+	0	transcript_id "MSTRG.3026.1.p1"; gene_id "MSTRG.3026";
scaf_00007	transdecoder	CDS	13871345	13871443	.	+	0	transcript_id "MSTRG.3026.1.p1"; gene_id "MSTRG.3026";
scaf_00007	transdecoder	CDS	13873827	13873987	.	+	0	transcript_id "MSTRG.3026.1.p1"; gene_id "MSTRG.3026";
scaf_00007	transdecoder	CDS	13877735	13877859	.	+	1	transcript_id "MSTRG.3026.1.p1"; gene_id "MSTRG.3026";
scaf_00007	transdecoder	CDS	13878899	13879028	.	+	2	transcript_id "MSTRG.3026.1.p1"; gene_id "MSTRG.3026";
scaf_00007	transdecoder	CDS	13880135	13880283	.	+	1	transcript_id "MSTRG.3026.1.p1"; gene_id "MSTRG.3026";
scaf_00007	transdecoder	CDS	13883136	13883323	.	+	2	transcript_id "MSTRG.3026.1.p1"; gene_id "MSTRG.3026";
scaf_00007	transdecoder	CDS	13885166	13885276	.	+	0	transcript_id "MSTRG.3026.1.p1"; gene_id "MSTRG.3026";
scaf_00007	transdecoder	CDS	13885811	13885912	.	+	0	transcript_id "MSTRG.3026.1.p1"; gene_id "MSTRG.3026";
scaf_00007	transdecoder	CDS	13886923	13886998	.	+	0	transcript_id "MSTRG.3026.1.p1"; gene_id "MSTRG.3026";
scaf_00007	transdecoder	CDS	13888353	13888481	.	+	2	transcript_id "MSTRG.3026.1.p1"; gene_id "MSTRG.3026";
scaf_00007	transdecoder	CDS	13889627	13889762	.	+	2	transcript_id "MSTRG.3026.1.p1"; gene_id "MSTRG.3026";
scaf_00007	transdecoder	CDS	13901145	13901217	.	+	1	transcript_id "MSTRG.3026.1.p1"; gene_id "MSTRG.3026";
scaf_00007	transdecoder	exon	13842044	13842836	.	+	.	transcript_id "PMZ_0027836-RA.p1"; gene_id "MSTRG.3026";
scaf_00007	transdecoder	exon	13871345	13871443	.	+	.	transcript_id "PMZ_0027836-RA.p1"; gene_id "MSTRG.3026";
scaf_00007	transdecoder	exon	13873827	13873987	.	+	.	transcript_id "PMZ_0027836-RA.p1"; gene_id "MSTRG.3026";
scaf_00007	transdecoder	exon	13877735	13877859	.	+	.	transcript_id "PMZ_0027836-RA.p1"; gene_id "MSTRG.3026";
scaf_00007	transdecoder	exon	13878899	13879028	.	+	.	transcript_id "PMZ_0027836-RA.p1"; gene_id "MSTRG.3026";
scaf_00007	transdecoder	exon	13880135	13880283	.	+	.	transcript_id "PMZ_0027836-RA.p1"; gene_id "MSTRG.3026";
scaf_00007	transdecoder	exon	13883136	13883323	.	+	.	transcript_id "PMZ_0027836-RA.p1"; gene_id "MSTRG.3026";
scaf_00007	transdecoder	exon	13885166	13885276	.	+	.	transcript_id "PMZ_0027836-RA.p1"; gene_id "MSTRG.3026";
scaf_00007	transdecoder	exon	13885811	13885912	.	+	.	transcript_id "PMZ_0027836-RA.p1"; gene_id "MSTRG.3026";
scaf_00007	transdecoder	exon	13886982	13886998	.	+	.	transcript_id "PMZ_0027836-RA.p1"; gene_id "MSTRG.3026";
scaf_00007	transdecoder	exon	13888394	13888481	.	+	.	transcript_id "PMZ_0027836-RA.p1"; gene_id "MSTRG.3026";
scaf_00007	transdecoder	exon	13889627	13890855	.	+	.	transcript_id "PMZ_0027836-RA.p1"; gene_id "MSTRG.3026";
scaf_00007	transdecoder	CDS	13842735	13842836	.	+	0	transcript_id "PMZ_0027836-RA.p1"; gene_id "MSTRG.3026";
scaf_00007	transdecoder	CDS	13871345	13871443	.	+	0	transcript_id "PMZ_0027836-RA.p1"; gene_id "MSTRG.3026";
scaf_00007	transdecoder	CDS	13873827	13873987	.	+	0	transcript_id "PMZ_0027836-RA.p1"; gene_id "MSTRG.3026";
scaf_00007	transdecoder	CDS	13877735	13877859	.	+	1	transcript_id "PMZ_0027836-RA.p1"; gene_id "MSTRG.3026";
scaf_00007	transdecoder	CDS	13878899	13879028	.	+	2	transcript_id "PMZ_0027836-RA.p1"; gene_id "MSTRG.3026";
scaf_00007	transdecoder	CDS	13880135	13880283	.	+	1	transcript_id "PMZ_0027836-RA.p1"; gene_id "MSTRG.3026";
scaf_00007	transdecoder	CDS	13883136	13883323	.	+	2	transcript_id "PMZ_0027836-RA.p1"; gene_id "MSTRG.3026";
scaf_00007	transdecoder	CDS	13885166	13885276	.	+	0	transcript_id "PMZ_0027836-RA.p1"; gene_id "MSTRG.3026";
scaf_00007	transdecoder	CDS	13885811	13885912	.	+	0	transcript_id "PMZ_0027836-RA.p1"; gene_id "MSTRG.3026";
scaf_00007	transdecoder	CDS	13886982	13886998	.	+	0	transcript_id "PMZ_0027836-RA.p1"; gene_id "MSTRG.3026";
scaf_00007	transdecoder	CDS	13888394	13888481	.	+	1	transcript_id "PMZ_0027836-RA.p1"; gene_id "MSTRG.3026";
scaf_00007	transdecoder	CDS	13889627	13889815	.	+	0	transcript_id "PMZ_0027836-RA.p1"; gene_id "MSTRG.3026";
scaf_00007	transdecoder	exon	13905241	13910979	.	-	.	transcript_id "MSTRG.3027.1.p1"; gene_id "MSTRG.3027";
scaf_00007	transdecoder	exon	13911679	13912020	.	-	.	transcript_id "MSTRG.3027.1.p1"; gene_id "MSTRG.3027";
scaf_00007	transdecoder	exon	13933660	13933771	.	-	.	transcript_id "MSTRG.3027.1.p1"; gene_id "MSTRG.3027";
scaf_00007	transdecoder	exon	13936248	13936289	.	-	.	transcript_id "MSTRG.3027.1.p1"; gene_id "MSTRG.3027";
scaf_00007	transdecoder	exon	13939411	13939967	.	-	.	transcript_id "MSTRG.3027.1.p1"; gene_id "MSTRG.3027";
scaf_00007	transdecoder	exon	13963184	13963739	.	-	.	transcript_id "MSTRG.3027.1.p1"; gene_id "MSTRG.3027";
scaf_00007	transdecoder	CDS	13910827	13910979	.	-	0	transcript_id "MSTRG.3027.1.p1"; gene_id "MSTRG.3027";
scaf_00007	transdecoder	CDS	13911679	13912020	.	-	0	transcript_id "MSTRG.3027.1.p1"; gene_id "MSTRG.3027";
scaf_00007	transdecoder	CDS	13933660	13933771	.	-	1	transcript_id "MSTRG.3027.1.p1"; gene_id "MSTRG.3027";
scaf_00007	transdecoder	CDS	13936248	13936289	.	-	1	transcript_id "MSTRG.3027.1.p1"; gene_id "MSTRG.3027";
scaf_00007	transdecoder	CDS	13939411	13939907	.	-	0	transcript_id "MSTRG.3027.1.p1"; gene_id "MSTRG.3027";
scaf_00007	transdecoder	exon	13908923	13910979	.	-	.	transcript_id "PMZ_0031698-RA.p1"; gene_id "MSTRG.3027";
scaf_00007	transdecoder	exon	13911679	13911832	.	-	.	transcript_id "PMZ_0031698-RA.p1"; gene_id "MSTRG.3027";
scaf_00007	transdecoder	exon	13911895	13912020	.	-	.	transcript_id "PMZ_0031698-RA.p1"; gene_id "MSTRG.3027";
scaf_00007	transdecoder	exon	13918858	13918980	.	-	.	transcript_id "PMZ_0031698-RA.p1"; gene_id "MSTRG.3027";
scaf_00007	transdecoder	exon	13933660	13933771	.	-	.	transcript_id "PMZ_0031698-RA.p1"; gene_id "MSTRG.3027";
scaf_00007	transdecoder	exon	13936248	13936289	.	-	.	transcript_id "PMZ_0031698-RA.p1"; gene_id "MSTRG.3027";
scaf_00007	transdecoder	exon	13939411	13939765	.	-	.	transcript_id "PMZ_0031698-RA.p1"; gene_id "MSTRG.3027";
scaf_00007	transdecoder	exon	13939883	13939907	.	-	.	transcript_id "PMZ_0031698-RA.p1"; gene_id "MSTRG.3027";
scaf_00007	transdecoder	CDS	13910423	13910979	.	-	2	transcript_id "PMZ_0031698-RA.p1"; gene_id "MSTRG.3027";
scaf_00007	transdecoder	CDS	13911679	13911832	.	-	0	transcript_id "PMZ_0031698-RA.p1"; gene_id "MSTRG.3027";
scaf_00007	transdecoder	CDS	13911895	13912020	.	-	0	transcript_id "PMZ_0031698-RA.p1"; gene_id "MSTRG.3027";
scaf_00007	transdecoder	CDS	13918858	13918980	.	-	0	transcript_id "PMZ_0031698-RA.p1"; gene_id "MSTRG.3027";
scaf_00007	transdecoder	CDS	13933660	13933771	.	-	1	transcript_id "PMZ_0031698-RA.p1"; gene_id "MSTRG.3027";
scaf_00007	transdecoder	CDS	13936248	13936289	.	-	1	transcript_id "PMZ_0031698-RA.p1"; gene_id "MSTRG.3027";
scaf_00007	transdecoder	CDS	13939411	13939765	.	-	2	transcript_id "PMZ_0031698-RA.p1"; gene_id "MSTRG.3027";
scaf_00007	transdecoder	CDS	13939883	13939907	.	-	0	transcript_id "PMZ_0031698-RA.p1"; gene_id "MSTRG.3027";
scaf_00007	transdecoder	exon	13973573	13974068	.	+	.	transcript_id "MSTRG.3029.1.p1"; gene_id "MSTRG.3029";
scaf_00007	transdecoder	exon	13976420	13976485	.	+	.	transcript_id "MSTRG.3029.1.p1"; gene_id "MSTRG.3029";
scaf_00007	transdecoder	exon	13979685	13979821	.	+	.	transcript_id "MSTRG.3029.1.p1"; gene_id "MSTRG.3029";
scaf_00007	transdecoder	exon	13980661	13980812	.	+	.	transcript_id "MSTRG.3029.1.p1"; gene_id "MSTRG.3029";
scaf_00007	transdecoder	exon	13981326	13981392	.	+	.	transcript_id "MSTRG.3029.1.p1"; gene_id "MSTRG.3029";
scaf_00007	transdecoder	exon	13984470	13984612	.	+	.	transcript_id "MSTRG.3029.1.p1"; gene_id "MSTRG.3029";
scaf_00007	transdecoder	exon	13986237	13986389	.	+	.	transcript_id "MSTRG.3029.1.p1"; gene_id "MSTRG.3029";
scaf_00007	transdecoder	exon	13986640	13986835	.	+	.	transcript_id "MSTRG.3029.1.p1"; gene_id "MSTRG.3029";
scaf_00007	transdecoder	exon	13987491	13987556	.	+	.	transcript_id "MSTRG.3029.1.p1"; gene_id "MSTRG.3029";
scaf_00007	transdecoder	exon	13988347	13988445	.	+	.	transcript_id "MSTRG.3029.1.p1"; gene_id "MSTRG.3029";
scaf_00007	transdecoder	exon	13989379	13989547	.	+	.	transcript_id "MSTRG.3029.1.p1"; gene_id "MSTRG.3029";
scaf_00007	transdecoder	exon	13991094	13992510	.	+	.	transcript_id "MSTRG.3029.1.p1"; gene_id "MSTRG.3029";
scaf_00007	transdecoder	CDS	13974047	13974068	.	+	0	transcript_id "MSTRG.3029.1.p1"; gene_id "MSTRG.3029";
scaf_00007	transdecoder	CDS	13976420	13976485	.	+	2	transcript_id "MSTRG.3029.1.p1"; gene_id "MSTRG.3029";
scaf_00007	transdecoder	CDS	13979685	13979821	.	+	2	transcript_id "MSTRG.3029.1.p1"; gene_id "MSTRG.3029";
scaf_00007	transdecoder	CDS	13980661	13980812	.	+	0	transcript_id "MSTRG.3029.1.p1"; gene_id "MSTRG.3029";
scaf_00007	transdecoder	CDS	13981326	13981392	.	+	1	transcript_id "MSTRG.3029.1.p1"; gene_id "MSTRG.3029";
scaf_00007	transdecoder	CDS	13984470	13984612	.	+	0	transcript_id "MSTRG.3029.1.p1"; gene_id "MSTRG.3029";
scaf_00007	transdecoder	CDS	13986237	13986389	.	+	1	transcript_id "MSTRG.3029.1.p1"; gene_id "MSTRG.3029";
scaf_00007	transdecoder	CDS	13986640	13986835	.	+	1	transcript_id "MSTRG.3029.1.p1"; gene_id "MSTRG.3029";
scaf_00007	transdecoder	CDS	13987491	13987556	.	+	0	transcript_id "MSTRG.3029.1.p1"; gene_id "MSTRG.3029";
scaf_00007	transdecoder	CDS	13988347	13988445	.	+	0	transcript_id "MSTRG.3029.1.p1"; gene_id "MSTRG.3029";
scaf_00007	transdecoder	CDS	13989379	13989547	.	+	0	transcript_id "MSTRG.3029.1.p1"; gene_id "MSTRG.3029";
scaf_00007	transdecoder	CDS	13991094	13991173	.	+	2	transcript_id "MSTRG.3029.1.p1"; gene_id "MSTRG.3029";
scaf_00007	transdecoder	exon	13973739	13973926	.	+	.	transcript_id "PMZ_0017691-RA.p1"; gene_id "MSTRG.3029";
scaf_00007	transdecoder	exon	13973992	13974068	.	+	.	transcript_id "PMZ_0017691-RA.p1"; gene_id "MSTRG.3029";
scaf_00007	transdecoder	exon	13976420	13976485	.	+	.	transcript_id "PMZ_0017691-RA.p1"; gene_id "MSTRG.3029";
scaf_00007	transdecoder	exon	13979685	13979821	.	+	.	transcript_id "PMZ_0017691-RA.p1"; gene_id "MSTRG.3029";
scaf_00007	transdecoder	exon	13980661	13980804	.	+	.	transcript_id "PMZ_0017691-RA.p1"; gene_id "MSTRG.3029";
scaf_00007	transdecoder	exon	13984470	13984612	.	+	.	transcript_id "PMZ_0017691-RA.p1"; gene_id "MSTRG.3029";
scaf_00007	transdecoder	exon	13986237	13986389	.	+	.	transcript_id "PMZ_0017691-RA.p1"; gene_id "MSTRG.3029";
scaf_00007	transdecoder	exon	13986640	13986835	.	+	.	transcript_id "PMZ_0017691-RA.p1"; gene_id "MSTRG.3029";
scaf_00007	transdecoder	exon	13987491	13987556	.	+	.	transcript_id "PMZ_0017691-RA.p1"; gene_id "MSTRG.3029";
scaf_00007	transdecoder	exon	13988347	13988445	.	+	.	transcript_id "PMZ_0017691-RA.p1"; gene_id "MSTRG.3029";
scaf_00007	transdecoder	exon	13989379	13989547	.	+	.	transcript_id "PMZ_0017691-RA.p1"; gene_id "MSTRG.3029";
scaf_00007	transdecoder	exon	13991094	13991262	.	+	.	transcript_id "PMZ_0017691-RA.p1"; gene_id "MSTRG.3029";
scaf_00007	transdecoder	CDS	13973739	13973926	.	+	0	transcript_id "PMZ_0017691-RA.p1"; gene_id "MSTRG.3029";
scaf_00007	transdecoder	CDS	13973992	13974068	.	+	1	transcript_id "PMZ_0017691-RA.p1"; gene_id "MSTRG.3029";
scaf_00007	transdecoder	CDS	13976420	13976485	.	+	2	transcript_id "PMZ_0017691-RA.p1"; gene_id "MSTRG.3029";
scaf_00007	transdecoder	CDS	13979685	13979821	.	+	2	transcript_id "PMZ_0017691-RA.p1"; gene_id "MSTRG.3029";
scaf_00007	transdecoder	CDS	13980661	13980804	.	+	0	transcript_id "PMZ_0017691-RA.p1"; gene_id "MSTRG.3029";
scaf_00007	transdecoder	CDS	13984470	13984612	.	+	0	transcript_id "PMZ_0017691-RA.p1"; gene_id "MSTRG.3029";
scaf_00007	transdecoder	CDS	13986237	13986389	.	+	1	transcript_id "PMZ_0017691-RA.p1"; gene_id "MSTRG.3029";
scaf_00007	transdecoder	CDS	13986640	13986835	.	+	1	transcript_id "PMZ_0017691-RA.p1"; gene_id "MSTRG.3029";
scaf_00007	transdecoder	CDS	13987491	13987556	.	+	0	transcript_id "PMZ_0017691-RA.p1"; gene_id "MSTRG.3029";
scaf_00007	transdecoder	CDS	13988347	13988445	.	+	0	transcript_id "PMZ_0017691-RA.p1"; gene_id "MSTRG.3029";
scaf_00007	transdecoder	CDS	13989379	13989547	.	+	0	transcript_id "PMZ_0017691-RA.p1"; gene_id "MSTRG.3029";
scaf_00007	transdecoder	CDS	13991094	13991173	.	+	2	transcript_id "PMZ_0017691-RA.p1"; gene_id "MSTRG.3029";
scaf_00007	transdecoder	exon	14005190	14005534	.	+	.	transcript_id "MSTRG.3028.1.p2"; gene_id "MSTRG.3028";
scaf_00007	transdecoder	exon	14005783	14005911	.	+	.	transcript_id "MSTRG.3028.1.p2"; gene_id "MSTRG.3028";
scaf_00007	transdecoder	CDS	14005191	14005526	.	+	0	transcript_id "MSTRG.3028.1.p2"; gene_id "MSTRG.3028";
scaf_00007	transdecoder	exon	14007927	14011570	.	-	.	transcript_id "MSTRG.3030.1.p1"; gene_id "MSTRG.3030";
scaf_00007	transdecoder	exon	14017674	14017872	.	-	.	transcript_id "MSTRG.3030.1.p1"; gene_id "MSTRG.3030";
scaf_00007	transdecoder	exon	14019864	14020231	.	-	.	transcript_id "MSTRG.3030.1.p1"; gene_id "MSTRG.3030";
scaf_00007	transdecoder	exon	14020573	14020767	.	-	.	transcript_id "MSTRG.3030.1.p1"; gene_id "MSTRG.3030";
scaf_00007	transdecoder	exon	14021473	14021608	.	-	.	transcript_id "MSTRG.3030.1.p1"; gene_id "MSTRG.3030";
scaf_00007	transdecoder	exon	14023813	14024036	.	-	.	transcript_id "MSTRG.3030.1.p1"; gene_id "MSTRG.3030";
scaf_00007	transdecoder	exon	14052683	14054145	.	-	.	transcript_id "MSTRG.3030.1.p1"; gene_id "MSTRG.3030";
scaf_00007	transdecoder	CDS	14011538	14011570	.	-	0	transcript_id "MSTRG.3030.1.p1"; gene_id "MSTRG.3030";
scaf_00007	transdecoder	CDS	14017674	14017872	.	-	1	transcript_id "MSTRG.3030.1.p1"; gene_id "MSTRG.3030";
scaf_00007	transdecoder	CDS	14019864	14020231	.	-	0	transcript_id "MSTRG.3030.1.p1"; gene_id "MSTRG.3030";
scaf_00007	transdecoder	CDS	14020573	14020767	.	-	0	transcript_id "MSTRG.3030.1.p1"; gene_id "MSTRG.3030";
scaf_00007	transdecoder	CDS	14021473	14021502	.	-	0	transcript_id "MSTRG.3030.1.p1"; gene_id "MSTRG.3030";
scaf_00007	transdecoder	exon	14010736	14011570	.	-	.	transcript_id "PMZ_0041663-RA.p1"; gene_id "MSTRG.3030";
scaf_00007	transdecoder	exon	14017674	14017872	.	-	.	transcript_id "PMZ_0041663-RA.p1"; gene_id "MSTRG.3030";
scaf_00007	transdecoder	exon	14018955	14019061	.	-	.	transcript_id "PMZ_0041663-RA.p1"; gene_id "MSTRG.3030";
scaf_00007	transdecoder	exon	14019917	14020213	.	-	.	transcript_id "PMZ_0041663-RA.p1"; gene_id "MSTRG.3030";
scaf_00007	transdecoder	exon	14020573	14020767	.	-	.	transcript_id "PMZ_0041663-RA.p1"; gene_id "MSTRG.3030";
scaf_00007	transdecoder	exon	14021497	14021608	.	-	.	transcript_id "PMZ_0041663-RA.p1"; gene_id "MSTRG.3030";
scaf_00007	transdecoder	exon	14023813	14023997	.	-	.	transcript_id "PMZ_0041663-RA.p1"; gene_id "MSTRG.3030";
scaf_00007	transdecoder	exon	14027719	14027792	.	-	.	transcript_id "PMZ_0041663-RA.p1"; gene_id "MSTRG.3030";
scaf_00007	transdecoder	exon	14028472	14028478	.	-	.	transcript_id "PMZ_0041663-RA.p1"; gene_id "MSTRG.3030";
scaf_00007	transdecoder	CDS	14011538	14011570	.	-	0	transcript_id "PMZ_0041663-RA.p1"; gene_id "MSTRG.3030";
scaf_00007	transdecoder	CDS	14017674	14017872	.	-	1	transcript_id "PMZ_0041663-RA.p1"; gene_id "MSTRG.3030";
scaf_00007	transdecoder	CDS	14018955	14019061	.	-	0	transcript_id "PMZ_0041663-RA.p1"; gene_id "MSTRG.3030";
scaf_00007	transdecoder	CDS	14019917	14020213	.	-	0	transcript_id "PMZ_0041663-RA.p1"; gene_id "MSTRG.3030";
scaf_00007	transdecoder	CDS	14020573	14020767	.	-	0	transcript_id "PMZ_0041663-RA.p1"; gene_id "MSTRG.3030";
scaf_00007	transdecoder	CDS	14021497	14021608	.	-	1	transcript_id "PMZ_0041663-RA.p1"; gene_id "MSTRG.3030";
scaf_00007	transdecoder	CDS	14023813	14023997	.	-	0	transcript_id "PMZ_0041663-RA.p1"; gene_id "MSTRG.3030";
scaf_00007	transdecoder	CDS	14027719	14027792	.	-	2	transcript_id "PMZ_0041663-RA.p1"; gene_id "MSTRG.3030";
scaf_00007	transdecoder	CDS	14028472	14028478	.	-	0	transcript_id "PMZ_0041663-RA.p1"; gene_id "MSTRG.3030";
scaf_00007	transdecoder	exon	14059784	14060708	.	-	.	transcript_id "PMZ_0041664-RA.p1"; gene_id "MSTRG.3032";
scaf_00007	transdecoder	exon	14062819	14062955	.	-	.	transcript_id "PMZ_0041664-RA.p1"; gene_id "MSTRG.3032";
scaf_00007	transdecoder	exon	14063776	14063982	.	-	.	transcript_id "PMZ_0041664-RA.p1"; gene_id "MSTRG.3032";
scaf_00007	transdecoder	exon	14064602	14064708	.	-	.	transcript_id "PMZ_0041664-RA.p1"; gene_id "MSTRG.3032";
scaf_00007	transdecoder	exon	14065139	14065338	.	-	.	transcript_id "PMZ_0041664-RA.p1"; gene_id "MSTRG.3032";
scaf_00007	transdecoder	exon	14070376	14070439	.	-	.	transcript_id "PMZ_0041664-RA.p1"; gene_id "MSTRG.3032";
scaf_00007	transdecoder	CDS	14060653	14060708	.	-	2	transcript_id "PMZ_0041664-RA.p1"; gene_id "MSTRG.3032";
scaf_00007	transdecoder	CDS	14062819	14062955	.	-	1	transcript_id "PMZ_0041664-RA.p1"; gene_id "MSTRG.3032";
scaf_00007	transdecoder	CDS	14063776	14063982	.	-	1	transcript_id "PMZ_0041664-RA.p1"; gene_id "MSTRG.3032";
scaf_00007	transdecoder	CDS	14064602	14064708	.	-	0	transcript_id "PMZ_0041664-RA.p1"; gene_id "MSTRG.3032";
scaf_00007	transdecoder	CDS	14065139	14065338	.	-	2	transcript_id "PMZ_0041664-RA.p1"; gene_id "MSTRG.3032";
scaf_00007	transdecoder	CDS	14070376	14070439	.	-	0	transcript_id "PMZ_0041664-RA.p1"; gene_id "MSTRG.3032";
scaf_00007	transdecoder	exon	14077185	14081448	.	-	.	transcript_id "MSTRG.3033.1.p3"; gene_id "MSTRG.3033";
scaf_00007	transdecoder	exon	14082650	14083174	.	-	.	transcript_id "MSTRG.3033.1.p3"; gene_id "MSTRG.3033";
scaf_00007	transdecoder	exon	14111645	14112783	.	-	.	transcript_id "MSTRG.3033.1.p3"; gene_id "MSTRG.3033";
scaf_00007	transdecoder	CDS	14080747	14081160	.	-	0	transcript_id "MSTRG.3033.1.p3"; gene_id "MSTRG.3033";
scaf_00007	transdecoder	exon	14077808	14081448	.	-	.	transcript_id "MSTRG.3033.2.p2"; gene_id "MSTRG.3033";
scaf_00007	transdecoder	exon	14082650	14083203	.	-	.	transcript_id "MSTRG.3033.2.p2"; gene_id "MSTRG.3033";
scaf_00007	transdecoder	exon	14083577	14084382	.	-	.	transcript_id "MSTRG.3033.2.p2"; gene_id "MSTRG.3033";
scaf_00007	transdecoder	CDS	14080747	14081160	.	-	0	transcript_id "MSTRG.3033.2.p2"; gene_id "MSTRG.3033";
scaf_00007	transdecoder	exon	14077895	14081448	.	-	.	transcript_id "MSTRG.3033.3.p2"; gene_id "MSTRG.3033";
scaf_00007	transdecoder	exon	14082650	14083174	.	-	.	transcript_id "MSTRG.3033.3.p2"; gene_id "MSTRG.3033";
scaf_00007	transdecoder	exon	14086560	14086670	.	-	.	transcript_id "MSTRG.3033.3.p2"; gene_id "MSTRG.3033";
scaf_00007	transdecoder	CDS	14080747	14081160	.	-	0	transcript_id "MSTRG.3033.3.p2"; gene_id "MSTRG.3033";
scaf_00007	transdecoder	exon	14080747	14081180	.	-	.	transcript_id "PMZ_0041665-RA.p1"; gene_id "MSTRG.3033";
scaf_00007	transdecoder	exon	14081246	14081448	.	-	.	transcript_id "PMZ_0041665-RA.p1"; gene_id "MSTRG.3033";
scaf_00007	transdecoder	exon	14082650	14082983	.	-	.	transcript_id "PMZ_0041665-RA.p1"; gene_id "MSTRG.3033";
scaf_00007	transdecoder	exon	14083118	14083133	.	-	.	transcript_id "PMZ_0041665-RA.p1"; gene_id "MSTRG.3033";
scaf_00007	transdecoder	CDS	14080747	14081180	.	-	2	transcript_id "PMZ_0041665-RA.p1"; gene_id "MSTRG.3033";
scaf_00007	transdecoder	CDS	14081246	14081448	.	-	1	transcript_id "PMZ_0041665-RA.p1"; gene_id "MSTRG.3033";
scaf_00007	transdecoder	CDS	14082650	14082983	.	-	2	transcript_id "PMZ_0041665-RA.p1"; gene_id "MSTRG.3033";
scaf_00007	transdecoder	CDS	14083118	14083133	.	-	0	transcript_id "PMZ_0041665-RA.p1"; gene_id "MSTRG.3033";
scaf_00007	transdecoder	exon	14080747	14081180	.	-	.	transcript_id "MSTRG.3033.4.p2"; gene_id "MSTRG.3033";
scaf_00007	transdecoder	exon	14081246	14081448	.	-	.	transcript_id "MSTRG.3033.4.p2"; gene_id "MSTRG.3033";
scaf_00007	transdecoder	exon	14082650	14082983	.	-	.	transcript_id "MSTRG.3033.4.p2"; gene_id "MSTRG.3033";
scaf_00007	transdecoder	exon	14083118	14083174	.	-	.	transcript_id "MSTRG.3033.4.p2"; gene_id "MSTRG.3033";
scaf_00007	transdecoder	exon	14111645	14112623	.	-	.	transcript_id "MSTRG.3033.4.p2"; gene_id "MSTRG.3033";
scaf_00007	transdecoder	CDS	14080747	14081180	.	-	2	transcript_id "MSTRG.3033.4.p2"; gene_id "MSTRG.3033";
scaf_00007	transdecoder	CDS	14081246	14081448	.	-	1	transcript_id "MSTRG.3033.4.p2"; gene_id "MSTRG.3033";
scaf_00007	transdecoder	CDS	14082650	14082983	.	-	2	transcript_id "MSTRG.3033.4.p2"; gene_id "MSTRG.3033";
scaf_00007	transdecoder	CDS	14083118	14083133	.	-	0	transcript_id "MSTRG.3033.4.p2"; gene_id "MSTRG.3033";
scaf_00007	transdecoder	exon	14092585	14093104	.	+	.	transcript_id "MSTRG.3034.1.p1"; gene_id "MSTRG.3034";
scaf_00007	transdecoder	exon	14095580	14095667	.	+	.	transcript_id "MSTRG.3034.1.p1"; gene_id "MSTRG.3034";
scaf_00007	transdecoder	exon	14097209	14097365	.	+	.	transcript_id "MSTRG.3034.1.p1"; gene_id "MSTRG.3034";
scaf_00007	transdecoder	exon	14098650	14098826	.	+	.	transcript_id "MSTRG.3034.1.p1"; gene_id "MSTRG.3034";
scaf_00007	transdecoder	exon	14099499	14103762	.	+	.	transcript_id "MSTRG.3034.1.p1"; gene_id "MSTRG.3034";
scaf_00007	transdecoder	CDS	14092993	14093104	.	+	0	transcript_id "MSTRG.3034.1.p1"; gene_id "MSTRG.3034";
scaf_00007	transdecoder	CDS	14095580	14095667	.	+	2	transcript_id "MSTRG.3034.1.p1"; gene_id "MSTRG.3034";
scaf_00007	transdecoder	CDS	14097209	14097365	.	+	1	transcript_id "MSTRG.3034.1.p1"; gene_id "MSTRG.3034";
scaf_00007	transdecoder	CDS	14098650	14098826	.	+	0	transcript_id "MSTRG.3034.1.p1"; gene_id "MSTRG.3034";
scaf_00007	transdecoder	CDS	14099499	14099714	.	+	0	transcript_id "MSTRG.3034.1.p1"; gene_id "MSTRG.3034";
scaf_00007	transdecoder	exon	14092744	14093104	.	+	.	transcript_id "PMZ_0041666-RA.p1"; gene_id "MSTRG.3034";
scaf_00007	transdecoder	exon	14095634	14095667	.	+	.	transcript_id "PMZ_0041666-RA.p1"; gene_id "MSTRG.3034";
scaf_00007	transdecoder	exon	14097209	14097365	.	+	.	transcript_id "PMZ_0041666-RA.p1"; gene_id "MSTRG.3034";
scaf_00007	transdecoder	exon	14098650	14098826	.	+	.	transcript_id "PMZ_0041666-RA.p1"; gene_id "MSTRG.3034";
scaf_00007	transdecoder	exon	14099499	14101528	.	+	.	transcript_id "PMZ_0041666-RA.p1"; gene_id "MSTRG.3034";
scaf_00007	transdecoder	CDS	14092993	14093104	.	+	0	transcript_id "PMZ_0041666-RA.p1"; gene_id "MSTRG.3034";
scaf_00007	transdecoder	CDS	14095634	14095667	.	+	2	transcript_id "PMZ_0041666-RA.p1"; gene_id "MSTRG.3034";
scaf_00007	transdecoder	CDS	14097209	14097365	.	+	1	transcript_id "PMZ_0041666-RA.p1"; gene_id "MSTRG.3034";
scaf_00007	transdecoder	CDS	14098650	14098826	.	+	0	transcript_id "PMZ_0041666-RA.p1"; gene_id "MSTRG.3034";
scaf_00007	transdecoder	CDS	14099499	14099714	.	+	0	transcript_id "PMZ_0041666-RA.p1"; gene_id "MSTRG.3034";
scaf_00007	transdecoder	exon	14111467	14113127	.	+	.	transcript_id "MSTRG.3035.1.p1"; gene_id "MSTRG.3035";
scaf_00007	transdecoder	exon	14122185	14122337	.	+	.	transcript_id "MSTRG.3035.1.p1"; gene_id "MSTRG.3035";
scaf_00007	transdecoder	exon	14123743	14123795	.	+	.	transcript_id "MSTRG.3035.1.p1"; gene_id "MSTRG.3035";
scaf_00007	transdecoder	exon	14125770	14125827	.	+	.	transcript_id "MSTRG.3035.1.p1"; gene_id "MSTRG.3035";
scaf_00007	transdecoder	exon	14127073	14127178	.	+	.	transcript_id "MSTRG.3035.1.p1"; gene_id "MSTRG.3035";
scaf_00007	transdecoder	exon	14127905	14128072	.	+	.	transcript_id "MSTRG.3035.1.p1"; gene_id "MSTRG.3035";
scaf_00007	transdecoder	exon	14128808	14128924	.	+	.	transcript_id "MSTRG.3035.1.p1"; gene_id "MSTRG.3035";
scaf_00007	transdecoder	exon	14129894	14129953	.	+	.	transcript_id "MSTRG.3035.1.p1"; gene_id "MSTRG.3035";
scaf_00007	transdecoder	exon	14130869	14131032	.	+	.	transcript_id "MSTRG.3035.1.p1"; gene_id "MSTRG.3035";
scaf_00007	transdecoder	exon	14131906	14132046	.	+	.	transcript_id "MSTRG.3035.1.p1"; gene_id "MSTRG.3035";
scaf_00007	transdecoder	exon	14135342	14135460	.	+	.	transcript_id "MSTRG.3035.1.p1"; gene_id "MSTRG.3035";
scaf_00007	transdecoder	exon	14136267	14136420	.	+	.	transcript_id "MSTRG.3035.1.p1"; gene_id "MSTRG.3035";
scaf_00007	transdecoder	exon	14137112	14137192	.	+	.	transcript_id "MSTRG.3035.1.p1"; gene_id "MSTRG.3035";
scaf_00007	transdecoder	exon	14138685	14138748	.	+	.	transcript_id "MSTRG.3035.1.p1"; gene_id "MSTRG.3035";
scaf_00007	transdecoder	exon	14139821	14142198	.	+	.	transcript_id "MSTRG.3035.1.p1"; gene_id "MSTRG.3035";
scaf_00007	transdecoder	CDS	14112981	14113127	.	+	0	transcript_id "MSTRG.3035.1.p1"; gene_id "MSTRG.3035";
scaf_00007	transdecoder	CDS	14122185	14122337	.	+	0	transcript_id "MSTRG.3035.1.p1"; gene_id "MSTRG.3035";
scaf_00007	transdecoder	CDS	14123743	14123795	.	+	0	transcript_id "MSTRG.3035.1.p1"; gene_id "MSTRG.3035";
scaf_00007	transdecoder	CDS	14125770	14125827	.	+	1	transcript_id "MSTRG.3035.1.p1"; gene_id "MSTRG.3035";
scaf_00007	transdecoder	CDS	14127073	14127178	.	+	0	transcript_id "MSTRG.3035.1.p1"; gene_id "MSTRG.3035";
scaf_00007	transdecoder	CDS	14127905	14128072	.	+	2	transcript_id "MSTRG.3035.1.p1"; gene_id "MSTRG.3035";
scaf_00007	transdecoder	CDS	14128808	14128924	.	+	2	transcript_id "MSTRG.3035.1.p1"; gene_id "MSTRG.3035";
scaf_00007	transdecoder	CDS	14129894	14129953	.	+	2	transcript_id "MSTRG.3035.1.p1"; gene_id "MSTRG.3035";
scaf_00007	transdecoder	CDS	14130869	14131032	.	+	2	transcript_id "MSTRG.3035.1.p1"; gene_id "MSTRG.3035";
scaf_00007	transdecoder	CDS	14131906	14132046	.	+	0	transcript_id "MSTRG.3035.1.p1"; gene_id "MSTRG.3035";
scaf_00007	transdecoder	CDS	14135342	14135386	.	+	0	transcript_id "MSTRG.3035.1.p1"; gene_id "MSTRG.3035";
scaf_00007	transdecoder	exon	14111494	14113127	.	+	.	transcript_id "MSTRG.3035.2.p1"; gene_id "MSTRG.3035";
scaf_00007	transdecoder	exon	14122185	14122337	.	+	.	transcript_id "MSTRG.3035.2.p1"; gene_id "MSTRG.3035";
scaf_00007	transdecoder	exon	14123743	14123795	.	+	.	transcript_id "MSTRG.3035.2.p1"; gene_id "MSTRG.3035";
scaf_00007	transdecoder	exon	14125770	14125827	.	+	.	transcript_id "MSTRG.3035.2.p1"; gene_id "MSTRG.3035";
scaf_00007	transdecoder	exon	14127073	14127178	.	+	.	transcript_id "MSTRG.3035.2.p1"; gene_id "MSTRG.3035";
scaf_00007	transdecoder	exon	14127905	14128072	.	+	.	transcript_id "MSTRG.3035.2.p1"; gene_id "MSTRG.3035";
scaf_00007	transdecoder	exon	14128808	14128924	.	+	.	transcript_id "MSTRG.3035.2.p1"; gene_id "MSTRG.3035";
scaf_00007	transdecoder	exon	14129894	14129953	.	+	.	transcript_id "MSTRG.3035.2.p1"; gene_id "MSTRG.3035";
scaf_00007	transdecoder	exon	14130869	14131032	.	+	.	transcript_id "MSTRG.3035.2.p1"; gene_id "MSTRG.3035";
scaf_00007	transdecoder	exon	14131906	14132046	.	+	.	transcript_id "MSTRG.3035.2.p1"; gene_id "MSTRG.3035";
scaf_00007	transdecoder	exon	14135342	14135460	.	+	.	transcript_id "MSTRG.3035.2.p1"; gene_id "MSTRG.3035";
scaf_00007	transdecoder	exon	14136267	14136420	.	+	.	transcript_id "MSTRG.3035.2.p1"; gene_id "MSTRG.3035";
scaf_00007	transdecoder	exon	14137112	14137192	.	+	.	transcript_id "MSTRG.3035.2.p1"; gene_id "MSTRG.3035";
scaf_00007	transdecoder	exon	14150612	14150673	.	+	.	transcript_id "MSTRG.3035.2.p1"; gene_id "MSTRG.3035";
scaf_00007	transdecoder	exon	14151745	14154478	.	+	.	transcript_id "MSTRG.3035.2.p1"; gene_id "MSTRG.3035";
scaf_00007	transdecoder	CDS	14112981	14113127	.	+	0	transcript_id "MSTRG.3035.2.p1"; gene_id "MSTRG.3035";
scaf_00007	transdecoder	CDS	14122185	14122337	.	+	0	transcript_id "MSTRG.3035.2.p1"; gene_id "MSTRG.3035";
scaf_00007	transdecoder	CDS	14123743	14123795	.	+	0	transcript_id "MSTRG.3035.2.p1"; gene_id "MSTRG.3035";
scaf_00007	transdecoder	CDS	14125770	14125827	.	+	1	transcript_id "MSTRG.3035.2.p1"; gene_id "MSTRG.3035";
scaf_00007	transdecoder	CDS	14127073	14127178	.	+	0	transcript_id "MSTRG.3035.2.p1"; gene_id "MSTRG.3035";
scaf_00007	transdecoder	CDS	14127905	14128072	.	+	2	transcript_id "MSTRG.3035.2.p1"; gene_id "MSTRG.3035";
scaf_00007	transdecoder	CDS	14128808	14128924	.	+	2	transcript_id "MSTRG.3035.2.p1"; gene_id "MSTRG.3035";
scaf_00007	transdecoder	CDS	14129894	14129953	.	+	2	transcript_id "MSTRG.3035.2.p1"; gene_id "MSTRG.3035";
scaf_00007	transdecoder	CDS	14130869	14131032	.	+	2	transcript_id "MSTRG.3035.2.p1"; gene_id "MSTRG.3035";
scaf_00007	transdecoder	CDS	14131906	14132046	.	+	0	transcript_id "MSTRG.3035.2.p1"; gene_id "MSTRG.3035";
scaf_00007	transdecoder	CDS	14135342	14135386	.	+	0	transcript_id "MSTRG.3035.2.p1"; gene_id "MSTRG.3035";
scaf_00007	transdecoder	exon	14116387	14116394	.	+	.	transcript_id "PMZ_0013841-RA.p1"; gene_id "MSTRG.3035";
scaf_00007	transdecoder	exon	14122238	14122337	.	+	.	transcript_id "PMZ_0013841-RA.p1"; gene_id "MSTRG.3035";
scaf_00007	transdecoder	exon	14123743	14123795	.	+	.	transcript_id "PMZ_0013841-RA.p1"; gene_id "MSTRG.3035";
scaf_00007	transdecoder	exon	14125770	14125870	.	+	.	transcript_id "PMZ_0013841-RA.p1"; gene_id "MSTRG.3035";
scaf_00007	transdecoder	exon	14127059	14127178	.	+	.	transcript_id "PMZ_0013841-RA.p1"; gene_id "MSTRG.3035";
scaf_00007	transdecoder	exon	14127905	14128072	.	+	.	transcript_id "PMZ_0013841-RA.p1"; gene_id "MSTRG.3035";
scaf_00007	transdecoder	exon	14128829	14128924	.	+	.	transcript_id "PMZ_0013841-RA.p1"; gene_id "MSTRG.3035";
scaf_00007	transdecoder	exon	14130869	14131059	.	+	.	transcript_id "PMZ_0013841-RA.p1"; gene_id "MSTRG.3035";
scaf_00007	transdecoder	exon	14131963	14132046	.	+	.	transcript_id "PMZ_0013841-RA.p1"; gene_id "MSTRG.3035";
scaf_00007	transdecoder	exon	14136267	14136420	.	+	.	transcript_id "PMZ_0013841-RA.p1"; gene_id "MSTRG.3035";
scaf_00007	transdecoder	exon	14137112	14137192	.	+	.	transcript_id "PMZ_0013841-RA.p1"; gene_id "MSTRG.3035";
scaf_00007	transdecoder	exon	14138685	14138722	.	+	.	transcript_id "PMZ_0013841-RA.p1"; gene_id "MSTRG.3035";
scaf_00007	transdecoder	exon	14139821	14140009	.	+	.	transcript_id "PMZ_0013841-RA.p1"; gene_id "MSTRG.3035";
scaf_00007	transdecoder	CDS	14116387	14116394	.	+	0	transcript_id "PMZ_0013841-RA.p1"; gene_id "MSTRG.3035";
scaf_00007	transdecoder	CDS	14122238	14122337	.	+	1	transcript_id "PMZ_0013841-RA.p1"; gene_id "MSTRG.3035";
scaf_00007	transdecoder	CDS	14123743	14123795	.	+	0	transcript_id "PMZ_0013841-RA.p1"; gene_id "MSTRG.3035";
scaf_00007	transdecoder	CDS	14125770	14125870	.	+	1	transcript_id "PMZ_0013841-RA.p1"; gene_id "MSTRG.3035";
scaf_00007	transdecoder	CDS	14127059	14127178	.	+	2	transcript_id "PMZ_0013841-RA.p1"; gene_id "MSTRG.3035";
scaf_00007	transdecoder	CDS	14127905	14128072	.	+	2	transcript_id "PMZ_0013841-RA.p1"; gene_id "MSTRG.3035";
scaf_00007	transdecoder	CDS	14128829	14128924	.	+	2	transcript_id "PMZ_0013841-RA.p1"; gene_id "MSTRG.3035";
scaf_00007	transdecoder	CDS	14130869	14131059	.	+	2	transcript_id "PMZ_0013841-RA.p1"; gene_id "MSTRG.3035";
scaf_00007	transdecoder	CDS	14131963	14132046	.	+	0	transcript_id "PMZ_0013841-RA.p1"; gene_id "MSTRG.3035";
scaf_00007	transdecoder	CDS	14136267	14136420	.	+	0	transcript_id "PMZ_0013841-RA.p1"; gene_id "MSTRG.3035";
scaf_00007	transdecoder	CDS	14137112	14137192	.	+	2	transcript_id "PMZ_0013841-RA.p1"; gene_id "MSTRG.3035";
scaf_00007	transdecoder	CDS	14138685	14138722	.	+	2	transcript_id "PMZ_0013841-RA.p1"; gene_id "MSTRG.3035";
scaf_00007	transdecoder	CDS	14139821	14140009	.	+	0	transcript_id "PMZ_0013841-RA.p1"; gene_id "MSTRG.3035";
scaf_00007	transdecoder	exon	14147254	14147383	.	+	.	transcript_id "MSTRG.3035.4.p2"; gene_id "MSTRG.3035";
scaf_00007	transdecoder	exon	14148189	14148342	.	+	.	transcript_id "MSTRG.3035.4.p2"; gene_id "MSTRG.3035";
scaf_00007	transdecoder	exon	14149030	14149110	.	+	.	transcript_id "MSTRG.3035.4.p2"; gene_id "MSTRG.3035";
scaf_00007	transdecoder	CDS	14147255	14147383	.	+	0	transcript_id "MSTRG.3035.4.p2"; gene_id "MSTRG.3035";
scaf_00007	transdecoder	CDS	14148189	14148342	.	+	0	transcript_id "MSTRG.3035.4.p2"; gene_id "MSTRG.3035";
scaf_00007	transdecoder	CDS	14149030	14149109	.	+	2	transcript_id "MSTRG.3035.4.p2"; gene_id "MSTRG.3035";
scaf_00007	transdecoder	exon	14147362	14148342	.	+	.	transcript_id "PMZ_0041667-RA.p2"; gene_id "MSTRG.3035";
scaf_00007	transdecoder	exon	14150612	14150673	.	+	.	transcript_id "PMZ_0041667-RA.p2"; gene_id "MSTRG.3035";
scaf_00007	transdecoder	exon	14151745	14152543	.	+	.	transcript_id "PMZ_0041667-RA.p2"; gene_id "MSTRG.3035";
scaf_00007	transdecoder	CDS	14148228	14148342	.	+	0	transcript_id "PMZ_0041667-RA.p2"; gene_id "MSTRG.3035";
scaf_00007	transdecoder	CDS	14150612	14150673	.	+	2	transcript_id "PMZ_0041667-RA.p2"; gene_id "MSTRG.3035";
scaf_00007	transdecoder	CDS	14151745	14151933	.	+	0	transcript_id "PMZ_0041667-RA.p2"; gene_id "MSTRG.3035";
scaf_00007	transdecoder	exon	14152875	14154316	.	-	.	transcript_id "PMZ_0041668-RA.p1"; gene_id "MSTRG.3036";
scaf_00007	transdecoder	exon	14155986	14156166	.	-	.	transcript_id "PMZ_0041668-RA.p1"; gene_id "MSTRG.3036";
scaf_00007	transdecoder	exon	14162081	14162164	.	-	.	transcript_id "PMZ_0041668-RA.p1"; gene_id "MSTRG.3036";
scaf_00007	transdecoder	exon	14164151	14164220	.	-	.	transcript_id "PMZ_0041668-RA.p1"; gene_id "MSTRG.3036";
scaf_00007	transdecoder	exon	14165440	14165529	.	-	.	transcript_id "PMZ_0041668-RA.p1"; gene_id "MSTRG.3036";
scaf_00007	transdecoder	exon	14166757	14166827	.	-	.	transcript_id "PMZ_0041668-RA.p1"; gene_id "MSTRG.3036";
scaf_00007	transdecoder	exon	14167200	14167297	.	-	.	transcript_id "PMZ_0041668-RA.p1"; gene_id "MSTRG.3036";
scaf_00007	transdecoder	exon	14167780	14167797	.	-	.	transcript_id "PMZ_0041668-RA.p1"; gene_id "MSTRG.3036";
scaf_00007	transdecoder	exon	14167902	14167982	.	-	.	transcript_id "PMZ_0041668-RA.p1"; gene_id "MSTRG.3036";
scaf_00007	transdecoder	exon	14168145	14168190	.	-	.	transcript_id "PMZ_0041668-RA.p1"; gene_id "MSTRG.3036";
scaf_00007	transdecoder	exon	14168491	14168630	.	-	.	transcript_id "PMZ_0041668-RA.p1"; gene_id "MSTRG.3036";
scaf_00007	transdecoder	exon	14172104	14172178	.	-	.	transcript_id "PMZ_0041668-RA.p1"; gene_id "MSTRG.3036";
scaf_00007	transdecoder	CDS	14153755	14154316	.	-	1	transcript_id "PMZ_0041668-RA.p1"; gene_id "MSTRG.3036";
scaf_00007	transdecoder	CDS	14155986	14156166	.	-	2	transcript_id "PMZ_0041668-RA.p1"; gene_id "MSTRG.3036";
scaf_00007	transdecoder	CDS	14162081	14162164	.	-	2	transcript_id "PMZ_0041668-RA.p1"; gene_id "MSTRG.3036";
scaf_00007	transdecoder	CDS	14164151	14164220	.	-	0	transcript_id "PMZ_0041668-RA.p1"; gene_id "MSTRG.3036";
scaf_00007	transdecoder	CDS	14165440	14165529	.	-	0	transcript_id "PMZ_0041668-RA.p1"; gene_id "MSTRG.3036";
scaf_00007	transdecoder	CDS	14166757	14166827	.	-	2	transcript_id "PMZ_0041668-RA.p1"; gene_id "MSTRG.3036";
scaf_00007	transdecoder	CDS	14167200	14167297	.	-	1	transcript_id "PMZ_0041668-RA.p1"; gene_id "MSTRG.3036";
scaf_00007	transdecoder	CDS	14167780	14167797	.	-	1	transcript_id "PMZ_0041668-RA.p1"; gene_id "MSTRG.3036";
scaf_00007	transdecoder	CDS	14167902	14167982	.	-	1	transcript_id "PMZ_0041668-RA.p1"; gene_id "MSTRG.3036";
scaf_00007	transdecoder	CDS	14168145	14168190	.	-	2	transcript_id "PMZ_0041668-RA.p1"; gene_id "MSTRG.3036";
scaf_00007	transdecoder	CDS	14168491	14168630	.	-	1	transcript_id "PMZ_0041668-RA.p1"; gene_id "MSTRG.3036";
scaf_00007	transdecoder	CDS	14172104	14172135	.	-	0	transcript_id "PMZ_0041668-RA.p1"; gene_id "MSTRG.3036";
scaf_00007	transdecoder	exon	14153142	14154316	.	-	.	transcript_id "MSTRG.3036.3.p1"; gene_id "MSTRG.3036";
scaf_00007	transdecoder	exon	14155893	14156170	.	-	.	transcript_id "MSTRG.3036.3.p1"; gene_id "MSTRG.3036";
scaf_00007	transdecoder	exon	14158474	14158656	.	-	.	transcript_id "MSTRG.3036.3.p1"; gene_id "MSTRG.3036";
scaf_00007	transdecoder	CDS	14153755	14154316	.	-	1	transcript_id "MSTRG.3036.3.p1"; gene_id "MSTRG.3036";
scaf_00007	transdecoder	CDS	14155893	14156158	.	-	0	transcript_id "MSTRG.3036.3.p1"; gene_id "MSTRG.3036";
scaf_00007	transdecoder	exon	14153142	14154316	.	-	.	transcript_id "MSTRG.3036.2.p1"; gene_id "MSTRG.3036";
scaf_00007	transdecoder	exon	14155893	14158687	.	-	.	transcript_id "MSTRG.3036.2.p1"; gene_id "MSTRG.3036";
scaf_00007	transdecoder	CDS	14153755	14154316	.	-	1	transcript_id "MSTRG.3036.2.p1"; gene_id "MSTRG.3036";
scaf_00007	transdecoder	CDS	14155893	14156158	.	-	0	transcript_id "MSTRG.3036.2.p1"; gene_id "MSTRG.3036";
scaf_00007	transdecoder	exon	14160638	14161141	.	-	.	transcript_id "MSTRG.3036.4.p1"; gene_id "MSTRG.3036";
scaf_00007	transdecoder	exon	14162081	14162164	.	-	.	transcript_id "MSTRG.3036.4.p1"; gene_id "MSTRG.3036";
scaf_00007	transdecoder	exon	14164151	14164245	.	-	.	transcript_id "MSTRG.3036.4.p1"; gene_id "MSTRG.3036";
scaf_00007	transdecoder	exon	14164727	14164758	.	-	.	transcript_id "MSTRG.3036.4.p1"; gene_id "MSTRG.3036";
scaf_00007	transdecoder	exon	14165389	14165529	.	-	.	transcript_id "MSTRG.3036.4.p1"; gene_id "MSTRG.3036";
scaf_00007	transdecoder	exon	14166757	14166827	.	-	.	transcript_id "MSTRG.3036.4.p1"; gene_id "MSTRG.3036";
scaf_00007	transdecoder	exon	14167200	14167297	.	-	.	transcript_id "MSTRG.3036.4.p1"; gene_id "MSTRG.3036";
scaf_00007	transdecoder	exon	14167549	14167594	.	-	.	transcript_id "MSTRG.3036.4.p1"; gene_id "MSTRG.3036";
scaf_00007	transdecoder	exon	14168491	14168630	.	-	.	transcript_id "MSTRG.3036.4.p1"; gene_id "MSTRG.3036";
scaf_00007	transdecoder	exon	14172104	14172287	.	-	.	transcript_id "MSTRG.3036.4.p1"; gene_id "MSTRG.3036";
scaf_00007	transdecoder	CDS	14161077	14161141	.	-	2	transcript_id "MSTRG.3036.4.p1"; gene_id "MSTRG.3036";
scaf_00007	transdecoder	CDS	14162081	14162164	.	-	2	transcript_id "MSTRG.3036.4.p1"; gene_id "MSTRG.3036";
scaf_00007	transdecoder	CDS	14164151	14164245	.	-	1	transcript_id "MSTRG.3036.4.p1"; gene_id "MSTRG.3036";
scaf_00007	transdecoder	CDS	14164727	14164758	.	-	0	transcript_id "MSTRG.3036.4.p1"; gene_id "MSTRG.3036";
scaf_00007	transdecoder	CDS	14165389	14165529	.	-	0	transcript_id "MSTRG.3036.4.p1"; gene_id "MSTRG.3036";
scaf_00007	transdecoder	CDS	14166757	14166827	.	-	2	transcript_id "MSTRG.3036.4.p1"; gene_id "MSTRG.3036";
scaf_00007	transdecoder	CDS	14167200	14167297	.	-	1	transcript_id "MSTRG.3036.4.p1"; gene_id "MSTRG.3036";
scaf_00007	transdecoder	CDS	14167549	14167594	.	-	2	transcript_id "MSTRG.3036.4.p1"; gene_id "MSTRG.3036";
scaf_00007	transdecoder	CDS	14168491	14168630	.	-	1	transcript_id "MSTRG.3036.4.p1"; gene_id "MSTRG.3036";
scaf_00007	transdecoder	CDS	14172104	14172135	.	-	0	transcript_id "MSTRG.3036.4.p1"; gene_id "MSTRG.3036";
scaf_00007	transdecoder	exon	14175109	14175282	.	+	.	transcript_id "MSTRG.3037.2.p1"; gene_id "MSTRG.3037";
scaf_00007	transdecoder	exon	14176515	14176741	.	+	.	transcript_id "MSTRG.3037.2.p1"; gene_id "MSTRG.3037";
scaf_00007	transdecoder	exon	14177424	14177488	.	+	.	transcript_id "MSTRG.3037.2.p1"; gene_id "MSTRG.3037";
scaf_00007	transdecoder	exon	14177659	14177725	.	+	.	transcript_id "MSTRG.3037.2.p1"; gene_id "MSTRG.3037";
scaf_00007	transdecoder	exon	14178804	14179097	.	+	.	transcript_id "MSTRG.3037.2.p1"; gene_id "MSTRG.3037";
scaf_00007	transdecoder	exon	14179966	14181782	.	+	.	transcript_id "MSTRG.3037.2.p1"; gene_id "MSTRG.3037";
scaf_00007	transdecoder	CDS	14175110	14175282	.	+	0	transcript_id "MSTRG.3037.2.p1"; gene_id "MSTRG.3037";
scaf_00007	transdecoder	CDS	14176515	14176741	.	+	1	transcript_id "MSTRG.3037.2.p1"; gene_id "MSTRG.3037";
scaf_00007	transdecoder	CDS	14177424	14177488	.	+	2	transcript_id "MSTRG.3037.2.p1"; gene_id "MSTRG.3037";
scaf_00007	transdecoder	CDS	14177659	14177725	.	+	0	transcript_id "MSTRG.3037.2.p1"; gene_id "MSTRG.3037";
scaf_00007	transdecoder	CDS	14178804	14178925	.	+	2	transcript_id "MSTRG.3037.2.p1"; gene_id "MSTRG.3037";
scaf_00007	transdecoder	exon	14175109	14175282	.	+	.	transcript_id "MSTRG.3037.1.p1"; gene_id "MSTRG.3037";
scaf_00007	transdecoder	exon	14176515	14176741	.	+	.	transcript_id "MSTRG.3037.1.p1"; gene_id "MSTRG.3037";
scaf_00007	transdecoder	exon	14177424	14177488	.	+	.	transcript_id "MSTRG.3037.1.p1"; gene_id "MSTRG.3037";
scaf_00007	transdecoder	exon	14177659	14177755	.	+	.	transcript_id "MSTRG.3037.1.p1"; gene_id "MSTRG.3037";
scaf_00007	transdecoder	exon	14178804	14179097	.	+	.	transcript_id "MSTRG.3037.1.p1"; gene_id "MSTRG.3037";
scaf_00007	transdecoder	exon	14179966	14181809	.	+	.	transcript_id "MSTRG.3037.1.p1"; gene_id "MSTRG.3037";
scaf_00007	transdecoder	CDS	14175110	14175282	.	+	0	transcript_id "MSTRG.3037.1.p1"; gene_id "MSTRG.3037";
scaf_00007	transdecoder	CDS	14176515	14176741	.	+	1	transcript_id "MSTRG.3037.1.p1"; gene_id "MSTRG.3037";
scaf_00007	transdecoder	CDS	14177424	14177488	.	+	2	transcript_id "MSTRG.3037.1.p1"; gene_id "MSTRG.3037";
scaf_00007	transdecoder	CDS	14177659	14177755	.	+	0	transcript_id "MSTRG.3037.1.p1"; gene_id "MSTRG.3037";
scaf_00007	transdecoder	CDS	14178804	14178925	.	+	2	transcript_id "MSTRG.3037.1.p1"; gene_id "MSTRG.3037";
scaf_00007	transdecoder	exon	14175224	14175282	.	+	.	transcript_id "PMZ_0041669-RA.p1"; gene_id "MSTRG.3037";
scaf_00007	transdecoder	exon	14176515	14176741	.	+	.	transcript_id "PMZ_0041669-RA.p1"; gene_id "MSTRG.3037";
scaf_00007	transdecoder	exon	14177424	14177488	.	+	.	transcript_id "PMZ_0041669-RA.p1"; gene_id "MSTRG.3037";
scaf_00007	transdecoder	exon	14177659	14177755	.	+	.	transcript_id "PMZ_0041669-RA.p1"; gene_id "MSTRG.3037";
scaf_00007	transdecoder	exon	14178948	14179097	.	+	.	transcript_id "PMZ_0041669-RA.p1"; gene_id "MSTRG.3037";
scaf_00007	transdecoder	exon	14179966	14181769	.	+	.	transcript_id "PMZ_0041669-RA.p1"; gene_id "MSTRG.3037";
scaf_00007	transdecoder	CDS	14175224	14175282	.	+	0	transcript_id "PMZ_0041669-RA.p1"; gene_id "MSTRG.3037";
scaf_00007	transdecoder	CDS	14176515	14176741	.	+	1	transcript_id "PMZ_0041669-RA.p1"; gene_id "MSTRG.3037";
scaf_00007	transdecoder	CDS	14177424	14177488	.	+	2	transcript_id "PMZ_0041669-RA.p1"; gene_id "MSTRG.3037";
scaf_00007	transdecoder	CDS	14177659	14177755	.	+	0	transcript_id "PMZ_0041669-RA.p1"; gene_id "MSTRG.3037";
scaf_00007	transdecoder	CDS	14178948	14179097	.	+	2	transcript_id "PMZ_0041669-RA.p1"; gene_id "MSTRG.3037";
scaf_00007	transdecoder	CDS	14179966	14180120	.	+	2	transcript_id "PMZ_0041669-RA.p1"; gene_id "MSTRG.3037";
scaf_00007	transdecoder	exon	14183726	14187012	.	-	.	transcript_id "MSTRG.3038.1.p1"; gene_id "MSTRG.3038";
scaf_00007	transdecoder	exon	14187186	14187318	.	-	.	transcript_id "MSTRG.3038.1.p1"; gene_id "MSTRG.3038";
scaf_00007	transdecoder	exon	14188425	14188548	.	-	.	transcript_id "MSTRG.3038.1.p1"; gene_id "MSTRG.3038";
scaf_00007	transdecoder	exon	14191302	14191500	.	-	.	transcript_id "MSTRG.3038.1.p1"; gene_id "MSTRG.3038";
scaf_00007	transdecoder	exon	14192429	14192608	.	-	.	transcript_id "MSTRG.3038.1.p1"; gene_id "MSTRG.3038";
scaf_00007	transdecoder	exon	14198020	14198362	.	-	.	transcript_id "MSTRG.3038.1.p1"; gene_id "MSTRG.3038";
scaf_00007	transdecoder	exon	14199285	14199887	.	-	.	transcript_id "MSTRG.3038.1.p1"; gene_id "MSTRG.3038";
scaf_00007	transdecoder	CDS	14186954	14187012	.	-	2	transcript_id "MSTRG.3038.1.p1"; gene_id "MSTRG.3038";
scaf_00007	transdecoder	CDS	14187186	14187318	.	-	0	transcript_id "MSTRG.3038.1.p1"; gene_id "MSTRG.3038";
scaf_00007	transdecoder	CDS	14188425	14188548	.	-	1	transcript_id "MSTRG.3038.1.p1"; gene_id "MSTRG.3038";
scaf_00007	transdecoder	CDS	14191302	14191500	.	-	2	transcript_id "MSTRG.3038.1.p1"; gene_id "MSTRG.3038";
scaf_00007	transdecoder	CDS	14192429	14192608	.	-	2	transcript_id "MSTRG.3038.1.p1"; gene_id "MSTRG.3038";
scaf_00007	transdecoder	CDS	14198020	14198224	.	-	0	transcript_id "MSTRG.3038.1.p1"; gene_id "MSTRG.3038";
scaf_00007	transdecoder	exon	14186581	14187012	.	-	.	transcript_id "PMZ_0041670-RA.p1"; gene_id "MSTRG.3038";
scaf_00007	transdecoder	exon	14187186	14187318	.	-	.	transcript_id "PMZ_0041670-RA.p1"; gene_id "MSTRG.3038";
scaf_00007	transdecoder	exon	14190234	14190297	.	-	.	transcript_id "PMZ_0041670-RA.p1"; gene_id "MSTRG.3038";
scaf_00007	transdecoder	exon	14191302	14191500	.	-	.	transcript_id "PMZ_0041670-RA.p1"; gene_id "MSTRG.3038";
scaf_00007	transdecoder	exon	14192429	14192608	.	-	.	transcript_id "PMZ_0041670-RA.p1"; gene_id "MSTRG.3038";
scaf_00007	transdecoder	exon	14192892	14193017	.	-	.	transcript_id "PMZ_0041670-RA.p1"; gene_id "MSTRG.3038";
scaf_00007	transdecoder	exon	14194433	14194478	.	-	.	transcript_id "PMZ_0041670-RA.p1"; gene_id "MSTRG.3038";
scaf_00007	transdecoder	exon	14198093	14198224	.	-	.	transcript_id "PMZ_0041670-RA.p1"; gene_id "MSTRG.3038";
scaf_00007	transdecoder	CDS	14186954	14187012	.	-	2	transcript_id "PMZ_0041670-RA.p1"; gene_id "MSTRG.3038";
scaf_00007	transdecoder	CDS	14187186	14187318	.	-	0	transcript_id "PMZ_0041670-RA.p1"; gene_id "MSTRG.3038";
scaf_00007	transdecoder	CDS	14190234	14190297	.	-	1	transcript_id "PMZ_0041670-RA.p1"; gene_id "MSTRG.3038";
scaf_00007	transdecoder	CDS	14191302	14191500	.	-	2	transcript_id "PMZ_0041670-RA.p1"; gene_id "MSTRG.3038";
scaf_00007	transdecoder	CDS	14192429	14192608	.	-	2	transcript_id "PMZ_0041670-RA.p1"; gene_id "MSTRG.3038";
scaf_00007	transdecoder	CDS	14192892	14193017	.	-	2	transcript_id "PMZ_0041670-RA.p1"; gene_id "MSTRG.3038";
scaf_00007	transdecoder	CDS	14194433	14194478	.	-	0	transcript_id "PMZ_0041670-RA.p1"; gene_id "MSTRG.3038";
scaf_00007	transdecoder	CDS	14198093	14198224	.	-	0	transcript_id "PMZ_0041670-RA.p1"; gene_id "MSTRG.3038";
scaf_00007	transdecoder	exon	14200465	14201263	.	-	.	transcript_id "MSTRG.3039.1.p1"; gene_id "MSTRG.3039";
scaf_00007	transdecoder	exon	14202477	14202568	.	-	.	transcript_id "MSTRG.3039.1.p1"; gene_id "MSTRG.3039";
scaf_00007	transdecoder	exon	14203114	14203345	.	-	.	transcript_id "MSTRG.3039.1.p1"; gene_id "MSTRG.3039";
scaf_00007	transdecoder	exon	14204073	14204177	.	-	.	transcript_id "MSTRG.3039.1.p1"; gene_id "MSTRG.3039";
scaf_00007	transdecoder	exon	14205019	14205259	.	-	.	transcript_id "MSTRG.3039.1.p1"; gene_id "MSTRG.3039";
scaf_00007	transdecoder	exon	14211809	14212521	.	-	.	transcript_id "MSTRG.3039.1.p1"; gene_id "MSTRG.3039";
scaf_00007	transdecoder	CDS	14201183	14201263	.	-	0	transcript_id "MSTRG.3039.1.p1"; gene_id "MSTRG.3039";
scaf_00007	transdecoder	CDS	14202477	14202568	.	-	2	transcript_id "MSTRG.3039.1.p1"; gene_id "MSTRG.3039";
scaf_00007	transdecoder	CDS	14203114	14203345	.	-	0	transcript_id "MSTRG.3039.1.p1"; gene_id "MSTRG.3039";
scaf_00007	transdecoder	CDS	14204073	14204177	.	-	0	transcript_id "MSTRG.3039.1.p1"; gene_id "MSTRG.3039";
scaf_00007	transdecoder	CDS	14205019	14205198	.	-	0	transcript_id "MSTRG.3039.1.p1"; gene_id "MSTRG.3039";
scaf_00007	transdecoder	exon	14200491	14201263	.	-	.	transcript_id "PMZ_0041671-RA.p1"; gene_id "MSTRG.3039";
scaf_00007	transdecoder	exon	14202477	14202568	.	-	.	transcript_id "PMZ_0041671-RA.p1"; gene_id "MSTRG.3039";
scaf_00007	transdecoder	exon	14203215	14203345	.	-	.	transcript_id "PMZ_0041671-RA.p1"; gene_id "MSTRG.3039";
scaf_00007	transdecoder	exon	14205100	14205198	.	-	.	transcript_id "PMZ_0041671-RA.p1"; gene_id "MSTRG.3039";
scaf_00007	transdecoder	CDS	14202481	14202568	.	-	1	transcript_id "PMZ_0041671-RA.p1"; gene_id "MSTRG.3039";
scaf_00007	transdecoder	CDS	14203215	14203345	.	-	0	transcript_id "PMZ_0041671-RA.p1"; gene_id "MSTRG.3039";
scaf_00007	transdecoder	CDS	14205100	14205198	.	-	0	transcript_id "PMZ_0041671-RA.p1"; gene_id "MSTRG.3039";
scaf_00007	transdecoder	exon	14222973	14225480	.	-	.	transcript_id "MSTRG.3040.1.p1"; gene_id "MSTRG.3040";
scaf_00007	transdecoder	exon	14226416	14226550	.	-	.	transcript_id "MSTRG.3040.1.p1"; gene_id "MSTRG.3040";
scaf_00007	transdecoder	exon	14227497	14227720	.	-	.	transcript_id "MSTRG.3040.1.p1"; gene_id "MSTRG.3040";
scaf_00007	transdecoder	exon	14229545	14229649	.	-	.	transcript_id "MSTRG.3040.1.p1"; gene_id "MSTRG.3040";
scaf_00007	transdecoder	exon	14230567	14230797	.	-	.	transcript_id "MSTRG.3040.1.p1"; gene_id "MSTRG.3040";
scaf_00007	transdecoder	exon	14231272	14231403	.	-	.	transcript_id "MSTRG.3040.1.p1"; gene_id "MSTRG.3040";
scaf_00007	transdecoder	exon	14233775	14234360	.	-	.	transcript_id "MSTRG.3040.1.p1"; gene_id "MSTRG.3040";
scaf_00007	transdecoder	CDS	14225385	14225480	.	-	0	transcript_id "MSTRG.3040.1.p1"; gene_id "MSTRG.3040";
scaf_00007	transdecoder	CDS	14226416	14226550	.	-	0	transcript_id "MSTRG.3040.1.p1"; gene_id "MSTRG.3040";
scaf_00007	transdecoder	CDS	14227497	14227720	.	-	2	transcript_id "MSTRG.3040.1.p1"; gene_id "MSTRG.3040";
scaf_00007	transdecoder	CDS	14229545	14229649	.	-	2	transcript_id "MSTRG.3040.1.p1"; gene_id "MSTRG.3040";
scaf_00007	transdecoder	CDS	14230567	14230797	.	-	2	transcript_id "MSTRG.3040.1.p1"; gene_id "MSTRG.3040";
scaf_00007	transdecoder	CDS	14231272	14231403	.	-	2	transcript_id "MSTRG.3040.1.p1"; gene_id "MSTRG.3040";
scaf_00007	transdecoder	CDS	14233775	14233844	.	-	0	transcript_id "MSTRG.3040.1.p1"; gene_id "MSTRG.3040";
scaf_00007	transdecoder	exon	14223055	14225480	.	-	.	transcript_id "PMZ_0041672-RA.p1"; gene_id "MSTRG.3040";
scaf_00007	transdecoder	exon	14226446	14226550	.	-	.	transcript_id "PMZ_0041672-RA.p1"; gene_id "MSTRG.3040";
scaf_00007	transdecoder	exon	14227662	14227720	.	-	.	transcript_id "PMZ_0041672-RA.p1"; gene_id "MSTRG.3040";
scaf_00007	transdecoder	exon	14229545	14229649	.	-	.	transcript_id "PMZ_0041672-RA.p1"; gene_id "MSTRG.3040";
scaf_00007	transdecoder	exon	14230567	14230797	.	-	.	transcript_id "PMZ_0041672-RA.p1"; gene_id "MSTRG.3040";
scaf_00007	transdecoder	exon	14231272	14231403	.	-	.	transcript_id "PMZ_0041672-RA.p1"; gene_id "MSTRG.3040";
scaf_00007	transdecoder	exon	14233790	14233900	.	-	.	transcript_id "PMZ_0041672-RA.p1"; gene_id "MSTRG.3040";
scaf_00007	transdecoder	CDS	14225385	14225480	.	-	0	transcript_id "PMZ_0041672-RA.p1"; gene_id "MSTRG.3040";
scaf_00007	transdecoder	CDS	14226446	14226550	.	-	0	transcript_id "PMZ_0041672-RA.p1"; gene_id "MSTRG.3040";
scaf_00007	transdecoder	CDS	14227662	14227720	.	-	2	transcript_id "PMZ_0041672-RA.p1"; gene_id "MSTRG.3040";
scaf_00007	transdecoder	CDS	14229545	14229649	.	-	2	transcript_id "PMZ_0041672-RA.p1"; gene_id "MSTRG.3040";
scaf_00007	transdecoder	CDS	14230567	14230797	.	-	2	transcript_id "PMZ_0041672-RA.p1"; gene_id "MSTRG.3040";
scaf_00007	transdecoder	CDS	14231272	14231403	.	-	2	transcript_id "PMZ_0041672-RA.p1"; gene_id "MSTRG.3040";
scaf_00007	transdecoder	CDS	14233790	14233898	.	-	0	transcript_id "PMZ_0041672-RA.p1"; gene_id "MSTRG.3040";
scaf_00007	transdecoder	exon	14223157	14225480	.	-	.	transcript_id "MSTRG.3040.3.p1"; gene_id "MSTRG.3040";
scaf_00007	transdecoder	exon	14226416	14226550	.	-	.	transcript_id "MSTRG.3040.3.p1"; gene_id "MSTRG.3040";
scaf_00007	transdecoder	exon	14227497	14227720	.	-	.	transcript_id "MSTRG.3040.3.p1"; gene_id "MSTRG.3040";
scaf_00007	transdecoder	exon	14229545	14229649	.	-	.	transcript_id "MSTRG.3040.3.p1"; gene_id "MSTRG.3040";
scaf_00007	transdecoder	exon	14230567	14230797	.	-	.	transcript_id "MSTRG.3040.3.p1"; gene_id "MSTRG.3040";
scaf_00007	transdecoder	exon	14231272	14231403	.	-	.	transcript_id "MSTRG.3040.3.p1"; gene_id "MSTRG.3040";
scaf_00007	transdecoder	exon	14233790	14234341	.	-	.	transcript_id "MSTRG.3040.3.p1"; gene_id "MSTRG.3040";
scaf_00007	transdecoder	CDS	14225385	14225480	.	-	0	transcript_id "MSTRG.3040.3.p1"; gene_id "MSTRG.3040";
scaf_00007	transdecoder	CDS	14226416	14226550	.	-	0	transcript_id "MSTRG.3040.3.p1"; gene_id "MSTRG.3040";
scaf_00007	transdecoder	CDS	14227497	14227720	.	-	2	transcript_id "MSTRG.3040.3.p1"; gene_id "MSTRG.3040";
scaf_00007	transdecoder	CDS	14229545	14229649	.	-	2	transcript_id "MSTRG.3040.3.p1"; gene_id "MSTRG.3040";
scaf_00007	transdecoder	CDS	14230567	14230797	.	-	2	transcript_id "MSTRG.3040.3.p1"; gene_id "MSTRG.3040";
scaf_00007	transdecoder	CDS	14231272	14231403	.	-	2	transcript_id "MSTRG.3040.3.p1"; gene_id "MSTRG.3040";
scaf_00007	transdecoder	CDS	14233790	14233844	.	-	0	transcript_id "MSTRG.3040.3.p1"; gene_id "MSTRG.3040";
scaf_00007	transdecoder	exon	14242781	14248098	.	-	.	transcript_id "MSTRG.3042.1.p1"; gene_id "MSTRG.3042";
scaf_00007	transdecoder	exon	14251205	14251540	.	-	.	transcript_id "MSTRG.3042.1.p1"; gene_id "MSTRG.3042";
scaf_00007	transdecoder	exon	14254142	14254330	.	-	.	transcript_id "MSTRG.3042.1.p1"; gene_id "MSTRG.3042";
scaf_00007	transdecoder	exon	14257278	14257595	.	-	.	transcript_id "MSTRG.3042.1.p1"; gene_id "MSTRG.3042";
scaf_00007	transdecoder	exon	14265388	14265550	.	-	.	transcript_id "MSTRG.3042.1.p1"; gene_id "MSTRG.3042";
scaf_00007	transdecoder	exon	14270989	14272226	.	-	.	transcript_id "MSTRG.3042.1.p1"; gene_id "MSTRG.3042";
scaf_00007	transdecoder	exon	14277198	14277296	.	-	.	transcript_id "MSTRG.3042.1.p1"; gene_id "MSTRG.3042";
scaf_00007	transdecoder	exon	14277793	14277937	.	-	.	transcript_id "MSTRG.3042.1.p1"; gene_id "MSTRG.3042";
scaf_00007	transdecoder	exon	14279560	14280384	.	-	.	transcript_id "MSTRG.3042.1.p1"; gene_id "MSTRG.3042";
scaf_00007	transdecoder	exon	14280844	14280943	.	-	.	transcript_id "MSTRG.3042.1.p1"; gene_id "MSTRG.3042";
scaf_00007	transdecoder	exon	14282171	14282219	.	-	.	transcript_id "MSTRG.3042.1.p1"; gene_id "MSTRG.3042";
scaf_00007	transdecoder	exon	14283553	14283608	.	-	.	transcript_id "MSTRG.3042.1.p1"; gene_id "MSTRG.3042";
scaf_00007	transdecoder	exon	14285560	14285727	.	-	.	transcript_id "MSTRG.3042.1.p1"; gene_id "MSTRG.3042";
scaf_00007	transdecoder	exon	14296253	14296393	.	-	.	transcript_id "MSTRG.3042.1.p1"; gene_id "MSTRG.3042";
scaf_00007	transdecoder	exon	14297799	14297850	.	-	.	transcript_id "MSTRG.3042.1.p1"; gene_id "MSTRG.3042";
scaf_00007	transdecoder	exon	14302124	14302190	.	-	.	transcript_id "MSTRG.3042.1.p1"; gene_id "MSTRG.3042";
scaf_00007	transdecoder	exon	14302776	14302852	.	-	.	transcript_id "MSTRG.3042.1.p1"; gene_id "MSTRG.3042";
scaf_00007	transdecoder	exon	14303726	14303858	.	-	.	transcript_id "MSTRG.3042.1.p1"; gene_id "MSTRG.3042";
scaf_00007	transdecoder	exon	14336354	14336432	.	-	.	transcript_id "MSTRG.3042.1.p1"; gene_id "MSTRG.3042";
scaf_00007	transdecoder	exon	14355790	14355837	.	-	.	transcript_id "MSTRG.3042.1.p1"; gene_id "MSTRG.3042";
scaf_00007	transdecoder	exon	14375007	14375117	.	-	.	transcript_id "MSTRG.3042.1.p1"; gene_id "MSTRG.3042";
scaf_00007	transdecoder	exon	14442522	14446254	.	-	.	transcript_id "MSTRG.3042.1.p1"; gene_id "MSTRG.3042";
scaf_00007	transdecoder	CDS	14251314	14251540	.	-	2	transcript_id "MSTRG.3042.1.p1"; gene_id "MSTRG.3042";
scaf_00007	transdecoder	CDS	14254142	14254330	.	-	2	transcript_id "MSTRG.3042.1.p1"; gene_id "MSTRG.3042";
scaf_00007	transdecoder	CDS	14257278	14257595	.	-	2	transcript_id "MSTRG.3042.1.p1"; gene_id "MSTRG.3042";
scaf_00007	transdecoder	CDS	14265388	14265550	.	-	0	transcript_id "MSTRG.3042.1.p1"; gene_id "MSTRG.3042";
scaf_00007	transdecoder	CDS	14270989	14272226	.	-	2	transcript_id "MSTRG.3042.1.p1"; gene_id "MSTRG.3042";
scaf_00007	transdecoder	CDS	14277198	14277296	.	-	2	transcript_id "MSTRG.3042.1.p1"; gene_id "MSTRG.3042";
scaf_00007	transdecoder	CDS	14277793	14277937	.	-	0	transcript_id "MSTRG.3042.1.p1"; gene_id "MSTRG.3042";
scaf_00007	transdecoder	CDS	14279560	14279781	.	-	0	transcript_id "MSTRG.3042.1.p1"; gene_id "MSTRG.3042";
scaf_00007	transdecoder	exon	14245648	14248098	.	-	.	transcript_id "MSTRG.3042.2.p1"; gene_id "MSTRG.3042";
scaf_00007	transdecoder	exon	14251205	14251540	.	-	.	transcript_id "MSTRG.3042.2.p1"; gene_id "MSTRG.3042";
scaf_00007	transdecoder	exon	14254142	14254330	.	-	.	transcript_id "MSTRG.3042.2.p1"; gene_id "MSTRG.3042";
scaf_00007	transdecoder	exon	14257278	14257595	.	-	.	transcript_id "MSTRG.3042.2.p1"; gene_id "MSTRG.3042";
scaf_00007	transdecoder	exon	14265388	14265550	.	-	.	transcript_id "MSTRG.3042.2.p1"; gene_id "MSTRG.3042";
scaf_00007	transdecoder	exon	14270989	14272226	.	-	.	transcript_id "MSTRG.3042.2.p1"; gene_id "MSTRG.3042";
scaf_00007	transdecoder	exon	14277135	14277296	.	-	.	transcript_id "MSTRG.3042.2.p1"; gene_id "MSTRG.3042";
scaf_00007	transdecoder	exon	14277793	14277937	.	-	.	transcript_id "MSTRG.3042.2.p1"; gene_id "MSTRG.3042";
scaf_00007	transdecoder	exon	14279560	14280384	.	-	.	transcript_id "MSTRG.3042.2.p1"; gene_id "MSTRG.3042";
scaf_00007	transdecoder	exon	14280844	14280943	.	-	.	transcript_id "MSTRG.3042.2.p1"; gene_id "MSTRG.3042";
scaf_00007	transdecoder	exon	14282171	14282219	.	-	.	transcript_id "MSTRG.3042.2.p1"; gene_id "MSTRG.3042";
scaf_00007	transdecoder	exon	14283553	14283608	.	-	.	transcript_id "MSTRG.3042.2.p1"; gene_id "MSTRG.3042";
scaf_00007	transdecoder	exon	14285560	14285727	.	-	.	transcript_id "MSTRG.3042.2.p1"; gene_id "MSTRG.3042";
scaf_00007	transdecoder	exon	14296253	14296393	.	-	.	transcript_id "MSTRG.3042.2.p1"; gene_id "MSTRG.3042";
scaf_00007	transdecoder	exon	14297799	14297850	.	-	.	transcript_id "MSTRG.3042.2.p1"; gene_id "MSTRG.3042";
scaf_00007	transdecoder	exon	14302124	14302190	.	-	.	transcript_id "MSTRG.3042.2.p1"; gene_id "MSTRG.3042";
scaf_00007	transdecoder	exon	14302776	14302852	.	-	.	transcript_id "MSTRG.3042.2.p1"; gene_id "MSTRG.3042";
scaf_00007	transdecoder	exon	14303726	14303861	.	-	.	transcript_id "MSTRG.3042.2.p1"; gene_id "MSTRG.3042";
scaf_00007	transdecoder	exon	14336354	14336432	.	-	.	transcript_id "MSTRG.3042.2.p1"; gene_id "MSTRG.3042";
scaf_00007	transdecoder	exon	14355790	14355837	.	-	.	transcript_id "MSTRG.3042.2.p1"; gene_id "MSTRG.3042";
scaf_00007	transdecoder	exon	14375007	14375117	.	-	.	transcript_id "MSTRG.3042.2.p1"; gene_id "MSTRG.3042";
scaf_00007	transdecoder	exon	14375873	14376259	.	-	.	transcript_id "MSTRG.3042.2.p1"; gene_id "MSTRG.3042";
scaf_00007	transdecoder	CDS	14251314	14251540	.	-	2	transcript_id "MSTRG.3042.2.p1"; gene_id "MSTRG.3042";
scaf_00007	transdecoder	CDS	14254142	14254330	.	-	2	transcript_id "MSTRG.3042.2.p1"; gene_id "MSTRG.3042";
scaf_00007	transdecoder	CDS	14257278	14257595	.	-	2	transcript_id "MSTRG.3042.2.p1"; gene_id "MSTRG.3042";
scaf_00007	transdecoder	CDS	14265388	14265550	.	-	0	transcript_id "MSTRG.3042.2.p1"; gene_id "MSTRG.3042";
scaf_00007	transdecoder	CDS	14270989	14272226	.	-	2	transcript_id "MSTRG.3042.2.p1"; gene_id "MSTRG.3042";
scaf_00007	transdecoder	CDS	14277135	14277296	.	-	2	transcript_id "MSTRG.3042.2.p1"; gene_id "MSTRG.3042";
scaf_00007	transdecoder	CDS	14277793	14277937	.	-	0	transcript_id "MSTRG.3042.2.p1"; gene_id "MSTRG.3042";
scaf_00007	transdecoder	CDS	14279560	14279781	.	-	0	transcript_id "MSTRG.3042.2.p1"; gene_id "MSTRG.3042";
scaf_00007	transdecoder	exon	14247087	14247290	.	-	.	transcript_id "PMZ_0007867-RA.p1"; gene_id "MSTRG.3042";
scaf_00007	transdecoder	exon	14247906	14248098	.	-	.	transcript_id "PMZ_0007867-RA.p1"; gene_id "MSTRG.3042";
scaf_00007	transdecoder	exon	14251205	14251529	.	-	.	transcript_id "PMZ_0007867-RA.p1"; gene_id "MSTRG.3042";
scaf_00007	transdecoder	exon	14254076	14254330	.	-	.	transcript_id "PMZ_0007867-RA.p1"; gene_id "MSTRG.3042";
scaf_00007	transdecoder	exon	14257182	14257595	.	-	.	transcript_id "PMZ_0007867-RA.p1"; gene_id "MSTRG.3042";
scaf_00007	transdecoder	exon	14265388	14265550	.	-	.	transcript_id "PMZ_0007867-RA.p1"; gene_id "MSTRG.3042";
scaf_00007	transdecoder	exon	14270989	14271156	.	-	.	transcript_id "PMZ_0007867-RA.p1"; gene_id "MSTRG.3042";
scaf_00007	transdecoder	exon	14271514	14271711	.	-	.	transcript_id "PMZ_0007867-RA.p1"; gene_id "MSTRG.3042";
scaf_00007	transdecoder	exon	14272102	14272218	.	-	.	transcript_id "PMZ_0007867-RA.p1"; gene_id "MSTRG.3042";
scaf_00007	transdecoder	exon	14277806	14277904	.	-	.	transcript_id "PMZ_0007867-RA.p1"; gene_id "MSTRG.3042";
scaf_00007	transdecoder	exon	14279560	14280014	.	-	.	transcript_id "PMZ_0007867-RA.p1"; gene_id "MSTRG.3042";
scaf_00007	transdecoder	exon	14280139	14280384	.	-	.	transcript_id "PMZ_0007867-RA.p1"; gene_id "MSTRG.3042";
scaf_00007	transdecoder	exon	14280844	14280943	.	-	.	transcript_id "PMZ_0007867-RA.p1"; gene_id "MSTRG.3042";
scaf_00007	transdecoder	exon	14285560	14285727	.	-	.	transcript_id "PMZ_0007867-RA.p1"; gene_id "MSTRG.3042";
scaf_00007	transdecoder	exon	14288822	14288837	.	-	.	transcript_id "PMZ_0007867-RA.p1"; gene_id "MSTRG.3042";
scaf_00007	transdecoder	exon	14289589	14289653	.	-	.	transcript_id "PMZ_0007867-RA.p1"; gene_id "MSTRG.3042";
scaf_00007	transdecoder	CDS	14247087	14247290	.	-	0	transcript_id "PMZ_0007867-RA.p1"; gene_id "MSTRG.3042";
scaf_00007	transdecoder	CDS	14247906	14248098	.	-	1	transcript_id "PMZ_0007867-RA.p1"; gene_id "MSTRG.3042";
scaf_00007	transdecoder	CDS	14251205	14251529	.	-	2	transcript_id "PMZ_0007867-RA.p1"; gene_id "MSTRG.3042";
scaf_00007	transdecoder	CDS	14254076	14254330	.	-	2	transcript_id "PMZ_0007867-RA.p1"; gene_id "MSTRG.3042";
scaf_00007	transdecoder	CDS	14257182	14257595	.	-	2	transcript_id "PMZ_0007867-RA.p1"; gene_id "MSTRG.3042";
scaf_00007	transdecoder	CDS	14265388	14265550	.	-	0	transcript_id "PMZ_0007867-RA.p1"; gene_id "MSTRG.3042";
scaf_00007	transdecoder	CDS	14270989	14271156	.	-	0	transcript_id "PMZ_0007867-RA.p1"; gene_id "MSTRG.3042";
scaf_00007	transdecoder	CDS	14271514	14271711	.	-	0	transcript_id "PMZ_0007867-RA.p1"; gene_id "MSTRG.3042";
scaf_00007	transdecoder	CDS	14272102	14272218	.	-	0	transcript_id "PMZ_0007867-RA.p1"; gene_id "MSTRG.3042";
scaf_00007	transdecoder	CDS	14277806	14277904	.	-	0	transcript_id "PMZ_0007867-RA.p1"; gene_id "MSTRG.3042";
scaf_00007	transdecoder	CDS	14279560	14280014	.	-	2	transcript_id "PMZ_0007867-RA.p1"; gene_id "MSTRG.3042";
scaf_00007	transdecoder	CDS	14280139	14280384	.	-	2	transcript_id "PMZ_0007867-RA.p1"; gene_id "MSTRG.3042";
scaf_00007	transdecoder	CDS	14280844	14280943	.	-	0	transcript_id "PMZ_0007867-RA.p1"; gene_id "MSTRG.3042";
scaf_00007	transdecoder	CDS	14285560	14285727	.	-	0	transcript_id "PMZ_0007867-RA.p1"; gene_id "MSTRG.3042";
scaf_00007	transdecoder	CDS	14288822	14288837	.	-	1	transcript_id "PMZ_0007867-RA.p1"; gene_id "MSTRG.3042";
scaf_00007	transdecoder	CDS	14289589	14289653	.	-	0	transcript_id "PMZ_0007867-RA.p1"; gene_id "MSTRG.3042";
scaf_00007	transdecoder	exon	14459941	14465548	.	-	.	transcript_id "MSTRG.3041.1.p2"; gene_id "MSTRG.3041";
scaf_00007	transdecoder	exon	14467111	14467614	.	-	.	transcript_id "MSTRG.3041.1.p2"; gene_id "MSTRG.3041";
scaf_00007	transdecoder	exon	14475453	14475614	.	-	.	transcript_id "MSTRG.3041.1.p2"; gene_id "MSTRG.3041";
scaf_00007	transdecoder	CDS	14467138	14467590	.	-	0	transcript_id "MSTRG.3041.1.p2"; gene_id "MSTRG.3041";
scaf_00007	transdecoder	exon	14460430	14465548	.	-	.	transcript_id "MSTRG.3041.2.p2"; gene_id "MSTRG.3041";
scaf_00007	transdecoder	exon	14467111	14467614	.	-	.	transcript_id "MSTRG.3041.2.p2"; gene_id "MSTRG.3041";
scaf_00007	transdecoder	exon	14472164	14472823	.	-	.	transcript_id "MSTRG.3041.2.p2"; gene_id "MSTRG.3041";
scaf_00007	transdecoder	CDS	14467138	14467590	.	-	0	transcript_id "MSTRG.3041.2.p2"; gene_id "MSTRG.3041";
scaf_00007	transdecoder	exon	14465139	14465331	.	-	.	transcript_id "PMZ_0030331-RA.p1"; gene_id "MSTRG.3041";
scaf_00007	transdecoder	exon	14467142	14467614	.	-	.	transcript_id "PMZ_0030331-RA.p1"; gene_id "MSTRG.3041";
scaf_00007	transdecoder	exon	14468746	14468748	.	-	.	transcript_id "PMZ_0030331-RA.p1"; gene_id "MSTRG.3041";
scaf_00007	transdecoder	CDS	14465139	14465331	.	-	1	transcript_id "PMZ_0030331-RA.p1"; gene_id "MSTRG.3041";
scaf_00007	transdecoder	CDS	14467142	14467614	.	-	0	transcript_id "PMZ_0030331-RA.p1"; gene_id "MSTRG.3041";
scaf_00007	transdecoder	CDS	14468746	14468748	.	-	0	transcript_id "PMZ_0030331-RA.p1"; gene_id "MSTRG.3041";
scaf_00007	transdecoder	exon	14506821	14507200	.	+	.	transcript_id "MSTRG.3044.1.p1"; gene_id "MSTRG.3044";
scaf_00007	transdecoder	exon	14507975	14508167	.	+	.	transcript_id "MSTRG.3044.1.p1"; gene_id "MSTRG.3044";
scaf_00007	transdecoder	exon	14541508	14542668	.	+	.	transcript_id "MSTRG.3044.1.p1"; gene_id "MSTRG.3044";
scaf_00007	transdecoder	exon	14560902	14561003	.	+	.	transcript_id "MSTRG.3044.1.p1"; gene_id "MSTRG.3044";
scaf_00007	transdecoder	exon	14568720	14568811	.	+	.	transcript_id "MSTRG.3044.1.p1"; gene_id "MSTRG.3044";
scaf_00007	transdecoder	exon	14570976	14571070	.	+	.	transcript_id "MSTRG.3044.1.p1"; gene_id "MSTRG.3044";
scaf_00007	transdecoder	exon	14572512	14572715	.	+	.	transcript_id "MSTRG.3044.1.p1"; gene_id "MSTRG.3044";
scaf_00007	transdecoder	exon	14575598	14575782	.	+	.	transcript_id "MSTRG.3044.1.p1"; gene_id "MSTRG.3044";
scaf_00007	transdecoder	exon	14576358	14576526	.	+	.	transcript_id "MSTRG.3044.1.p1"; gene_id "MSTRG.3044";
scaf_00007	transdecoder	exon	14578289	14583289	.	+	.	transcript_id "MSTRG.3044.1.p1"; gene_id "MSTRG.3044";
scaf_00007	transdecoder	CDS	14560971	14561003	.	+	0	transcript_id "MSTRG.3044.1.p1"; gene_id "MSTRG.3044";
scaf_00007	transdecoder	CDS	14568720	14568811	.	+	0	transcript_id "MSTRG.3044.1.p1"; gene_id "MSTRG.3044";
scaf_00007	transdecoder	CDS	14570976	14571070	.	+	1	transcript_id "MSTRG.3044.1.p1"; gene_id "MSTRG.3044";
scaf_00007	transdecoder	CDS	14572512	14572715	.	+	2	transcript_id "MSTRG.3044.1.p1"; gene_id "MSTRG.3044";
scaf_00007	transdecoder	CDS	14575598	14575782	.	+	2	transcript_id "MSTRG.3044.1.p1"; gene_id "MSTRG.3044";
scaf_00007	transdecoder	CDS	14576358	14576526	.	+	0	transcript_id "MSTRG.3044.1.p1"; gene_id "MSTRG.3044";
scaf_00007	transdecoder	CDS	14578289	14578698	.	+	2	transcript_id "MSTRG.3044.1.p1"; gene_id "MSTRG.3044";
scaf_00007	transdecoder	exon	14507006	14507155	.	+	.	transcript_id "MSTRG.3044.2.p1"; gene_id "MSTRG.3044";
scaf_00007	transdecoder	exon	14507975	14508167	.	+	.	transcript_id "MSTRG.3044.2.p1"; gene_id "MSTRG.3044";
scaf_00007	transdecoder	exon	14541508	14542668	.	+	.	transcript_id "MSTRG.3044.2.p1"; gene_id "MSTRG.3044";
scaf_00007	transdecoder	exon	14560902	14561003	.	+	.	transcript_id "MSTRG.3044.2.p1"; gene_id "MSTRG.3044";
scaf_00007	transdecoder	exon	14568720	14568811	.	+	.	transcript_id "MSTRG.3044.2.p1"; gene_id "MSTRG.3044";
scaf_00007	transdecoder	exon	14570976	14571070	.	+	.	transcript_id "MSTRG.3044.2.p1"; gene_id "MSTRG.3044";
scaf_00007	transdecoder	exon	14572512	14572715	.	+	.	transcript_id "MSTRG.3044.2.p1"; gene_id "MSTRG.3044";
scaf_00007	transdecoder	exon	14575598	14575782	.	+	.	transcript_id "MSTRG.3044.2.p1"; gene_id "MSTRG.3044";
scaf_00007	transdecoder	exon	14576358	14576526	.	+	.	transcript_id "MSTRG.3044.2.p1"; gene_id "MSTRG.3044";
scaf_00007	transdecoder	exon	14578289	14582937	.	+	.	transcript_id "MSTRG.3044.2.p1"; gene_id "MSTRG.3044";
scaf_00007	transdecoder	CDS	14560971	14561003	.	+	0	transcript_id "MSTRG.3044.2.p1"; gene_id "MSTRG.3044";
scaf_00007	transdecoder	CDS	14568720	14568811	.	+	0	transcript_id "MSTRG.3044.2.p1"; gene_id "MSTRG.3044";
scaf_00007	transdecoder	CDS	14570976	14571070	.	+	1	transcript_id "MSTRG.3044.2.p1"; gene_id "MSTRG.3044";
scaf_00007	transdecoder	CDS	14572512	14572715	.	+	2	transcript_id "MSTRG.3044.2.p1"; gene_id "MSTRG.3044";
scaf_00007	transdecoder	CDS	14575598	14575782	.	+	2	transcript_id "MSTRG.3044.2.p1"; gene_id "MSTRG.3044";
scaf_00007	transdecoder	CDS	14576358	14576526	.	+	0	transcript_id "MSTRG.3044.2.p1"; gene_id "MSTRG.3044";
scaf_00007	transdecoder	CDS	14578289	14578698	.	+	2	transcript_id "MSTRG.3044.2.p1"; gene_id "MSTRG.3044";
scaf_00007	transdecoder	exon	14558432	14558443	.	+	.	transcript_id "PMZ_0030712-RA.p1"; gene_id "MSTRG.3044";
scaf_00007	transdecoder	exon	14560902	14561003	.	+	.	transcript_id "PMZ_0030712-RA.p1"; gene_id "MSTRG.3044";
scaf_00007	transdecoder	exon	14568720	14568811	.	+	.	transcript_id "PMZ_0030712-RA.p1"; gene_id "MSTRG.3044";
scaf_00007	transdecoder	exon	14570976	14571070	.	+	.	transcript_id "PMZ_0030712-RA.p1"; gene_id "MSTRG.3044";
scaf_00007	transdecoder	exon	14572512	14572762	.	+	.	transcript_id "PMZ_0030712-RA.p1"; gene_id "MSTRG.3044";
scaf_00007	transdecoder	exon	14576358	14576526	.	+	.	transcript_id "PMZ_0030712-RA.p1"; gene_id "MSTRG.3044";
scaf_00007	transdecoder	exon	14578289	14583030	.	+	.	transcript_id "PMZ_0030712-RA.p1"; gene_id "MSTRG.3044";
scaf_00007	transdecoder	CDS	14558432	14558443	.	+	0	transcript_id "PMZ_0030712-RA.p1"; gene_id "MSTRG.3044";
scaf_00007	transdecoder	CDS	14560902	14561003	.	+	0	transcript_id "PMZ_0030712-RA.p1"; gene_id "MSTRG.3044";
scaf_00007	transdecoder	CDS	14568720	14568811	.	+	0	transcript_id "PMZ_0030712-RA.p1"; gene_id "MSTRG.3044";
scaf_00007	transdecoder	CDS	14570976	14571070	.	+	1	transcript_id "PMZ_0030712-RA.p1"; gene_id "MSTRG.3044";
scaf_00007	transdecoder	CDS	14572512	14572762	.	+	2	transcript_id "PMZ_0030712-RA.p1"; gene_id "MSTRG.3044";
scaf_00007	transdecoder	CDS	14576358	14576526	.	+	0	transcript_id "PMZ_0030712-RA.p1"; gene_id "MSTRG.3044";
scaf_00007	transdecoder	CDS	14578289	14578698	.	+	2	transcript_id "PMZ_0030712-RA.p1"; gene_id "MSTRG.3044";
scaf_00007	transdecoder	exon	14585694	14586881	.	-	.	transcript_id "MSTRG.3046.1.p1"; gene_id "MSTRG.3046";
scaf_00007	transdecoder	exon	14587647	14587824	.	-	.	transcript_id "MSTRG.3046.1.p1"; gene_id "MSTRG.3046";
scaf_00007	transdecoder	exon	14590668	14590892	.	-	.	transcript_id "MSTRG.3046.1.p1"; gene_id "MSTRG.3046";
scaf_00007	transdecoder	exon	14591603	14591748	.	-	.	transcript_id "MSTRG.3046.1.p1"; gene_id "MSTRG.3046";
scaf_00007	transdecoder	exon	14592415	14592574	.	-	.	transcript_id "MSTRG.3046.1.p1"; gene_id "MSTRG.3046";
scaf_00007	transdecoder	exon	14593262	14593449	.	-	.	transcript_id "MSTRG.3046.1.p1"; gene_id "MSTRG.3046";
scaf_00007	transdecoder	exon	14593606	14593663	.	-	.	transcript_id "MSTRG.3046.1.p1"; gene_id "MSTRG.3046";
scaf_00007	transdecoder	exon	14594812	14594952	.	-	.	transcript_id "MSTRG.3046.1.p1"; gene_id "MSTRG.3046";
scaf_00007	transdecoder	exon	14595320	14595395	.	-	.	transcript_id "MSTRG.3046.1.p1"; gene_id "MSTRG.3046";
scaf_00007	transdecoder	exon	14595532	14595848	.	-	.	transcript_id "MSTRG.3046.1.p1"; gene_id "MSTRG.3046";
scaf_00007	transdecoder	exon	14595989	14596062	.	-	.	transcript_id "MSTRG.3046.1.p1"; gene_id "MSTRG.3046";
scaf_00007	transdecoder	exon	14596262	14596402	.	-	.	transcript_id "MSTRG.3046.1.p1"; gene_id "MSTRG.3046";
scaf_00007	transdecoder	exon	14596922	14597503	.	-	.	transcript_id "MSTRG.3046.1.p1"; gene_id "MSTRG.3046";
scaf_00007	transdecoder	exon	14597993	14598165	.	-	.	transcript_id "MSTRG.3046.1.p1"; gene_id "MSTRG.3046";
scaf_00007	transdecoder	exon	14598913	14599125	.	-	.	transcript_id "MSTRG.3046.1.p1"; gene_id "MSTRG.3046";
scaf_00007	transdecoder	exon	14604149	14604240	.	-	.	transcript_id "MSTRG.3046.1.p1"; gene_id "MSTRG.3046";
scaf_00007	transdecoder	exon	14605544	14605665	.	-	.	transcript_id "MSTRG.3046.1.p1"; gene_id "MSTRG.3046";
scaf_00007	transdecoder	exon	14608229	14608382	.	-	.	transcript_id "MSTRG.3046.1.p1"; gene_id "MSTRG.3046";
scaf_00007	transdecoder	exon	14608963	14609034	.	-	.	transcript_id "MSTRG.3046.1.p1"; gene_id "MSTRG.3046";
scaf_00007	transdecoder	exon	14609221	14609271	.	-	.	transcript_id "MSTRG.3046.1.p1"; gene_id "MSTRG.3046";
scaf_00007	transdecoder	exon	14610377	14610419	.	-	.	transcript_id "MSTRG.3046.1.p1"; gene_id "MSTRG.3046";
scaf_00007	transdecoder	exon	14614376	14615176	.	-	.	transcript_id "MSTRG.3046.1.p1"; gene_id "MSTRG.3046";
scaf_00007	transdecoder	CDS	14586832	14586881	.	-	2	transcript_id "MSTRG.3046.1.p1"; gene_id "MSTRG.3046";
scaf_00007	transdecoder	CDS	14587647	14587824	.	-	0	transcript_id "MSTRG.3046.1.p1"; gene_id "MSTRG.3046";
scaf_00007	transdecoder	CDS	14590668	14590892	.	-	0	transcript_id "MSTRG.3046.1.p1"; gene_id "MSTRG.3046";
scaf_00007	transdecoder	CDS	14591603	14591748	.	-	2	transcript_id "MSTRG.3046.1.p1"; gene_id "MSTRG.3046";
scaf_00007	transdecoder	CDS	14592415	14592574	.	-	0	transcript_id "MSTRG.3046.1.p1"; gene_id "MSTRG.3046";
scaf_00007	transdecoder	CDS	14593262	14593449	.	-	2	transcript_id "MSTRG.3046.1.p1"; gene_id "MSTRG.3046";
scaf_00007	transdecoder	CDS	14593606	14593663	.	-	0	transcript_id "MSTRG.3046.1.p1"; gene_id "MSTRG.3046";
scaf_00007	transdecoder	CDS	14594812	14594952	.	-	0	transcript_id "MSTRG.3046.1.p1"; gene_id "MSTRG.3046";
scaf_00007	transdecoder	CDS	14595320	14595395	.	-	1	transcript_id "MSTRG.3046.1.p1"; gene_id "MSTRG.3046";
scaf_00007	transdecoder	CDS	14595532	14595848	.	-	0	transcript_id "MSTRG.3046.1.p1"; gene_id "MSTRG.3046";
scaf_00007	transdecoder	CDS	14595989	14596062	.	-	2	transcript_id "MSTRG.3046.1.p1"; gene_id "MSTRG.3046";
scaf_00007	transdecoder	CDS	14596262	14596402	.	-	2	transcript_id "MSTRG.3046.1.p1"; gene_id "MSTRG.3046";
scaf_00007	transdecoder	CDS	14596922	14597503	.	-	2	transcript_id "MSTRG.3046.1.p1"; gene_id "MSTRG.3046";
scaf_00007	transdecoder	CDS	14597993	14598165	.	-	1	transcript_id "MSTRG.3046.1.p1"; gene_id "MSTRG.3046";
scaf_00007	transdecoder	CDS	14598913	14599125	.	-	1	transcript_id "MSTRG.3046.1.p1"; gene_id "MSTRG.3046";
scaf_00007	transdecoder	CDS	14604149	14604240	.	-	0	transcript_id "MSTRG.3046.1.p1"; gene_id "MSTRG.3046";
scaf_00007	transdecoder	CDS	14605544	14605665	.	-	2	transcript_id "MSTRG.3046.1.p1"; gene_id "MSTRG.3046";
scaf_00007	transdecoder	CDS	14608229	14608382	.	-	0	transcript_id "MSTRG.3046.1.p1"; gene_id "MSTRG.3046";
scaf_00007	transdecoder	CDS	14608963	14609034	.	-	0	transcript_id "MSTRG.3046.1.p1"; gene_id "MSTRG.3046";
scaf_00007	transdecoder	CDS	14609221	14609271	.	-	0	transcript_id "MSTRG.3046.1.p1"; gene_id "MSTRG.3046";
scaf_00007	transdecoder	CDS	14610377	14610419	.	-	1	transcript_id "MSTRG.3046.1.p1"; gene_id "MSTRG.3046";
scaf_00007	transdecoder	CDS	14614376	14614434	.	-	0	transcript_id "MSTRG.3046.1.p1"; gene_id "MSTRG.3046";
scaf_00007	transdecoder	exon	14585694	14586881	.	-	.	transcript_id "MSTRG.3046.2.p1"; gene_id "MSTRG.3046";
scaf_00007	transdecoder	exon	14587647	14587824	.	-	.	transcript_id "MSTRG.3046.2.p1"; gene_id "MSTRG.3046";
scaf_00007	transdecoder	exon	14590668	14590892	.	-	.	transcript_id "MSTRG.3046.2.p1"; gene_id "MSTRG.3046";
scaf_00007	transdecoder	exon	14591603	14591748	.	-	.	transcript_id "MSTRG.3046.2.p1"; gene_id "MSTRG.3046";
scaf_00007	transdecoder	exon	14592415	14592574	.	-	.	transcript_id "MSTRG.3046.2.p1"; gene_id "MSTRG.3046";
scaf_00007	transdecoder	exon	14593262	14593449	.	-	.	transcript_id "MSTRG.3046.2.p1"; gene_id "MSTRG.3046";
scaf_00007	transdecoder	exon	14593606	14593663	.	-	.	transcript_id "MSTRG.3046.2.p1"; gene_id "MSTRG.3046";
scaf_00007	transdecoder	exon	14594812	14594952	.	-	.	transcript_id "MSTRG.3046.2.p1"; gene_id "MSTRG.3046";
scaf_00007	transdecoder	exon	14595320	14595395	.	-	.	transcript_id "MSTRG.3046.2.p1"; gene_id "MSTRG.3046";
scaf_00007	transdecoder	exon	14595532	14595848	.	-	.	transcript_id "MSTRG.3046.2.p1"; gene_id "MSTRG.3046";
scaf_00007	transdecoder	exon	14595989	14596062	.	-	.	transcript_id "MSTRG.3046.2.p1"; gene_id "MSTRG.3046";
scaf_00007	transdecoder	exon	14596277	14596402	.	-	.	transcript_id "MSTRG.3046.2.p1"; gene_id "MSTRG.3046";
scaf_00007	transdecoder	exon	14596922	14597503	.	-	.	transcript_id "MSTRG.3046.2.p1"; gene_id "MSTRG.3046";
scaf_00007	transdecoder	exon	14597993	14598165	.	-	.	transcript_id "MSTRG.3046.2.p1"; gene_id "MSTRG.3046";
scaf_00007	transdecoder	exon	14598913	14599125	.	-	.	transcript_id "MSTRG.3046.2.p1"; gene_id "MSTRG.3046";
scaf_00007	transdecoder	exon	14604149	14604240	.	-	.	transcript_id "MSTRG.3046.2.p1"; gene_id "MSTRG.3046";
scaf_00007	transdecoder	exon	14605544	14605665	.	-	.	transcript_id "MSTRG.3046.2.p1"; gene_id "MSTRG.3046";
scaf_00007	transdecoder	exon	14608229	14608382	.	-	.	transcript_id "MSTRG.3046.2.p1"; gene_id "MSTRG.3046";
scaf_00007	transdecoder	exon	14608963	14609034	.	-	.	transcript_id "MSTRG.3046.2.p1"; gene_id "MSTRG.3046";
scaf_00007	transdecoder	exon	14609221	14609271	.	-	.	transcript_id "MSTRG.3046.2.p1"; gene_id "MSTRG.3046";
scaf_00007	transdecoder	exon	14610377	14610419	.	-	.	transcript_id "MSTRG.3046.2.p1"; gene_id "MSTRG.3046";
scaf_00007	transdecoder	exon	14614376	14615184	.	-	.	transcript_id "MSTRG.3046.2.p1"; gene_id "MSTRG.3046";
scaf_00007	transdecoder	CDS	14586832	14586881	.	-	2	transcript_id "MSTRG.3046.2.p1"; gene_id "MSTRG.3046";
scaf_00007	transdecoder	CDS	14587647	14587824	.	-	0	transcript_id "MSTRG.3046.2.p1"; gene_id "MSTRG.3046";
scaf_00007	transdecoder	CDS	14590668	14590892	.	-	0	transcript_id "MSTRG.3046.2.p1"; gene_id "MSTRG.3046";
scaf_00007	transdecoder	CDS	14591603	14591748	.	-	2	transcript_id "MSTRG.3046.2.p1"; gene_id "MSTRG.3046";
scaf_00007	transdecoder	CDS	14592415	14592574	.	-	0	transcript_id "MSTRG.3046.2.p1"; gene_id "MSTRG.3046";
scaf_00007	transdecoder	CDS	14593262	14593449	.	-	2	transcript_id "MSTRG.3046.2.p1"; gene_id "MSTRG.3046";
scaf_00007	transdecoder	CDS	14593606	14593663	.	-	0	transcript_id "MSTRG.3046.2.p1"; gene_id "MSTRG.3046";
scaf_00007	transdecoder	CDS	14594812	14594952	.	-	0	transcript_id "MSTRG.3046.2.p1"; gene_id "MSTRG.3046";
scaf_00007	transdecoder	CDS	14595320	14595395	.	-	1	transcript_id "MSTRG.3046.2.p1"; gene_id "MSTRG.3046";
scaf_00007	transdecoder	CDS	14595532	14595848	.	-	0	transcript_id "MSTRG.3046.2.p1"; gene_id "MSTRG.3046";
scaf_00007	transdecoder	CDS	14595989	14596062	.	-	2	transcript_id "MSTRG.3046.2.p1"; gene_id "MSTRG.3046";
scaf_00007	transdecoder	CDS	14596277	14596402	.	-	2	transcript_id "MSTRG.3046.2.p1"; gene_id "MSTRG.3046";
scaf_00007	transdecoder	CDS	14596922	14597503	.	-	2	transcript_id "MSTRG.3046.2.p1"; gene_id "MSTRG.3046";
scaf_00007	transdecoder	CDS	14597993	14598165	.	-	1	transcript_id "MSTRG.3046.2.p1"; gene_id "MSTRG.3046";
scaf_00007	transdecoder	CDS	14598913	14599125	.	-	1	transcript_id "MSTRG.3046.2.p1"; gene_id "MSTRG.3046";
scaf_00007	transdecoder	CDS	14604149	14604240	.	-	0	transcript_id "MSTRG.3046.2.p1"; gene_id "MSTRG.3046";
scaf_00007	transdecoder	CDS	14605544	14605665	.	-	2	transcript_id "MSTRG.3046.2.p1"; gene_id "MSTRG.3046";
scaf_00007	transdecoder	CDS	14608229	14608382	.	-	0	transcript_id "MSTRG.3046.2.p1"; gene_id "MSTRG.3046";
scaf_00007	transdecoder	CDS	14608963	14609034	.	-	0	transcript_id "MSTRG.3046.2.p1"; gene_id "MSTRG.3046";
scaf_00007	transdecoder	CDS	14609221	14609271	.	-	0	transcript_id "MSTRG.3046.2.p1"; gene_id "MSTRG.3046";
scaf_00007	transdecoder	CDS	14610377	14610419	.	-	1	transcript_id "MSTRG.3046.2.p1"; gene_id "MSTRG.3046";
scaf_00007	transdecoder	CDS	14614376	14614434	.	-	0	transcript_id "MSTRG.3046.2.p1"; gene_id "MSTRG.3046";
scaf_00007	transdecoder	exon	14585774	14586881	.	-	.	transcript_id "MSTRG.3046.3.p1"; gene_id "MSTRG.3046";
scaf_00007	transdecoder	exon	14587647	14587824	.	-	.	transcript_id "MSTRG.3046.3.p1"; gene_id "MSTRG.3046";
scaf_00007	transdecoder	exon	14590668	14590877	.	-	.	transcript_id "MSTRG.3046.3.p1"; gene_id "MSTRG.3046";
scaf_00007	transdecoder	exon	14591603	14591748	.	-	.	transcript_id "MSTRG.3046.3.p1"; gene_id "MSTRG.3046";
scaf_00007	transdecoder	exon	14592415	14592574	.	-	.	transcript_id "MSTRG.3046.3.p1"; gene_id "MSTRG.3046";
scaf_00007	transdecoder	exon	14593262	14593449	.	-	.	transcript_id "MSTRG.3046.3.p1"; gene_id "MSTRG.3046";
scaf_00007	transdecoder	exon	14593606	14593663	.	-	.	transcript_id "MSTRG.3046.3.p1"; gene_id "MSTRG.3046";
scaf_00007	transdecoder	exon	14594812	14594952	.	-	.	transcript_id "MSTRG.3046.3.p1"; gene_id "MSTRG.3046";
scaf_00007	transdecoder	exon	14595320	14595395	.	-	.	transcript_id "MSTRG.3046.3.p1"; gene_id "MSTRG.3046";
scaf_00007	transdecoder	exon	14595532	14595848	.	-	.	transcript_id "MSTRG.3046.3.p1"; gene_id "MSTRG.3046";
scaf_00007	transdecoder	exon	14595989	14596062	.	-	.	transcript_id "MSTRG.3046.3.p1"; gene_id "MSTRG.3046";
scaf_00007	transdecoder	exon	14596277	14596402	.	-	.	transcript_id "MSTRG.3046.3.p1"; gene_id "MSTRG.3046";
scaf_00007	transdecoder	exon	14596922	14597503	.	-	.	transcript_id "MSTRG.3046.3.p1"; gene_id "MSTRG.3046";
scaf_00007	transdecoder	exon	14597993	14598165	.	-	.	transcript_id "MSTRG.3046.3.p1"; gene_id "MSTRG.3046";
scaf_00007	transdecoder	exon	14598913	14599125	.	-	.	transcript_id "MSTRG.3046.3.p1"; gene_id "MSTRG.3046";
scaf_00007	transdecoder	exon	14604149	14604240	.	-	.	transcript_id "MSTRG.3046.3.p1"; gene_id "MSTRG.3046";
scaf_00007	transdecoder	exon	14605544	14605665	.	-	.	transcript_id "MSTRG.3046.3.p1"; gene_id "MSTRG.3046";
scaf_00007	transdecoder	exon	14608229	14608382	.	-	.	transcript_id "MSTRG.3046.3.p1"; gene_id "MSTRG.3046";
scaf_00007	transdecoder	exon	14608963	14609034	.	-	.	transcript_id "MSTRG.3046.3.p1"; gene_id "MSTRG.3046";
scaf_00007	transdecoder	exon	14609221	14609271	.	-	.	transcript_id "MSTRG.3046.3.p1"; gene_id "MSTRG.3046";
scaf_00007	transdecoder	exon	14610377	14610419	.	-	.	transcript_id "MSTRG.3046.3.p1"; gene_id "MSTRG.3046";
scaf_00007	transdecoder	exon	14614376	14614987	.	-	.	transcript_id "MSTRG.3046.3.p1"; gene_id "MSTRG.3046";
scaf_00007	transdecoder	CDS	14586832	14586881	.	-	2	transcript_id "MSTRG.3046.3.p1"; gene_id "MSTRG.3046";
scaf_00007	transdecoder	CDS	14587647	14587824	.	-	0	transcript_id "MSTRG.3046.3.p1"; gene_id "MSTRG.3046";
scaf_00007	transdecoder	CDS	14590668	14590877	.	-	0	transcript_id "MSTRG.3046.3.p1"; gene_id "MSTRG.3046";
scaf_00007	transdecoder	CDS	14591603	14591748	.	-	2	transcript_id "MSTRG.3046.3.p1"; gene_id "MSTRG.3046";
scaf_00007	transdecoder	CDS	14592415	14592574	.	-	0	transcript_id "MSTRG.3046.3.p1"; gene_id "MSTRG.3046";
scaf_00007	transdecoder	CDS	14593262	14593449	.	-	2	transcript_id "MSTRG.3046.3.p1"; gene_id "MSTRG.3046";
scaf_00007	transdecoder	CDS	14593606	14593663	.	-	0	transcript_id "MSTRG.3046.3.p1"; gene_id "MSTRG.3046";
scaf_00007	transdecoder	CDS	14594812	14594952	.	-	0	transcript_id "MSTRG.3046.3.p1"; gene_id "MSTRG.3046";
scaf_00007	transdecoder	CDS	14595320	14595395	.	-	1	transcript_id "MSTRG.3046.3.p1"; gene_id "MSTRG.3046";
scaf_00007	transdecoder	CDS	14595532	14595848	.	-	0	transcript_id "MSTRG.3046.3.p1"; gene_id "MSTRG.3046";
scaf_00007	transdecoder	CDS	14595989	14596062	.	-	2	transcript_id "MSTRG.3046.3.p1"; gene_id "MSTRG.3046";
scaf_00007	transdecoder	CDS	14596277	14596402	.	-	2	transcript_id "MSTRG.3046.3.p1"; gene_id "MSTRG.3046";
scaf_00007	transdecoder	CDS	14596922	14597503	.	-	2	transcript_id "MSTRG.3046.3.p1"; gene_id "MSTRG.3046";
scaf_00007	transdecoder	CDS	14597993	14598165	.	-	1	transcript_id "MSTRG.3046.3.p1"; gene_id "MSTRG.3046";
scaf_00007	transdecoder	CDS	14598913	14599125	.	-	1	transcript_id "MSTRG.3046.3.p1"; gene_id "MSTRG.3046";
scaf_00007	transdecoder	CDS	14604149	14604240	.	-	0	transcript_id "MSTRG.3046.3.p1"; gene_id "MSTRG.3046";
scaf_00007	transdecoder	CDS	14605544	14605665	.	-	2	transcript_id "MSTRG.3046.3.p1"; gene_id "MSTRG.3046";
scaf_00007	transdecoder	CDS	14608229	14608382	.	-	0	transcript_id "MSTRG.3046.3.p1"; gene_id "MSTRG.3046";
scaf_00007	transdecoder	CDS	14608963	14609034	.	-	0	transcript_id "MSTRG.3046.3.p1"; gene_id "MSTRG.3046";
scaf_00007	transdecoder	CDS	14609221	14609271	.	-	0	transcript_id "MSTRG.3046.3.p1"; gene_id "MSTRG.3046";
scaf_00007	transdecoder	CDS	14610377	14610419	.	-	1	transcript_id "MSTRG.3046.3.p1"; gene_id "MSTRG.3046";
scaf_00007	transdecoder	CDS	14614376	14614434	.	-	0	transcript_id "MSTRG.3046.3.p1"; gene_id "MSTRG.3046";
scaf_00007	transdecoder	exon	14585775	14586878	.	-	.	transcript_id "MSTRG.3046.4.p1"; gene_id "MSTRG.3046";
scaf_00007	transdecoder	exon	14587647	14587824	.	-	.	transcript_id "MSTRG.3046.4.p1"; gene_id "MSTRG.3046";
scaf_00007	transdecoder	exon	14590668	14590877	.	-	.	transcript_id "MSTRG.3046.4.p1"; gene_id "MSTRG.3046";
scaf_00007	transdecoder	exon	14591603	14591748	.	-	.	transcript_id "MSTRG.3046.4.p1"; gene_id "MSTRG.3046";
scaf_00007	transdecoder	exon	14592415	14592574	.	-	.	transcript_id "MSTRG.3046.4.p1"; gene_id "MSTRG.3046";
scaf_00007	transdecoder	exon	14593262	14593449	.	-	.	transcript_id "MSTRG.3046.4.p1"; gene_id "MSTRG.3046";
scaf_00007	transdecoder	exon	14593606	14593663	.	-	.	transcript_id "MSTRG.3046.4.p1"; gene_id "MSTRG.3046";
scaf_00007	transdecoder	exon	14594812	14594952	.	-	.	transcript_id "MSTRG.3046.4.p1"; gene_id "MSTRG.3046";
scaf_00007	transdecoder	exon	14595320	14595395	.	-	.	transcript_id "MSTRG.3046.4.p1"; gene_id "MSTRG.3046";
scaf_00007	transdecoder	exon	14595532	14595848	.	-	.	transcript_id "MSTRG.3046.4.p1"; gene_id "MSTRG.3046";
scaf_00007	transdecoder	exon	14595989	14596062	.	-	.	transcript_id "MSTRG.3046.4.p1"; gene_id "MSTRG.3046";
scaf_00007	transdecoder	exon	14596277	14596402	.	-	.	transcript_id "MSTRG.3046.4.p1"; gene_id "MSTRG.3046";
scaf_00007	transdecoder	exon	14596922	14597503	.	-	.	transcript_id "MSTRG.3046.4.p1"; gene_id "MSTRG.3046";
scaf_00007	transdecoder	exon	14597993	14598165	.	-	.	transcript_id "MSTRG.3046.4.p1"; gene_id "MSTRG.3046";
scaf_00007	transdecoder	exon	14598913	14599125	.	-	.	transcript_id "MSTRG.3046.4.p1"; gene_id "MSTRG.3046";
scaf_00007	transdecoder	exon	14604149	14604240	.	-	.	transcript_id "MSTRG.3046.4.p1"; gene_id "MSTRG.3046";
scaf_00007	transdecoder	exon	14605544	14605665	.	-	.	transcript_id "MSTRG.3046.4.p1"; gene_id "MSTRG.3046";
scaf_00007	transdecoder	exon	14608229	14608382	.	-	.	transcript_id "MSTRG.3046.4.p1"; gene_id "MSTRG.3046";
scaf_00007	transdecoder	exon	14608963	14609034	.	-	.	transcript_id "MSTRG.3046.4.p1"; gene_id "MSTRG.3046";
scaf_00007	transdecoder	exon	14609221	14609271	.	-	.	transcript_id "MSTRG.3046.4.p1"; gene_id "MSTRG.3046";
scaf_00007	transdecoder	exon	14610377	14610419	.	-	.	transcript_id "MSTRG.3046.4.p1"; gene_id "MSTRG.3046";
scaf_00007	transdecoder	exon	14614376	14614986	.	-	.	transcript_id "MSTRG.3046.4.p1"; gene_id "MSTRG.3046";
scaf_00007	transdecoder	CDS	14586832	14586878	.	-	2	transcript_id "MSTRG.3046.4.p1"; gene_id "MSTRG.3046";
scaf_00007	transdecoder	CDS	14587647	14587824	.	-	0	transcript_id "MSTRG.3046.4.p1"; gene_id "MSTRG.3046";
scaf_00007	transdecoder	CDS	14590668	14590877	.	-	0	transcript_id "MSTRG.3046.4.p1"; gene_id "MSTRG.3046";
scaf_00007	transdecoder	CDS	14591603	14591748	.	-	2	transcript_id "MSTRG.3046.4.p1"; gene_id "MSTRG.3046";
scaf_00007	transdecoder	CDS	14592415	14592574	.	-	0	transcript_id "MSTRG.3046.4.p1"; gene_id "MSTRG.3046";
scaf_00007	transdecoder	CDS	14593262	14593449	.	-	2	transcript_id "MSTRG.3046.4.p1"; gene_id "MSTRG.3046";
scaf_00007	transdecoder	CDS	14593606	14593663	.	-	0	transcript_id "MSTRG.3046.4.p1"; gene_id "MSTRG.3046";
scaf_00007	transdecoder	CDS	14594812	14594952	.	-	0	transcript_id "MSTRG.3046.4.p1"; gene_id "MSTRG.3046";
scaf_00007	transdecoder	CDS	14595320	14595395	.	-	1	transcript_id "MSTRG.3046.4.p1"; gene_id "MSTRG.3046";
scaf_00007	transdecoder	CDS	14595532	14595848	.	-	0	transcript_id "MSTRG.3046.4.p1"; gene_id "MSTRG.3046";
scaf_00007	transdecoder	CDS	14595989	14596062	.	-	2	transcript_id "MSTRG.3046.4.p1"; gene_id "MSTRG.3046";
scaf_00007	transdecoder	CDS	14596277	14596402	.	-	2	transcript_id "MSTRG.3046.4.p1"; gene_id "MSTRG.3046";
scaf_00007	transdecoder	CDS	14596922	14597503	.	-	2	transcript_id "MSTRG.3046.4.p1"; gene_id "MSTRG.3046";
scaf_00007	transdecoder	CDS	14597993	14598165	.	-	1	transcript_id "MSTRG.3046.4.p1"; gene_id "MSTRG.3046";
scaf_00007	transdecoder	CDS	14598913	14599125	.	-	1	transcript_id "MSTRG.3046.4.p1"; gene_id "MSTRG.3046";
scaf_00007	transdecoder	CDS	14604149	14604240	.	-	0	transcript_id "MSTRG.3046.4.p1"; gene_id "MSTRG.3046";
scaf_00007	transdecoder	CDS	14605544	14605665	.	-	2	transcript_id "MSTRG.3046.4.p1"; gene_id "MSTRG.3046";
scaf_00007	transdecoder	CDS	14608229	14608382	.	-	0	transcript_id "MSTRG.3046.4.p1"; gene_id "MSTRG.3046";
scaf_00007	transdecoder	CDS	14608963	14609034	.	-	0	transcript_id "MSTRG.3046.4.p1"; gene_id "MSTRG.3046";
scaf_00007	transdecoder	CDS	14609221	14609271	.	-	0	transcript_id "MSTRG.3046.4.p1"; gene_id "MSTRG.3046";
scaf_00007	transdecoder	CDS	14610377	14610419	.	-	1	transcript_id "MSTRG.3046.4.p1"; gene_id "MSTRG.3046";
scaf_00007	transdecoder	CDS	14614376	14614434	.	-	0	transcript_id "MSTRG.3046.4.p1"; gene_id "MSTRG.3046";
scaf_00007	transdecoder	exon	14586027	14586881	.	-	.	transcript_id "PMZ_0002549-RA.p1"; gene_id "MSTRG.3046";
scaf_00007	transdecoder	exon	14587647	14587805	.	-	.	transcript_id "PMZ_0002549-RA.p1"; gene_id "MSTRG.3046";
scaf_00007	transdecoder	exon	14590697	14590871	.	-	.	transcript_id "PMZ_0002549-RA.p1"; gene_id "MSTRG.3046";
scaf_00007	transdecoder	exon	14591603	14591748	.	-	.	transcript_id "PMZ_0002549-RA.p1"; gene_id "MSTRG.3046";
scaf_00007	transdecoder	exon	14592415	14592574	.	-	.	transcript_id "PMZ_0002549-RA.p1"; gene_id "MSTRG.3046";
scaf_00007	transdecoder	exon	14593262	14593435	.	-	.	transcript_id "PMZ_0002549-RA.p1"; gene_id "MSTRG.3046";
scaf_00007	transdecoder	exon	14594812	14594952	.	-	.	transcript_id "PMZ_0002549-RA.p1"; gene_id "MSTRG.3046";
scaf_00007	transdecoder	exon	14595320	14595395	.	-	.	transcript_id "PMZ_0002549-RA.p1"; gene_id "MSTRG.3046";
scaf_00007	transdecoder	exon	14595532	14595848	.	-	.	transcript_id "PMZ_0002549-RA.p1"; gene_id "MSTRG.3046";
scaf_00007	transdecoder	exon	14595989	14596062	.	-	.	transcript_id "PMZ_0002549-RA.p1"; gene_id "MSTRG.3046";
scaf_00007	transdecoder	exon	14596922	14597503	.	-	.	transcript_id "PMZ_0002549-RA.p1"; gene_id "MSTRG.3046";
scaf_00007	transdecoder	exon	14597993	14598165	.	-	.	transcript_id "PMZ_0002549-RA.p1"; gene_id "MSTRG.3046";
scaf_00007	transdecoder	exon	14598913	14599125	.	-	.	transcript_id "PMZ_0002549-RA.p1"; gene_id "MSTRG.3046";
scaf_00007	transdecoder	exon	14604149	14604240	.	-	.	transcript_id "PMZ_0002549-RA.p1"; gene_id "MSTRG.3046";
scaf_00007	transdecoder	exon	14605544	14605665	.	-	.	transcript_id "PMZ_0002549-RA.p1"; gene_id "MSTRG.3046";
scaf_00007	transdecoder	exon	14608229	14608382	.	-	.	transcript_id "PMZ_0002549-RA.p1"; gene_id "MSTRG.3046";
scaf_00007	transdecoder	exon	14608963	14609034	.	-	.	transcript_id "PMZ_0002549-RA.p1"; gene_id "MSTRG.3046";
scaf_00007	transdecoder	exon	14609221	14609271	.	-	.	transcript_id "PMZ_0002549-RA.p1"; gene_id "MSTRG.3046";
scaf_00007	transdecoder	exon	14610377	14610419	.	-	.	transcript_id "PMZ_0002549-RA.p1"; gene_id "MSTRG.3046";
scaf_00007	transdecoder	exon	14614376	14615169	.	-	.	transcript_id "PMZ_0002549-RA.p1"; gene_id "MSTRG.3046";
scaf_00007	transdecoder	CDS	14586832	14586881	.	-	2	transcript_id "PMZ_0002549-RA.p1"; gene_id "MSTRG.3046";
scaf_00007	transdecoder	CDS	14587647	14587805	.	-	2	transcript_id "PMZ_0002549-RA.p1"; gene_id "MSTRG.3046";
scaf_00007	transdecoder	CDS	14590697	14590871	.	-	0	transcript_id "PMZ_0002549-RA.p1"; gene_id "MSTRG.3046";
scaf_00007	transdecoder	CDS	14591603	14591748	.	-	2	transcript_id "PMZ_0002549-RA.p1"; gene_id "MSTRG.3046";
scaf_00007	transdecoder	CDS	14592415	14592574	.	-	0	transcript_id "PMZ_0002549-RA.p1"; gene_id "MSTRG.3046";
scaf_00007	transdecoder	CDS	14593262	14593435	.	-	0	transcript_id "PMZ_0002549-RA.p1"; gene_id "MSTRG.3046";
scaf_00007	transdecoder	CDS	14594812	14594952	.	-	0	transcript_id "PMZ_0002549-RA.p1"; gene_id "MSTRG.3046";
scaf_00007	transdecoder	CDS	14595320	14595395	.	-	1	transcript_id "PMZ_0002549-RA.p1"; gene_id "MSTRG.3046";
scaf_00007	transdecoder	CDS	14595532	14595848	.	-	0	transcript_id "PMZ_0002549-RA.p1"; gene_id "MSTRG.3046";
scaf_00007	transdecoder	CDS	14595989	14596062	.	-	2	transcript_id "PMZ_0002549-RA.p1"; gene_id "MSTRG.3046";
scaf_00007	transdecoder	CDS	14596922	14597503	.	-	2	transcript_id "PMZ_0002549-RA.p1"; gene_id "MSTRG.3046";
scaf_00007	transdecoder	CDS	14597993	14598165	.	-	1	transcript_id "PMZ_0002549-RA.p1"; gene_id "MSTRG.3046";
scaf_00007	transdecoder	CDS	14598913	14599125	.	-	1	transcript_id "PMZ_0002549-RA.p1"; gene_id "MSTRG.3046";
scaf_00007	transdecoder	CDS	14604149	14604240	.	-	0	transcript_id "PMZ_0002549-RA.p1"; gene_id "MSTRG.3046";
scaf_00007	transdecoder	CDS	14605544	14605665	.	-	2	transcript_id "PMZ_0002549-RA.p1"; gene_id "MSTRG.3046";
scaf_00007	transdecoder	CDS	14608229	14608382	.	-	0	transcript_id "PMZ_0002549-RA.p1"; gene_id "MSTRG.3046";
scaf_00007	transdecoder	CDS	14608963	14609034	.	-	0	transcript_id "PMZ_0002549-RA.p1"; gene_id "MSTRG.3046";
scaf_00007	transdecoder	CDS	14609221	14609271	.	-	0	transcript_id "PMZ_0002549-RA.p1"; gene_id "MSTRG.3046";
scaf_00007	transdecoder	CDS	14610377	14610419	.	-	1	transcript_id "PMZ_0002549-RA.p1"; gene_id "MSTRG.3046";
scaf_00007	transdecoder	CDS	14614376	14614434	.	-	0	transcript_id "PMZ_0002549-RA.p1"; gene_id "MSTRG.3046";
scaf_00007	transdecoder	exon	14633246	14634713	.	+	.	transcript_id "MSTRG.3045.1.p2"; gene_id "MSTRG.3045";
scaf_00007	transdecoder	exon	14657034	14657133	.	+	.	transcript_id "MSTRG.3045.1.p2"; gene_id "MSTRG.3045";
scaf_00007	transdecoder	exon	14663204	14663311	.	+	.	transcript_id "MSTRG.3045.1.p2"; gene_id "MSTRG.3045";
scaf_00007	transdecoder	exon	14663720	14663826	.	+	.	transcript_id "MSTRG.3045.1.p2"; gene_id "MSTRG.3045";
scaf_00007	transdecoder	exon	14666763	14666877	.	+	.	transcript_id "MSTRG.3045.1.p2"; gene_id "MSTRG.3045";
scaf_00007	transdecoder	exon	14667166	14667230	.	+	.	transcript_id "MSTRG.3045.1.p2"; gene_id "MSTRG.3045";
scaf_00007	transdecoder	exon	14668494	14668683	.	+	.	transcript_id "MSTRG.3045.1.p2"; gene_id "MSTRG.3045";
scaf_00007	transdecoder	exon	14671598	14671752	.	+	.	transcript_id "MSTRG.3045.1.p2"; gene_id "MSTRG.3045";
scaf_00007	transdecoder	exon	14674403	14677042	.	+	.	transcript_id "MSTRG.3045.1.p2"; gene_id "MSTRG.3045";
scaf_00007	transdecoder	CDS	14668599	14668683	.	+	0	transcript_id "MSTRG.3045.1.p2"; gene_id "MSTRG.3045";
scaf_00007	transdecoder	CDS	14671598	14671752	.	+	2	transcript_id "MSTRG.3045.1.p2"; gene_id "MSTRG.3045";
scaf_00007	transdecoder	CDS	14674403	14674966	.	+	0	transcript_id "MSTRG.3045.1.p2"; gene_id "MSTRG.3045";
scaf_00007	transdecoder	exon	14633727	14634713	.	+	.	transcript_id "PMZ_0030711-RA.p1"; gene_id "MSTRG.3045";
scaf_00007	transdecoder	exon	14657034	14657133	.	+	.	transcript_id "PMZ_0030711-RA.p1"; gene_id "MSTRG.3045";
scaf_00007	transdecoder	exon	14663720	14663826	.	+	.	transcript_id "PMZ_0030711-RA.p1"; gene_id "MSTRG.3045";
scaf_00007	transdecoder	exon	14667166	14667193	.	+	.	transcript_id "PMZ_0030711-RA.p1"; gene_id "MSTRG.3045";
scaf_00007	transdecoder	exon	14668494	14668615	.	+	.	transcript_id "PMZ_0030711-RA.p1"; gene_id "MSTRG.3045";
scaf_00007	transdecoder	exon	14671653	14671721	.	+	.	transcript_id "PMZ_0030711-RA.p1"; gene_id "MSTRG.3045";
scaf_00007	transdecoder	exon	14673226	14673292	.	+	.	transcript_id "PMZ_0030711-RA.p1"; gene_id "MSTRG.3045";
scaf_00007	transdecoder	exon	14674403	14675021	.	+	.	transcript_id "PMZ_0030711-RA.p1"; gene_id "MSTRG.3045";
scaf_00007	transdecoder	CDS	14634595	14634713	.	+	0	transcript_id "PMZ_0030711-RA.p1"; gene_id "MSTRG.3045";
scaf_00007	transdecoder	CDS	14657034	14657133	.	+	1	transcript_id "PMZ_0030711-RA.p1"; gene_id "MSTRG.3045";
scaf_00007	transdecoder	CDS	14663720	14663826	.	+	0	transcript_id "PMZ_0030711-RA.p1"; gene_id "MSTRG.3045";
scaf_00007	transdecoder	CDS	14667166	14667193	.	+	1	transcript_id "PMZ_0030711-RA.p1"; gene_id "MSTRG.3045";
scaf_00007	transdecoder	CDS	14668494	14668615	.	+	0	transcript_id "PMZ_0030711-RA.p1"; gene_id "MSTRG.3045";
scaf_00007	transdecoder	CDS	14671653	14671721	.	+	1	transcript_id "PMZ_0030711-RA.p1"; gene_id "MSTRG.3045";
scaf_00007	transdecoder	CDS	14673226	14673292	.	+	1	transcript_id "PMZ_0030711-RA.p1"; gene_id "MSTRG.3045";
scaf_00007	transdecoder	CDS	14674403	14674966	.	+	0	transcript_id "PMZ_0030711-RA.p1"; gene_id "MSTRG.3045";
scaf_00007	transdecoder	exon	14680108	14681855	.	-	.	transcript_id "MSTRG.3048.1.p2"; gene_id "MSTRG.3048";
scaf_00007	transdecoder	exon	14682717	14682788	.	-	.	transcript_id "MSTRG.3048.1.p2"; gene_id "MSTRG.3048";
scaf_00007	transdecoder	exon	14683889	14683990	.	-	.	transcript_id "MSTRG.3048.1.p2"; gene_id "MSTRG.3048";
scaf_00007	transdecoder	exon	14684523	14684683	.	-	.	transcript_id "MSTRG.3048.1.p2"; gene_id "MSTRG.3048";
scaf_00007	transdecoder	exon	14685627	14685834	.	-	.	transcript_id "MSTRG.3048.1.p2"; gene_id "MSTRG.3048";
scaf_00007	transdecoder	exon	14687297	14687575	.	-	.	transcript_id "MSTRG.3048.1.p2"; gene_id "MSTRG.3048";
scaf_00007	transdecoder	exon	14688306	14688427	.	-	.	transcript_id "MSTRG.3048.1.p2"; gene_id "MSTRG.3048";
scaf_00007	transdecoder	exon	14688982	14689166	.	-	.	transcript_id "MSTRG.3048.1.p2"; gene_id "MSTRG.3048";
scaf_00007	transdecoder	exon	14689577	14689691	.	-	.	transcript_id "MSTRG.3048.1.p2"; gene_id "MSTRG.3048";
scaf_00007	transdecoder	exon	14690704	14690977	.	-	.	transcript_id "MSTRG.3048.1.p2"; gene_id "MSTRG.3048";
scaf_00007	transdecoder	exon	14691679	14691829	.	-	.	transcript_id "MSTRG.3048.1.p2"; gene_id "MSTRG.3048";
scaf_00007	transdecoder	exon	14693225	14693299	.	-	.	transcript_id "MSTRG.3048.1.p2"; gene_id "MSTRG.3048";
scaf_00007	transdecoder	exon	14693982	14694239	.	-	.	transcript_id "MSTRG.3048.1.p2"; gene_id "MSTRG.3048";
scaf_00007	transdecoder	exon	14694994	14695186	.	-	.	transcript_id "MSTRG.3048.1.p2"; gene_id "MSTRG.3048";
scaf_00007	transdecoder	exon	14695712	14695818	.	-	.	transcript_id "MSTRG.3048.1.p2"; gene_id "MSTRG.3048";
scaf_00007	transdecoder	exon	14697106	14697555	.	-	.	transcript_id "MSTRG.3048.1.p2"; gene_id "MSTRG.3048";
scaf_00007	transdecoder	CDS	14681754	14681855	.	-	0	transcript_id "MSTRG.3048.1.p2"; gene_id "MSTRG.3048";
scaf_00007	transdecoder	CDS	14682717	14682788	.	-	0	transcript_id "MSTRG.3048.1.p2"; gene_id "MSTRG.3048";
scaf_00007	transdecoder	CDS	14683889	14683990	.	-	0	transcript_id "MSTRG.3048.1.p2"; gene_id "MSTRG.3048";
scaf_00007	transdecoder	CDS	14684523	14684683	.	-	2	transcript_id "MSTRG.3048.1.p2"; gene_id "MSTRG.3048";
scaf_00007	transdecoder	CDS	14685627	14685834	.	-	0	transcript_id "MSTRG.3048.1.p2"; gene_id "MSTRG.3048";
scaf_00007	transdecoder	CDS	14687297	14687575	.	-	0	transcript_id "MSTRG.3048.1.p2"; gene_id "MSTRG.3048";
scaf_00007	transdecoder	CDS	14688306	14688427	.	-	2	transcript_id "MSTRG.3048.1.p2"; gene_id "MSTRG.3048";
scaf_00007	transdecoder	CDS	14688982	14689084	.	-	0	transcript_id "MSTRG.3048.1.p2"; gene_id "MSTRG.3048";
scaf_00007	transdecoder	exon	14680352	14681855	.	-	.	transcript_id "PMZ_0008258-RA.p1"; gene_id "MSTRG.3048";
scaf_00007	transdecoder	exon	14682717	14682773	.	-	.	transcript_id "PMZ_0008258-RA.p1"; gene_id "MSTRG.3048";
scaf_00007	transdecoder	exon	14685688	14685834	.	-	.	transcript_id "PMZ_0008258-RA.p1"; gene_id "MSTRG.3048";
scaf_00007	transdecoder	exon	14687297	14687515	.	-	.	transcript_id "PMZ_0008258-RA.p1"; gene_id "MSTRG.3048";
scaf_00007	transdecoder	exon	14688306	14688427	.	-	.	transcript_id "PMZ_0008258-RA.p1"; gene_id "MSTRG.3048";
scaf_00007	transdecoder	exon	14689027	14689101	.	-	.	transcript_id "PMZ_0008258-RA.p1"; gene_id "MSTRG.3048";
scaf_00007	transdecoder	exon	14689577	14689691	.	-	.	transcript_id "PMZ_0008258-RA.p1"; gene_id "MSTRG.3048";
scaf_00007	transdecoder	exon	14689814	14689827	.	-	.	transcript_id "PMZ_0008258-RA.p1"; gene_id "MSTRG.3048";
scaf_00007	transdecoder	exon	14690796	14690977	.	-	.	transcript_id "PMZ_0008258-RA.p1"; gene_id "MSTRG.3048";
scaf_00007	transdecoder	exon	14691648	14691829	.	-	.	transcript_id "PMZ_0008258-RA.p1"; gene_id "MSTRG.3048";
scaf_00007	transdecoder	exon	14693225	14693299	.	-	.	transcript_id "PMZ_0008258-RA.p1"; gene_id "MSTRG.3048";
scaf_00007	transdecoder	exon	14693982	14694239	.	-	.	transcript_id "PMZ_0008258-RA.p1"; gene_id "MSTRG.3048";
scaf_00007	transdecoder	exon	14695036	14695186	.	-	.	transcript_id "PMZ_0008258-RA.p1"; gene_id "MSTRG.3048";
scaf_00007	transdecoder	exon	14695712	14695818	.	-	.	transcript_id "PMZ_0008258-RA.p1"; gene_id "MSTRG.3048";
scaf_00007	transdecoder	exon	14697106	14697201	.	-	.	transcript_id "PMZ_0008258-RA.p1"; gene_id "MSTRG.3048";
scaf_00007	transdecoder	CDS	14681754	14681855	.	-	0	transcript_id "PMZ_0008258-RA.p1"; gene_id "MSTRG.3048";
scaf_00007	transdecoder	CDS	14682717	14682773	.	-	0	transcript_id "PMZ_0008258-RA.p1"; gene_id "MSTRG.3048";
scaf_00007	transdecoder	CDS	14685688	14685834	.	-	0	transcript_id "PMZ_0008258-RA.p1"; gene_id "MSTRG.3048";
scaf_00007	transdecoder	CDS	14687297	14687515	.	-	0	transcript_id "PMZ_0008258-RA.p1"; gene_id "MSTRG.3048";
scaf_00007	transdecoder	CDS	14688306	14688427	.	-	2	transcript_id "PMZ_0008258-RA.p1"; gene_id "MSTRG.3048";
scaf_00007	transdecoder	CDS	14689027	14689101	.	-	2	transcript_id "PMZ_0008258-RA.p1"; gene_id "MSTRG.3048";
scaf_00007	transdecoder	CDS	14689577	14689691	.	-	0	transcript_id "PMZ_0008258-RA.p1"; gene_id "MSTRG.3048";
scaf_00007	transdecoder	CDS	14689814	14689827	.	-	2	transcript_id "PMZ_0008258-RA.p1"; gene_id "MSTRG.3048";
scaf_00007	transdecoder	CDS	14690796	14690977	.	-	1	transcript_id "PMZ_0008258-RA.p1"; gene_id "MSTRG.3048";
scaf_00007	transdecoder	CDS	14691648	14691829	.	-	0	transcript_id "PMZ_0008258-RA.p1"; gene_id "MSTRG.3048";
scaf_00007	transdecoder	CDS	14693225	14693299	.	-	0	transcript_id "PMZ_0008258-RA.p1"; gene_id "MSTRG.3048";
scaf_00007	transdecoder	CDS	14693982	14694239	.	-	0	transcript_id "PMZ_0008258-RA.p1"; gene_id "MSTRG.3048";
scaf_00007	transdecoder	CDS	14695036	14695186	.	-	1	transcript_id "PMZ_0008258-RA.p1"; gene_id "MSTRG.3048";
scaf_00007	transdecoder	CDS	14695712	14695818	.	-	0	transcript_id "PMZ_0008258-RA.p1"; gene_id "MSTRG.3048";
scaf_00007	transdecoder	CDS	14697106	14697171	.	-	0	transcript_id "PMZ_0008258-RA.p1"; gene_id "MSTRG.3048";
scaf_00007	transdecoder	exon	14703194	14708476	.	-	.	transcript_id "MSTRG.3047.1.p1"; gene_id "MSTRG.3047";
scaf_00007	transdecoder	exon	14717056	14717937	.	-	.	transcript_id "MSTRG.3047.1.p1"; gene_id "MSTRG.3047";
scaf_00007	transdecoder	CDS	14706952	14708476	.	-	1	transcript_id "MSTRG.3047.1.p1"; gene_id "MSTRG.3047";
scaf_00007	transdecoder	CDS	14717056	14717183	.	-	0	transcript_id "MSTRG.3047.1.p1"; gene_id "MSTRG.3047";
scaf_00007	transdecoder	exon	14704047	14708476	.	-	.	transcript_id "MSTRG.3047.2.p1"; gene_id "MSTRG.3047";
scaf_00007	transdecoder	exon	14716892	14717937	.	-	.	transcript_id "MSTRG.3047.2.p1"; gene_id "MSTRG.3047";
scaf_00007	transdecoder	CDS	14706952	14708139	.	-	0	transcript_id "MSTRG.3047.2.p1"; gene_id "MSTRG.3047";
scaf_00007	transdecoder	exon	14706100	14706139	.	-	.	transcript_id "PMZ_0041673-RA.p1"; gene_id "MSTRG.3047";
scaf_00007	transdecoder	exon	14707001	14708445	.	-	.	transcript_id "PMZ_0041673-RA.p1"; gene_id "MSTRG.3047";
scaf_00007	transdecoder	exon	14709651	14709689	.	-	.	transcript_id "PMZ_0041673-RA.p1"; gene_id "MSTRG.3047";
scaf_00007	transdecoder	CDS	14706100	14706139	.	-	1	transcript_id "PMZ_0041673-RA.p1"; gene_id "MSTRG.3047";
scaf_00007	transdecoder	CDS	14707001	14708445	.	-	0	transcript_id "PMZ_0041673-RA.p1"; gene_id "MSTRG.3047";
scaf_00007	transdecoder	CDS	14709651	14709689	.	-	0	transcript_id "PMZ_0041673-RA.p1"; gene_id "MSTRG.3047";
scaf_00007	transdecoder	exon	14727077	14727612	.	+	.	transcript_id "MSTRG.3049.1.p1"; gene_id "MSTRG.3049";
scaf_00007	transdecoder	exon	14728784	14728971	.	+	.	transcript_id "MSTRG.3049.1.p1"; gene_id "MSTRG.3049";
scaf_00007	transdecoder	exon	14729827	14730008	.	+	.	transcript_id "MSTRG.3049.1.p1"; gene_id "MSTRG.3049";
scaf_00007	transdecoder	exon	14730623	14730765	.	+	.	transcript_id "MSTRG.3049.1.p1"; gene_id "MSTRG.3049";
scaf_00007	transdecoder	exon	14731621	14731820	.	+	.	transcript_id "MSTRG.3049.1.p1"; gene_id "MSTRG.3049";
scaf_00007	transdecoder	exon	14732477	14732629	.	+	.	transcript_id "MSTRG.3049.1.p1"; gene_id "MSTRG.3049";
scaf_00007	transdecoder	exon	14732916	14733094	.	+	.	transcript_id "MSTRG.3049.1.p1"; gene_id "MSTRG.3049";
scaf_00007	transdecoder	exon	14734059	14734205	.	+	.	transcript_id "MSTRG.3049.1.p1"; gene_id "MSTRG.3049";
scaf_00007	transdecoder	exon	14735388	14735472	.	+	.	transcript_id "MSTRG.3049.1.p1"; gene_id "MSTRG.3049";
scaf_00007	transdecoder	exon	14735949	14736125	.	+	.	transcript_id "MSTRG.3049.1.p1"; gene_id "MSTRG.3049";
scaf_00007	transdecoder	exon	14736532	14736667	.	+	.	transcript_id "MSTRG.3049.1.p1"; gene_id "MSTRG.3049";
scaf_00007	transdecoder	exon	14737300	14739523	.	+	.	transcript_id "MSTRG.3049.1.p1"; gene_id "MSTRG.3049";
scaf_00007	transdecoder	CDS	14728801	14728971	.	+	0	transcript_id "MSTRG.3049.1.p1"; gene_id "MSTRG.3049";
scaf_00007	transdecoder	CDS	14729827	14730008	.	+	0	transcript_id "MSTRG.3049.1.p1"; gene_id "MSTRG.3049";
scaf_00007	transdecoder	CDS	14730623	14730765	.	+	1	transcript_id "MSTRG.3049.1.p1"; gene_id "MSTRG.3049";
scaf_00007	transdecoder	CDS	14731621	14731820	.	+	2	transcript_id "MSTRG.3049.1.p1"; gene_id "MSTRG.3049";
scaf_00007	transdecoder	CDS	14732477	14732629	.	+	0	transcript_id "MSTRG.3049.1.p1"; gene_id "MSTRG.3049";
scaf_00007	transdecoder	CDS	14732916	14733094	.	+	0	transcript_id "MSTRG.3049.1.p1"; gene_id "MSTRG.3049";
scaf_00007	transdecoder	CDS	14734059	14734205	.	+	1	transcript_id "MSTRG.3049.1.p1"; gene_id "MSTRG.3049";
scaf_00007	transdecoder	CDS	14735388	14735472	.	+	1	transcript_id "MSTRG.3049.1.p1"; gene_id "MSTRG.3049";
scaf_00007	transdecoder	CDS	14735949	14736125	.	+	0	transcript_id "MSTRG.3049.1.p1"; gene_id "MSTRG.3049";
scaf_00007	transdecoder	CDS	14736532	14736667	.	+	0	transcript_id "MSTRG.3049.1.p1"; gene_id "MSTRG.3049";
scaf_00007	transdecoder	CDS	14737300	14737448	.	+	2	transcript_id "MSTRG.3049.1.p1"; gene_id "MSTRG.3049";
scaf_00007	transdecoder	exon	14727161	14727612	.	+	.	transcript_id "PMZ_0021351-RA.p1"; gene_id "MSTRG.3049";
scaf_00007	transdecoder	exon	14728801	14728971	.	+	.	transcript_id "PMZ_0021351-RA.p1"; gene_id "MSTRG.3049";
scaf_00007	transdecoder	exon	14729827	14730008	.	+	.	transcript_id "PMZ_0021351-RA.p1"; gene_id "MSTRG.3049";
scaf_00007	transdecoder	exon	14730623	14730767	.	+	.	transcript_id "PMZ_0021351-RA.p1"; gene_id "MSTRG.3049";
scaf_00007	transdecoder	exon	14731668	14731820	.	+	.	transcript_id "PMZ_0021351-RA.p1"; gene_id "MSTRG.3049";
scaf_00007	transdecoder	exon	14732477	14732629	.	+	.	transcript_id "PMZ_0021351-RA.p1"; gene_id "MSTRG.3049";
scaf_00007	transdecoder	exon	14732916	14733094	.	+	.	transcript_id "PMZ_0021351-RA.p1"; gene_id "MSTRG.3049";
scaf_00007	transdecoder	exon	14734059	14734209	.	+	.	transcript_id "PMZ_0021351-RA.p1"; gene_id "MSTRG.3049";
scaf_00007	transdecoder	exon	14735949	14736125	.	+	.	transcript_id "PMZ_0021351-RA.p1"; gene_id "MSTRG.3049";
scaf_00007	transdecoder	exon	14736532	14736667	.	+	.	transcript_id "PMZ_0021351-RA.p1"; gene_id "MSTRG.3049";
scaf_00007	transdecoder	exon	14737300	14737469	.	+	.	transcript_id "PMZ_0021351-RA.p1"; gene_id "MSTRG.3049";
scaf_00007	transdecoder	CDS	14727433	14727612	.	+	0	transcript_id "PMZ_0021351-RA.p1"; gene_id "MSTRG.3049";
scaf_00007	transdecoder	CDS	14728801	14728971	.	+	0	transcript_id "PMZ_0021351-RA.p1"; gene_id "MSTRG.3049";
scaf_00007	transdecoder	CDS	14729827	14730008	.	+	0	transcript_id "PMZ_0021351-RA.p1"; gene_id "MSTRG.3049";
scaf_00007	transdecoder	CDS	14730623	14730767	.	+	1	transcript_id "PMZ_0021351-RA.p1"; gene_id "MSTRG.3049";
scaf_00007	transdecoder	CDS	14731668	14731820	.	+	0	transcript_id "PMZ_0021351-RA.p1"; gene_id "MSTRG.3049";
scaf_00007	transdecoder	CDS	14732477	14732629	.	+	0	transcript_id "PMZ_0021351-RA.p1"; gene_id "MSTRG.3049";
scaf_00007	transdecoder	CDS	14732916	14733094	.	+	0	transcript_id "PMZ_0021351-RA.p1"; gene_id "MSTRG.3049";
scaf_00007	transdecoder	CDS	14734059	14734209	.	+	1	transcript_id "PMZ_0021351-RA.p1"; gene_id "MSTRG.3049";
scaf_00007	transdecoder	CDS	14735949	14736125	.	+	0	transcript_id "PMZ_0021351-RA.p1"; gene_id "MSTRG.3049";
scaf_00007	transdecoder	CDS	14736532	14736667	.	+	0	transcript_id "PMZ_0021351-RA.p1"; gene_id "MSTRG.3049";
scaf_00007	transdecoder	CDS	14737300	14737448	.	+	2	transcript_id "PMZ_0021351-RA.p1"; gene_id "MSTRG.3049";
scaf_00007	transdecoder	exon	14728059	14728150	.	+	.	transcript_id "MSTRG.3049.3.p1"; gene_id "MSTRG.3049";
scaf_00007	transdecoder	exon	14729827	14730008	.	+	.	transcript_id "MSTRG.3049.3.p1"; gene_id "MSTRG.3049";
scaf_00007	transdecoder	exon	14730623	14731820	.	+	.	transcript_id "MSTRG.3049.3.p1"; gene_id "MSTRG.3049";
scaf_00007	transdecoder	exon	14732477	14732629	.	+	.	transcript_id "MSTRG.3049.3.p1"; gene_id "MSTRG.3049";
scaf_00007	transdecoder	exon	14732916	14733094	.	+	.	transcript_id "MSTRG.3049.3.p1"; gene_id "MSTRG.3049";
scaf_00007	transdecoder	exon	14734059	14734205	.	+	.	transcript_id "MSTRG.3049.3.p1"; gene_id "MSTRG.3049";
scaf_00007	transdecoder	exon	14735388	14735472	.	+	.	transcript_id "MSTRG.3049.3.p1"; gene_id "MSTRG.3049";
scaf_00007	transdecoder	exon	14735949	14736125	.	+	.	transcript_id "MSTRG.3049.3.p1"; gene_id "MSTRG.3049";
scaf_00007	transdecoder	exon	14736532	14736667	.	+	.	transcript_id "MSTRG.3049.3.p1"; gene_id "MSTRG.3049";
scaf_00007	transdecoder	exon	14737300	14739506	.	+	.	transcript_id "MSTRG.3049.3.p1"; gene_id "MSTRG.3049";
scaf_00007	transdecoder	CDS	14731587	14731820	.	+	0	transcript_id "MSTRG.3049.3.p1"; gene_id "MSTRG.3049";
scaf_00007	transdecoder	CDS	14732477	14732629	.	+	0	transcript_id "MSTRG.3049.3.p1"; gene_id "MSTRG.3049";
scaf_00007	transdecoder	CDS	14732916	14733094	.	+	0	transcript_id "MSTRG.3049.3.p1"; gene_id "MSTRG.3049";
scaf_00007	transdecoder	CDS	14734059	14734205	.	+	1	transcript_id "MSTRG.3049.3.p1"; gene_id "MSTRG.3049";
scaf_00007	transdecoder	CDS	14735388	14735472	.	+	1	transcript_id "MSTRG.3049.3.p1"; gene_id "MSTRG.3049";
scaf_00007	transdecoder	CDS	14735949	14736125	.	+	0	transcript_id "MSTRG.3049.3.p1"; gene_id "MSTRG.3049";
scaf_00007	transdecoder	CDS	14736532	14736667	.	+	0	transcript_id "MSTRG.3049.3.p1"; gene_id "MSTRG.3049";
scaf_00007	transdecoder	CDS	14737300	14737448	.	+	2	transcript_id "MSTRG.3049.3.p1"; gene_id "MSTRG.3049";
scaf_00007	transdecoder	exon	14736490	14740192	.	-	.	transcript_id "MSTRG.3050.1.p1"; gene_id "MSTRG.3050";
scaf_00007	transdecoder	exon	14741207	14741315	.	-	.	transcript_id "MSTRG.3050.1.p1"; gene_id "MSTRG.3050";
scaf_00007	transdecoder	exon	14743641	14744437	.	-	.	transcript_id "MSTRG.3050.1.p1"; gene_id "MSTRG.3050";
scaf_00007	transdecoder	CDS	14740037	14740192	.	-	0	transcript_id "MSTRG.3050.1.p1"; gene_id "MSTRG.3050";
scaf_00007	transdecoder	CDS	14741207	14741315	.	-	1	transcript_id "MSTRG.3050.1.p1"; gene_id "MSTRG.3050";
scaf_00007	transdecoder	CDS	14743641	14743843	.	-	0	transcript_id "MSTRG.3050.1.p1"; gene_id "MSTRG.3050";
scaf_00007	transdecoder	exon	14738129	14740192	.	-	.	transcript_id "PMZ_0041674-RA.p3"; gene_id "MSTRG.3050";
scaf_00007	transdecoder	exon	14741203	14741459	.	-	.	transcript_id "PMZ_0041674-RA.p3"; gene_id "MSTRG.3050";
scaf_00007	transdecoder	exon	14743641	14743928	.	-	.	transcript_id "PMZ_0041674-RA.p3"; gene_id "MSTRG.3050";
scaf_00007	transdecoder	CDS	14739972	14740192	.	-	2	transcript_id "PMZ_0041674-RA.p3"; gene_id "MSTRG.3050";
scaf_00007	transdecoder	CDS	14741203	14741329	.	-	0	transcript_id "PMZ_0041674-RA.p3"; gene_id "MSTRG.3050";
scaf_00007	transdecoder	exon	14762784	14762978	.	+	.	transcript_id "MSTRG.3052.2.p1"; gene_id "MSTRG.3052";
scaf_00007	transdecoder	exon	14763227	14763318	.	+	.	transcript_id "MSTRG.3052.2.p1"; gene_id "MSTRG.3052";
scaf_00007	transdecoder	exon	14764132	14770562	.	+	.	transcript_id "MSTRG.3052.2.p1"; gene_id "MSTRG.3052";
scaf_00007	transdecoder	CDS	14766562	14767833	.	+	0	transcript_id "MSTRG.3052.2.p1"; gene_id "MSTRG.3052";
scaf_00007	transdecoder	exon	14762784	14762978	.	+	.	transcript_id "MSTRG.3052.1.p1"; gene_id "MSTRG.3052";
scaf_00007	transdecoder	exon	14764132	14771658	.	+	.	transcript_id "MSTRG.3052.1.p1"; gene_id "MSTRG.3052";
scaf_00007	transdecoder	CDS	14766562	14767833	.	+	0	transcript_id "MSTRG.3052.1.p1"; gene_id "MSTRG.3052";
scaf_00007	transdecoder	exon	14762828	14763318	.	+	.	transcript_id "MSTRG.3052.3.p1"; gene_id "MSTRG.3052";
scaf_00007	transdecoder	exon	14764132	14770215	.	+	.	transcript_id "MSTRG.3052.3.p1"; gene_id "MSTRG.3052";
scaf_00007	transdecoder	CDS	14766562	14767833	.	+	0	transcript_id "MSTRG.3052.3.p1"; gene_id "MSTRG.3052";
scaf_00007	transdecoder	exon	14762879	14762978	.	+	.	transcript_id "MSTRG.3052.4.p1"; gene_id "MSTRG.3052";
scaf_00007	transdecoder	exon	14763230	14763318	.	+	.	transcript_id "MSTRG.3052.4.p1"; gene_id "MSTRG.3052";
scaf_00007	transdecoder	exon	14764132	14773157	.	+	.	transcript_id "MSTRG.3052.4.p1"; gene_id "MSTRG.3052";
scaf_00007	transdecoder	CDS	14766562	14767833	.	+	0	transcript_id "MSTRG.3052.4.p1"; gene_id "MSTRG.3052";
scaf_00007	transdecoder	exon	14788715	14789086	.	+	.	transcript_id "MSTRG.3055.1.p1"; gene_id "MSTRG.3055";
scaf_00007	transdecoder	exon	14789247	14789416	.	+	.	transcript_id "MSTRG.3055.1.p1"; gene_id "MSTRG.3055";
scaf_00007	transdecoder	exon	14794745	14794815	.	+	.	transcript_id "MSTRG.3055.1.p1"; gene_id "MSTRG.3055";
scaf_00007	transdecoder	exon	14800670	14800863	.	+	.	transcript_id "MSTRG.3055.1.p1"; gene_id "MSTRG.3055";
scaf_00007	transdecoder	exon	14802105	14802237	.	+	.	transcript_id "MSTRG.3055.1.p1"; gene_id "MSTRG.3055";
scaf_00007	transdecoder	exon	14802375	14802498	.	+	.	transcript_id "MSTRG.3055.1.p1"; gene_id "MSTRG.3055";
scaf_00007	transdecoder	exon	14803352	14803462	.	+	.	transcript_id "MSTRG.3055.1.p1"; gene_id "MSTRG.3055";
scaf_00007	transdecoder	exon	14803738	14803820	.	+	.	transcript_id "MSTRG.3055.1.p1"; gene_id "MSTRG.3055";
scaf_00007	transdecoder	exon	14805466	14805560	.	+	.	transcript_id "MSTRG.3055.1.p1"; gene_id "MSTRG.3055";
scaf_00007	transdecoder	exon	14810692	14818435	.	+	.	transcript_id "MSTRG.3055.1.p1"; gene_id "MSTRG.3055";
scaf_00007	transdecoder	CDS	14789304	14789416	.	+	0	transcript_id "MSTRG.3055.1.p1"; gene_id "MSTRG.3055";
scaf_00007	transdecoder	CDS	14794745	14794815	.	+	1	transcript_id "MSTRG.3055.1.p1"; gene_id "MSTRG.3055";
scaf_00007	transdecoder	CDS	14800670	14800863	.	+	2	transcript_id "MSTRG.3055.1.p1"; gene_id "MSTRG.3055";
scaf_00007	transdecoder	CDS	14802105	14802237	.	+	0	transcript_id "MSTRG.3055.1.p1"; gene_id "MSTRG.3055";
scaf_00007	transdecoder	CDS	14802375	14802498	.	+	2	transcript_id "MSTRG.3055.1.p1"; gene_id "MSTRG.3055";
scaf_00007	transdecoder	CDS	14803352	14803462	.	+	1	transcript_id "MSTRG.3055.1.p1"; gene_id "MSTRG.3055";
scaf_00007	transdecoder	CDS	14803738	14803820	.	+	1	transcript_id "MSTRG.3055.1.p1"; gene_id "MSTRG.3055";
scaf_00007	transdecoder	CDS	14805466	14805560	.	+	2	transcript_id "MSTRG.3055.1.p1"; gene_id "MSTRG.3055";
scaf_00007	transdecoder	CDS	14810692	14810757	.	+	0	transcript_id "MSTRG.3055.1.p1"; gene_id "MSTRG.3055";
scaf_00007	transdecoder	exon	14788720	14789086	.	+	.	transcript_id "PMZ_0041675-RA.p1"; gene_id "MSTRG.3055";
scaf_00007	transdecoder	exon	14789247	14789416	.	+	.	transcript_id "PMZ_0041675-RA.p1"; gene_id "MSTRG.3055";
scaf_00007	transdecoder	exon	14794745	14794815	.	+	.	transcript_id "PMZ_0041675-RA.p1"; gene_id "MSTRG.3055";
scaf_00007	transdecoder	exon	14800670	14800863	.	+	.	transcript_id "PMZ_0041675-RA.p1"; gene_id "MSTRG.3055";
scaf_00007	transdecoder	exon	14802105	14802237	.	+	.	transcript_id "PMZ_0041675-RA.p1"; gene_id "MSTRG.3055";
scaf_00007	transdecoder	exon	14802375	14802498	.	+	.	transcript_id "PMZ_0041675-RA.p1"; gene_id "MSTRG.3055";
scaf_00007	transdecoder	exon	14803352	14803462	.	+	.	transcript_id "PMZ_0041675-RA.p1"; gene_id "MSTRG.3055";
scaf_00007	transdecoder	exon	14803738	14803789	.	+	.	transcript_id "PMZ_0041675-RA.p1"; gene_id "MSTRG.3055";
scaf_00007	transdecoder	exon	14805466	14805836	.	+	.	transcript_id "PMZ_0041675-RA.p1"; gene_id "MSTRG.3055";
scaf_00007	transdecoder	CDS	14789304	14789416	.	+	0	transcript_id "PMZ_0041675-RA.p1"; gene_id "MSTRG.3055";
scaf_00007	transdecoder	CDS	14794745	14794815	.	+	1	transcript_id "PMZ_0041675-RA.p1"; gene_id "MSTRG.3055";
scaf_00007	transdecoder	CDS	14800670	14800863	.	+	2	transcript_id "PMZ_0041675-RA.p1"; gene_id "MSTRG.3055";
scaf_00007	transdecoder	CDS	14802105	14802237	.	+	0	transcript_id "PMZ_0041675-RA.p1"; gene_id "MSTRG.3055";
scaf_00007	transdecoder	CDS	14802375	14802498	.	+	2	transcript_id "PMZ_0041675-RA.p1"; gene_id "MSTRG.3055";
scaf_00007	transdecoder	CDS	14803352	14803462	.	+	1	transcript_id "PMZ_0041675-RA.p1"; gene_id "MSTRG.3055";
scaf_00007	transdecoder	CDS	14803738	14803789	.	+	1	transcript_id "PMZ_0041675-RA.p1"; gene_id "MSTRG.3055";
scaf_00007	transdecoder	CDS	14805466	14805564	.	+	0	transcript_id "PMZ_0041675-RA.p1"; gene_id "MSTRG.3055";
scaf_00007	transdecoder	exon	14872164	14872669	.	+	.	transcript_id "MSTRG.3058.1.p1"; gene_id "MSTRG.3058";
scaf_00007	transdecoder	exon	14935778	14936075	.	+	.	transcript_id "MSTRG.3058.1.p1"; gene_id "MSTRG.3058";
scaf_00007	transdecoder	exon	14945883	14946013	.	+	.	transcript_id "MSTRG.3058.1.p1"; gene_id "MSTRG.3058";
scaf_00007	transdecoder	exon	14947719	14947890	.	+	.	transcript_id "MSTRG.3058.1.p1"; gene_id "MSTRG.3058";
scaf_00007	transdecoder	exon	14955081	14955257	.	+	.	transcript_id "MSTRG.3058.1.p1"; gene_id "MSTRG.3058";
scaf_00007	transdecoder	exon	14957637	14957684	.	+	.	transcript_id "MSTRG.3058.1.p1"; gene_id "MSTRG.3058";
scaf_00007	transdecoder	exon	14961571	14961696	.	+	.	transcript_id "MSTRG.3058.1.p1"; gene_id "MSTRG.3058";
scaf_00007	transdecoder	exon	14964780	14964836	.	+	.	transcript_id "MSTRG.3058.1.p1"; gene_id "MSTRG.3058";
scaf_00007	transdecoder	exon	14965801	14965853	.	+	.	transcript_id "MSTRG.3058.1.p1"; gene_id "MSTRG.3058";
scaf_00007	transdecoder	exon	14969700	14969766	.	+	.	transcript_id "MSTRG.3058.1.p1"; gene_id "MSTRG.3058";
scaf_00007	transdecoder	exon	14971738	14971910	.	+	.	transcript_id "MSTRG.3058.1.p1"; gene_id "MSTRG.3058";
scaf_00007	transdecoder	exon	14974203	14974284	.	+	.	transcript_id "MSTRG.3058.1.p1"; gene_id "MSTRG.3058";
scaf_00007	transdecoder	exon	14975859	14976037	.	+	.	transcript_id "MSTRG.3058.1.p1"; gene_id "MSTRG.3058";
scaf_00007	transdecoder	exon	14977048	14977102	.	+	.	transcript_id "MSTRG.3058.1.p1"; gene_id "MSTRG.3058";
scaf_00007	transdecoder	exon	14980570	14980671	.	+	.	transcript_id "MSTRG.3058.1.p1"; gene_id "MSTRG.3058";
scaf_00007	transdecoder	exon	15002684	15002793	.	+	.	transcript_id "MSTRG.3058.1.p1"; gene_id "MSTRG.3058";
scaf_00007	transdecoder	exon	15008197	15008414	.	+	.	transcript_id "MSTRG.3058.1.p1"; gene_id "MSTRG.3058";
scaf_00007	transdecoder	exon	15011112	15011177	.	+	.	transcript_id "MSTRG.3058.1.p1"; gene_id "MSTRG.3058";
scaf_00007	transdecoder	exon	15014179	15014321	.	+	.	transcript_id "MSTRG.3058.1.p1"; gene_id "MSTRG.3058";
scaf_00007	transdecoder	exon	15014909	15015011	.	+	.	transcript_id "MSTRG.3058.1.p1"; gene_id "MSTRG.3058";
scaf_00007	transdecoder	exon	15015869	15016367	.	+	.	transcript_id "MSTRG.3058.1.p1"; gene_id "MSTRG.3058";
scaf_00007	transdecoder	exon	15019553	15019682	.	+	.	transcript_id "MSTRG.3058.1.p1"; gene_id "MSTRG.3058";
scaf_00007	transdecoder	exon	15023182	15023275	.	+	.	transcript_id "MSTRG.3058.1.p1"; gene_id "MSTRG.3058";
scaf_00007	transdecoder	exon	15023861	15023947	.	+	.	transcript_id "MSTRG.3058.1.p1"; gene_id "MSTRG.3058";
scaf_00007	transdecoder	exon	15025679	15025830	.	+	.	transcript_id "MSTRG.3058.1.p1"; gene_id "MSTRG.3058";
scaf_00007	transdecoder	exon	15026409	15026550	.	+	.	transcript_id "MSTRG.3058.1.p1"; gene_id "MSTRG.3058";
scaf_00007	transdecoder	exon	15027730	15027812	.	+	.	transcript_id "MSTRG.3058.1.p1"; gene_id "MSTRG.3058";
scaf_00007	transdecoder	exon	15027965	15028037	.	+	.	transcript_id "MSTRG.3058.1.p1"; gene_id "MSTRG.3058";
scaf_00007	transdecoder	exon	15029566	15029688	.	+	.	transcript_id "MSTRG.3058.1.p1"; gene_id "MSTRG.3058";
scaf_00007	transdecoder	exon	15030728	15030814	.	+	.	transcript_id "MSTRG.3058.1.p1"; gene_id "MSTRG.3058";
scaf_00007	transdecoder	exon	15031510	15031709	.	+	.	transcript_id "MSTRG.3058.1.p1"; gene_id "MSTRG.3058";
scaf_00007	transdecoder	exon	15032823	15033295	.	+	.	transcript_id "MSTRG.3058.1.p1"; gene_id "MSTRG.3058";
scaf_00007	transdecoder	exon	15033438	15033650	.	+	.	transcript_id "MSTRG.3058.1.p1"; gene_id "MSTRG.3058";
scaf_00007	transdecoder	exon	15034533	15034773	.	+	.	transcript_id "MSTRG.3058.1.p1"; gene_id "MSTRG.3058";
scaf_00007	transdecoder	exon	15035890	15036051	.	+	.	transcript_id "MSTRG.3058.1.p1"; gene_id "MSTRG.3058";
scaf_00007	transdecoder	exon	15037287	15037415	.	+	.	transcript_id "MSTRG.3058.1.p1"; gene_id "MSTRG.3058";
scaf_00007	transdecoder	exon	15038742	15038919	.	+	.	transcript_id "MSTRG.3058.1.p1"; gene_id "MSTRG.3058";
scaf_00007	transdecoder	exon	15039827	15040783	.	+	.	transcript_id "MSTRG.3058.1.p1"; gene_id "MSTRG.3058";
scaf_00007	transdecoder	exon	15044498	15044608	.	+	.	transcript_id "MSTRG.3058.1.p1"; gene_id "MSTRG.3058";
scaf_00007	transdecoder	exon	15045673	15045806	.	+	.	transcript_id "MSTRG.3058.1.p1"; gene_id "MSTRG.3058";
scaf_00007	transdecoder	exon	15047339	15047647	.	+	.	transcript_id "MSTRG.3058.1.p1"; gene_id "MSTRG.3058";
scaf_00007	transdecoder	exon	15048418	15048594	.	+	.	transcript_id "MSTRG.3058.1.p1"; gene_id "MSTRG.3058";
scaf_00007	transdecoder	exon	15049274	15049524	.	+	.	transcript_id "MSTRG.3058.1.p1"; gene_id "MSTRG.3058";
scaf_00007	transdecoder	CDS	14935944	14936075	.	+	0	transcript_id "MSTRG.3058.1.p1"; gene_id "MSTRG.3058";
scaf_00007	transdecoder	CDS	14945883	14946013	.	+	0	transcript_id "MSTRG.3058.1.p1"; gene_id "MSTRG.3058";
scaf_00007	transdecoder	CDS	14947719	14947890	.	+	1	transcript_id "MSTRG.3058.1.p1"; gene_id "MSTRG.3058";
scaf_00007	transdecoder	CDS	14955081	14955257	.	+	0	transcript_id "MSTRG.3058.1.p1"; gene_id "MSTRG.3058";
scaf_00007	transdecoder	CDS	14957637	14957684	.	+	0	transcript_id "MSTRG.3058.1.p1"; gene_id "MSTRG.3058";
scaf_00007	transdecoder	CDS	14961571	14961696	.	+	0	transcript_id "MSTRG.3058.1.p1"; gene_id "MSTRG.3058";
scaf_00007	transdecoder	CDS	14964780	14964836	.	+	0	transcript_id "MSTRG.3058.1.p1"; gene_id "MSTRG.3058";
scaf_00007	transdecoder	CDS	14965801	14965853	.	+	0	transcript_id "MSTRG.3058.1.p1"; gene_id "MSTRG.3058";
scaf_00007	transdecoder	CDS	14969700	14969766	.	+	1	transcript_id "MSTRG.3058.1.p1"; gene_id "MSTRG.3058";
scaf_00007	transdecoder	CDS	14971738	14971910	.	+	0	transcript_id "MSTRG.3058.1.p1"; gene_id "MSTRG.3058";
scaf_00007	transdecoder	CDS	14974203	14974284	.	+	1	transcript_id "MSTRG.3058.1.p1"; gene_id "MSTRG.3058";
scaf_00007	transdecoder	CDS	14975859	14976037	.	+	0	transcript_id "MSTRG.3058.1.p1"; gene_id "MSTRG.3058";
scaf_00007	transdecoder	CDS	14977048	14977102	.	+	1	transcript_id "MSTRG.3058.1.p1"; gene_id "MSTRG.3058";
scaf_00007	transdecoder	CDS	14980570	14980671	.	+	0	transcript_id "MSTRG.3058.1.p1"; gene_id "MSTRG.3058";
scaf_00007	transdecoder	CDS	15002684	15002793	.	+	0	transcript_id "MSTRG.3058.1.p1"; gene_id "MSTRG.3058";
scaf_00007	transdecoder	CDS	15008197	15008414	.	+	1	transcript_id "MSTRG.3058.1.p1"; gene_id "MSTRG.3058";
scaf_00007	transdecoder	CDS	15011112	15011177	.	+	2	transcript_id "MSTRG.3058.1.p1"; gene_id "MSTRG.3058";
scaf_00007	transdecoder	CDS	15014179	15014321	.	+	2	transcript_id "MSTRG.3058.1.p1"; gene_id "MSTRG.3058";
scaf_00007	transdecoder	CDS	15014909	15015011	.	+	0	transcript_id "MSTRG.3058.1.p1"; gene_id "MSTRG.3058";
scaf_00007	transdecoder	CDS	15015869	15016367	.	+	2	transcript_id "MSTRG.3058.1.p1"; gene_id "MSTRG.3058";
scaf_00007	transdecoder	CDS	15019553	15019682	.	+	1	transcript_id "MSTRG.3058.1.p1"; gene_id "MSTRG.3058";
scaf_00007	transdecoder	CDS	15023182	15023275	.	+	0	transcript_id "MSTRG.3058.1.p1"; gene_id "MSTRG.3058";
scaf_00007	transdecoder	CDS	15023861	15023947	.	+	2	transcript_id "MSTRG.3058.1.p1"; gene_id "MSTRG.3058";
scaf_00007	transdecoder	CDS	15025679	15025830	.	+	2	transcript_id "MSTRG.3058.1.p1"; gene_id "MSTRG.3058";
scaf_00007	transdecoder	CDS	15026409	15026550	.	+	0	transcript_id "MSTRG.3058.1.p1"; gene_id "MSTRG.3058";
scaf_00007	transdecoder	CDS	15027730	15027812	.	+	2	transcript_id "MSTRG.3058.1.p1"; gene_id "MSTRG.3058";
scaf_00007	transdecoder	CDS	15027965	15028037	.	+	0	transcript_id "MSTRG.3058.1.p1"; gene_id "MSTRG.3058";
scaf_00007	transdecoder	CDS	15029566	15029688	.	+	2	transcript_id "MSTRG.3058.1.p1"; gene_id "MSTRG.3058";
scaf_00007	transdecoder	CDS	15030728	15030814	.	+	2	transcript_id "MSTRG.3058.1.p1"; gene_id "MSTRG.3058";
scaf_00007	transdecoder	CDS	15031510	15031709	.	+	2	transcript_id "MSTRG.3058.1.p1"; gene_id "MSTRG.3058";
scaf_00007	transdecoder	CDS	15032823	15032996	.	+	0	transcript_id "MSTRG.3058.1.p1"; gene_id "MSTRG.3058";
scaf_00007	transdecoder	exon	14872380	14872669	.	+	.	transcript_id "MSTRG.3058.2.p1"; gene_id "MSTRG.3058";
scaf_00007	transdecoder	exon	14935778	14936075	.	+	.	transcript_id "MSTRG.3058.2.p1"; gene_id "MSTRG.3058";
scaf_00007	transdecoder	exon	14945883	14946013	.	+	.	transcript_id "MSTRG.3058.2.p1"; gene_id "MSTRG.3058";
scaf_00007	transdecoder	exon	14947719	14947890	.	+	.	transcript_id "MSTRG.3058.2.p1"; gene_id "MSTRG.3058";
scaf_00007	transdecoder	exon	14955081	14955257	.	+	.	transcript_id "MSTRG.3058.2.p1"; gene_id "MSTRG.3058";
scaf_00007	transdecoder	exon	14957637	14957684	.	+	.	transcript_id "MSTRG.3058.2.p1"; gene_id "MSTRG.3058";
scaf_00007	transdecoder	exon	14961571	14961696	.	+	.	transcript_id "MSTRG.3058.2.p1"; gene_id "MSTRG.3058";
scaf_00007	transdecoder	exon	14964780	14964836	.	+	.	transcript_id "MSTRG.3058.2.p1"; gene_id "MSTRG.3058";
scaf_00007	transdecoder	exon	14965801	14965853	.	+	.	transcript_id "MSTRG.3058.2.p1"; gene_id "MSTRG.3058";
scaf_00007	transdecoder	exon	14969700	14969766	.	+	.	transcript_id "MSTRG.3058.2.p1"; gene_id "MSTRG.3058";
scaf_00007	transdecoder	exon	14971738	14971910	.	+	.	transcript_id "MSTRG.3058.2.p1"; gene_id "MSTRG.3058";
scaf_00007	transdecoder	exon	14974203	14974284	.	+	.	transcript_id "MSTRG.3058.2.p1"; gene_id "MSTRG.3058";
scaf_00007	transdecoder	exon	14975859	14976037	.	+	.	transcript_id "MSTRG.3058.2.p1"; gene_id "MSTRG.3058";
scaf_00007	transdecoder	exon	14977048	14977102	.	+	.	transcript_id "MSTRG.3058.2.p1"; gene_id "MSTRG.3058";
scaf_00007	transdecoder	exon	14980570	14980671	.	+	.	transcript_id "MSTRG.3058.2.p1"; gene_id "MSTRG.3058";
scaf_00007	transdecoder	exon	15002684	15002793	.	+	.	transcript_id "MSTRG.3058.2.p1"; gene_id "MSTRG.3058";
scaf_00007	transdecoder	exon	15008194	15008414	.	+	.	transcript_id "MSTRG.3058.2.p1"; gene_id "MSTRG.3058";
scaf_00007	transdecoder	exon	15011112	15011177	.	+	.	transcript_id "MSTRG.3058.2.p1"; gene_id "MSTRG.3058";
scaf_00007	transdecoder	exon	15014179	15014321	.	+	.	transcript_id "MSTRG.3058.2.p1"; gene_id "MSTRG.3058";
scaf_00007	transdecoder	exon	15014909	15015011	.	+	.	transcript_id "MSTRG.3058.2.p1"; gene_id "MSTRG.3058";
scaf_00007	transdecoder	exon	15015869	15016082	.	+	.	transcript_id "MSTRG.3058.2.p1"; gene_id "MSTRG.3058";
scaf_00007	transdecoder	CDS	14935944	14936075	.	+	0	transcript_id "MSTRG.3058.2.p1"; gene_id "MSTRG.3058";
scaf_00007	transdecoder	CDS	14945883	14946013	.	+	0	transcript_id "MSTRG.3058.2.p1"; gene_id "MSTRG.3058";
scaf_00007	transdecoder	CDS	14947719	14947890	.	+	1	transcript_id "MSTRG.3058.2.p1"; gene_id "MSTRG.3058";
scaf_00007	transdecoder	CDS	14955081	14955257	.	+	0	transcript_id "MSTRG.3058.2.p1"; gene_id "MSTRG.3058";
scaf_00007	transdecoder	CDS	14957637	14957684	.	+	0	transcript_id "MSTRG.3058.2.p1"; gene_id "MSTRG.3058";
scaf_00007	transdecoder	CDS	14961571	14961696	.	+	0	transcript_id "MSTRG.3058.2.p1"; gene_id "MSTRG.3058";
scaf_00007	transdecoder	CDS	14964780	14964836	.	+	0	transcript_id "MSTRG.3058.2.p1"; gene_id "MSTRG.3058";
scaf_00007	transdecoder	CDS	14965801	14965853	.	+	0	transcript_id "MSTRG.3058.2.p1"; gene_id "MSTRG.3058";
scaf_00007	transdecoder	CDS	14969700	14969766	.	+	1	transcript_id "MSTRG.3058.2.p1"; gene_id "MSTRG.3058";
scaf_00007	transdecoder	CDS	14971738	14971910	.	+	0	transcript_id "MSTRG.3058.2.p1"; gene_id "MSTRG.3058";
scaf_00007	transdecoder	CDS	14974203	14974284	.	+	1	transcript_id "MSTRG.3058.2.p1"; gene_id "MSTRG.3058";
scaf_00007	transdecoder	CDS	14975859	14976037	.	+	0	transcript_id "MSTRG.3058.2.p1"; gene_id "MSTRG.3058";
scaf_00007	transdecoder	CDS	14977048	14977102	.	+	1	transcript_id "MSTRG.3058.2.p1"; gene_id "MSTRG.3058";
scaf_00007	transdecoder	CDS	14980570	14980671	.	+	0	transcript_id "MSTRG.3058.2.p1"; gene_id "MSTRG.3058";
scaf_00007	transdecoder	CDS	15002684	15002793	.	+	0	transcript_id "MSTRG.3058.2.p1"; gene_id "MSTRG.3058";
scaf_00007	transdecoder	CDS	15008194	15008414	.	+	1	transcript_id "MSTRG.3058.2.p1"; gene_id "MSTRG.3058";
scaf_00007	transdecoder	CDS	15011112	15011177	.	+	2	transcript_id "MSTRG.3058.2.p1"; gene_id "MSTRG.3058";
scaf_00007	transdecoder	CDS	15014179	15014321	.	+	2	transcript_id "MSTRG.3058.2.p1"; gene_id "MSTRG.3058";
scaf_00007	transdecoder	CDS	15014909	15015011	.	+	0	transcript_id "MSTRG.3058.2.p1"; gene_id "MSTRG.3058";
scaf_00007	transdecoder	CDS	15015869	15016080	.	+	2	transcript_id "MSTRG.3058.2.p1"; gene_id "MSTRG.3058";
scaf_00007	transdecoder	exon	14929262	14929440	.	+	.	transcript_id "MSTRG.3058.4.p1"; gene_id "MSTRG.3058";
scaf_00007	transdecoder	exon	14935778	14936075	.	+	.	transcript_id "MSTRG.3058.4.p1"; gene_id "MSTRG.3058";
scaf_00007	transdecoder	exon	14945883	14946013	.	+	.	transcript_id "MSTRG.3058.4.p1"; gene_id "MSTRG.3058";
scaf_00007	transdecoder	exon	14947719	14947890	.	+	.	transcript_id "MSTRG.3058.4.p1"; gene_id "MSTRG.3058";
scaf_00007	transdecoder	exon	14955081	14955257	.	+	.	transcript_id "MSTRG.3058.4.p1"; gene_id "MSTRG.3058";
scaf_00007	transdecoder	exon	14957637	14957684	.	+	.	transcript_id "MSTRG.3058.4.p1"; gene_id "MSTRG.3058";
scaf_00007	transdecoder	exon	14961571	14961696	.	+	.	transcript_id "MSTRG.3058.4.p1"; gene_id "MSTRG.3058";
scaf_00007	transdecoder	exon	14964780	14964836	.	+	.	transcript_id "MSTRG.3058.4.p1"; gene_id "MSTRG.3058";
scaf_00007	transdecoder	exon	14965801	14965853	.	+	.	transcript_id "MSTRG.3058.4.p1"; gene_id "MSTRG.3058";
scaf_00007	transdecoder	exon	14969700	14969766	.	+	.	transcript_id "MSTRG.3058.4.p1"; gene_id "MSTRG.3058";
scaf_00007	transdecoder	exon	14971738	14971910	.	+	.	transcript_id "MSTRG.3058.4.p1"; gene_id "MSTRG.3058";
scaf_00007	transdecoder	exon	14974203	14974284	.	+	.	transcript_id "MSTRG.3058.4.p1"; gene_id "MSTRG.3058";
scaf_00007	transdecoder	exon	14975859	14976037	.	+	.	transcript_id "MSTRG.3058.4.p1"; gene_id "MSTRG.3058";
scaf_00007	transdecoder	exon	14977048	14977102	.	+	.	transcript_id "MSTRG.3058.4.p1"; gene_id "MSTRG.3058";
scaf_00007	transdecoder	exon	14980570	14980671	.	+	.	transcript_id "MSTRG.3058.4.p1"; gene_id "MSTRG.3058";
scaf_00007	transdecoder	exon	15002684	15002793	.	+	.	transcript_id "MSTRG.3058.4.p1"; gene_id "MSTRG.3058";
scaf_00007	transdecoder	exon	15008194	15008414	.	+	.	transcript_id "MSTRG.3058.4.p1"; gene_id "MSTRG.3058";
scaf_00007	transdecoder	exon	15011112	15011177	.	+	.	transcript_id "MSTRG.3058.4.p1"; gene_id "MSTRG.3058";
scaf_00007	transdecoder	exon	15014179	15014321	.	+	.	transcript_id "MSTRG.3058.4.p1"; gene_id "MSTRG.3058";
scaf_00007	transdecoder	exon	15014909	15015011	.	+	.	transcript_id "MSTRG.3058.4.p1"; gene_id "MSTRG.3058";
scaf_00007	transdecoder	exon	15015869	15016367	.	+	.	transcript_id "MSTRG.3058.4.p1"; gene_id "MSTRG.3058";
scaf_00007	transdecoder	exon	15019553	15019682	.	+	.	transcript_id "MSTRG.3058.4.p1"; gene_id "MSTRG.3058";
scaf_00007	transdecoder	exon	15023182	15023275	.	+	.	transcript_id "MSTRG.3058.4.p1"; gene_id "MSTRG.3058";
scaf_00007	transdecoder	exon	15023861	15023947	.	+	.	transcript_id "MSTRG.3058.4.p1"; gene_id "MSTRG.3058";
scaf_00007	transdecoder	exon	15025679	15025830	.	+	.	transcript_id "MSTRG.3058.4.p1"; gene_id "MSTRG.3058";
scaf_00007	transdecoder	exon	15026409	15026550	.	+	.	transcript_id "MSTRG.3058.4.p1"; gene_id "MSTRG.3058";
scaf_00007	transdecoder	exon	15027730	15027812	.	+	.	transcript_id "MSTRG.3058.4.p1"; gene_id "MSTRG.3058";
scaf_00007	transdecoder	exon	15027965	15028037	.	+	.	transcript_id "MSTRG.3058.4.p1"; gene_id "MSTRG.3058";
scaf_00007	transdecoder	exon	15029566	15029688	.	+	.	transcript_id "MSTRG.3058.4.p1"; gene_id "MSTRG.3058";
scaf_00007	transdecoder	exon	15030728	15030814	.	+	.	transcript_id "MSTRG.3058.4.p1"; gene_id "MSTRG.3058";
scaf_00007	transdecoder	exon	15031510	15031709	.	+	.	transcript_id "MSTRG.3058.4.p1"; gene_id "MSTRG.3058";
scaf_00007	transdecoder	exon	15032823	15033295	.	+	.	transcript_id "MSTRG.3058.4.p1"; gene_id "MSTRG.3058";
scaf_00007	transdecoder	exon	15033438	15033650	.	+	.	transcript_id "MSTRG.3058.4.p1"; gene_id "MSTRG.3058";
scaf_00007	transdecoder	exon	15034533	15034773	.	+	.	transcript_id "MSTRG.3058.4.p1"; gene_id "MSTRG.3058";
scaf_00007	transdecoder	exon	15035887	15036051	.	+	.	transcript_id "MSTRG.3058.4.p1"; gene_id "MSTRG.3058";
scaf_00007	transdecoder	exon	15037287	15037415	.	+	.	transcript_id "MSTRG.3058.4.p1"; gene_id "MSTRG.3058";
scaf_00007	transdecoder	exon	15038742	15038919	.	+	.	transcript_id "MSTRG.3058.4.p1"; gene_id "MSTRG.3058";
scaf_00007	transdecoder	exon	15039827	15040464	.	+	.	transcript_id "MSTRG.3058.4.p1"; gene_id "MSTRG.3058";
scaf_00007	transdecoder	CDS	14935944	14936075	.	+	0	transcript_id "MSTRG.3058.4.p1"; gene_id "MSTRG.3058";
scaf_00007	transdecoder	CDS	14945883	14946013	.	+	0	transcript_id "MSTRG.3058.4.p1"; gene_id "MSTRG.3058";
scaf_00007	transdecoder	CDS	14947719	14947890	.	+	1	transcript_id "MSTRG.3058.4.p1"; gene_id "MSTRG.3058";
scaf_00007	transdecoder	CDS	14955081	14955257	.	+	0	transcript_id "MSTRG.3058.4.p1"; gene_id "MSTRG.3058";
scaf_00007	transdecoder	CDS	14957637	14957684	.	+	0	transcript_id "MSTRG.3058.4.p1"; gene_id "MSTRG.3058";
scaf_00007	transdecoder	CDS	14961571	14961696	.	+	0	transcript_id "MSTRG.3058.4.p1"; gene_id "MSTRG.3058";
scaf_00007	transdecoder	CDS	14964780	14964836	.	+	0	transcript_id "MSTRG.3058.4.p1"; gene_id "MSTRG.3058";
scaf_00007	transdecoder	CDS	14965801	14965853	.	+	0	transcript_id "MSTRG.3058.4.p1"; gene_id "MSTRG.3058";
scaf_00007	transdecoder	CDS	14969700	14969766	.	+	1	transcript_id "MSTRG.3058.4.p1"; gene_id "MSTRG.3058";
scaf_00007	transdecoder	CDS	14971738	14971910	.	+	0	transcript_id "MSTRG.3058.4.p1"; gene_id "MSTRG.3058";
scaf_00007	transdecoder	CDS	14974203	14974284	.	+	1	transcript_id "MSTRG.3058.4.p1"; gene_id "MSTRG.3058";
scaf_00007	transdecoder	CDS	14975859	14976037	.	+	0	transcript_id "MSTRG.3058.4.p1"; gene_id "MSTRG.3058";
scaf_00007	transdecoder	CDS	14977048	14977102	.	+	1	transcript_id "MSTRG.3058.4.p1"; gene_id "MSTRG.3058";
scaf_00007	transdecoder	CDS	14980570	14980671	.	+	0	transcript_id "MSTRG.3058.4.p1"; gene_id "MSTRG.3058";
scaf_00007	transdecoder	CDS	15002684	15002793	.	+	0	transcript_id "MSTRG.3058.4.p1"; gene_id "MSTRG.3058";
scaf_00007	transdecoder	CDS	15008194	15008414	.	+	1	transcript_id "MSTRG.3058.4.p1"; gene_id "MSTRG.3058";
scaf_00007	transdecoder	CDS	15011112	15011177	.	+	2	transcript_id "MSTRG.3058.4.p1"; gene_id "MSTRG.3058";
scaf_00007	transdecoder	CDS	15014179	15014321	.	+	2	transcript_id "MSTRG.3058.4.p1"; gene_id "MSTRG.3058";
scaf_00007	transdecoder	CDS	15014909	15015011	.	+	0	transcript_id "MSTRG.3058.4.p1"; gene_id "MSTRG.3058";
scaf_00007	transdecoder	CDS	15015869	15016367	.	+	2	transcript_id "MSTRG.3058.4.p1"; gene_id "MSTRG.3058";
scaf_00007	transdecoder	CDS	15019553	15019682	.	+	1	transcript_id "MSTRG.3058.4.p1"; gene_id "MSTRG.3058";
scaf_00007	transdecoder	CDS	15023182	15023275	.	+	0	transcript_id "MSTRG.3058.4.p1"; gene_id "MSTRG.3058";
scaf_00007	transdecoder	CDS	15023861	15023947	.	+	2	transcript_id "MSTRG.3058.4.p1"; gene_id "MSTRG.3058";
scaf_00007	transdecoder	CDS	15025679	15025830	.	+	2	transcript_id "MSTRG.3058.4.p1"; gene_id "MSTRG.3058";
scaf_00007	transdecoder	CDS	15026409	15026550	.	+	0	transcript_id "MSTRG.3058.4.p1"; gene_id "MSTRG.3058";
scaf_00007	transdecoder	CDS	15027730	15027812	.	+	2	transcript_id "MSTRG.3058.4.p1"; gene_id "MSTRG.3058";
scaf_00007	transdecoder	CDS	15027965	15028037	.	+	0	transcript_id "MSTRG.3058.4.p1"; gene_id "MSTRG.3058";
scaf_00007	transdecoder	CDS	15029566	15029688	.	+	2	transcript_id "MSTRG.3058.4.p1"; gene_id "MSTRG.3058";
scaf_00007	transdecoder	CDS	15030728	15030814	.	+	2	transcript_id "MSTRG.3058.4.p1"; gene_id "MSTRG.3058";
scaf_00007	transdecoder	CDS	15031510	15031709	.	+	2	transcript_id "MSTRG.3058.4.p1"; gene_id "MSTRG.3058";
scaf_00007	transdecoder	CDS	15032823	15032996	.	+	0	transcript_id "MSTRG.3058.4.p1"; gene_id "MSTRG.3058";
scaf_00007	transdecoder	exon	14929262	14929575	.	+	.	transcript_id "MSTRG.3058.5.p1"; gene_id "MSTRG.3058";
scaf_00007	transdecoder	exon	14935778	14936075	.	+	.	transcript_id "MSTRG.3058.5.p1"; gene_id "MSTRG.3058";
scaf_00007	transdecoder	exon	14945883	14946013	.	+	.	transcript_id "MSTRG.3058.5.p1"; gene_id "MSTRG.3058";
scaf_00007	transdecoder	exon	14947719	14947890	.	+	.	transcript_id "MSTRG.3058.5.p1"; gene_id "MSTRG.3058";
scaf_00007	transdecoder	exon	14955081	14955257	.	+	.	transcript_id "MSTRG.3058.5.p1"; gene_id "MSTRG.3058";
scaf_00007	transdecoder	exon	14957637	14957684	.	+	.	transcript_id "MSTRG.3058.5.p1"; gene_id "MSTRG.3058";
scaf_00007	transdecoder	exon	14961571	14961696	.	+	.	transcript_id "MSTRG.3058.5.p1"; gene_id "MSTRG.3058";
scaf_00007	transdecoder	exon	14964780	14964836	.	+	.	transcript_id "MSTRG.3058.5.p1"; gene_id "MSTRG.3058";
scaf_00007	transdecoder	exon	14965801	14965853	.	+	.	transcript_id "MSTRG.3058.5.p1"; gene_id "MSTRG.3058";
scaf_00007	transdecoder	exon	14969700	14969766	.	+	.	transcript_id "MSTRG.3058.5.p1"; gene_id "MSTRG.3058";
scaf_00007	transdecoder	exon	14971738	14971910	.	+	.	transcript_id "MSTRG.3058.5.p1"; gene_id "MSTRG.3058";
scaf_00007	transdecoder	exon	14974203	14974284	.	+	.	transcript_id "MSTRG.3058.5.p1"; gene_id "MSTRG.3058";
scaf_00007	transdecoder	exon	14975859	14976037	.	+	.	transcript_id "MSTRG.3058.5.p1"; gene_id "MSTRG.3058";
scaf_00007	transdecoder	exon	14977048	14977102	.	+	.	transcript_id "MSTRG.3058.5.p1"; gene_id "MSTRG.3058";
scaf_00007	transdecoder	exon	14980570	14980671	.	+	.	transcript_id "MSTRG.3058.5.p1"; gene_id "MSTRG.3058";
scaf_00007	transdecoder	exon	15002684	15002793	.	+	.	transcript_id "MSTRG.3058.5.p1"; gene_id "MSTRG.3058";
scaf_00007	transdecoder	exon	15008197	15008414	.	+	.	transcript_id "MSTRG.3058.5.p1"; gene_id "MSTRG.3058";
scaf_00007	transdecoder	exon	15011112	15011177	.	+	.	transcript_id "MSTRG.3058.5.p1"; gene_id "MSTRG.3058";
scaf_00007	transdecoder	exon	15014179	15014321	.	+	.	transcript_id "MSTRG.3058.5.p1"; gene_id "MSTRG.3058";
scaf_00007	transdecoder	exon	15014909	15015011	.	+	.	transcript_id "MSTRG.3058.5.p1"; gene_id "MSTRG.3058";
scaf_00007	transdecoder	exon	15015869	15016367	.	+	.	transcript_id "MSTRG.3058.5.p1"; gene_id "MSTRG.3058";
scaf_00007	transdecoder	exon	15019553	15019682	.	+	.	transcript_id "MSTRG.3058.5.p1"; gene_id "MSTRG.3058";
scaf_00007	transdecoder	exon	15023182	15023275	.	+	.	transcript_id "MSTRG.3058.5.p1"; gene_id "MSTRG.3058";
scaf_00007	transdecoder	exon	15023861	15023947	.	+	.	transcript_id "MSTRG.3058.5.p1"; gene_id "MSTRG.3058";
scaf_00007	transdecoder	exon	15025679	15025830	.	+	.	transcript_id "MSTRG.3058.5.p1"; gene_id "MSTRG.3058";
scaf_00007	transdecoder	exon	15026409	15026550	.	+	.	transcript_id "MSTRG.3058.5.p1"; gene_id "MSTRG.3058";
scaf_00007	transdecoder	exon	15027730	15027812	.	+	.	transcript_id "MSTRG.3058.5.p1"; gene_id "MSTRG.3058";
scaf_00007	transdecoder	exon	15027965	15028037	.	+	.	transcript_id "MSTRG.3058.5.p1"; gene_id "MSTRG.3058";
scaf_00007	transdecoder	exon	15029566	15029688	.	+	.	transcript_id "MSTRG.3058.5.p1"; gene_id "MSTRG.3058";
scaf_00007	transdecoder	exon	15030728	15030814	.	+	.	transcript_id "MSTRG.3058.5.p1"; gene_id "MSTRG.3058";
scaf_00007	transdecoder	exon	15031510	15031709	.	+	.	transcript_id "MSTRG.3058.5.p1"; gene_id "MSTRG.3058";
scaf_00007	transdecoder	exon	15032823	15033295	.	+	.	transcript_id "MSTRG.3058.5.p1"; gene_id "MSTRG.3058";
scaf_00007	transdecoder	exon	15033438	15033650	.	+	.	transcript_id "MSTRG.3058.5.p1"; gene_id "MSTRG.3058";
scaf_00007	transdecoder	exon	15034530	15034773	.	+	.	transcript_id "MSTRG.3058.5.p1"; gene_id "MSTRG.3058";
scaf_00007	transdecoder	exon	15035887	15036051	.	+	.	transcript_id "MSTRG.3058.5.p1"; gene_id "MSTRG.3058";
scaf_00007	transdecoder	exon	15037287	15037415	.	+	.	transcript_id "MSTRG.3058.5.p1"; gene_id "MSTRG.3058";
scaf_00007	transdecoder	exon	15038742	15038919	.	+	.	transcript_id "MSTRG.3058.5.p1"; gene_id "MSTRG.3058";
scaf_00007	transdecoder	exon	15039827	15040464	.	+	.	transcript_id "MSTRG.3058.5.p1"; gene_id "MSTRG.3058";
scaf_00007	transdecoder	CDS	14935944	14936075	.	+	0	transcript_id "MSTRG.3058.5.p1"; gene_id "MSTRG.3058";
scaf_00007	transdecoder	CDS	14945883	14946013	.	+	0	transcript_id "MSTRG.3058.5.p1"; gene_id "MSTRG.3058";
scaf_00007	transdecoder	CDS	14947719	14947890	.	+	1	transcript_id "MSTRG.3058.5.p1"; gene_id "MSTRG.3058";
scaf_00007	transdecoder	CDS	14955081	14955257	.	+	0	transcript_id "MSTRG.3058.5.p1"; gene_id "MSTRG.3058";
scaf_00007	transdecoder	CDS	14957637	14957684	.	+	0	transcript_id "MSTRG.3058.5.p1"; gene_id "MSTRG.3058";
scaf_00007	transdecoder	CDS	14961571	14961696	.	+	0	transcript_id "MSTRG.3058.5.p1"; gene_id "MSTRG.3058";
scaf_00007	transdecoder	CDS	14964780	14964836	.	+	0	transcript_id "MSTRG.3058.5.p1"; gene_id "MSTRG.3058";
scaf_00007	transdecoder	CDS	14965801	14965853	.	+	0	transcript_id "MSTRG.3058.5.p1"; gene_id "MSTRG.3058";
scaf_00007	transdecoder	CDS	14969700	14969766	.	+	1	transcript_id "MSTRG.3058.5.p1"; gene_id "MSTRG.3058";
scaf_00007	transdecoder	CDS	14971738	14971910	.	+	0	transcript_id "MSTRG.3058.5.p1"; gene_id "MSTRG.3058";
scaf_00007	transdecoder	CDS	14974203	14974284	.	+	1	transcript_id "MSTRG.3058.5.p1"; gene_id "MSTRG.3058";
scaf_00007	transdecoder	CDS	14975859	14976037	.	+	0	transcript_id "MSTRG.3058.5.p1"; gene_id "MSTRG.3058";
scaf_00007	transdecoder	CDS	14977048	14977102	.	+	1	transcript_id "MSTRG.3058.5.p1"; gene_id "MSTRG.3058";
scaf_00007	transdecoder	CDS	14980570	14980671	.	+	0	transcript_id "MSTRG.3058.5.p1"; gene_id "MSTRG.3058";
scaf_00007	transdecoder	CDS	15002684	15002793	.	+	0	transcript_id "MSTRG.3058.5.p1"; gene_id "MSTRG.3058";
scaf_00007	transdecoder	CDS	15008197	15008414	.	+	1	transcript_id "MSTRG.3058.5.p1"; gene_id "MSTRG.3058";
scaf_00007	transdecoder	CDS	15011112	15011177	.	+	2	transcript_id "MSTRG.3058.5.p1"; gene_id "MSTRG.3058";
scaf_00007	transdecoder	CDS	15014179	15014321	.	+	2	transcript_id "MSTRG.3058.5.p1"; gene_id "MSTRG.3058";
scaf_00007	transdecoder	CDS	15014909	15015011	.	+	0	transcript_id "MSTRG.3058.5.p1"; gene_id "MSTRG.3058";
scaf_00007	transdecoder	CDS	15015869	15016367	.	+	2	transcript_id "MSTRG.3058.5.p1"; gene_id "MSTRG.3058";
scaf_00007	transdecoder	CDS	15019553	15019682	.	+	1	transcript_id "MSTRG.3058.5.p1"; gene_id "MSTRG.3058";
scaf_00007	transdecoder	CDS	15023182	15023275	.	+	0	transcript_id "MSTRG.3058.5.p1"; gene_id "MSTRG.3058";
scaf_00007	transdecoder	CDS	15023861	15023947	.	+	2	transcript_id "MSTRG.3058.5.p1"; gene_id "MSTRG.3058";
scaf_00007	transdecoder	CDS	15025679	15025830	.	+	2	transcript_id "MSTRG.3058.5.p1"; gene_id "MSTRG.3058";
scaf_00007	transdecoder	CDS	15026409	15026550	.	+	0	transcript_id "MSTRG.3058.5.p1"; gene_id "MSTRG.3058";
scaf_00007	transdecoder	CDS	15027730	15027812	.	+	2	transcript_id "MSTRG.3058.5.p1"; gene_id "MSTRG.3058";
scaf_00007	transdecoder	CDS	15027965	15028037	.	+	0	transcript_id "MSTRG.3058.5.p1"; gene_id "MSTRG.3058";
scaf_00007	transdecoder	CDS	15029566	15029688	.	+	2	transcript_id "MSTRG.3058.5.p1"; gene_id "MSTRG.3058";
scaf_00007	transdecoder	CDS	15030728	15030814	.	+	2	transcript_id "MSTRG.3058.5.p1"; gene_id "MSTRG.3058";
scaf_00007	transdecoder	CDS	15031510	15031709	.	+	2	transcript_id "MSTRG.3058.5.p1"; gene_id "MSTRG.3058";
scaf_00007	transdecoder	CDS	15032823	15032996	.	+	0	transcript_id "MSTRG.3058.5.p1"; gene_id "MSTRG.3058";
scaf_00007	transdecoder	exon	14929262	14929575	.	+	.	transcript_id "MSTRG.3058.3.p1"; gene_id "MSTRG.3058";
scaf_00007	transdecoder	exon	14935778	14936075	.	+	.	transcript_id "MSTRG.3058.3.p1"; gene_id "MSTRG.3058";
scaf_00007	transdecoder	exon	14945883	14946013	.	+	.	transcript_id "MSTRG.3058.3.p1"; gene_id "MSTRG.3058";
scaf_00007	transdecoder	exon	14947719	14947890	.	+	.	transcript_id "MSTRG.3058.3.p1"; gene_id "MSTRG.3058";
scaf_00007	transdecoder	exon	14955081	14955257	.	+	.	transcript_id "MSTRG.3058.3.p1"; gene_id "MSTRG.3058";
scaf_00007	transdecoder	exon	14957637	14957684	.	+	.	transcript_id "MSTRG.3058.3.p1"; gene_id "MSTRG.3058";
scaf_00007	transdecoder	exon	14961571	14961696	.	+	.	transcript_id "MSTRG.3058.3.p1"; gene_id "MSTRG.3058";
scaf_00007	transdecoder	exon	14964780	14964836	.	+	.	transcript_id "MSTRG.3058.3.p1"; gene_id "MSTRG.3058";
scaf_00007	transdecoder	exon	14965801	14965853	.	+	.	transcript_id "MSTRG.3058.3.p1"; gene_id "MSTRG.3058";
scaf_00007	transdecoder	exon	14969700	14969766	.	+	.	transcript_id "MSTRG.3058.3.p1"; gene_id "MSTRG.3058";
scaf_00007	transdecoder	exon	14971738	14971910	.	+	.	transcript_id "MSTRG.3058.3.p1"; gene_id "MSTRG.3058";
scaf_00007	transdecoder	exon	14974203	14974284	.	+	.	transcript_id "MSTRG.3058.3.p1"; gene_id "MSTRG.3058";
scaf_00007	transdecoder	exon	14975859	14976037	.	+	.	transcript_id "MSTRG.3058.3.p1"; gene_id "MSTRG.3058";
scaf_00007	transdecoder	exon	14977048	14977102	.	+	.	transcript_id "MSTRG.3058.3.p1"; gene_id "MSTRG.3058";
scaf_00007	transdecoder	exon	14980570	14980671	.	+	.	transcript_id "MSTRG.3058.3.p1"; gene_id "MSTRG.3058";
scaf_00007	transdecoder	exon	15002684	15002793	.	+	.	transcript_id "MSTRG.3058.3.p1"; gene_id "MSTRG.3058";
scaf_00007	transdecoder	exon	15008194	15008414	.	+	.	transcript_id "MSTRG.3058.3.p1"; gene_id "MSTRG.3058";
scaf_00007	transdecoder	exon	15011112	15011177	.	+	.	transcript_id "MSTRG.3058.3.p1"; gene_id "MSTRG.3058";
scaf_00007	transdecoder	exon	15014179	15014321	.	+	.	transcript_id "MSTRG.3058.3.p1"; gene_id "MSTRG.3058";
scaf_00007	transdecoder	exon	15014909	15015011	.	+	.	transcript_id "MSTRG.3058.3.p1"; gene_id "MSTRG.3058";
scaf_00007	transdecoder	exon	15015869	15016367	.	+	.	transcript_id "MSTRG.3058.3.p1"; gene_id "MSTRG.3058";
scaf_00007	transdecoder	exon	15019553	15019682	.	+	.	transcript_id "MSTRG.3058.3.p1"; gene_id "MSTRG.3058";
scaf_00007	transdecoder	exon	15023182	15023275	.	+	.	transcript_id "MSTRG.3058.3.p1"; gene_id "MSTRG.3058";
scaf_00007	transdecoder	exon	15023861	15023947	.	+	.	transcript_id "MSTRG.3058.3.p1"; gene_id "MSTRG.3058";
scaf_00007	transdecoder	exon	15025679	15025830	.	+	.	transcript_id "MSTRG.3058.3.p1"; gene_id "MSTRG.3058";
scaf_00007	transdecoder	exon	15026409	15026550	.	+	.	transcript_id "MSTRG.3058.3.p1"; gene_id "MSTRG.3058";
scaf_00007	transdecoder	exon	15027730	15027812	.	+	.	transcript_id "MSTRG.3058.3.p1"; gene_id "MSTRG.3058";
scaf_00007	transdecoder	exon	15027965	15028037	.	+	.	transcript_id "MSTRG.3058.3.p1"; gene_id "MSTRG.3058";
scaf_00007	transdecoder	exon	15029566	15029688	.	+	.	transcript_id "MSTRG.3058.3.p1"; gene_id "MSTRG.3058";
scaf_00007	transdecoder	exon	15030728	15030814	.	+	.	transcript_id "MSTRG.3058.3.p1"; gene_id "MSTRG.3058";
scaf_00007	transdecoder	exon	15031510	15031709	.	+	.	transcript_id "MSTRG.3058.3.p1"; gene_id "MSTRG.3058";
scaf_00007	transdecoder	exon	15032823	15033295	.	+	.	transcript_id "MSTRG.3058.3.p1"; gene_id "MSTRG.3058";
scaf_00007	transdecoder	exon	15033438	15033650	.	+	.	transcript_id "MSTRG.3058.3.p1"; gene_id "MSTRG.3058";
scaf_00007	transdecoder	exon	15034530	15034773	.	+	.	transcript_id "MSTRG.3058.3.p1"; gene_id "MSTRG.3058";
scaf_00007	transdecoder	exon	15035887	15036051	.	+	.	transcript_id "MSTRG.3058.3.p1"; gene_id "MSTRG.3058";
scaf_00007	transdecoder	exon	15037287	15037415	.	+	.	transcript_id "MSTRG.3058.3.p1"; gene_id "MSTRG.3058";
scaf_00007	transdecoder	exon	15038742	15038919	.	+	.	transcript_id "MSTRG.3058.3.p1"; gene_id "MSTRG.3058";
scaf_00007	transdecoder	exon	15039827	15040783	.	+	.	transcript_id "MSTRG.3058.3.p1"; gene_id "MSTRG.3058";
scaf_00007	transdecoder	exon	15044498	15044608	.	+	.	transcript_id "MSTRG.3058.3.p1"; gene_id "MSTRG.3058";
scaf_00007	transdecoder	exon	15045673	15045806	.	+	.	transcript_id "MSTRG.3058.3.p1"; gene_id "MSTRG.3058";
scaf_00007	transdecoder	exon	15047339	15047647	.	+	.	transcript_id "MSTRG.3058.3.p1"; gene_id "MSTRG.3058";
scaf_00007	transdecoder	exon	15048418	15048594	.	+	.	transcript_id "MSTRG.3058.3.p1"; gene_id "MSTRG.3058";
scaf_00007	transdecoder	exon	15049274	15049952	.	+	.	transcript_id "MSTRG.3058.3.p1"; gene_id "MSTRG.3058";
scaf_00007	transdecoder	CDS	14935944	14936075	.	+	0	transcript_id "MSTRG.3058.3.p1"; gene_id "MSTRG.3058";
scaf_00007	transdecoder	CDS	14945883	14946013	.	+	0	transcript_id "MSTRG.3058.3.p1"; gene_id "MSTRG.3058";
scaf_00007	transdecoder	CDS	14947719	14947890	.	+	1	transcript_id "MSTRG.3058.3.p1"; gene_id "MSTRG.3058";
scaf_00007	transdecoder	CDS	14955081	14955257	.	+	0	transcript_id "MSTRG.3058.3.p1"; gene_id "MSTRG.3058";
scaf_00007	transdecoder	CDS	14957637	14957684	.	+	0	transcript_id "MSTRG.3058.3.p1"; gene_id "MSTRG.3058";
scaf_00007	transdecoder	CDS	14961571	14961696	.	+	0	transcript_id "MSTRG.3058.3.p1"; gene_id "MSTRG.3058";
scaf_00007	transdecoder	CDS	14964780	14964836	.	+	0	transcript_id "MSTRG.3058.3.p1"; gene_id "MSTRG.3058";
scaf_00007	transdecoder	CDS	14965801	14965853	.	+	0	transcript_id "MSTRG.3058.3.p1"; gene_id "MSTRG.3058";
scaf_00007	transdecoder	CDS	14969700	14969766	.	+	1	transcript_id "MSTRG.3058.3.p1"; gene_id "MSTRG.3058";
scaf_00007	transdecoder	CDS	14971738	14971910	.	+	0	transcript_id "MSTRG.3058.3.p1"; gene_id "MSTRG.3058";
scaf_00007	transdecoder	CDS	14974203	14974284	.	+	1	transcript_id "MSTRG.3058.3.p1"; gene_id "MSTRG.3058";
scaf_00007	transdecoder	CDS	14975859	14976037	.	+	0	transcript_id "MSTRG.3058.3.p1"; gene_id "MSTRG.3058";
scaf_00007	transdecoder	CDS	14977048	14977102	.	+	1	transcript_id "MSTRG.3058.3.p1"; gene_id "MSTRG.3058";
scaf_00007	transdecoder	CDS	14980570	14980671	.	+	0	transcript_id "MSTRG.3058.3.p1"; gene_id "MSTRG.3058";
scaf_00007	transdecoder	CDS	15002684	15002793	.	+	0	transcript_id "MSTRG.3058.3.p1"; gene_id "MSTRG.3058";
scaf_00007	transdecoder	CDS	15008194	15008414	.	+	1	transcript_id "MSTRG.3058.3.p1"; gene_id "MSTRG.3058";
scaf_00007	transdecoder	CDS	15011112	15011177	.	+	2	transcript_id "MSTRG.3058.3.p1"; gene_id "MSTRG.3058";
scaf_00007	transdecoder	CDS	15014179	15014321	.	+	2	transcript_id "MSTRG.3058.3.p1"; gene_id "MSTRG.3058";
scaf_00007	transdecoder	CDS	15014909	15015011	.	+	0	transcript_id "MSTRG.3058.3.p1"; gene_id "MSTRG.3058";
scaf_00007	transdecoder	CDS	15015869	15016367	.	+	2	transcript_id "MSTRG.3058.3.p1"; gene_id "MSTRG.3058";
scaf_00007	transdecoder	CDS	15019553	15019682	.	+	1	transcript_id "MSTRG.3058.3.p1"; gene_id "MSTRG.3058";
scaf_00007	transdecoder	CDS	15023182	15023275	.	+	0	transcript_id "MSTRG.3058.3.p1"; gene_id "MSTRG.3058";
scaf_00007	transdecoder	CDS	15023861	15023947	.	+	2	transcript_id "MSTRG.3058.3.p1"; gene_id "MSTRG.3058";
scaf_00007	transdecoder	CDS	15025679	15025830	.	+	2	transcript_id "MSTRG.3058.3.p1"; gene_id "MSTRG.3058";
scaf_00007	transdecoder	CDS	15026409	15026550	.	+	0	transcript_id "MSTRG.3058.3.p1"; gene_id "MSTRG.3058";
scaf_00007	transdecoder	CDS	15027730	15027812	.	+	2	transcript_id "MSTRG.3058.3.p1"; gene_id "MSTRG.3058";
scaf_00007	transdecoder	CDS	15027965	15028037	.	+	0	transcript_id "MSTRG.3058.3.p1"; gene_id "MSTRG.3058";
scaf_00007	transdecoder	CDS	15029566	15029688	.	+	2	transcript_id "MSTRG.3058.3.p1"; gene_id "MSTRG.3058";
scaf_00007	transdecoder	CDS	15030728	15030814	.	+	2	transcript_id "MSTRG.3058.3.p1"; gene_id "MSTRG.3058";
scaf_00007	transdecoder	CDS	15031510	15031709	.	+	2	transcript_id "MSTRG.3058.3.p1"; gene_id "MSTRG.3058";
scaf_00007	transdecoder	CDS	15032823	15032996	.	+	0	transcript_id "MSTRG.3058.3.p1"; gene_id "MSTRG.3058";
scaf_00007	transdecoder	exon	14929262	14929440	.	+	.	transcript_id "MSTRG.3058.6.p1"; gene_id "MSTRG.3058";
scaf_00007	transdecoder	exon	14935778	14936075	.	+	.	transcript_id "MSTRG.3058.6.p1"; gene_id "MSTRG.3058";
scaf_00007	transdecoder	exon	14945883	14946013	.	+	.	transcript_id "MSTRG.3058.6.p1"; gene_id "MSTRG.3058";
scaf_00007	transdecoder	exon	14947719	14947890	.	+	.	transcript_id "MSTRG.3058.6.p1"; gene_id "MSTRG.3058";
scaf_00007	transdecoder	exon	14955081	14955257	.	+	.	transcript_id "MSTRG.3058.6.p1"; gene_id "MSTRG.3058";
scaf_00007	transdecoder	exon	14957637	14957684	.	+	.	transcript_id "MSTRG.3058.6.p1"; gene_id "MSTRG.3058";
scaf_00007	transdecoder	exon	14961571	14961696	.	+	.	transcript_id "MSTRG.3058.6.p1"; gene_id "MSTRG.3058";
scaf_00007	transdecoder	exon	14964780	14964836	.	+	.	transcript_id "MSTRG.3058.6.p1"; gene_id "MSTRG.3058";
scaf_00007	transdecoder	exon	14965801	14965853	.	+	.	transcript_id "MSTRG.3058.6.p1"; gene_id "MSTRG.3058";
scaf_00007	transdecoder	exon	14969700	14969766	.	+	.	transcript_id "MSTRG.3058.6.p1"; gene_id "MSTRG.3058";
scaf_00007	transdecoder	exon	14971738	14971910	.	+	.	transcript_id "MSTRG.3058.6.p1"; gene_id "MSTRG.3058";
scaf_00007	transdecoder	exon	14974203	14974284	.	+	.	transcript_id "MSTRG.3058.6.p1"; gene_id "MSTRG.3058";
scaf_00007	transdecoder	exon	14975859	14976037	.	+	.	transcript_id "MSTRG.3058.6.p1"; gene_id "MSTRG.3058";
scaf_00007	transdecoder	exon	14977048	14977102	.	+	.	transcript_id "MSTRG.3058.6.p1"; gene_id "MSTRG.3058";
scaf_00007	transdecoder	exon	14980570	14980671	.	+	.	transcript_id "MSTRG.3058.6.p1"; gene_id "MSTRG.3058";
scaf_00007	transdecoder	exon	15002684	15002793	.	+	.	transcript_id "MSTRG.3058.6.p1"; gene_id "MSTRG.3058";
scaf_00007	transdecoder	exon	15008194	15008414	.	+	.	transcript_id "MSTRG.3058.6.p1"; gene_id "MSTRG.3058";
scaf_00007	transdecoder	exon	15011112	15011177	.	+	.	transcript_id "MSTRG.3058.6.p1"; gene_id "MSTRG.3058";
scaf_00007	transdecoder	exon	15014179	15014321	.	+	.	transcript_id "MSTRG.3058.6.p1"; gene_id "MSTRG.3058";
scaf_00007	transdecoder	exon	15014909	15015011	.	+	.	transcript_id "MSTRG.3058.6.p1"; gene_id "MSTRG.3058";
scaf_00007	transdecoder	exon	15015869	15016367	.	+	.	transcript_id "MSTRG.3058.6.p1"; gene_id "MSTRG.3058";
scaf_00007	transdecoder	exon	15019553	15019682	.	+	.	transcript_id "MSTRG.3058.6.p1"; gene_id "MSTRG.3058";
scaf_00007	transdecoder	exon	15023182	15023275	.	+	.	transcript_id "MSTRG.3058.6.p1"; gene_id "MSTRG.3058";
scaf_00007	transdecoder	exon	15023861	15023947	.	+	.	transcript_id "MSTRG.3058.6.p1"; gene_id "MSTRG.3058";
scaf_00007	transdecoder	exon	15025679	15025830	.	+	.	transcript_id "MSTRG.3058.6.p1"; gene_id "MSTRG.3058";
scaf_00007	transdecoder	exon	15026409	15026550	.	+	.	transcript_id "MSTRG.3058.6.p1"; gene_id "MSTRG.3058";
scaf_00007	transdecoder	exon	15027730	15027812	.	+	.	transcript_id "MSTRG.3058.6.p1"; gene_id "MSTRG.3058";
scaf_00007	transdecoder	exon	15027965	15028037	.	+	.	transcript_id "MSTRG.3058.6.p1"; gene_id "MSTRG.3058";
scaf_00007	transdecoder	exon	15029566	15029688	.	+	.	transcript_id "MSTRG.3058.6.p1"; gene_id "MSTRG.3058";
scaf_00007	transdecoder	exon	15030728	15030814	.	+	.	transcript_id "MSTRG.3058.6.p1"; gene_id "MSTRG.3058";
scaf_00007	transdecoder	exon	15031510	15031709	.	+	.	transcript_id "MSTRG.3058.6.p1"; gene_id "MSTRG.3058";
scaf_00007	transdecoder	exon	15032823	15033295	.	+	.	transcript_id "MSTRG.3058.6.p1"; gene_id "MSTRG.3058";
scaf_00007	transdecoder	exon	15033438	15033650	.	+	.	transcript_id "MSTRG.3058.6.p1"; gene_id "MSTRG.3058";
scaf_00007	transdecoder	exon	15034530	15034773	.	+	.	transcript_id "MSTRG.3058.6.p1"; gene_id "MSTRG.3058";
scaf_00007	transdecoder	exon	15035887	15036051	.	+	.	transcript_id "MSTRG.3058.6.p1"; gene_id "MSTRG.3058";
scaf_00007	transdecoder	exon	15037287	15037415	.	+	.	transcript_id "MSTRG.3058.6.p1"; gene_id "MSTRG.3058";
scaf_00007	transdecoder	exon	15038742	15038919	.	+	.	transcript_id "MSTRG.3058.6.p1"; gene_id "MSTRG.3058";
scaf_00007	transdecoder	exon	15039827	15040783	.	+	.	transcript_id "MSTRG.3058.6.p1"; gene_id "MSTRG.3058";
scaf_00007	transdecoder	exon	15044498	15044608	.	+	.	transcript_id "MSTRG.3058.6.p1"; gene_id "MSTRG.3058";
scaf_00007	transdecoder	exon	15045673	15045806	.	+	.	transcript_id "MSTRG.3058.6.p1"; gene_id "MSTRG.3058";
scaf_00007	transdecoder	exon	15047339	15047647	.	+	.	transcript_id "MSTRG.3058.6.p1"; gene_id "MSTRG.3058";
scaf_00007	transdecoder	exon	15048418	15048594	.	+	.	transcript_id "MSTRG.3058.6.p1"; gene_id "MSTRG.3058";
scaf_00007	transdecoder	exon	15049274	15049398	.	+	.	transcript_id "MSTRG.3058.6.p1"; gene_id "MSTRG.3058";
scaf_00007	transdecoder	exon	15051294	15051365	.	+	.	transcript_id "MSTRG.3058.6.p1"; gene_id "MSTRG.3058";
scaf_00007	transdecoder	CDS	14935944	14936075	.	+	0	transcript_id "MSTRG.3058.6.p1"; gene_id "MSTRG.3058";
scaf_00007	transdecoder	CDS	14945883	14946013	.	+	0	transcript_id "MSTRG.3058.6.p1"; gene_id "MSTRG.3058";
scaf_00007	transdecoder	CDS	14947719	14947890	.	+	1	transcript_id "MSTRG.3058.6.p1"; gene_id "MSTRG.3058";
scaf_00007	transdecoder	CDS	14955081	14955257	.	+	0	transcript_id "MSTRG.3058.6.p1"; gene_id "MSTRG.3058";
scaf_00007	transdecoder	CDS	14957637	14957684	.	+	0	transcript_id "MSTRG.3058.6.p1"; gene_id "MSTRG.3058";
scaf_00007	transdecoder	CDS	14961571	14961696	.	+	0	transcript_id "MSTRG.3058.6.p1"; gene_id "MSTRG.3058";
scaf_00007	transdecoder	CDS	14964780	14964836	.	+	0	transcript_id "MSTRG.3058.6.p1"; gene_id "MSTRG.3058";
scaf_00007	transdecoder	CDS	14965801	14965853	.	+	0	transcript_id "MSTRG.3058.6.p1"; gene_id "MSTRG.3058";
scaf_00007	transdecoder	CDS	14969700	14969766	.	+	1	transcript_id "MSTRG.3058.6.p1"; gene_id "MSTRG.3058";
scaf_00007	transdecoder	CDS	14971738	14971910	.	+	0	transcript_id "MSTRG.3058.6.p1"; gene_id "MSTRG.3058";
scaf_00007	transdecoder	CDS	14974203	14974284	.	+	1	transcript_id "MSTRG.3058.6.p1"; gene_id "MSTRG.3058";
scaf_00007	transdecoder	CDS	14975859	14976037	.	+	0	transcript_id "MSTRG.3058.6.p1"; gene_id "MSTRG.3058";
scaf_00007	transdecoder	CDS	14977048	14977102	.	+	1	transcript_id "MSTRG.3058.6.p1"; gene_id "MSTRG.3058";
scaf_00007	transdecoder	CDS	14980570	14980671	.	+	0	transcript_id "MSTRG.3058.6.p1"; gene_id "MSTRG.3058";
scaf_00007	transdecoder	CDS	15002684	15002793	.	+	0	transcript_id "MSTRG.3058.6.p1"; gene_id "MSTRG.3058";
scaf_00007	transdecoder	CDS	15008194	15008414	.	+	1	transcript_id "MSTRG.3058.6.p1"; gene_id "MSTRG.3058";
scaf_00007	transdecoder	CDS	15011112	15011177	.	+	2	transcript_id "MSTRG.3058.6.p1"; gene_id "MSTRG.3058";
scaf_00007	transdecoder	CDS	15014179	15014321	.	+	2	transcript_id "MSTRG.3058.6.p1"; gene_id "MSTRG.3058";
scaf_00007	transdecoder	CDS	15014909	15015011	.	+	0	transcript_id "MSTRG.3058.6.p1"; gene_id "MSTRG.3058";
scaf_00007	transdecoder	CDS	15015869	15016367	.	+	2	transcript_id "MSTRG.3058.6.p1"; gene_id "MSTRG.3058";
scaf_00007	transdecoder	CDS	15019553	15019682	.	+	1	transcript_id "MSTRG.3058.6.p1"; gene_id "MSTRG.3058";
scaf_00007	transdecoder	CDS	15023182	15023275	.	+	0	transcript_id "MSTRG.3058.6.p1"; gene_id "MSTRG.3058";
scaf_00007	transdecoder	CDS	15023861	15023947	.	+	2	transcript_id "MSTRG.3058.6.p1"; gene_id "MSTRG.3058";
scaf_00007	transdecoder	CDS	15025679	15025830	.	+	2	transcript_id "MSTRG.3058.6.p1"; gene_id "MSTRG.3058";
scaf_00007	transdecoder	CDS	15026409	15026550	.	+	0	transcript_id "MSTRG.3058.6.p1"; gene_id "MSTRG.3058";
scaf_00007	transdecoder	CDS	15027730	15027812	.	+	2	transcript_id "MSTRG.3058.6.p1"; gene_id "MSTRG.3058";
scaf_00007	transdecoder	CDS	15027965	15028037	.	+	0	transcript_id "MSTRG.3058.6.p1"; gene_id "MSTRG.3058";
scaf_00007	transdecoder	CDS	15029566	15029688	.	+	2	transcript_id "MSTRG.3058.6.p1"; gene_id "MSTRG.3058";
scaf_00007	transdecoder	CDS	15030728	15030814	.	+	2	transcript_id "MSTRG.3058.6.p1"; gene_id "MSTRG.3058";
scaf_00007	transdecoder	CDS	15031510	15031709	.	+	2	transcript_id "MSTRG.3058.6.p1"; gene_id "MSTRG.3058";
scaf_00007	transdecoder	CDS	15032823	15032996	.	+	0	transcript_id "MSTRG.3058.6.p1"; gene_id "MSTRG.3058";
scaf_00007	transdecoder	exon	14929282	14929440	.	+	.	transcript_id "MSTRG.3058.8.p1"; gene_id "MSTRG.3058";
scaf_00007	transdecoder	exon	14935778	14936075	.	+	.	transcript_id "MSTRG.3058.8.p1"; gene_id "MSTRG.3058";
scaf_00007	transdecoder	exon	14945883	14946013	.	+	.	transcript_id "MSTRG.3058.8.p1"; gene_id "MSTRG.3058";
scaf_00007	transdecoder	exon	14947719	14947890	.	+	.	transcript_id "MSTRG.3058.8.p1"; gene_id "MSTRG.3058";
scaf_00007	transdecoder	exon	14955081	14955257	.	+	.	transcript_id "MSTRG.3058.8.p1"; gene_id "MSTRG.3058";
scaf_00007	transdecoder	exon	14957637	14957684	.	+	.	transcript_id "MSTRG.3058.8.p1"; gene_id "MSTRG.3058";
scaf_00007	transdecoder	exon	14961571	14961696	.	+	.	transcript_id "MSTRG.3058.8.p1"; gene_id "MSTRG.3058";
scaf_00007	transdecoder	exon	14964780	14964836	.	+	.	transcript_id "MSTRG.3058.8.p1"; gene_id "MSTRG.3058";
scaf_00007	transdecoder	exon	14965801	14965853	.	+	.	transcript_id "MSTRG.3058.8.p1"; gene_id "MSTRG.3058";
scaf_00007	transdecoder	exon	14969700	14969766	.	+	.	transcript_id "MSTRG.3058.8.p1"; gene_id "MSTRG.3058";
scaf_00007	transdecoder	exon	14971738	14971910	.	+	.	transcript_id "MSTRG.3058.8.p1"; gene_id "MSTRG.3058";
scaf_00007	transdecoder	exon	14974203	14974284	.	+	.	transcript_id "MSTRG.3058.8.p1"; gene_id "MSTRG.3058";
scaf_00007	transdecoder	exon	14975859	14976037	.	+	.	transcript_id "MSTRG.3058.8.p1"; gene_id "MSTRG.3058";
scaf_00007	transdecoder	exon	14977048	14977102	.	+	.	transcript_id "MSTRG.3058.8.p1"; gene_id "MSTRG.3058";
scaf_00007	transdecoder	exon	14980570	14980671	.	+	.	transcript_id "MSTRG.3058.8.p1"; gene_id "MSTRG.3058";
scaf_00007	transdecoder	exon	15002684	15002793	.	+	.	transcript_id "MSTRG.3058.8.p1"; gene_id "MSTRG.3058";
scaf_00007	transdecoder	exon	15008197	15008414	.	+	.	transcript_id "MSTRG.3058.8.p1"; gene_id "MSTRG.3058";
scaf_00007	transdecoder	exon	15011112	15011177	.	+	.	transcript_id "MSTRG.3058.8.p1"; gene_id "MSTRG.3058";
scaf_00007	transdecoder	exon	15014179	15014321	.	+	.	transcript_id "MSTRG.3058.8.p1"; gene_id "MSTRG.3058";
scaf_00007	transdecoder	exon	15014909	15015011	.	+	.	transcript_id "MSTRG.3058.8.p1"; gene_id "MSTRG.3058";
scaf_00007	transdecoder	exon	15015869	15016082	.	+	.	transcript_id "MSTRG.3058.8.p1"; gene_id "MSTRG.3058";
scaf_00007	transdecoder	CDS	14935944	14936075	.	+	0	transcript_id "MSTRG.3058.8.p1"; gene_id "MSTRG.3058";
scaf_00007	transdecoder	CDS	14945883	14946013	.	+	0	transcript_id "MSTRG.3058.8.p1"; gene_id "MSTRG.3058";
scaf_00007	transdecoder	CDS	14947719	14947890	.	+	1	transcript_id "MSTRG.3058.8.p1"; gene_id "MSTRG.3058";
scaf_00007	transdecoder	CDS	14955081	14955257	.	+	0	transcript_id "MSTRG.3058.8.p1"; gene_id "MSTRG.3058";
scaf_00007	transdecoder	CDS	14957637	14957684	.	+	0	transcript_id "MSTRG.3058.8.p1"; gene_id "MSTRG.3058";
scaf_00007	transdecoder	CDS	14961571	14961696	.	+	0	transcript_id "MSTRG.3058.8.p1"; gene_id "MSTRG.3058";
scaf_00007	transdecoder	CDS	14964780	14964836	.	+	0	transcript_id "MSTRG.3058.8.p1"; gene_id "MSTRG.3058";
scaf_00007	transdecoder	CDS	14965801	14965853	.	+	0	transcript_id "MSTRG.3058.8.p1"; gene_id "MSTRG.3058";
scaf_00007	transdecoder	CDS	14969700	14969766	.	+	1	transcript_id "MSTRG.3058.8.p1"; gene_id "MSTRG.3058";
scaf_00007	transdecoder	CDS	14971738	14971910	.	+	0	transcript_id "MSTRG.3058.8.p1"; gene_id "MSTRG.3058";
scaf_00007	transdecoder	CDS	14974203	14974284	.	+	1	transcript_id "MSTRG.3058.8.p1"; gene_id "MSTRG.3058";
scaf_00007	transdecoder	CDS	14975859	14976037	.	+	0	transcript_id "MSTRG.3058.8.p1"; gene_id "MSTRG.3058";
scaf_00007	transdecoder	CDS	14977048	14977102	.	+	1	transcript_id "MSTRG.3058.8.p1"; gene_id "MSTRG.3058";
scaf_00007	transdecoder	CDS	14980570	14980671	.	+	0	transcript_id "MSTRG.3058.8.p1"; gene_id "MSTRG.3058";
scaf_00007	transdecoder	CDS	15002684	15002793	.	+	0	transcript_id "MSTRG.3058.8.p1"; gene_id "MSTRG.3058";
scaf_00007	transdecoder	CDS	15008197	15008414	.	+	1	transcript_id "MSTRG.3058.8.p1"; gene_id "MSTRG.3058";
scaf_00007	transdecoder	CDS	15011112	15011177	.	+	2	transcript_id "MSTRG.3058.8.p1"; gene_id "MSTRG.3058";
scaf_00007	transdecoder	CDS	15014179	15014321	.	+	2	transcript_id "MSTRG.3058.8.p1"; gene_id "MSTRG.3058";
scaf_00007	transdecoder	CDS	15014909	15015011	.	+	0	transcript_id "MSTRG.3058.8.p1"; gene_id "MSTRG.3058";
scaf_00007	transdecoder	CDS	15015869	15016080	.	+	2	transcript_id "MSTRG.3058.8.p1"; gene_id "MSTRG.3058";
scaf_00007	transdecoder	exon	14955069	14955257	.	+	.	transcript_id "PMZ_0041677-RA.p1"; gene_id "MSTRG.3058";
scaf_00007	transdecoder	exon	14961571	14961696	.	+	.	transcript_id "PMZ_0041677-RA.p1"; gene_id "MSTRG.3058";
scaf_00007	transdecoder	exon	14964780	14964836	.	+	.	transcript_id "PMZ_0041677-RA.p1"; gene_id "MSTRG.3058";
scaf_00007	transdecoder	exon	14965801	14965857	.	+	.	transcript_id "PMZ_0041677-RA.p1"; gene_id "MSTRG.3058";
scaf_00007	transdecoder	CDS	14955069	14955257	.	+	0	transcript_id "PMZ_0041677-RA.p1"; gene_id "MSTRG.3058";
scaf_00007	transdecoder	CDS	14961571	14961696	.	+	0	transcript_id "PMZ_0041677-RA.p1"; gene_id "MSTRG.3058";
scaf_00007	transdecoder	CDS	14964780	14964836	.	+	0	transcript_id "PMZ_0041677-RA.p1"; gene_id "MSTRG.3058";
scaf_00007	transdecoder	CDS	14965801	14965857	.	+	0	transcript_id "PMZ_0041677-RA.p1"; gene_id "MSTRG.3058";
scaf_00007	transdecoder	exon	14988909	14989428	.	+	.	transcript_id "MSTRG.3058.10.p1"; gene_id "MSTRG.3058";
scaf_00007	transdecoder	exon	15002684	15002793	.	+	.	transcript_id "MSTRG.3058.10.p1"; gene_id "MSTRG.3058";
scaf_00007	transdecoder	exon	15008194	15008414	.	+	.	transcript_id "MSTRG.3058.10.p1"; gene_id "MSTRG.3058";
scaf_00007	transdecoder	exon	15011112	15011177	.	+	.	transcript_id "MSTRG.3058.10.p1"; gene_id "MSTRG.3058";
scaf_00007	transdecoder	exon	15014179	15014321	.	+	.	transcript_id "MSTRG.3058.10.p1"; gene_id "MSTRG.3058";
scaf_00007	transdecoder	exon	15014909	15015011	.	+	.	transcript_id "MSTRG.3058.10.p1"; gene_id "MSTRG.3058";
scaf_00007	transdecoder	exon	15015869	15016367	.	+	.	transcript_id "MSTRG.3058.10.p1"; gene_id "MSTRG.3058";
scaf_00007	transdecoder	exon	15019553	15019682	.	+	.	transcript_id "MSTRG.3058.10.p1"; gene_id "MSTRG.3058";
scaf_00007	transdecoder	exon	15023182	15023275	.	+	.	transcript_id "MSTRG.3058.10.p1"; gene_id "MSTRG.3058";
scaf_00007	transdecoder	exon	15023861	15023947	.	+	.	transcript_id "MSTRG.3058.10.p1"; gene_id "MSTRG.3058";
scaf_00007	transdecoder	exon	15025679	15025830	.	+	.	transcript_id "MSTRG.3058.10.p1"; gene_id "MSTRG.3058";
scaf_00007	transdecoder	exon	15026409	15026550	.	+	.	transcript_id "MSTRG.3058.10.p1"; gene_id "MSTRG.3058";
scaf_00007	transdecoder	exon	15027730	15027812	.	+	.	transcript_id "MSTRG.3058.10.p1"; gene_id "MSTRG.3058";
scaf_00007	transdecoder	exon	15027965	15028037	.	+	.	transcript_id "MSTRG.3058.10.p1"; gene_id "MSTRG.3058";
scaf_00007	transdecoder	exon	15029566	15029688	.	+	.	transcript_id "MSTRG.3058.10.p1"; gene_id "MSTRG.3058";
scaf_00007	transdecoder	exon	15030728	15030814	.	+	.	transcript_id "MSTRG.3058.10.p1"; gene_id "MSTRG.3058";
scaf_00007	transdecoder	exon	15031510	15031709	.	+	.	transcript_id "MSTRG.3058.10.p1"; gene_id "MSTRG.3058";
scaf_00007	transdecoder	exon	15032823	15033295	.	+	.	transcript_id "MSTRG.3058.10.p1"; gene_id "MSTRG.3058";
scaf_00007	transdecoder	exon	15033438	15033650	.	+	.	transcript_id "MSTRG.3058.10.p1"; gene_id "MSTRG.3058";
scaf_00007	transdecoder	exon	15034530	15034773	.	+	.	transcript_id "MSTRG.3058.10.p1"; gene_id "MSTRG.3058";
scaf_00007	transdecoder	exon	15035887	15036051	.	+	.	transcript_id "MSTRG.3058.10.p1"; gene_id "MSTRG.3058";
scaf_00007	transdecoder	exon	15037287	15037415	.	+	.	transcript_id "MSTRG.3058.10.p1"; gene_id "MSTRG.3058";
scaf_00007	transdecoder	exon	15038742	15038919	.	+	.	transcript_id "MSTRG.3058.10.p1"; gene_id "MSTRG.3058";
scaf_00007	transdecoder	exon	15039827	15040783	.	+	.	transcript_id "MSTRG.3058.10.p1"; gene_id "MSTRG.3058";
scaf_00007	transdecoder	exon	15044498	15044608	.	+	.	transcript_id "MSTRG.3058.10.p1"; gene_id "MSTRG.3058";
scaf_00007	transdecoder	exon	15045673	15045806	.	+	.	transcript_id "MSTRG.3058.10.p1"; gene_id "MSTRG.3058";
scaf_00007	transdecoder	exon	15047339	15047647	.	+	.	transcript_id "MSTRG.3058.10.p1"; gene_id "MSTRG.3058";
scaf_00007	transdecoder	exon	15048418	15048594	.	+	.	transcript_id "MSTRG.3058.10.p1"; gene_id "MSTRG.3058";
scaf_00007	transdecoder	exon	15049274	15049952	.	+	.	transcript_id "MSTRG.3058.10.p1"; gene_id "MSTRG.3058";
scaf_00007	transdecoder	CDS	14989417	14989428	.	+	0	transcript_id "MSTRG.3058.10.p1"; gene_id "MSTRG.3058";
scaf_00007	transdecoder	CDS	15002684	15002793	.	+	0	transcript_id "MSTRG.3058.10.p1"; gene_id "MSTRG.3058";
scaf_00007	transdecoder	CDS	15008194	15008414	.	+	1	transcript_id "MSTRG.3058.10.p1"; gene_id "MSTRG.3058";
scaf_00007	transdecoder	CDS	15011112	15011177	.	+	2	transcript_id "MSTRG.3058.10.p1"; gene_id "MSTRG.3058";
scaf_00007	transdecoder	CDS	15014179	15014321	.	+	2	transcript_id "MSTRG.3058.10.p1"; gene_id "MSTRG.3058";
scaf_00007	transdecoder	CDS	15014909	15015011	.	+	0	transcript_id "MSTRG.3058.10.p1"; gene_id "MSTRG.3058";
scaf_00007	transdecoder	CDS	15015869	15016367	.	+	2	transcript_id "MSTRG.3058.10.p1"; gene_id "MSTRG.3058";
scaf_00007	transdecoder	CDS	15019553	15019682	.	+	1	transcript_id "MSTRG.3058.10.p1"; gene_id "MSTRG.3058";
scaf_00007	transdecoder	CDS	15023182	15023275	.	+	0	transcript_id "MSTRG.3058.10.p1"; gene_id "MSTRG.3058";
scaf_00007	transdecoder	CDS	15023861	15023947	.	+	2	transcript_id "MSTRG.3058.10.p1"; gene_id "MSTRG.3058";
scaf_00007	transdecoder	CDS	15025679	15025830	.	+	2	transcript_id "MSTRG.3058.10.p1"; gene_id "MSTRG.3058";
scaf_00007	transdecoder	CDS	15026409	15026550	.	+	0	transcript_id "MSTRG.3058.10.p1"; gene_id "MSTRG.3058";
scaf_00007	transdecoder	CDS	15027730	15027812	.	+	2	transcript_id "MSTRG.3058.10.p1"; gene_id "MSTRG.3058";
scaf_00007	transdecoder	CDS	15027965	15028037	.	+	0	transcript_id "MSTRG.3058.10.p1"; gene_id "MSTRG.3058";
scaf_00007	transdecoder	CDS	15029566	15029688	.	+	2	transcript_id "MSTRG.3058.10.p1"; gene_id "MSTRG.3058";
scaf_00007	transdecoder	CDS	15030728	15030814	.	+	2	transcript_id "MSTRG.3058.10.p1"; gene_id "MSTRG.3058";
scaf_00007	transdecoder	CDS	15031510	15031709	.	+	2	transcript_id "MSTRG.3058.10.p1"; gene_id "MSTRG.3058";
scaf_00007	transdecoder	CDS	15032823	15032996	.	+	0	transcript_id "MSTRG.3058.10.p1"; gene_id "MSTRG.3058";
scaf_00007	transdecoder	exon	14988957	14989428	.	+	.	transcript_id "MSTRG.3058.11.p1"; gene_id "MSTRG.3058";
scaf_00007	transdecoder	exon	15002684	15002793	.	+	.	transcript_id "MSTRG.3058.11.p1"; gene_id "MSTRG.3058";
scaf_00007	transdecoder	exon	15008197	15008414	.	+	.	transcript_id "MSTRG.3058.11.p1"; gene_id "MSTRG.3058";
scaf_00007	transdecoder	exon	15011112	15011177	.	+	.	transcript_id "MSTRG.3058.11.p1"; gene_id "MSTRG.3058";
scaf_00007	transdecoder	exon	15014179	15014321	.	+	.	transcript_id "MSTRG.3058.11.p1"; gene_id "MSTRG.3058";
scaf_00007	transdecoder	exon	15014909	15015011	.	+	.	transcript_id "MSTRG.3058.11.p1"; gene_id "MSTRG.3058";
scaf_00007	transdecoder	exon	15015869	15016367	.	+	.	transcript_id "MSTRG.3058.11.p1"; gene_id "MSTRG.3058";
scaf_00007	transdecoder	exon	15019553	15019682	.	+	.	transcript_id "MSTRG.3058.11.p1"; gene_id "MSTRG.3058";
scaf_00007	transdecoder	exon	15023182	15023275	.	+	.	transcript_id "MSTRG.3058.11.p1"; gene_id "MSTRG.3058";
scaf_00007	transdecoder	exon	15023861	15023947	.	+	.	transcript_id "MSTRG.3058.11.p1"; gene_id "MSTRG.3058";
scaf_00007	transdecoder	exon	15025679	15025830	.	+	.	transcript_id "MSTRG.3058.11.p1"; gene_id "MSTRG.3058";
scaf_00007	transdecoder	exon	15026409	15026550	.	+	.	transcript_id "MSTRG.3058.11.p1"; gene_id "MSTRG.3058";
scaf_00007	transdecoder	exon	15027730	15027812	.	+	.	transcript_id "MSTRG.3058.11.p1"; gene_id "MSTRG.3058";
scaf_00007	transdecoder	exon	15027965	15028037	.	+	.	transcript_id "MSTRG.3058.11.p1"; gene_id "MSTRG.3058";
scaf_00007	transdecoder	exon	15029566	15029688	.	+	.	transcript_id "MSTRG.3058.11.p1"; gene_id "MSTRG.3058";
scaf_00007	transdecoder	exon	15030728	15030814	.	+	.	transcript_id "MSTRG.3058.11.p1"; gene_id "MSTRG.3058";
scaf_00007	transdecoder	exon	15031510	15031709	.	+	.	transcript_id "MSTRG.3058.11.p1"; gene_id "MSTRG.3058";
scaf_00007	transdecoder	exon	15032823	15033295	.	+	.	transcript_id "MSTRG.3058.11.p1"; gene_id "MSTRG.3058";
scaf_00007	transdecoder	exon	15033438	15033650	.	+	.	transcript_id "MSTRG.3058.11.p1"; gene_id "MSTRG.3058";
scaf_00007	transdecoder	exon	15034530	15034773	.	+	.	transcript_id "MSTRG.3058.11.p1"; gene_id "MSTRG.3058";
scaf_00007	transdecoder	exon	15035887	15036051	.	+	.	transcript_id "MSTRG.3058.11.p1"; gene_id "MSTRG.3058";
scaf_00007	transdecoder	exon	15037287	15037415	.	+	.	transcript_id "MSTRG.3058.11.p1"; gene_id "MSTRG.3058";
scaf_00007	transdecoder	exon	15038742	15038919	.	+	.	transcript_id "MSTRG.3058.11.p1"; gene_id "MSTRG.3058";
scaf_00007	transdecoder	exon	15039827	15040783	.	+	.	transcript_id "MSTRG.3058.11.p1"; gene_id "MSTRG.3058";
scaf_00007	transdecoder	exon	15044498	15044608	.	+	.	transcript_id "MSTRG.3058.11.p1"; gene_id "MSTRG.3058";
scaf_00007	transdecoder	exon	15045673	15045806	.	+	.	transcript_id "MSTRG.3058.11.p1"; gene_id "MSTRG.3058";
scaf_00007	transdecoder	exon	15047339	15047647	.	+	.	transcript_id "MSTRG.3058.11.p1"; gene_id "MSTRG.3058";
scaf_00007	transdecoder	exon	15048418	15048594	.	+	.	transcript_id "MSTRG.3058.11.p1"; gene_id "MSTRG.3058";
scaf_00007	transdecoder	exon	15049274	15049953	.	+	.	transcript_id "MSTRG.3058.11.p1"; gene_id "MSTRG.3058";
scaf_00007	transdecoder	CDS	14989417	14989428	.	+	0	transcript_id "MSTRG.3058.11.p1"; gene_id "MSTRG.3058";
scaf_00007	transdecoder	CDS	15002684	15002793	.	+	0	transcript_id "MSTRG.3058.11.p1"; gene_id "MSTRG.3058";
scaf_00007	transdecoder	CDS	15008197	15008414	.	+	1	transcript_id "MSTRG.3058.11.p1"; gene_id "MSTRG.3058";
scaf_00007	transdecoder	CDS	15011112	15011177	.	+	2	transcript_id "MSTRG.3058.11.p1"; gene_id "MSTRG.3058";
scaf_00007	transdecoder	CDS	15014179	15014321	.	+	2	transcript_id "MSTRG.3058.11.p1"; gene_id "MSTRG.3058";
scaf_00007	transdecoder	CDS	15014909	15015011	.	+	0	transcript_id "MSTRG.3058.11.p1"; gene_id "MSTRG.3058";
scaf_00007	transdecoder	CDS	15015869	15016367	.	+	2	transcript_id "MSTRG.3058.11.p1"; gene_id "MSTRG.3058";
scaf_00007	transdecoder	CDS	15019553	15019682	.	+	1	transcript_id "MSTRG.3058.11.p1"; gene_id "MSTRG.3058";
scaf_00007	transdecoder	CDS	15023182	15023275	.	+	0	transcript_id "MSTRG.3058.11.p1"; gene_id "MSTRG.3058";
scaf_00007	transdecoder	CDS	15023861	15023947	.	+	2	transcript_id "MSTRG.3058.11.p1"; gene_id "MSTRG.3058";
scaf_00007	transdecoder	CDS	15025679	15025830	.	+	2	transcript_id "MSTRG.3058.11.p1"; gene_id "MSTRG.3058";
scaf_00007	transdecoder	CDS	15026409	15026550	.	+	0	transcript_id "MSTRG.3058.11.p1"; gene_id "MSTRG.3058";
scaf_00007	transdecoder	CDS	15027730	15027812	.	+	2	transcript_id "MSTRG.3058.11.p1"; gene_id "MSTRG.3058";
scaf_00007	transdecoder	CDS	15027965	15028037	.	+	0	transcript_id "MSTRG.3058.11.p1"; gene_id "MSTRG.3058";
scaf_00007	transdecoder	CDS	15029566	15029688	.	+	2	transcript_id "MSTRG.3058.11.p1"; gene_id "MSTRG.3058";
scaf_00007	transdecoder	CDS	15030728	15030814	.	+	2	transcript_id "MSTRG.3058.11.p1"; gene_id "MSTRG.3058";
scaf_00007	transdecoder	CDS	15031510	15031709	.	+	2	transcript_id "MSTRG.3058.11.p1"; gene_id "MSTRG.3058";
scaf_00007	transdecoder	CDS	15032823	15032996	.	+	0	transcript_id "MSTRG.3058.11.p1"; gene_id "MSTRG.3058";
scaf_00007	transdecoder	exon	14998821	14998833	.	+	.	transcript_id "PMZ_0027176-RA.p1"; gene_id "MSTRG.3058";
scaf_00007	transdecoder	exon	15002703	15002793	.	+	.	transcript_id "PMZ_0027176-RA.p1"; gene_id "MSTRG.3058";
scaf_00007	transdecoder	exon	15008197	15008414	.	+	.	transcript_id "PMZ_0027176-RA.p1"; gene_id "MSTRG.3058";
scaf_00007	transdecoder	exon	15011112	15011177	.	+	.	transcript_id "PMZ_0027176-RA.p1"; gene_id "MSTRG.3058";
scaf_00007	transdecoder	exon	15014179	15014321	.	+	.	transcript_id "PMZ_0027176-RA.p1"; gene_id "MSTRG.3058";
scaf_00007	transdecoder	exon	15014909	15015011	.	+	.	transcript_id "PMZ_0027176-RA.p1"; gene_id "MSTRG.3058";
scaf_00007	transdecoder	exon	15015869	15016367	.	+	.	transcript_id "PMZ_0027176-RA.p1"; gene_id "MSTRG.3058";
scaf_00007	transdecoder	exon	15019553	15019682	.	+	.	transcript_id "PMZ_0027176-RA.p1"; gene_id "MSTRG.3058";
scaf_00007	transdecoder	exon	15023182	15023275	.	+	.	transcript_id "PMZ_0027176-RA.p1"; gene_id "MSTRG.3058";
scaf_00007	transdecoder	exon	15023861	15023947	.	+	.	transcript_id "PMZ_0027176-RA.p1"; gene_id "MSTRG.3058";
scaf_00007	transdecoder	exon	15025679	15025830	.	+	.	transcript_id "PMZ_0027176-RA.p1"; gene_id "MSTRG.3058";
scaf_00007	transdecoder	exon	15029589	15029688	.	+	.	transcript_id "PMZ_0027176-RA.p1"; gene_id "MSTRG.3058";
scaf_00007	transdecoder	exon	15030728	15030814	.	+	.	transcript_id "PMZ_0027176-RA.p1"; gene_id "MSTRG.3058";
scaf_00007	transdecoder	exon	15031510	15031709	.	+	.	transcript_id "PMZ_0027176-RA.p1"; gene_id "MSTRG.3058";
scaf_00007	transdecoder	exon	15033052	15033295	.	+	.	transcript_id "PMZ_0027176-RA.p1"; gene_id "MSTRG.3058";
scaf_00007	transdecoder	exon	15033438	15033654	.	+	.	transcript_id "PMZ_0027176-RA.p1"; gene_id "MSTRG.3058";
scaf_00007	transdecoder	exon	15034559	15034773	.	+	.	transcript_id "PMZ_0027176-RA.p1"; gene_id "MSTRG.3058";
scaf_00007	transdecoder	exon	15035887	15036051	.	+	.	transcript_id "PMZ_0027176-RA.p1"; gene_id "MSTRG.3058";
scaf_00007	transdecoder	exon	15037287	15037415	.	+	.	transcript_id "PMZ_0027176-RA.p1"; gene_id "MSTRG.3058";
scaf_00007	transdecoder	exon	15038742	15038872	.	+	.	transcript_id "PMZ_0027176-RA.p1"; gene_id "MSTRG.3058";
scaf_00007	transdecoder	exon	15040028	15040645	.	+	.	transcript_id "PMZ_0027176-RA.p1"; gene_id "MSTRG.3058";
scaf_00007	transdecoder	CDS	15011159	15011177	.	+	0	transcript_id "PMZ_0027176-RA.p1"; gene_id "MSTRG.3058";
scaf_00007	transdecoder	CDS	15014179	15014321	.	+	2	transcript_id "PMZ_0027176-RA.p1"; gene_id "MSTRG.3058";
scaf_00007	transdecoder	CDS	15014909	15015011	.	+	0	transcript_id "PMZ_0027176-RA.p1"; gene_id "MSTRG.3058";
scaf_00007	transdecoder	CDS	15015869	15016367	.	+	2	transcript_id "PMZ_0027176-RA.p1"; gene_id "MSTRG.3058";
scaf_00007	transdecoder	CDS	15019553	15019682	.	+	1	transcript_id "PMZ_0027176-RA.p1"; gene_id "MSTRG.3058";
scaf_00007	transdecoder	CDS	15023182	15023275	.	+	0	transcript_id "PMZ_0027176-RA.p1"; gene_id "MSTRG.3058";
scaf_00007	transdecoder	CDS	15023861	15023947	.	+	2	transcript_id "PMZ_0027176-RA.p1"; gene_id "MSTRG.3058";
scaf_00007	transdecoder	CDS	15025679	15025830	.	+	2	transcript_id "PMZ_0027176-RA.p1"; gene_id "MSTRG.3058";
scaf_00007	transdecoder	CDS	15029589	15029688	.	+	0	transcript_id "PMZ_0027176-RA.p1"; gene_id "MSTRG.3058";
scaf_00007	transdecoder	CDS	15030728	15030814	.	+	2	transcript_id "PMZ_0027176-RA.p1"; gene_id "MSTRG.3058";
scaf_00007	transdecoder	CDS	15031510	15031709	.	+	2	transcript_id "PMZ_0027176-RA.p1"; gene_id "MSTRG.3058";
scaf_00007	transdecoder	CDS	15033052	15033295	.	+	0	transcript_id "PMZ_0027176-RA.p1"; gene_id "MSTRG.3058";
scaf_00007	transdecoder	CDS	15033438	15033654	.	+	2	transcript_id "PMZ_0027176-RA.p1"; gene_id "MSTRG.3058";
scaf_00007	transdecoder	CDS	15034559	15034773	.	+	1	transcript_id "PMZ_0027176-RA.p1"; gene_id "MSTRG.3058";
scaf_00007	transdecoder	CDS	15035887	15036051	.	+	2	transcript_id "PMZ_0027176-RA.p1"; gene_id "MSTRG.3058";
scaf_00007	transdecoder	CDS	15037287	15037415	.	+	2	transcript_id "PMZ_0027176-RA.p1"; gene_id "MSTRG.3058";
scaf_00007	transdecoder	CDS	15038742	15038872	.	+	2	transcript_id "PMZ_0027176-RA.p1"; gene_id "MSTRG.3058";
scaf_00007	transdecoder	CDS	15040028	15040645	.	+	0	transcript_id "PMZ_0027176-RA.p1"; gene_id "MSTRG.3058";
scaf_00007	transdecoder	exon	15016174	15016367	.	+	.	transcript_id "MSTRG.3058.13.p1"; gene_id "MSTRG.3058";
scaf_00007	transdecoder	exon	15019553	15019682	.	+	.	transcript_id "MSTRG.3058.13.p1"; gene_id "MSTRG.3058";
scaf_00007	transdecoder	exon	15023182	15023275	.	+	.	transcript_id "MSTRG.3058.13.p1"; gene_id "MSTRG.3058";
scaf_00007	transdecoder	exon	15023861	15023947	.	+	.	transcript_id "MSTRG.3058.13.p1"; gene_id "MSTRG.3058";
scaf_00007	transdecoder	exon	15025679	15025830	.	+	.	transcript_id "MSTRG.3058.13.p1"; gene_id "MSTRG.3058";
scaf_00007	transdecoder	exon	15026409	15026550	.	+	.	transcript_id "MSTRG.3058.13.p1"; gene_id "MSTRG.3058";
scaf_00007	transdecoder	exon	15027730	15027812	.	+	.	transcript_id "MSTRG.3058.13.p1"; gene_id "MSTRG.3058";
scaf_00007	transdecoder	exon	15027965	15028037	.	+	.	transcript_id "MSTRG.3058.13.p1"; gene_id "MSTRG.3058";
scaf_00007	transdecoder	exon	15029566	15029688	.	+	.	transcript_id "MSTRG.3058.13.p1"; gene_id "MSTRG.3058";
scaf_00007	transdecoder	exon	15030728	15030814	.	+	.	transcript_id "MSTRG.3058.13.p1"; gene_id "MSTRG.3058";
scaf_00007	transdecoder	exon	15031510	15031709	.	+	.	transcript_id "MSTRG.3058.13.p1"; gene_id "MSTRG.3058";
scaf_00007	transdecoder	exon	15032823	15033295	.	+	.	transcript_id "MSTRG.3058.13.p1"; gene_id "MSTRG.3058";
scaf_00007	transdecoder	exon	15033438	15033650	.	+	.	transcript_id "MSTRG.3058.13.p1"; gene_id "MSTRG.3058";
scaf_00007	transdecoder	exon	15034530	15034773	.	+	.	transcript_id "MSTRG.3058.13.p1"; gene_id "MSTRG.3058";
scaf_00007	transdecoder	exon	15035890	15036051	.	+	.	transcript_id "MSTRG.3058.13.p1"; gene_id "MSTRG.3058";
scaf_00007	transdecoder	exon	15037287	15037415	.	+	.	transcript_id "MSTRG.3058.13.p1"; gene_id "MSTRG.3058";
scaf_00007	transdecoder	exon	15038742	15038919	.	+	.	transcript_id "MSTRG.3058.13.p1"; gene_id "MSTRG.3058";
scaf_00007	transdecoder	exon	15039827	15040449	.	+	.	transcript_id "MSTRG.3058.13.p1"; gene_id "MSTRG.3058";
scaf_00007	transdecoder	CDS	15016174	15016367	.	+	0	transcript_id "MSTRG.3058.13.p1"; gene_id "MSTRG.3058";
scaf_00007	transdecoder	CDS	15019553	15019682	.	+	1	transcript_id "MSTRG.3058.13.p1"; gene_id "MSTRG.3058";
scaf_00007	transdecoder	CDS	15023182	15023275	.	+	0	transcript_id "MSTRG.3058.13.p1"; gene_id "MSTRG.3058";
scaf_00007	transdecoder	CDS	15023861	15023947	.	+	2	transcript_id "MSTRG.3058.13.p1"; gene_id "MSTRG.3058";
scaf_00007	transdecoder	CDS	15025679	15025830	.	+	2	transcript_id "MSTRG.3058.13.p1"; gene_id "MSTRG.3058";
scaf_00007	transdecoder	CDS	15026409	15026550	.	+	0	transcript_id "MSTRG.3058.13.p1"; gene_id "MSTRG.3058";
scaf_00007	transdecoder	CDS	15027730	15027812	.	+	2	transcript_id "MSTRG.3058.13.p1"; gene_id "MSTRG.3058";
scaf_00007	transdecoder	CDS	15027965	15028037	.	+	0	transcript_id "MSTRG.3058.13.p1"; gene_id "MSTRG.3058";
scaf_00007	transdecoder	CDS	15029566	15029688	.	+	2	transcript_id "MSTRG.3058.13.p1"; gene_id "MSTRG.3058";
scaf_00007	transdecoder	CDS	15030728	15030814	.	+	2	transcript_id "MSTRG.3058.13.p1"; gene_id "MSTRG.3058";
scaf_00007	transdecoder	CDS	15031510	15031709	.	+	2	transcript_id "MSTRG.3058.13.p1"; gene_id "MSTRG.3058";
scaf_00007	transdecoder	CDS	15032823	15032996	.	+	0	transcript_id "MSTRG.3058.13.p1"; gene_id "MSTRG.3058";
scaf_00007	transdecoder	exon	15053660	15054963	.	+	.	transcript_id "MSTRG.3056.2.p6"; gene_id "MSTRG.3056";
scaf_00007	transdecoder	exon	15055325	15055418	.	+	.	transcript_id "MSTRG.3056.2.p6"; gene_id "MSTRG.3056";
scaf_00007	transdecoder	exon	15055944	15059816	.	+	.	transcript_id "MSTRG.3056.2.p6"; gene_id "MSTRG.3056";
scaf_00007	transdecoder	CDS	15058221	15058571	.	+	0	transcript_id "MSTRG.3056.2.p6"; gene_id "MSTRG.3056";
scaf_00007	transdecoder	exon	15053660	15053697	.	+	.	transcript_id "MSTRG.3056.1.p8"; gene_id "MSTRG.3056";
scaf_00007	transdecoder	exon	15054624	15054963	.	+	.	transcript_id "MSTRG.3056.1.p8"; gene_id "MSTRG.3056";
scaf_00007	transdecoder	exon	15055325	15055418	.	+	.	transcript_id "MSTRG.3056.1.p8"; gene_id "MSTRG.3056";
scaf_00007	transdecoder	exon	15055887	15060192	.	+	.	transcript_id "MSTRG.3056.1.p8"; gene_id "MSTRG.3056";
scaf_00007	transdecoder	CDS	15055364	15055418	.	+	0	transcript_id "MSTRG.3056.1.p8"; gene_id "MSTRG.3056";
scaf_00007	transdecoder	CDS	15055887	15056161	.	+	2	transcript_id "MSTRG.3056.1.p8"; gene_id "MSTRG.3056";
scaf_00007	transdecoder	exon	15053669	15053697	.	+	.	transcript_id "MSTRG.3056.3.p7"; gene_id "MSTRG.3056";
scaf_00007	transdecoder	exon	15054624	15054963	.	+	.	transcript_id "MSTRG.3056.3.p7"; gene_id "MSTRG.3056";
scaf_00007	transdecoder	exon	15055325	15055418	.	+	.	transcript_id "MSTRG.3056.3.p7"; gene_id "MSTRG.3056";
scaf_00007	transdecoder	exon	15055944	15059719	.	+	.	transcript_id "MSTRG.3056.3.p7"; gene_id "MSTRG.3056";
scaf_00007	transdecoder	CDS	15058221	15058571	.	+	0	transcript_id "MSTRG.3056.3.p7"; gene_id "MSTRG.3056";
scaf_00007	transdecoder	exon	15054338	15054963	.	+	.	transcript_id "MSTRG.3056.4.p5"; gene_id "MSTRG.3056";
scaf_00007	transdecoder	exon	15055887	15060192	.	+	.	transcript_id "MSTRG.3056.4.p5"; gene_id "MSTRG.3056";
scaf_00007	transdecoder	CDS	15058221	15058571	.	+	0	transcript_id "MSTRG.3056.4.p5"; gene_id "MSTRG.3056";
scaf_00007	transdecoder	exon	15072697	15073079	.	+	.	transcript_id "MSTRG.3057.1.p1"; gene_id "MSTRG.3057";
scaf_00007	transdecoder	exon	15074852	15075018	.	+	.	transcript_id "MSTRG.3057.1.p1"; gene_id "MSTRG.3057";
scaf_00007	transdecoder	exon	15077168	15077320	.	+	.	transcript_id "MSTRG.3057.1.p1"; gene_id "MSTRG.3057";
scaf_00007	transdecoder	exon	15079608	15079702	.	+	.	transcript_id "MSTRG.3057.1.p1"; gene_id "MSTRG.3057";
scaf_00007	transdecoder	exon	15085728	15085965	.	+	.	transcript_id "MSTRG.3057.1.p1"; gene_id "MSTRG.3057";
scaf_00007	transdecoder	exon	15087384	15087512	.	+	.	transcript_id "MSTRG.3057.1.p1"; gene_id "MSTRG.3057";
scaf_00007	transdecoder	exon	15090148	15090270	.	+	.	transcript_id "MSTRG.3057.1.p1"; gene_id "MSTRG.3057";
scaf_00007	transdecoder	exon	15091031	15091199	.	+	.	transcript_id "MSTRG.3057.1.p1"; gene_id "MSTRG.3057";
scaf_00007	transdecoder	exon	15098108	15098507	.	+	.	transcript_id "MSTRG.3057.1.p1"; gene_id "MSTRG.3057";
scaf_00007	transdecoder	exon	15099252	15099383	.	+	.	transcript_id "MSTRG.3057.1.p1"; gene_id "MSTRG.3057";
scaf_00007	transdecoder	exon	15103134	15103227	.	+	.	transcript_id "MSTRG.3057.1.p1"; gene_id "MSTRG.3057";
scaf_00007	transdecoder	exon	15109349	15109460	.	+	.	transcript_id "MSTRG.3057.1.p1"; gene_id "MSTRG.3057";
scaf_00007	transdecoder	exon	15110109	15110440	.	+	.	transcript_id "MSTRG.3057.1.p1"; gene_id "MSTRG.3057";
scaf_00007	transdecoder	CDS	15087423	15087512	.	+	0	transcript_id "MSTRG.3057.1.p1"; gene_id "MSTRG.3057";
scaf_00007	transdecoder	CDS	15090148	15090270	.	+	0	transcript_id "MSTRG.3057.1.p1"; gene_id "MSTRG.3057";
scaf_00007	transdecoder	CDS	15091031	15091199	.	+	0	transcript_id "MSTRG.3057.1.p1"; gene_id "MSTRG.3057";
scaf_00007	transdecoder	CDS	15098108	15098507	.	+	2	transcript_id "MSTRG.3057.1.p1"; gene_id "MSTRG.3057";
scaf_00007	transdecoder	CDS	15099252	15099383	.	+	1	transcript_id "MSTRG.3057.1.p1"; gene_id "MSTRG.3057";
scaf_00007	transdecoder	CDS	15103134	15103227	.	+	1	transcript_id "MSTRG.3057.1.p1"; gene_id "MSTRG.3057";
scaf_00007	transdecoder	CDS	15109349	15109460	.	+	0	transcript_id "MSTRG.3057.1.p1"; gene_id "MSTRG.3057";
scaf_00007	transdecoder	CDS	15110109	15110413	.	+	2	transcript_id "MSTRG.3057.1.p1"; gene_id "MSTRG.3057";
scaf_00007	transdecoder	exon	15072895	15073079	.	+	.	transcript_id "PMZ_0027718-RA.p1"; gene_id "MSTRG.3057";
scaf_00007	transdecoder	exon	15073376	15073432	.	+	.	transcript_id "PMZ_0027718-RA.p1"; gene_id "MSTRG.3057";
scaf_00007	transdecoder	exon	15074852	15075018	.	+	.	transcript_id "PMZ_0027718-RA.p1"; gene_id "MSTRG.3057";
scaf_00007	transdecoder	exon	15077168	15077320	.	+	.	transcript_id "PMZ_0027718-RA.p1"; gene_id "MSTRG.3057";
scaf_00007	transdecoder	exon	15079608	15079702	.	+	.	transcript_id "PMZ_0027718-RA.p1"; gene_id "MSTRG.3057";
scaf_00007	transdecoder	exon	15085728	15085965	.	+	.	transcript_id "PMZ_0027718-RA.p1"; gene_id "MSTRG.3057";
scaf_00007	transdecoder	exon	15087384	15087512	.	+	.	transcript_id "PMZ_0027718-RA.p1"; gene_id "MSTRG.3057";
scaf_00007	transdecoder	exon	15091071	15091188	.	+	.	transcript_id "PMZ_0027718-RA.p1"; gene_id "MSTRG.3057";
scaf_00007	transdecoder	exon	15099252	15099383	.	+	.	transcript_id "PMZ_0027718-RA.p1"; gene_id "MSTRG.3057";
scaf_00007	transdecoder	exon	15103134	15103227	.	+	.	transcript_id "PMZ_0027718-RA.p1"; gene_id "MSTRG.3057";
scaf_00007	transdecoder	exon	15109388	15109460	.	+	.	transcript_id "PMZ_0027718-RA.p1"; gene_id "MSTRG.3057";
scaf_00007	transdecoder	exon	15110109	15110440	.	+	.	transcript_id "PMZ_0027718-RA.p1"; gene_id "MSTRG.3057";
scaf_00007	transdecoder	exon	15110468	15110561	.	+	.	transcript_id "PMZ_0027718-RA.p1"; gene_id "MSTRG.3057";
scaf_00007	transdecoder	exon	15119291	15119912	.	+	.	transcript_id "PMZ_0027718-RA.p1"; gene_id "MSTRG.3057";
scaf_00007	transdecoder	exon	15120783	15120872	.	+	.	transcript_id "PMZ_0027718-RA.p1"; gene_id "MSTRG.3057";
scaf_00007	transdecoder	exon	15122587	15122883	.	+	.	transcript_id "PMZ_0027718-RA.p1"; gene_id "MSTRG.3057";
scaf_00007	transdecoder	CDS	15072943	15073079	.	+	0	transcript_id "PMZ_0027718-RA.p1"; gene_id "MSTRG.3057";
scaf_00007	transdecoder	CDS	15073376	15073432	.	+	1	transcript_id "PMZ_0027718-RA.p1"; gene_id "MSTRG.3057";
scaf_00007	transdecoder	CDS	15074852	15075018	.	+	1	transcript_id "PMZ_0027718-RA.p1"; gene_id "MSTRG.3057";
scaf_00007	transdecoder	CDS	15077168	15077320	.	+	2	transcript_id "PMZ_0027718-RA.p1"; gene_id "MSTRG.3057";
scaf_00007	transdecoder	CDS	15079608	15079702	.	+	2	transcript_id "PMZ_0027718-RA.p1"; gene_id "MSTRG.3057";
scaf_00007	transdecoder	CDS	15085728	15085965	.	+	0	transcript_id "PMZ_0027718-RA.p1"; gene_id "MSTRG.3057";
scaf_00007	transdecoder	CDS	15087384	15087512	.	+	2	transcript_id "PMZ_0027718-RA.p1"; gene_id "MSTRG.3057";
scaf_00007	transdecoder	CDS	15091071	15091188	.	+	2	transcript_id "PMZ_0027718-RA.p1"; gene_id "MSTRG.3057";
scaf_00007	transdecoder	CDS	15099252	15099383	.	+	1	transcript_id "PMZ_0027718-RA.p1"; gene_id "MSTRG.3057";
scaf_00007	transdecoder	CDS	15103134	15103227	.	+	1	transcript_id "PMZ_0027718-RA.p1"; gene_id "MSTRG.3057";
scaf_00007	transdecoder	CDS	15109388	15109460	.	+	0	transcript_id "PMZ_0027718-RA.p1"; gene_id "MSTRG.3057";
scaf_00007	transdecoder	CDS	15110109	15110413	.	+	2	transcript_id "PMZ_0027718-RA.p1"; gene_id "MSTRG.3057";
scaf_00007	transdecoder	exon	15072895	15073079	.	+	.	transcript_id "MSTRG.3057.2.p1"; gene_id "MSTRG.3057";
scaf_00007	transdecoder	exon	15073376	15073432	.	+	.	transcript_id "MSTRG.3057.2.p1"; gene_id "MSTRG.3057";
scaf_00007	transdecoder	exon	15074852	15075018	.	+	.	transcript_id "MSTRG.3057.2.p1"; gene_id "MSTRG.3057";
scaf_00007	transdecoder	exon	15077168	15077320	.	+	.	transcript_id "MSTRG.3057.2.p1"; gene_id "MSTRG.3057";
scaf_00007	transdecoder	exon	15079608	15079702	.	+	.	transcript_id "MSTRG.3057.2.p1"; gene_id "MSTRG.3057";
scaf_00007	transdecoder	exon	15085728	15085965	.	+	.	transcript_id "MSTRG.3057.2.p1"; gene_id "MSTRG.3057";
scaf_00007	transdecoder	exon	15087384	15087512	.	+	.	transcript_id "MSTRG.3057.2.p1"; gene_id "MSTRG.3057";
scaf_00007	transdecoder	exon	15091071	15091188	.	+	.	transcript_id "MSTRG.3057.2.p1"; gene_id "MSTRG.3057";
scaf_00007	transdecoder	exon	15099252	15099383	.	+	.	transcript_id "MSTRG.3057.2.p1"; gene_id "MSTRG.3057";
scaf_00007	transdecoder	exon	15103134	15103227	.	+	.	transcript_id "MSTRG.3057.2.p1"; gene_id "MSTRG.3057";
scaf_00007	transdecoder	exon	15109388	15109460	.	+	.	transcript_id "MSTRG.3057.2.p1"; gene_id "MSTRG.3057";
scaf_00007	transdecoder	exon	15110109	15110440	.	+	.	transcript_id "MSTRG.3057.2.p1"; gene_id "MSTRG.3057";
scaf_00007	transdecoder	exon	15110468	15110561	.	+	.	transcript_id "MSTRG.3057.2.p1"; gene_id "MSTRG.3057";
scaf_00007	transdecoder	exon	15119291	15119912	.	+	.	transcript_id "MSTRG.3057.2.p1"; gene_id "MSTRG.3057";
scaf_00007	transdecoder	exon	15120783	15120872	.	+	.	transcript_id "MSTRG.3057.2.p1"; gene_id "MSTRG.3057";
scaf_00007	transdecoder	exon	15122587	15122882	.	+	.	transcript_id "MSTRG.3057.2.p1"; gene_id "MSTRG.3057";
scaf_00007	transdecoder	exon	15123890	15123959	.	+	.	transcript_id "MSTRG.3057.2.p1"; gene_id "MSTRG.3057";
scaf_00007	transdecoder	exon	15125022	15127716	.	+	.	transcript_id "MSTRG.3057.2.p1"; gene_id "MSTRG.3057";
scaf_00007	transdecoder	CDS	15072943	15073079	.	+	0	transcript_id "MSTRG.3057.2.p1"; gene_id "MSTRG.3057";
scaf_00007	transdecoder	CDS	15073376	15073432	.	+	1	transcript_id "MSTRG.3057.2.p1"; gene_id "MSTRG.3057";
scaf_00007	transdecoder	CDS	15074852	15075018	.	+	1	transcript_id "MSTRG.3057.2.p1"; gene_id "MSTRG.3057";
scaf_00007	transdecoder	CDS	15077168	15077320	.	+	2	transcript_id "MSTRG.3057.2.p1"; gene_id "MSTRG.3057";
scaf_00007	transdecoder	CDS	15079608	15079702	.	+	2	transcript_id "MSTRG.3057.2.p1"; gene_id "MSTRG.3057";
scaf_00007	transdecoder	CDS	15085728	15085965	.	+	0	transcript_id "MSTRG.3057.2.p1"; gene_id "MSTRG.3057";
scaf_00007	transdecoder	CDS	15087384	15087512	.	+	2	transcript_id "MSTRG.3057.2.p1"; gene_id "MSTRG.3057";
scaf_00007	transdecoder	CDS	15091071	15091188	.	+	2	transcript_id "MSTRG.3057.2.p1"; gene_id "MSTRG.3057";
scaf_00007	transdecoder	CDS	15099252	15099383	.	+	1	transcript_id "MSTRG.3057.2.p1"; gene_id "MSTRG.3057";
scaf_00007	transdecoder	CDS	15103134	15103227	.	+	1	transcript_id "MSTRG.3057.2.p1"; gene_id "MSTRG.3057";
scaf_00007	transdecoder	CDS	15109388	15109460	.	+	0	transcript_id "MSTRG.3057.2.p1"; gene_id "MSTRG.3057";
scaf_00007	transdecoder	CDS	15110109	15110413	.	+	2	transcript_id "MSTRG.3057.2.p1"; gene_id "MSTRG.3057";
scaf_00007	transdecoder	exon	15072980	15075018	.	+	.	transcript_id "MSTRG.3057.4.p1"; gene_id "MSTRG.3057";
scaf_00007	transdecoder	exon	15077168	15077320	.	+	.	transcript_id "MSTRG.3057.4.p1"; gene_id "MSTRG.3057";
scaf_00007	transdecoder	exon	15079608	15079702	.	+	.	transcript_id "MSTRG.3057.4.p1"; gene_id "MSTRG.3057";
scaf_00007	transdecoder	exon	15085728	15085965	.	+	.	transcript_id "MSTRG.3057.4.p1"; gene_id "MSTRG.3057";
scaf_00007	transdecoder	exon	15087384	15087512	.	+	.	transcript_id "MSTRG.3057.4.p1"; gene_id "MSTRG.3057";
scaf_00007	transdecoder	exon	15090148	15090270	.	+	.	transcript_id "MSTRG.3057.4.p1"; gene_id "MSTRG.3057";
scaf_00007	transdecoder	exon	15091031	15091199	.	+	.	transcript_id "MSTRG.3057.4.p1"; gene_id "MSTRG.3057";
scaf_00007	transdecoder	exon	15098108	15098507	.	+	.	transcript_id "MSTRG.3057.4.p1"; gene_id "MSTRG.3057";
scaf_00007	transdecoder	exon	15099252	15099383	.	+	.	transcript_id "MSTRG.3057.4.p1"; gene_id "MSTRG.3057";
scaf_00007	transdecoder	exon	15103134	15103227	.	+	.	transcript_id "MSTRG.3057.4.p1"; gene_id "MSTRG.3057";
scaf_00007	transdecoder	exon	15109349	15109460	.	+	.	transcript_id "MSTRG.3057.4.p1"; gene_id "MSTRG.3057";
scaf_00007	transdecoder	exon	15110109	15110472	.	+	.	transcript_id "MSTRG.3057.4.p1"; gene_id "MSTRG.3057";
scaf_00007	transdecoder	CDS	15087423	15087512	.	+	0	transcript_id "MSTRG.3057.4.p1"; gene_id "MSTRG.3057";
scaf_00007	transdecoder	CDS	15090148	15090270	.	+	0	transcript_id "MSTRG.3057.4.p1"; gene_id "MSTRG.3057";
scaf_00007	transdecoder	CDS	15091031	15091199	.	+	0	transcript_id "MSTRG.3057.4.p1"; gene_id "MSTRG.3057";
scaf_00007	transdecoder	CDS	15098108	15098507	.	+	2	transcript_id "MSTRG.3057.4.p1"; gene_id "MSTRG.3057";
scaf_00007	transdecoder	CDS	15099252	15099383	.	+	1	transcript_id "MSTRG.3057.4.p1"; gene_id "MSTRG.3057";
scaf_00007	transdecoder	CDS	15103134	15103227	.	+	1	transcript_id "MSTRG.3057.4.p1"; gene_id "MSTRG.3057";
scaf_00007	transdecoder	CDS	15109349	15109460	.	+	0	transcript_id "MSTRG.3057.4.p1"; gene_id "MSTRG.3057";
scaf_00007	transdecoder	CDS	15110109	15110413	.	+	2	transcript_id "MSTRG.3057.4.p1"; gene_id "MSTRG.3057";
scaf_00007	transdecoder	exon	15132369	15132855	.	+	.	transcript_id "PMZ_0031095-RA.p1"; gene_id "MSTRG.3059";
scaf_00007	transdecoder	exon	15136854	15136989	.	+	.	transcript_id "PMZ_0031095-RA.p1"; gene_id "MSTRG.3059";
scaf_00007	transdecoder	exon	15137822	15137963	.	+	.	transcript_id "PMZ_0031095-RA.p1"; gene_id "MSTRG.3059";
scaf_00007	transdecoder	exon	15138751	15138964	.	+	.	transcript_id "PMZ_0031095-RA.p1"; gene_id "MSTRG.3059";
scaf_00007	transdecoder	exon	15142153	15142288	.	+	.	transcript_id "PMZ_0031095-RA.p1"; gene_id "MSTRG.3059";
scaf_00007	transdecoder	exon	15145933	15146085	.	+	.	transcript_id "PMZ_0031095-RA.p1"; gene_id "MSTRG.3059";
scaf_00007	transdecoder	exon	15151557	15151786	.	+	.	transcript_id "PMZ_0031095-RA.p1"; gene_id "MSTRG.3059";
scaf_00007	transdecoder	exon	15153028	15153487	.	+	.	transcript_id "PMZ_0031095-RA.p1"; gene_id "MSTRG.3059";
scaf_00007	transdecoder	exon	15155808	15155872	.	+	.	transcript_id "PMZ_0031095-RA.p1"; gene_id "MSTRG.3059";
scaf_00007	transdecoder	CDS	15132676	15132855	.	+	0	transcript_id "PMZ_0031095-RA.p1"; gene_id "MSTRG.3059";
scaf_00007	transdecoder	CDS	15136854	15136989	.	+	0	transcript_id "PMZ_0031095-RA.p1"; gene_id "MSTRG.3059";
scaf_00007	transdecoder	CDS	15137822	15137963	.	+	2	transcript_id "PMZ_0031095-RA.p1"; gene_id "MSTRG.3059";
scaf_00007	transdecoder	CDS	15138751	15138964	.	+	1	transcript_id "PMZ_0031095-RA.p1"; gene_id "MSTRG.3059";
scaf_00007	transdecoder	CDS	15142153	15142288	.	+	0	transcript_id "PMZ_0031095-RA.p1"; gene_id "MSTRG.3059";
scaf_00007	transdecoder	CDS	15145933	15146085	.	+	2	transcript_id "PMZ_0031095-RA.p1"; gene_id "MSTRG.3059";
scaf_00007	transdecoder	CDS	15151557	15151786	.	+	2	transcript_id "PMZ_0031095-RA.p1"; gene_id "MSTRG.3059";
scaf_00007	transdecoder	CDS	15153028	15153487	.	+	0	transcript_id "PMZ_0031095-RA.p1"; gene_id "MSTRG.3059";
scaf_00007	transdecoder	CDS	15155808	15155872	.	+	2	transcript_id "PMZ_0031095-RA.p1"; gene_id "MSTRG.3059";
scaf_00007	transdecoder	exon	15132403	15132855	.	+	.	transcript_id "MSTRG.3059.2.p1"; gene_id "MSTRG.3059";
scaf_00007	transdecoder	exon	15136854	15136989	.	+	.	transcript_id "MSTRG.3059.2.p1"; gene_id "MSTRG.3059";
scaf_00007	transdecoder	exon	15137822	15137963	.	+	.	transcript_id "MSTRG.3059.2.p1"; gene_id "MSTRG.3059";
scaf_00007	transdecoder	exon	15138751	15138964	.	+	.	transcript_id "MSTRG.3059.2.p1"; gene_id "MSTRG.3059";
scaf_00007	transdecoder	exon	15140542	15140782	.	+	.	transcript_id "MSTRG.3059.2.p1"; gene_id "MSTRG.3059";
scaf_00007	transdecoder	exon	15142112	15142288	.	+	.	transcript_id "MSTRG.3059.2.p1"; gene_id "MSTRG.3059";
scaf_00007	transdecoder	exon	15142916	15143012	.	+	.	transcript_id "MSTRG.3059.2.p1"; gene_id "MSTRG.3059";
scaf_00007	transdecoder	exon	15143836	15143918	.	+	.	transcript_id "MSTRG.3059.2.p1"; gene_id "MSTRG.3059";
scaf_00007	transdecoder	exon	15145933	15146085	.	+	.	transcript_id "MSTRG.3059.2.p1"; gene_id "MSTRG.3059";
scaf_00007	transdecoder	exon	15151557	15151811	.	+	.	transcript_id "MSTRG.3059.2.p1"; gene_id "MSTRG.3059";
scaf_00007	transdecoder	exon	15153008	15153758	.	+	.	transcript_id "MSTRG.3059.2.p1"; gene_id "MSTRG.3059";
scaf_00007	transdecoder	CDS	15132676	15132855	.	+	0	transcript_id "MSTRG.3059.2.p1"; gene_id "MSTRG.3059";
scaf_00007	transdecoder	CDS	15136854	15136989	.	+	0	transcript_id "MSTRG.3059.2.p1"; gene_id "MSTRG.3059";
scaf_00007	transdecoder	CDS	15137822	15137963	.	+	2	transcript_id "MSTRG.3059.2.p1"; gene_id "MSTRG.3059";
scaf_00007	transdecoder	CDS	15138751	15138964	.	+	1	transcript_id "MSTRG.3059.2.p1"; gene_id "MSTRG.3059";
scaf_00007	transdecoder	CDS	15140542	15140782	.	+	0	transcript_id "MSTRG.3059.2.p1"; gene_id "MSTRG.3059";
scaf_00007	transdecoder	CDS	15142112	15142288	.	+	2	transcript_id "MSTRG.3059.2.p1"; gene_id "MSTRG.3059";
scaf_00007	transdecoder	CDS	15142916	15143012	.	+	2	transcript_id "MSTRG.3059.2.p1"; gene_id "MSTRG.3059";
scaf_00007	transdecoder	CDS	15143836	15143918	.	+	1	transcript_id "MSTRG.3059.2.p1"; gene_id "MSTRG.3059";
scaf_00007	transdecoder	CDS	15145933	15146085	.	+	2	transcript_id "MSTRG.3059.2.p1"; gene_id "MSTRG.3059";
scaf_00007	transdecoder	CDS	15151557	15151811	.	+	2	transcript_id "MSTRG.3059.2.p1"; gene_id "MSTRG.3059";
scaf_00007	transdecoder	CDS	15153008	15153735	.	+	2	transcript_id "MSTRG.3059.2.p1"; gene_id "MSTRG.3059";
scaf_00007	transdecoder	exon	15161207	15161302	.	-	.	transcript_id "PMZ_0031097-RA.p1"; gene_id "PMZ_0031097";
scaf_00007	transdecoder	exon	15161471	15161814	.	-	.	transcript_id "PMZ_0031097-RA.p1"; gene_id "PMZ_0031097";
scaf_00007	transdecoder	exon	15161938	15162047	.	-	.	transcript_id "PMZ_0031097-RA.p1"; gene_id "PMZ_0031097";
scaf_00007	transdecoder	exon	15171118	15171155	.	-	.	transcript_id "PMZ_0031097-RA.p1"; gene_id "PMZ_0031097";
scaf_00007	transdecoder	CDS	15161207	15161302	.	-	0	transcript_id "PMZ_0031097-RA.p1"; gene_id "PMZ_0031097";
scaf_00007	transdecoder	CDS	15161471	15161814	.	-	2	transcript_id "PMZ_0031097-RA.p1"; gene_id "PMZ_0031097";
scaf_00007	transdecoder	CDS	15161938	15162047	.	-	1	transcript_id "PMZ_0031097-RA.p1"; gene_id "PMZ_0031097";
scaf_00007	transdecoder	CDS	15171118	15171155	.	-	0	transcript_id "PMZ_0031097-RA.p1"; gene_id "PMZ_0031097";
scaf_00007	transdecoder	exon	15249176	15249365	.	+	.	transcript_id "MSTRG.3063.2.p3"; gene_id "MSTRG.3063";
scaf_00007	transdecoder	exon	15275796	15275857	.	+	.	transcript_id "MSTRG.3063.2.p3"; gene_id "MSTRG.3063";
scaf_00007	transdecoder	exon	15283219	15301003	.	+	.	transcript_id "MSTRG.3063.2.p3"; gene_id "MSTRG.3063";
scaf_00007	transdecoder	exon	15301015	15305526	.	+	.	transcript_id "MSTRG.3063.2.p3"; gene_id "MSTRG.3063";
scaf_00007	transdecoder	exon	15308711	15308797	.	+	.	transcript_id "MSTRG.3063.2.p3"; gene_id "MSTRG.3063";
scaf_00007	transdecoder	exon	15309371	15314747	.	+	.	transcript_id "MSTRG.3063.2.p3"; gene_id "MSTRG.3063";
scaf_00007	transdecoder	exon	15316700	15316749	.	+	.	transcript_id "MSTRG.3063.2.p3"; gene_id "MSTRG.3063";
scaf_00007	transdecoder	exon	15323374	15323446	.	+	.	transcript_id "MSTRG.3063.2.p3"; gene_id "MSTRG.3063";
scaf_00007	transdecoder	exon	15323853	15323971	.	+	.	transcript_id "MSTRG.3063.2.p3"; gene_id "MSTRG.3063";
scaf_00007	transdecoder	exon	15327069	15327201	.	+	.	transcript_id "MSTRG.3063.2.p3"; gene_id "MSTRG.3063";
scaf_00007	transdecoder	exon	15329231	15329373	.	+	.	transcript_id "MSTRG.3063.2.p3"; gene_id "MSTRG.3063";
scaf_00007	transdecoder	exon	15330337	15330997	.	+	.	transcript_id "MSTRG.3063.2.p3"; gene_id "MSTRG.3063";
scaf_00007	transdecoder	CDS	15316733	15316749	.	+	0	transcript_id "MSTRG.3063.2.p3"; gene_id "MSTRG.3063";
scaf_00007	transdecoder	CDS	15323374	15323446	.	+	1	transcript_id "MSTRG.3063.2.p3"; gene_id "MSTRG.3063";
scaf_00007	transdecoder	CDS	15323853	15323971	.	+	0	transcript_id "MSTRG.3063.2.p3"; gene_id "MSTRG.3063";
scaf_00007	transdecoder	CDS	15327069	15327201	.	+	1	transcript_id "MSTRG.3063.2.p3"; gene_id "MSTRG.3063";
scaf_00007	transdecoder	CDS	15329231	15329373	.	+	0	transcript_id "MSTRG.3063.2.p3"; gene_id "MSTRG.3063";
scaf_00007	transdecoder	CDS	15330337	15330505	.	+	1	transcript_id "MSTRG.3063.2.p3"; gene_id "MSTRG.3063";
scaf_00007	transdecoder	exon	15272568	15273285	.	+	.	transcript_id "MSTRG.3063.3.p3"; gene_id "MSTRG.3063";
scaf_00007	transdecoder	exon	15275796	15275857	.	+	.	transcript_id "MSTRG.3063.3.p3"; gene_id "MSTRG.3063";
scaf_00007	transdecoder	exon	15278721	15278831	.	+	.	transcript_id "MSTRG.3063.3.p3"; gene_id "MSTRG.3063";
scaf_00007	transdecoder	exon	15283219	15286159	.	+	.	transcript_id "MSTRG.3063.3.p3"; gene_id "MSTRG.3063";
scaf_00007	transdecoder	CDS	15272570	15272908	.	+	0	transcript_id "MSTRG.3063.3.p3"; gene_id "MSTRG.3063";
scaf_00007	transdecoder	exon	15311098	15311568	.	-	.	transcript_id "PMZ_0035105-RA.p3"; gene_id "MSTRG.3066";
scaf_00007	transdecoder	exon	15314776	15314918	.	-	.	transcript_id "PMZ_0035105-RA.p3"; gene_id "MSTRG.3066";
scaf_00007	transdecoder	exon	15315173	15315314	.	-	.	transcript_id "PMZ_0035105-RA.p3"; gene_id "MSTRG.3066";
scaf_00007	transdecoder	exon	15315887	15316016	.	-	.	transcript_id "PMZ_0035105-RA.p3"; gene_id "MSTRG.3066";
scaf_00007	transdecoder	exon	15316693	15316762	.	-	.	transcript_id "PMZ_0035105-RA.p3"; gene_id "MSTRG.3066";
scaf_00007	transdecoder	CDS	15311421	15311568	.	-	1	transcript_id "PMZ_0035105-RA.p3"; gene_id "MSTRG.3066";
scaf_00007	transdecoder	CDS	15314776	15314918	.	-	0	transcript_id "PMZ_0035105-RA.p3"; gene_id "MSTRG.3066";
scaf_00007	transdecoder	CDS	15315173	15315199	.	-	0	transcript_id "PMZ_0035105-RA.p3"; gene_id "MSTRG.3066";
scaf_00007	transdecoder	exon	15313549	15315955	.	+	.	transcript_id "MSTRG.3063.8.p1"; gene_id "MSTRG.3063";
scaf_00007	transdecoder	exon	15316700	15316749	.	+	.	transcript_id "MSTRG.3063.8.p1"; gene_id "MSTRG.3063";
scaf_00007	transdecoder	exon	15323374	15323446	.	+	.	transcript_id "MSTRG.3063.8.p1"; gene_id "MSTRG.3063";
scaf_00007	transdecoder	exon	15323853	15323971	.	+	.	transcript_id "MSTRG.3063.8.p1"; gene_id "MSTRG.3063";
scaf_00007	transdecoder	exon	15327069	15327201	.	+	.	transcript_id "MSTRG.3063.8.p1"; gene_id "MSTRG.3063";
scaf_00007	transdecoder	exon	15329231	15329373	.	+	.	transcript_id "MSTRG.3063.8.p1"; gene_id "MSTRG.3063";
scaf_00007	transdecoder	exon	15330337	15330997	.	+	.	transcript_id "MSTRG.3063.8.p1"; gene_id "MSTRG.3063";
scaf_00007	transdecoder	CDS	15315923	15315955	.	+	0	transcript_id "MSTRG.3063.8.p1"; gene_id "MSTRG.3063";
scaf_00007	transdecoder	CDS	15316700	15316749	.	+	0	transcript_id "MSTRG.3063.8.p1"; gene_id "MSTRG.3063";
scaf_00007	transdecoder	CDS	15323374	15323446	.	+	1	transcript_id "MSTRG.3063.8.p1"; gene_id "MSTRG.3063";
scaf_00007	transdecoder	CDS	15323853	15323971	.	+	0	transcript_id "MSTRG.3063.8.p1"; gene_id "MSTRG.3063";
scaf_00007	transdecoder	CDS	15327069	15327201	.	+	1	transcript_id "MSTRG.3063.8.p1"; gene_id "MSTRG.3063";
scaf_00007	transdecoder	CDS	15329231	15329373	.	+	0	transcript_id "MSTRG.3063.8.p1"; gene_id "MSTRG.3063";
scaf_00007	transdecoder	CDS	15330337	15330505	.	+	1	transcript_id "MSTRG.3063.8.p1"; gene_id "MSTRG.3063";
scaf_00007	transdecoder	exon	15315054	15315209	.	+	.	transcript_id "PMZ_0035104-RA.p1"; gene_id "MSTRG.3063";
scaf_00007	transdecoder	exon	15323853	15323908	.	+	.	transcript_id "PMZ_0035104-RA.p1"; gene_id "MSTRG.3063";
scaf_00007	transdecoder	exon	15327069	15327201	.	+	.	transcript_id "PMZ_0035104-RA.p1"; gene_id "MSTRG.3063";
scaf_00007	transdecoder	exon	15329231	15329344	.	+	.	transcript_id "PMZ_0035104-RA.p1"; gene_id "MSTRG.3063";
scaf_00007	transdecoder	exon	15330377	15330505	.	+	.	transcript_id "PMZ_0035104-RA.p1"; gene_id "MSTRG.3063";
scaf_00007	transdecoder	CDS	15315054	15315209	.	+	0	transcript_id "PMZ_0035104-RA.p1"; gene_id "MSTRG.3063";
scaf_00007	transdecoder	CDS	15323853	15323908	.	+	0	transcript_id "PMZ_0035104-RA.p1"; gene_id "MSTRG.3063";
scaf_00007	transdecoder	CDS	15327069	15327201	.	+	1	transcript_id "PMZ_0035104-RA.p1"; gene_id "MSTRG.3063";
scaf_00007	transdecoder	CDS	15329231	15329344	.	+	0	transcript_id "PMZ_0035104-RA.p1"; gene_id "MSTRG.3063";
scaf_00007	transdecoder	CDS	15330377	15330505	.	+	0	transcript_id "PMZ_0035104-RA.p1"; gene_id "MSTRG.3063";
scaf_00007	transdecoder	exon	15341829	15342005	.	-	.	transcript_id "MSTRG.3067.1.p3"; gene_id "MSTRG.3067";
scaf_00007	transdecoder	exon	15414475	15415341	.	-	.	transcript_id "MSTRG.3067.1.p3"; gene_id "MSTRG.3067";
scaf_00007	transdecoder	CDS	15341935	15342005	.	-	2	transcript_id "MSTRG.3067.1.p3"; gene_id "MSTRG.3067";
scaf_00007	transdecoder	CDS	15414475	15415339	.	-	0	transcript_id "MSTRG.3067.1.p3"; gene_id "MSTRG.3067";
scaf_00007	transdecoder	exon	15393230	15393255	.	+	.	transcript_id "PMZ_0036884-RA.p3"; gene_id "MSTRG.3068";
scaf_00007	transdecoder	exon	15395434	15395555	.	+	.	transcript_id "PMZ_0036884-RA.p3"; gene_id "MSTRG.3068";
scaf_00007	transdecoder	exon	15397714	15397747	.	+	.	transcript_id "PMZ_0036884-RA.p3"; gene_id "MSTRG.3068";
scaf_00007	transdecoder	exon	15398658	15398758	.	+	.	transcript_id "PMZ_0036884-RA.p3"; gene_id "MSTRG.3068";
scaf_00007	transdecoder	exon	15400088	15400275	.	+	.	transcript_id "PMZ_0036884-RA.p3"; gene_id "MSTRG.3068";
scaf_00007	transdecoder	CDS	15393230	15393255	.	+	0	transcript_id "PMZ_0036884-RA.p3"; gene_id "MSTRG.3068";
scaf_00007	transdecoder	CDS	15395434	15395555	.	+	1	transcript_id "PMZ_0036884-RA.p3"; gene_id "MSTRG.3068";
scaf_00007	transdecoder	CDS	15397714	15397747	.	+	2	transcript_id "PMZ_0036884-RA.p3"; gene_id "MSTRG.3068";
scaf_00007	transdecoder	CDS	15398658	15398758	.	+	1	transcript_id "PMZ_0036884-RA.p3"; gene_id "MSTRG.3068";
scaf_00007	transdecoder	CDS	15400088	15400197	.	+	2	transcript_id "PMZ_0036884-RA.p3"; gene_id "MSTRG.3068";
scaf_00007	transdecoder	exon	15395065	15395555	.	+	.	transcript_id "MSTRG.3068.2.p1"; gene_id "MSTRG.3068";
scaf_00007	transdecoder	exon	15397714	15397775	.	+	.	transcript_id "MSTRG.3068.2.p1"; gene_id "MSTRG.3068";
scaf_00007	transdecoder	exon	15398282	15398395	.	+	.	transcript_id "MSTRG.3068.2.p1"; gene_id "MSTRG.3068";
scaf_00007	transdecoder	exon	15398658	15398758	.	+	.	transcript_id "MSTRG.3068.2.p1"; gene_id "MSTRG.3068";
scaf_00007	transdecoder	exon	15400088	15400370	.	+	.	transcript_id "MSTRG.3068.2.p1"; gene_id "MSTRG.3068";
scaf_00007	transdecoder	CDS	15395066	15395555	.	+	0	transcript_id "MSTRG.3068.2.p1"; gene_id "MSTRG.3068";
scaf_00007	transdecoder	CDS	15397714	15397775	.	+	2	transcript_id "MSTRG.3068.2.p1"; gene_id "MSTRG.3068";
scaf_00007	transdecoder	CDS	15398282	15398395	.	+	0	transcript_id "MSTRG.3068.2.p1"; gene_id "MSTRG.3068";
scaf_00007	transdecoder	CDS	15398658	15398758	.	+	0	transcript_id "MSTRG.3068.2.p1"; gene_id "MSTRG.3068";
scaf_00007	transdecoder	CDS	15400088	15400370	.	+	1	transcript_id "MSTRG.3068.2.p1"; gene_id "MSTRG.3068";
scaf_00007	transdecoder	exon	15406681	15406841	.	+	.	transcript_id "MSTRG.3069.1.p1"; gene_id "MSTRG.3069";
scaf_00007	transdecoder	exon	15416705	15416777	.	+	.	transcript_id "MSTRG.3069.1.p1"; gene_id "MSTRG.3069";
scaf_00007	transdecoder	exon	15419574	15419714	.	+	.	transcript_id "MSTRG.3069.1.p1"; gene_id "MSTRG.3069";
scaf_00007	transdecoder	exon	15420121	15420672	.	+	.	transcript_id "MSTRG.3069.1.p1"; gene_id "MSTRG.3069";
scaf_00007	transdecoder	exon	15420741	15420821	.	+	.	transcript_id "MSTRG.3069.1.p1"; gene_id "MSTRG.3069";
scaf_00007	transdecoder	exon	15422309	15422398	.	+	.	transcript_id "MSTRG.3069.1.p1"; gene_id "MSTRG.3069";
scaf_00007	transdecoder	exon	15422840	15422977	.	+	.	transcript_id "MSTRG.3069.1.p1"; gene_id "MSTRG.3069";
scaf_00007	transdecoder	exon	15423701	15423811	.	+	.	transcript_id "MSTRG.3069.1.p1"; gene_id "MSTRG.3069";
scaf_00007	transdecoder	exon	15428341	15428517	.	+	.	transcript_id "MSTRG.3069.1.p1"; gene_id "MSTRG.3069";
scaf_00007	transdecoder	exon	15433332	15433513	.	+	.	transcript_id "MSTRG.3069.1.p1"; gene_id "MSTRG.3069";
scaf_00007	transdecoder	exon	15435196	15435460	.	+	.	transcript_id "MSTRG.3069.1.p1"; gene_id "MSTRG.3069";
scaf_00007	transdecoder	exon	15436688	15436746	.	+	.	transcript_id "MSTRG.3069.1.p1"; gene_id "MSTRG.3069";
scaf_00007	transdecoder	exon	15437843	15437942	.	+	.	transcript_id "MSTRG.3069.1.p1"; gene_id "MSTRG.3069";
scaf_00007	transdecoder	exon	15439465	15439609	.	+	.	transcript_id "MSTRG.3069.1.p1"; gene_id "MSTRG.3069";
scaf_00007	transdecoder	exon	15445064	15445267	.	+	.	transcript_id "MSTRG.3069.1.p1"; gene_id "MSTRG.3069";
scaf_00007	transdecoder	exon	15449535	15449626	.	+	.	transcript_id "MSTRG.3069.1.p1"; gene_id "MSTRG.3069";
scaf_00007	transdecoder	exon	15453772	15453960	.	+	.	transcript_id "MSTRG.3069.1.p1"; gene_id "MSTRG.3069";
scaf_00007	transdecoder	exon	15454535	15454701	.	+	.	transcript_id "MSTRG.3069.1.p1"; gene_id "MSTRG.3069";
scaf_00007	transdecoder	exon	15455464	15455650	.	+	.	transcript_id "MSTRG.3069.1.p1"; gene_id "MSTRG.3069";
scaf_00007	transdecoder	exon	15456157	15456294	.	+	.	transcript_id "MSTRG.3069.1.p1"; gene_id "MSTRG.3069";
scaf_00007	transdecoder	exon	15456923	15457018	.	+	.	transcript_id "MSTRG.3069.1.p1"; gene_id "MSTRG.3069";
scaf_00007	transdecoder	exon	15459475	15459540	.	+	.	transcript_id "MSTRG.3069.1.p1"; gene_id "MSTRG.3069";
scaf_00007	transdecoder	exon	15460807	15460983	.	+	.	transcript_id "MSTRG.3069.1.p1"; gene_id "MSTRG.3069";
scaf_00007	transdecoder	exon	15461551	15461694	.	+	.	transcript_id "MSTRG.3069.1.p1"; gene_id "MSTRG.3069";
scaf_00007	transdecoder	exon	15461921	15462010	.	+	.	transcript_id "MSTRG.3069.1.p1"; gene_id "MSTRG.3069";
scaf_00007	transdecoder	exon	15462603	15462722	.	+	.	transcript_id "MSTRG.3069.1.p1"; gene_id "MSTRG.3069";
scaf_00007	transdecoder	exon	15463337	15463544	.	+	.	transcript_id "MSTRG.3069.1.p1"; gene_id "MSTRG.3069";
scaf_00007	transdecoder	exon	15464484	15464581	.	+	.	transcript_id "MSTRG.3069.1.p1"; gene_id "MSTRG.3069";
scaf_00007	transdecoder	exon	15467225	15467392	.	+	.	transcript_id "MSTRG.3069.1.p1"; gene_id "MSTRG.3069";
scaf_00007	transdecoder	exon	15469575	15469676	.	+	.	transcript_id "MSTRG.3069.1.p1"; gene_id "MSTRG.3069";
scaf_00007	transdecoder	exon	15470348	15470488	.	+	.	transcript_id "MSTRG.3069.1.p1"; gene_id "MSTRG.3069";
scaf_00007	transdecoder	exon	15471106	15471216	.	+	.	transcript_id "MSTRG.3069.1.p1"; gene_id "MSTRG.3069";
scaf_00007	transdecoder	exon	15472392	15472496	.	+	.	transcript_id "MSTRG.3069.1.p1"; gene_id "MSTRG.3069";
scaf_00007	transdecoder	exon	15475057	15475170	.	+	.	transcript_id "MSTRG.3069.1.p1"; gene_id "MSTRG.3069";
scaf_00007	transdecoder	exon	15476485	15476601	.	+	.	transcript_id "MSTRG.3069.1.p1"; gene_id "MSTRG.3069";
scaf_00007	transdecoder	exon	15477642	15477725	.	+	.	transcript_id "MSTRG.3069.1.p1"; gene_id "MSTRG.3069";
scaf_00007	transdecoder	exon	15478156	15478323	.	+	.	transcript_id "MSTRG.3069.1.p1"; gene_id "MSTRG.3069";
scaf_00007	transdecoder	exon	15479247	15479366	.	+	.	transcript_id "MSTRG.3069.1.p1"; gene_id "MSTRG.3069";
scaf_00007	transdecoder	exon	15479836	15479975	.	+	.	transcript_id "MSTRG.3069.1.p1"; gene_id "MSTRG.3069";
scaf_00007	transdecoder	exon	15481672	15481716	.	+	.	transcript_id "MSTRG.3069.1.p1"; gene_id "MSTRG.3069";
scaf_00007	transdecoder	exon	15483897	15483953	.	+	.	transcript_id "MSTRG.3069.1.p1"; gene_id "MSTRG.3069";
scaf_00007	transdecoder	exon	15486914	15487144	.	+	.	transcript_id "MSTRG.3069.1.p1"; gene_id "MSTRG.3069";
scaf_00007	transdecoder	exon	15487233	15488459	.	+	.	transcript_id "MSTRG.3069.1.p1"; gene_id "MSTRG.3069";
scaf_00007	transdecoder	exon	15489147	15490003	.	+	.	transcript_id "MSTRG.3069.1.p1"; gene_id "MSTRG.3069";
scaf_00007	transdecoder	CDS	15420133	15420672	.	+	0	transcript_id "MSTRG.3069.1.p1"; gene_id "MSTRG.3069";
scaf_00007	transdecoder	CDS	15420741	15420821	.	+	0	transcript_id "MSTRG.3069.1.p1"; gene_id "MSTRG.3069";
scaf_00007	transdecoder	CDS	15422309	15422398	.	+	0	transcript_id "MSTRG.3069.1.p1"; gene_id "MSTRG.3069";
scaf_00007	transdecoder	CDS	15422840	15422977	.	+	0	transcript_id "MSTRG.3069.1.p1"; gene_id "MSTRG.3069";
scaf_00007	transdecoder	CDS	15423701	15423811	.	+	0	transcript_id "MSTRG.3069.1.p1"; gene_id "MSTRG.3069";
scaf_00007	transdecoder	CDS	15428341	15428517	.	+	0	transcript_id "MSTRG.3069.1.p1"; gene_id "MSTRG.3069";
scaf_00007	transdecoder	CDS	15433332	15433513	.	+	0	transcript_id "MSTRG.3069.1.p1"; gene_id "MSTRG.3069";
scaf_00007	transdecoder	CDS	15435196	15435460	.	+	1	transcript_id "MSTRG.3069.1.p1"; gene_id "MSTRG.3069";
scaf_00007	transdecoder	CDS	15436688	15436746	.	+	0	transcript_id "MSTRG.3069.1.p1"; gene_id "MSTRG.3069";
scaf_00007	transdecoder	CDS	15437843	15437942	.	+	1	transcript_id "MSTRG.3069.1.p1"; gene_id "MSTRG.3069";
scaf_00007	transdecoder	CDS	15439465	15439609	.	+	0	transcript_id "MSTRG.3069.1.p1"; gene_id "MSTRG.3069";
scaf_00007	transdecoder	CDS	15445064	15445267	.	+	2	transcript_id "MSTRG.3069.1.p1"; gene_id "MSTRG.3069";
scaf_00007	transdecoder	CDS	15449535	15449626	.	+	2	transcript_id "MSTRG.3069.1.p1"; gene_id "MSTRG.3069";
scaf_00007	transdecoder	CDS	15453772	15453960	.	+	0	transcript_id "MSTRG.3069.1.p1"; gene_id "MSTRG.3069";
scaf_00007	transdecoder	CDS	15454535	15454701	.	+	0	transcript_id "MSTRG.3069.1.p1"; gene_id "MSTRG.3069";
scaf_00007	transdecoder	CDS	15455464	15455650	.	+	1	transcript_id "MSTRG.3069.1.p1"; gene_id "MSTRG.3069";
scaf_00007	transdecoder	CDS	15456157	15456294	.	+	0	transcript_id "MSTRG.3069.1.p1"; gene_id "MSTRG.3069";
scaf_00007	transdecoder	CDS	15456923	15457018	.	+	0	transcript_id "MSTRG.3069.1.p1"; gene_id "MSTRG.3069";
scaf_00007	transdecoder	CDS	15459475	15459540	.	+	0	transcript_id "MSTRG.3069.1.p1"; gene_id "MSTRG.3069";
scaf_00007	transdecoder	CDS	15460807	15460983	.	+	0	transcript_id "MSTRG.3069.1.p1"; gene_id "MSTRG.3069";
scaf_00007	transdecoder	CDS	15461551	15461694	.	+	0	transcript_id "MSTRG.3069.1.p1"; gene_id "MSTRG.3069";
scaf_00007	transdecoder	CDS	15461921	15462010	.	+	0	transcript_id "MSTRG.3069.1.p1"; gene_id "MSTRG.3069";
scaf_00007	transdecoder	CDS	15462603	15462722	.	+	0	transcript_id "MSTRG.3069.1.p1"; gene_id "MSTRG.3069";
scaf_00007	transdecoder	CDS	15463337	15463544	.	+	0	transcript_id "MSTRG.3069.1.p1"; gene_id "MSTRG.3069";
scaf_00007	transdecoder	CDS	15464484	15464581	.	+	2	transcript_id "MSTRG.3069.1.p1"; gene_id "MSTRG.3069";
scaf_00007	transdecoder	CDS	15467225	15467392	.	+	0	transcript_id "MSTRG.3069.1.p1"; gene_id "MSTRG.3069";
scaf_00007	transdecoder	CDS	15469575	15469676	.	+	0	transcript_id "MSTRG.3069.1.p1"; gene_id "MSTRG.3069";
scaf_00007	transdecoder	CDS	15470348	15470488	.	+	0	transcript_id "MSTRG.3069.1.p1"; gene_id "MSTRG.3069";
scaf_00007	transdecoder	CDS	15471106	15471216	.	+	0	transcript_id "MSTRG.3069.1.p1"; gene_id "MSTRG.3069";
scaf_00007	transdecoder	CDS	15472392	15472496	.	+	0	transcript_id "MSTRG.3069.1.p1"; gene_id "MSTRG.3069";
scaf_00007	transdecoder	CDS	15475057	15475170	.	+	0	transcript_id "MSTRG.3069.1.p1"; gene_id "MSTRG.3069";
scaf_00007	transdecoder	CDS	15476485	15476601	.	+	0	transcript_id "MSTRG.3069.1.p1"; gene_id "MSTRG.3069";
scaf_00007	transdecoder	CDS	15477642	15477725	.	+	0	transcript_id "MSTRG.3069.1.p1"; gene_id "MSTRG.3069";
scaf_00007	transdecoder	CDS	15478156	15478323	.	+	0	transcript_id "MSTRG.3069.1.p1"; gene_id "MSTRG.3069";
scaf_00007	transdecoder	CDS	15479247	15479366	.	+	0	transcript_id "MSTRG.3069.1.p1"; gene_id "MSTRG.3069";
scaf_00007	transdecoder	CDS	15479836	15479975	.	+	0	transcript_id "MSTRG.3069.1.p1"; gene_id "MSTRG.3069";
scaf_00007	transdecoder	CDS	15481672	15481716	.	+	1	transcript_id "MSTRG.3069.1.p1"; gene_id "MSTRG.3069";
scaf_00007	transdecoder	CDS	15483897	15483953	.	+	1	transcript_id "MSTRG.3069.1.p1"; gene_id "MSTRG.3069";
scaf_00007	transdecoder	CDS	15486914	15487144	.	+	1	transcript_id "MSTRG.3069.1.p1"; gene_id "MSTRG.3069";
scaf_00007	transdecoder	CDS	15487233	15488459	.	+	1	transcript_id "MSTRG.3069.1.p1"; gene_id "MSTRG.3069";
scaf_00007	transdecoder	CDS	15489147	15489237	.	+	1	transcript_id "MSTRG.3069.1.p1"; gene_id "MSTRG.3069";
scaf_00007	transdecoder	exon	15416721	15416777	.	+	.	transcript_id "PMZ_0023561-RA.p1"; gene_id "MSTRG.3069";
scaf_00007	transdecoder	exon	15419574	15419714	.	+	.	transcript_id "PMZ_0023561-RA.p1"; gene_id "MSTRG.3069";
scaf_00007	transdecoder	exon	15420121	15420672	.	+	.	transcript_id "PMZ_0023561-RA.p1"; gene_id "MSTRG.3069";
scaf_00007	transdecoder	exon	15420741	15420821	.	+	.	transcript_id "PMZ_0023561-RA.p1"; gene_id "MSTRG.3069";
scaf_00007	transdecoder	exon	15422309	15422398	.	+	.	transcript_id "PMZ_0023561-RA.p1"; gene_id "MSTRG.3069";
scaf_00007	transdecoder	exon	15422840	15422977	.	+	.	transcript_id "PMZ_0023561-RA.p1"; gene_id "MSTRG.3069";
scaf_00007	transdecoder	exon	15423701	15423811	.	+	.	transcript_id "PMZ_0023561-RA.p1"; gene_id "MSTRG.3069";
scaf_00007	transdecoder	exon	15428341	15428517	.	+	.	transcript_id "PMZ_0023561-RA.p1"; gene_id "MSTRG.3069";
scaf_00007	transdecoder	exon	15433332	15433513	.	+	.	transcript_id "PMZ_0023561-RA.p1"; gene_id "MSTRG.3069";
scaf_00007	transdecoder	exon	15435196	15435460	.	+	.	transcript_id "PMZ_0023561-RA.p1"; gene_id "MSTRG.3069";
scaf_00007	transdecoder	exon	15436688	15436746	.	+	.	transcript_id "PMZ_0023561-RA.p1"; gene_id "MSTRG.3069";
scaf_00007	transdecoder	exon	15437843	15437942	.	+	.	transcript_id "PMZ_0023561-RA.p1"; gene_id "MSTRG.3069";
scaf_00007	transdecoder	exon	15439465	15439609	.	+	.	transcript_id "PMZ_0023561-RA.p1"; gene_id "MSTRG.3069";
scaf_00007	transdecoder	exon	15445064	15445267	.	+	.	transcript_id "PMZ_0023561-RA.p1"; gene_id "MSTRG.3069";
scaf_00007	transdecoder	exon	15449535	15449626	.	+	.	transcript_id "PMZ_0023561-RA.p1"; gene_id "MSTRG.3069";
scaf_00007	transdecoder	exon	15453772	15453960	.	+	.	transcript_id "PMZ_0023561-RA.p1"; gene_id "MSTRG.3069";
scaf_00007	transdecoder	exon	15454535	15454701	.	+	.	transcript_id "PMZ_0023561-RA.p1"; gene_id "MSTRG.3069";
scaf_00007	transdecoder	exon	15455464	15455650	.	+	.	transcript_id "PMZ_0023561-RA.p1"; gene_id "MSTRG.3069";
scaf_00007	transdecoder	exon	15456157	15456294	.	+	.	transcript_id "PMZ_0023561-RA.p1"; gene_id "MSTRG.3069";
scaf_00007	transdecoder	exon	15456923	15457018	.	+	.	transcript_id "PMZ_0023561-RA.p1"; gene_id "MSTRG.3069";
scaf_00007	transdecoder	exon	15459475	15459540	.	+	.	transcript_id "PMZ_0023561-RA.p1"; gene_id "MSTRG.3069";
scaf_00007	transdecoder	exon	15460807	15460983	.	+	.	transcript_id "PMZ_0023561-RA.p1"; gene_id "MSTRG.3069";
scaf_00007	transdecoder	exon	15461551	15461694	.	+	.	transcript_id "PMZ_0023561-RA.p1"; gene_id "MSTRG.3069";
scaf_00007	transdecoder	exon	15461921	15462010	.	+	.	transcript_id "PMZ_0023561-RA.p1"; gene_id "MSTRG.3069";
scaf_00007	transdecoder	exon	15462603	15462722	.	+	.	transcript_id "PMZ_0023561-RA.p1"; gene_id "MSTRG.3069";
scaf_00007	transdecoder	exon	15463337	15463544	.	+	.	transcript_id "PMZ_0023561-RA.p1"; gene_id "MSTRG.3069";
scaf_00007	transdecoder	exon	15464484	15464581	.	+	.	transcript_id "PMZ_0023561-RA.p1"; gene_id "MSTRG.3069";
scaf_00007	transdecoder	exon	15467225	15467392	.	+	.	transcript_id "PMZ_0023561-RA.p1"; gene_id "MSTRG.3069";
scaf_00007	transdecoder	exon	15469575	15469676	.	+	.	transcript_id "PMZ_0023561-RA.p1"; gene_id "MSTRG.3069";
scaf_00007	transdecoder	exon	15470348	15470488	.	+	.	transcript_id "PMZ_0023561-RA.p1"; gene_id "MSTRG.3069";
scaf_00007	transdecoder	exon	15471106	15471216	.	+	.	transcript_id "PMZ_0023561-RA.p1"; gene_id "MSTRG.3069";
scaf_00007	transdecoder	exon	15472392	15472496	.	+	.	transcript_id "PMZ_0023561-RA.p1"; gene_id "MSTRG.3069";
scaf_00007	transdecoder	exon	15475057	15475170	.	+	.	transcript_id "PMZ_0023561-RA.p1"; gene_id "MSTRG.3069";
scaf_00007	transdecoder	exon	15476485	15476601	.	+	.	transcript_id "PMZ_0023561-RA.p1"; gene_id "MSTRG.3069";
scaf_00007	transdecoder	exon	15477642	15477725	.	+	.	transcript_id "PMZ_0023561-RA.p1"; gene_id "MSTRG.3069";
scaf_00007	transdecoder	exon	15478156	15478323	.	+	.	transcript_id "PMZ_0023561-RA.p1"; gene_id "MSTRG.3069";
scaf_00007	transdecoder	exon	15479247	15479366	.	+	.	transcript_id "PMZ_0023561-RA.p1"; gene_id "MSTRG.3069";
scaf_00007	transdecoder	exon	15479836	15479975	.	+	.	transcript_id "PMZ_0023561-RA.p1"; gene_id "MSTRG.3069";
scaf_00007	transdecoder	exon	15481672	15481716	.	+	.	transcript_id "PMZ_0023561-RA.p1"; gene_id "MSTRG.3069";
scaf_00007	transdecoder	exon	15483897	15483953	.	+	.	transcript_id "PMZ_0023561-RA.p1"; gene_id "MSTRG.3069";
scaf_00007	transdecoder	exon	15486914	15487144	.	+	.	transcript_id "PMZ_0023561-RA.p1"; gene_id "MSTRG.3069";
scaf_00007	transdecoder	exon	15487233	15488459	.	+	.	transcript_id "PMZ_0023561-RA.p1"; gene_id "MSTRG.3069";
scaf_00007	transdecoder	exon	15489147	15490003	.	+	.	transcript_id "PMZ_0023561-RA.p1"; gene_id "MSTRG.3069";
scaf_00007	transdecoder	CDS	15416721	15416777	.	+	0	transcript_id "PMZ_0023561-RA.p1"; gene_id "MSTRG.3069";
scaf_00007	transdecoder	CDS	15419574	15419714	.	+	0	transcript_id "PMZ_0023561-RA.p1"; gene_id "MSTRG.3069";
scaf_00007	transdecoder	CDS	15420121	15420672	.	+	0	transcript_id "PMZ_0023561-RA.p1"; gene_id "MSTRG.3069";
scaf_00007	transdecoder	CDS	15420741	15420821	.	+	0	transcript_id "PMZ_0023561-RA.p1"; gene_id "MSTRG.3069";
scaf_00007	transdecoder	CDS	15422309	15422398	.	+	0	transcript_id "PMZ_0023561-RA.p1"; gene_id "MSTRG.3069";
scaf_00007	transdecoder	CDS	15422840	15422977	.	+	0	transcript_id "PMZ_0023561-RA.p1"; gene_id "MSTRG.3069";
scaf_00007	transdecoder	CDS	15423701	15423811	.	+	0	transcript_id "PMZ_0023561-RA.p1"; gene_id "MSTRG.3069";
scaf_00007	transdecoder	CDS	15428341	15428517	.	+	0	transcript_id "PMZ_0023561-RA.p1"; gene_id "MSTRG.3069";
scaf_00007	transdecoder	CDS	15433332	15433513	.	+	0	transcript_id "PMZ_0023561-RA.p1"; gene_id "MSTRG.3069";
scaf_00007	transdecoder	CDS	15435196	15435460	.	+	1	transcript_id "PMZ_0023561-RA.p1"; gene_id "MSTRG.3069";
scaf_00007	transdecoder	CDS	15436688	15436746	.	+	0	transcript_id "PMZ_0023561-RA.p1"; gene_id "MSTRG.3069";
scaf_00007	transdecoder	CDS	15437843	15437942	.	+	1	transcript_id "PMZ_0023561-RA.p1"; gene_id "MSTRG.3069";
scaf_00007	transdecoder	CDS	15439465	15439609	.	+	0	transcript_id "PMZ_0023561-RA.p1"; gene_id "MSTRG.3069";
scaf_00007	transdecoder	CDS	15445064	15445267	.	+	2	transcript_id "PMZ_0023561-RA.p1"; gene_id "MSTRG.3069";
scaf_00007	transdecoder	CDS	15449535	15449626	.	+	2	transcript_id "PMZ_0023561-RA.p1"; gene_id "MSTRG.3069";
scaf_00007	transdecoder	CDS	15453772	15453960	.	+	0	transcript_id "PMZ_0023561-RA.p1"; gene_id "MSTRG.3069";
scaf_00007	transdecoder	CDS	15454535	15454701	.	+	0	transcript_id "PMZ_0023561-RA.p1"; gene_id "MSTRG.3069";
scaf_00007	transdecoder	CDS	15455464	15455650	.	+	1	transcript_id "PMZ_0023561-RA.p1"; gene_id "MSTRG.3069";
scaf_00007	transdecoder	CDS	15456157	15456294	.	+	0	transcript_id "PMZ_0023561-RA.p1"; gene_id "MSTRG.3069";
scaf_00007	transdecoder	CDS	15456923	15457018	.	+	0	transcript_id "PMZ_0023561-RA.p1"; gene_id "MSTRG.3069";
scaf_00007	transdecoder	CDS	15459475	15459540	.	+	0	transcript_id "PMZ_0023561-RA.p1"; gene_id "MSTRG.3069";
scaf_00007	transdecoder	CDS	15460807	15460983	.	+	0	transcript_id "PMZ_0023561-RA.p1"; gene_id "MSTRG.3069";
scaf_00007	transdecoder	CDS	15461551	15461694	.	+	0	transcript_id "PMZ_0023561-RA.p1"; gene_id "MSTRG.3069";
scaf_00007	transdecoder	CDS	15461921	15462010	.	+	0	transcript_id "PMZ_0023561-RA.p1"; gene_id "MSTRG.3069";
scaf_00007	transdecoder	CDS	15462603	15462722	.	+	0	transcript_id "PMZ_0023561-RA.p1"; gene_id "MSTRG.3069";
scaf_00007	transdecoder	CDS	15463337	15463544	.	+	0	transcript_id "PMZ_0023561-RA.p1"; gene_id "MSTRG.3069";
scaf_00007	transdecoder	CDS	15464484	15464581	.	+	2	transcript_id "PMZ_0023561-RA.p1"; gene_id "MSTRG.3069";
scaf_00007	transdecoder	CDS	15467225	15467392	.	+	0	transcript_id "PMZ_0023561-RA.p1"; gene_id "MSTRG.3069";
scaf_00007	transdecoder	CDS	15469575	15469676	.	+	0	transcript_id "PMZ_0023561-RA.p1"; gene_id "MSTRG.3069";
scaf_00007	transdecoder	CDS	15470348	15470488	.	+	0	transcript_id "PMZ_0023561-RA.p1"; gene_id "MSTRG.3069";
scaf_00007	transdecoder	CDS	15471106	15471216	.	+	0	transcript_id "PMZ_0023561-RA.p1"; gene_id "MSTRG.3069";
scaf_00007	transdecoder	CDS	15472392	15472496	.	+	0	transcript_id "PMZ_0023561-RA.p1"; gene_id "MSTRG.3069";
scaf_00007	transdecoder	CDS	15475057	15475170	.	+	0	transcript_id "PMZ_0023561-RA.p1"; gene_id "MSTRG.3069";
scaf_00007	transdecoder	CDS	15476485	15476601	.	+	0	transcript_id "PMZ_0023561-RA.p1"; gene_id "MSTRG.3069";
scaf_00007	transdecoder	CDS	15477642	15477725	.	+	0	transcript_id "PMZ_0023561-RA.p1"; gene_id "MSTRG.3069";
scaf_00007	transdecoder	CDS	15478156	15478323	.	+	0	transcript_id "PMZ_0023561-RA.p1"; gene_id "MSTRG.3069";
scaf_00007	transdecoder	CDS	15479247	15479366	.	+	0	transcript_id "PMZ_0023561-RA.p1"; gene_id "MSTRG.3069";
scaf_00007	transdecoder	CDS	15479836	15479975	.	+	0	transcript_id "PMZ_0023561-RA.p1"; gene_id "MSTRG.3069";
scaf_00007	transdecoder	CDS	15481672	15481716	.	+	1	transcript_id "PMZ_0023561-RA.p1"; gene_id "MSTRG.3069";
scaf_00007	transdecoder	CDS	15483897	15483953	.	+	1	transcript_id "PMZ_0023561-RA.p1"; gene_id "MSTRG.3069";
scaf_00007	transdecoder	CDS	15486914	15487144	.	+	1	transcript_id "PMZ_0023561-RA.p1"; gene_id "MSTRG.3069";
scaf_00007	transdecoder	CDS	15487233	15488459	.	+	1	transcript_id "PMZ_0023561-RA.p1"; gene_id "MSTRG.3069";
scaf_00007	transdecoder	CDS	15489147	15489237	.	+	1	transcript_id "PMZ_0023561-RA.p1"; gene_id "MSTRG.3069";
scaf_00007	transdecoder	exon	15420052	15420821	.	+	.	transcript_id "MSTRG.3069.3.p1"; gene_id "MSTRG.3069";
scaf_00007	transdecoder	exon	15422309	15422398	.	+	.	transcript_id "MSTRG.3069.3.p1"; gene_id "MSTRG.3069";
scaf_00007	transdecoder	exon	15422576	15422629	.	+	.	transcript_id "MSTRG.3069.3.p1"; gene_id "MSTRG.3069";
scaf_00007	transdecoder	exon	15422840	15422977	.	+	.	transcript_id "MSTRG.3069.3.p1"; gene_id "MSTRG.3069";
scaf_00007	transdecoder	exon	15423701	15423794	.	+	.	transcript_id "MSTRG.3069.3.p1"; gene_id "MSTRG.3069";
scaf_00007	transdecoder	exon	15426859	15426971	.	+	.	transcript_id "MSTRG.3069.3.p1"; gene_id "MSTRG.3069";
scaf_00007	transdecoder	exon	15428341	15428517	.	+	.	transcript_id "MSTRG.3069.3.p1"; gene_id "MSTRG.3069";
scaf_00007	transdecoder	exon	15433230	15433513	.	+	.	transcript_id "MSTRG.3069.3.p1"; gene_id "MSTRG.3069";
scaf_00007	transdecoder	exon	15435287	15435460	.	+	.	transcript_id "MSTRG.3069.3.p1"; gene_id "MSTRG.3069";
scaf_00007	transdecoder	exon	15436646	15436746	.	+	.	transcript_id "MSTRG.3069.3.p1"; gene_id "MSTRG.3069";
scaf_00007	transdecoder	exon	15437843	15437906	.	+	.	transcript_id "MSTRG.3069.3.p1"; gene_id "MSTRG.3069";
scaf_00007	transdecoder	exon	15439465	15439609	.	+	.	transcript_id "MSTRG.3069.3.p1"; gene_id "MSTRG.3069";
scaf_00007	transdecoder	exon	15445064	15445267	.	+	.	transcript_id "MSTRG.3069.3.p1"; gene_id "MSTRG.3069";
scaf_00007	transdecoder	exon	15446932	15447022	.	+	.	transcript_id "MSTRG.3069.3.p1"; gene_id "MSTRG.3069";
scaf_00007	transdecoder	exon	15447603	15447799	.	+	.	transcript_id "MSTRG.3069.3.p1"; gene_id "MSTRG.3069";
scaf_00007	transdecoder	exon	15449448	15449534	.	+	.	transcript_id "MSTRG.3069.3.p1"; gene_id "MSTRG.3069";
scaf_00007	transdecoder	exon	15453772	15453934	.	+	.	transcript_id "MSTRG.3069.3.p1"; gene_id "MSTRG.3069";
scaf_00007	transdecoder	exon	15454535	15454701	.	+	.	transcript_id "MSTRG.3069.3.p1"; gene_id "MSTRG.3069";
scaf_00007	transdecoder	exon	15455464	15455650	.	+	.	transcript_id "MSTRG.3069.3.p1"; gene_id "MSTRG.3069";
scaf_00007	transdecoder	exon	15456157	15456322	.	+	.	transcript_id "MSTRG.3069.3.p1"; gene_id "MSTRG.3069";
scaf_00007	transdecoder	exon	15456909	15457018	.	+	.	transcript_id "MSTRG.3069.3.p1"; gene_id "MSTRG.3069";
scaf_00007	transdecoder	exon	15459475	15459540	.	+	.	transcript_id "MSTRG.3069.3.p1"; gene_id "MSTRG.3069";
scaf_00007	transdecoder	exon	15460807	15460935	.	+	.	transcript_id "MSTRG.3069.3.p1"; gene_id "MSTRG.3069";
scaf_00007	transdecoder	exon	15461551	15461694	.	+	.	transcript_id "MSTRG.3069.3.p1"; gene_id "MSTRG.3069";
scaf_00007	transdecoder	exon	15461921	15462010	.	+	.	transcript_id "MSTRG.3069.3.p1"; gene_id "MSTRG.3069";
scaf_00007	transdecoder	exon	15462603	15462722	.	+	.	transcript_id "MSTRG.3069.3.p1"; gene_id "MSTRG.3069";
scaf_00007	transdecoder	exon	15463337	15463436	.	+	.	transcript_id "MSTRG.3069.3.p1"; gene_id "MSTRG.3069";
scaf_00007	transdecoder	CDS	15453872	15453934	.	+	0	transcript_id "MSTRG.3069.3.p1"; gene_id "MSTRG.3069";
scaf_00007	transdecoder	CDS	15454535	15454701	.	+	0	transcript_id "MSTRG.3069.3.p1"; gene_id "MSTRG.3069";
scaf_00007	transdecoder	CDS	15455464	15455650	.	+	1	transcript_id "MSTRG.3069.3.p1"; gene_id "MSTRG.3069";
scaf_00007	transdecoder	CDS	15456157	15456322	.	+	0	transcript_id "MSTRG.3069.3.p1"; gene_id "MSTRG.3069";
scaf_00007	transdecoder	CDS	15456909	15457018	.	+	2	transcript_id "MSTRG.3069.3.p1"; gene_id "MSTRG.3069";
scaf_00007	transdecoder	CDS	15459475	15459540	.	+	0	transcript_id "MSTRG.3069.3.p1"; gene_id "MSTRG.3069";
scaf_00007	transdecoder	CDS	15460807	15460935	.	+	0	transcript_id "MSTRG.3069.3.p1"; gene_id "MSTRG.3069";
scaf_00007	transdecoder	CDS	15461551	15461694	.	+	0	transcript_id "MSTRG.3069.3.p1"; gene_id "MSTRG.3069";
scaf_00007	transdecoder	CDS	15461921	15462010	.	+	0	transcript_id "MSTRG.3069.3.p1"; gene_id "MSTRG.3069";
scaf_00007	transdecoder	CDS	15462603	15462722	.	+	0	transcript_id "MSTRG.3069.3.p1"; gene_id "MSTRG.3069";
scaf_00007	transdecoder	CDS	15463337	15463435	.	+	0	transcript_id "MSTRG.3069.3.p1"; gene_id "MSTRG.3069";
scaf_00007	transdecoder	exon	15464450	15464581	.	+	.	transcript_id "MSTRG.3069.4.p1"; gene_id "MSTRG.3069";
scaf_00007	transdecoder	exon	15467225	15467381	.	+	.	transcript_id "MSTRG.3069.4.p1"; gene_id "MSTRG.3069";
scaf_00007	transdecoder	exon	15469553	15469676	.	+	.	transcript_id "MSTRG.3069.4.p1"; gene_id "MSTRG.3069";
scaf_00007	transdecoder	exon	15470348	15470548	.	+	.	transcript_id "MSTRG.3069.4.p1"; gene_id "MSTRG.3069";
scaf_00007	transdecoder	exon	15471106	15471216	.	+	.	transcript_id "MSTRG.3069.4.p1"; gene_id "MSTRG.3069";
scaf_00007	transdecoder	exon	15472392	15472496	.	+	.	transcript_id "MSTRG.3069.4.p1"; gene_id "MSTRG.3069";
scaf_00007	transdecoder	exon	15474063	15474209	.	+	.	transcript_id "MSTRG.3069.4.p1"; gene_id "MSTRG.3069";
scaf_00007	transdecoder	exon	15475057	15475170	.	+	.	transcript_id "MSTRG.3069.4.p1"; gene_id "MSTRG.3069";
scaf_00007	transdecoder	exon	15476485	15476601	.	+	.	transcript_id "MSTRG.3069.4.p1"; gene_id "MSTRG.3069";
scaf_00007	transdecoder	exon	15477642	15477725	.	+	.	transcript_id "MSTRG.3069.4.p1"; gene_id "MSTRG.3069";
scaf_00007	transdecoder	exon	15478156	15478293	.	+	.	transcript_id "MSTRG.3069.4.p1"; gene_id "MSTRG.3069";
scaf_00007	transdecoder	exon	15479247	15479432	.	+	.	transcript_id "MSTRG.3069.4.p1"; gene_id "MSTRG.3069";
scaf_00007	transdecoder	exon	15479836	15479975	.	+	.	transcript_id "MSTRG.3069.4.p1"; gene_id "MSTRG.3069";
scaf_00007	transdecoder	exon	15481672	15481716	.	+	.	transcript_id "MSTRG.3069.4.p1"; gene_id "MSTRG.3069";
scaf_00007	transdecoder	exon	15483897	15484049	.	+	.	transcript_id "MSTRG.3069.4.p1"; gene_id "MSTRG.3069";
scaf_00007	transdecoder	exon	15486914	15488483	.	+	.	transcript_id "MSTRG.3069.4.p1"; gene_id "MSTRG.3069";
scaf_00007	transdecoder	exon	15489147	15493082	.	+	.	transcript_id "MSTRG.3069.4.p1"; gene_id "MSTRG.3069";
scaf_00007	transdecoder	CDS	15464452	15464581	.	+	0	transcript_id "MSTRG.3069.4.p1"; gene_id "MSTRG.3069";
scaf_00007	transdecoder	CDS	15467225	15467381	.	+	2	transcript_id "MSTRG.3069.4.p1"; gene_id "MSTRG.3069";
scaf_00007	transdecoder	CDS	15469553	15469676	.	+	1	transcript_id "MSTRG.3069.4.p1"; gene_id "MSTRG.3069";
scaf_00007	transdecoder	CDS	15470348	15470548	.	+	0	transcript_id "MSTRG.3069.4.p1"; gene_id "MSTRG.3069";
scaf_00007	transdecoder	CDS	15471106	15471216	.	+	0	transcript_id "MSTRG.3069.4.p1"; gene_id "MSTRG.3069";
scaf_00007	transdecoder	CDS	15472392	15472496	.	+	0	transcript_id "MSTRG.3069.4.p1"; gene_id "MSTRG.3069";
scaf_00007	transdecoder	CDS	15474063	15474209	.	+	0	transcript_id "MSTRG.3069.4.p1"; gene_id "MSTRG.3069";
scaf_00007	transdecoder	CDS	15475057	15475170	.	+	0	transcript_id "MSTRG.3069.4.p1"; gene_id "MSTRG.3069";
scaf_00007	transdecoder	CDS	15476485	15476601	.	+	0	transcript_id "MSTRG.3069.4.p1"; gene_id "MSTRG.3069";
scaf_00007	transdecoder	CDS	15477642	15477725	.	+	0	transcript_id "MSTRG.3069.4.p1"; gene_id "MSTRG.3069";
scaf_00007	transdecoder	CDS	15478156	15478293	.	+	0	transcript_id "MSTRG.3069.4.p1"; gene_id "MSTRG.3069";
scaf_00007	transdecoder	CDS	15479247	15479432	.	+	0	transcript_id "MSTRG.3069.4.p1"; gene_id "MSTRG.3069";
scaf_00007	transdecoder	CDS	15479836	15479975	.	+	0	transcript_id "MSTRG.3069.4.p1"; gene_id "MSTRG.3069";
scaf_00007	transdecoder	CDS	15481672	15481716	.	+	1	transcript_id "MSTRG.3069.4.p1"; gene_id "MSTRG.3069";
scaf_00007	transdecoder	CDS	15483897	15484049	.	+	1	transcript_id "MSTRG.3069.4.p1"; gene_id "MSTRG.3069";
scaf_00007	transdecoder	CDS	15486914	15487184	.	+	1	transcript_id "MSTRG.3069.4.p1"; gene_id "MSTRG.3069";
scaf_00007	transdecoder	exon	15474952	15475170	.	+	.	transcript_id "MSTRG.3069.5.p2"; gene_id "MSTRG.3069";
scaf_00007	transdecoder	exon	15476485	15476601	.	+	.	transcript_id "MSTRG.3069.5.p2"; gene_id "MSTRG.3069";
scaf_00007	transdecoder	exon	15477642	15477725	.	+	.	transcript_id "MSTRG.3069.5.p2"; gene_id "MSTRG.3069";
scaf_00007	transdecoder	exon	15478156	15478293	.	+	.	transcript_id "MSTRG.3069.5.p2"; gene_id "MSTRG.3069";
scaf_00007	transdecoder	exon	15479247	15479975	.	+	.	transcript_id "MSTRG.3069.5.p2"; gene_id "MSTRG.3069";
scaf_00007	transdecoder	exon	15483897	15484049	.	+	.	transcript_id "MSTRG.3069.5.p2"; gene_id "MSTRG.3069";
scaf_00007	transdecoder	exon	15486460	15488483	.	+	.	transcript_id "MSTRG.3069.5.p2"; gene_id "MSTRG.3069";
scaf_00007	transdecoder	exon	15489147	15492582	.	+	.	transcript_id "MSTRG.3069.5.p2"; gene_id "MSTRG.3069";
scaf_00007	transdecoder	CDS	15475150	15475170	.	+	0	transcript_id "MSTRG.3069.5.p2"; gene_id "MSTRG.3069";
scaf_00007	transdecoder	CDS	15476485	15476601	.	+	0	transcript_id "MSTRG.3069.5.p2"; gene_id "MSTRG.3069";
scaf_00007	transdecoder	CDS	15477642	15477725	.	+	0	transcript_id "MSTRG.3069.5.p2"; gene_id "MSTRG.3069";
scaf_00007	transdecoder	CDS	15478156	15478293	.	+	0	transcript_id "MSTRG.3069.5.p2"; gene_id "MSTRG.3069";
scaf_00007	transdecoder	CDS	15479247	15479516	.	+	0	transcript_id "MSTRG.3069.5.p2"; gene_id "MSTRG.3069";
scaf_00007	transdecoder	exon	15493024	15493589	.	-	.	transcript_id "MSTRG.3070.1.p1"; gene_id "MSTRG.3070";
scaf_00007	transdecoder	exon	15495813	15495888	.	-	.	transcript_id "MSTRG.3070.1.p1"; gene_id "MSTRG.3070";
scaf_00007	transdecoder	exon	15496850	15497005	.	-	.	transcript_id "MSTRG.3070.1.p1"; gene_id "MSTRG.3070";
scaf_00007	transdecoder	exon	15499262	15499411	.	-	.	transcript_id "MSTRG.3070.1.p1"; gene_id "MSTRG.3070";
scaf_00007	transdecoder	exon	15501520	15501714	.	-	.	transcript_id "MSTRG.3070.1.p1"; gene_id "MSTRG.3070";
scaf_00007	transdecoder	exon	15508803	15509031	.	-	.	transcript_id "MSTRG.3070.1.p1"; gene_id "MSTRG.3070";
scaf_00007	transdecoder	exon	15511897	15512045	.	-	.	transcript_id "MSTRG.3070.1.p1"; gene_id "MSTRG.3070";
scaf_00007	transdecoder	exon	15515807	15515933	.	-	.	transcript_id "MSTRG.3070.1.p1"; gene_id "MSTRG.3070";
scaf_00007	transdecoder	exon	15516993	15518258	.	-	.	transcript_id "MSTRG.3070.1.p1"; gene_id "MSTRG.3070";
scaf_00007	transdecoder	CDS	15493459	15493589	.	-	2	transcript_id "MSTRG.3070.1.p1"; gene_id "MSTRG.3070";
scaf_00007	transdecoder	CDS	15495813	15495888	.	-	0	transcript_id "MSTRG.3070.1.p1"; gene_id "MSTRG.3070";
scaf_00007	transdecoder	CDS	15496850	15497005	.	-	0	transcript_id "MSTRG.3070.1.p1"; gene_id "MSTRG.3070";
scaf_00007	transdecoder	CDS	15499262	15499411	.	-	0	transcript_id "MSTRG.3070.1.p1"; gene_id "MSTRG.3070";
scaf_00007	transdecoder	CDS	15501520	15501714	.	-	0	transcript_id "MSTRG.3070.1.p1"; gene_id "MSTRG.3070";
scaf_00007	transdecoder	CDS	15508803	15509031	.	-	1	transcript_id "MSTRG.3070.1.p1"; gene_id "MSTRG.3070";
scaf_00007	transdecoder	CDS	15511897	15512045	.	-	0	transcript_id "MSTRG.3070.1.p1"; gene_id "MSTRG.3070";
scaf_00007	transdecoder	CDS	15515807	15515933	.	-	1	transcript_id "MSTRG.3070.1.p1"; gene_id "MSTRG.3070";
scaf_00007	transdecoder	CDS	15516993	15517024	.	-	0	transcript_id "MSTRG.3070.1.p1"; gene_id "MSTRG.3070";
scaf_00007	transdecoder	exon	15493065	15493589	.	-	.	transcript_id "PMZ_0015361-RA.p1"; gene_id "MSTRG.3070";
scaf_00007	transdecoder	exon	15495813	15495888	.	-	.	transcript_id "PMZ_0015361-RA.p1"; gene_id "MSTRG.3070";
scaf_00007	transdecoder	exon	15496874	15497005	.	-	.	transcript_id "PMZ_0015361-RA.p1"; gene_id "MSTRG.3070";
scaf_00007	transdecoder	exon	15501520	15501714	.	-	.	transcript_id "PMZ_0015361-RA.p1"; gene_id "MSTRG.3070";
scaf_00007	transdecoder	exon	15508803	15509031	.	-	.	transcript_id "PMZ_0015361-RA.p1"; gene_id "MSTRG.3070";
scaf_00007	transdecoder	exon	15511897	15512045	.	-	.	transcript_id "PMZ_0015361-RA.p1"; gene_id "MSTRG.3070";
scaf_00007	transdecoder	exon	15515807	15515933	.	-	.	transcript_id "PMZ_0015361-RA.p1"; gene_id "MSTRG.3070";
scaf_00007	transdecoder	exon	15519016	15519146	.	-	.	transcript_id "PMZ_0015361-RA.p1"; gene_id "MSTRG.3070";
scaf_00007	transdecoder	CDS	15493459	15493589	.	-	2	transcript_id "PMZ_0015361-RA.p1"; gene_id "MSTRG.3070";
scaf_00007	transdecoder	CDS	15495813	15495888	.	-	0	transcript_id "PMZ_0015361-RA.p1"; gene_id "MSTRG.3070";
scaf_00007	transdecoder	CDS	15496874	15497005	.	-	0	transcript_id "PMZ_0015361-RA.p1"; gene_id "MSTRG.3070";
scaf_00007	transdecoder	CDS	15501520	15501714	.	-	0	transcript_id "PMZ_0015361-RA.p1"; gene_id "MSTRG.3070";
scaf_00007	transdecoder	CDS	15508803	15509031	.	-	1	transcript_id "PMZ_0015361-RA.p1"; gene_id "MSTRG.3070";
scaf_00007	transdecoder	CDS	15511897	15512045	.	-	0	transcript_id "PMZ_0015361-RA.p1"; gene_id "MSTRG.3070";
scaf_00007	transdecoder	CDS	15515807	15515933	.	-	1	transcript_id "PMZ_0015361-RA.p1"; gene_id "MSTRG.3070";
scaf_00007	transdecoder	CDS	15519016	15519146	.	-	0	transcript_id "PMZ_0015361-RA.p1"; gene_id "MSTRG.3070";
scaf_00007	transdecoder	exon	15522386	15523112	.	+	.	transcript_id "MSTRG.3073.1.p2"; gene_id "MSTRG.3073";
scaf_00007	transdecoder	exon	15555430	15556761	.	+	.	transcript_id "MSTRG.3073.1.p2"; gene_id "MSTRG.3073";
scaf_00007	transdecoder	exon	15557642	15557775	.	+	.	transcript_id "MSTRG.3073.1.p2"; gene_id "MSTRG.3073";
scaf_00007	transdecoder	exon	15566707	15567826	.	+	.	transcript_id "MSTRG.3073.1.p2"; gene_id "MSTRG.3073";
scaf_00007	transdecoder	CDS	15523022	15523112	.	+	0	transcript_id "MSTRG.3073.1.p2"; gene_id "MSTRG.3073";
scaf_00007	transdecoder	CDS	15555430	15556761	.	+	2	transcript_id "MSTRG.3073.1.p2"; gene_id "MSTRG.3073";
scaf_00007	transdecoder	CDS	15557642	15557775	.	+	2	transcript_id "MSTRG.3073.1.p2"; gene_id "MSTRG.3073";
scaf_00007	transdecoder	CDS	15566707	15566958	.	+	0	transcript_id "MSTRG.3073.1.p2"; gene_id "MSTRG.3073";
scaf_00007	transdecoder	exon	15549541	15549663	.	+	.	transcript_id "PMZ_0041678-RA.p1"; gene_id "MSTRG.3073";
scaf_00007	transdecoder	exon	15552642	15552734	.	+	.	transcript_id "PMZ_0041678-RA.p1"; gene_id "MSTRG.3073";
scaf_00007	transdecoder	exon	15553143	15553200	.	+	.	transcript_id "PMZ_0041678-RA.p1"; gene_id "MSTRG.3073";
scaf_00007	transdecoder	exon	15555430	15556901	.	+	.	transcript_id "PMZ_0041678-RA.p1"; gene_id "MSTRG.3073";
scaf_00007	transdecoder	CDS	15549541	15549663	.	+	0	transcript_id "PMZ_0041678-RA.p1"; gene_id "MSTRG.3073";
scaf_00007	transdecoder	CDS	15552642	15552734	.	+	0	transcript_id "PMZ_0041678-RA.p1"; gene_id "MSTRG.3073";
scaf_00007	transdecoder	CDS	15553143	15553200	.	+	0	transcript_id "PMZ_0041678-RA.p1"; gene_id "MSTRG.3073";
scaf_00007	transdecoder	CDS	15555430	15556901	.	+	2	transcript_id "PMZ_0041678-RA.p1"; gene_id "MSTRG.3073";
scaf_00007	transdecoder	exon	15549541	15549663	.	+	.	transcript_id "MSTRG.3073.2.p1"; gene_id "MSTRG.3073";
scaf_00007	transdecoder	exon	15552642	15552734	.	+	.	transcript_id "MSTRG.3073.2.p1"; gene_id "MSTRG.3073";
scaf_00007	transdecoder	exon	15553143	15553200	.	+	.	transcript_id "MSTRG.3073.2.p1"; gene_id "MSTRG.3073";
scaf_00007	transdecoder	exon	15555430	15556761	.	+	.	transcript_id "MSTRG.3073.2.p1"; gene_id "MSTRG.3073";
scaf_00007	transdecoder	exon	15557642	15557775	.	+	.	transcript_id "MSTRG.3073.2.p1"; gene_id "MSTRG.3073";
scaf_00007	transdecoder	exon	15566707	15566899	.	+	.	transcript_id "MSTRG.3073.2.p1"; gene_id "MSTRG.3073";
scaf_00007	transdecoder	CDS	15549541	15549663	.	+	0	transcript_id "MSTRG.3073.2.p1"; gene_id "MSTRG.3073";
scaf_00007	transdecoder	CDS	15552642	15552734	.	+	0	transcript_id "MSTRG.3073.2.p1"; gene_id "MSTRG.3073";
scaf_00007	transdecoder	CDS	15553143	15553200	.	+	0	transcript_id "MSTRG.3073.2.p1"; gene_id "MSTRG.3073";
scaf_00007	transdecoder	CDS	15555430	15556761	.	+	2	transcript_id "MSTRG.3073.2.p1"; gene_id "MSTRG.3073";
scaf_00007	transdecoder	CDS	15557642	15557775	.	+	2	transcript_id "MSTRG.3073.2.p1"; gene_id "MSTRG.3073";
scaf_00007	transdecoder	CDS	15566707	15566898	.	+	0	transcript_id "MSTRG.3073.2.p1"; gene_id "MSTRG.3073";
scaf_00007	transdecoder	exon	15557620	15557775	.	+	.	transcript_id "PMZ_0029001-RA.p1"; gene_id "MSTRG.3073";
scaf_00007	transdecoder	exon	15566791	15566899	.	+	.	transcript_id "PMZ_0029001-RA.p1"; gene_id "MSTRG.3073";
scaf_00007	transdecoder	exon	15584025	15584126	.	+	.	transcript_id "PMZ_0029001-RA.p1"; gene_id "MSTRG.3073";
scaf_00007	transdecoder	exon	15584472	15584640	.	+	.	transcript_id "PMZ_0029001-RA.p1"; gene_id "MSTRG.3073";
scaf_00007	transdecoder	exon	15585016	15585173	.	+	.	transcript_id "PMZ_0029001-RA.p1"; gene_id "MSTRG.3073";
scaf_00007	transdecoder	exon	15587370	15587564	.	+	.	transcript_id "PMZ_0029001-RA.p1"; gene_id "MSTRG.3073";
scaf_00007	transdecoder	exon	15588280	15588290	.	+	.	transcript_id "PMZ_0029001-RA.p1"; gene_id "MSTRG.3073";
scaf_00007	transdecoder	exon	15593711	15593834	.	+	.	transcript_id "PMZ_0029001-RA.p1"; gene_id "MSTRG.3073";
scaf_00007	transdecoder	exon	15594222	15594416	.	+	.	transcript_id "PMZ_0029001-RA.p1"; gene_id "MSTRG.3073";
scaf_00007	transdecoder	exon	15597050	15597212	.	+	.	transcript_id "PMZ_0029001-RA.p1"; gene_id "MSTRG.3073";
scaf_00007	transdecoder	exon	15598755	15598771	.	+	.	transcript_id "PMZ_0029001-RA.p1"; gene_id "MSTRG.3073";
scaf_00007	transdecoder	exon	15600520	15600714	.	+	.	transcript_id "PMZ_0029001-RA.p1"; gene_id "MSTRG.3073";
scaf_00007	transdecoder	exon	15602093	15602210	.	+	.	transcript_id "PMZ_0029001-RA.p1"; gene_id "MSTRG.3073";
scaf_00007	transdecoder	exon	15603390	15603492	.	+	.	transcript_id "PMZ_0029001-RA.p1"; gene_id "MSTRG.3073";
scaf_00007	transdecoder	exon	15605483	15605673	.	+	.	transcript_id "PMZ_0029001-RA.p1"; gene_id "MSTRG.3073";
scaf_00007	transdecoder	CDS	15557620	15557775	.	+	0	transcript_id "PMZ_0029001-RA.p1"; gene_id "MSTRG.3073";
scaf_00007	transdecoder	CDS	15566791	15566899	.	+	0	transcript_id "PMZ_0029001-RA.p1"; gene_id "MSTRG.3073";
scaf_00007	transdecoder	CDS	15584025	15584126	.	+	2	transcript_id "PMZ_0029001-RA.p1"; gene_id "MSTRG.3073";
scaf_00007	transdecoder	CDS	15584472	15584640	.	+	2	transcript_id "PMZ_0029001-RA.p1"; gene_id "MSTRG.3073";
scaf_00007	transdecoder	CDS	15585016	15585173	.	+	1	transcript_id "PMZ_0029001-RA.p1"; gene_id "MSTRG.3073";
scaf_00007	transdecoder	CDS	15587370	15587564	.	+	2	transcript_id "PMZ_0029001-RA.p1"; gene_id "MSTRG.3073";
scaf_00007	transdecoder	CDS	15588280	15588290	.	+	2	transcript_id "PMZ_0029001-RA.p1"; gene_id "MSTRG.3073";
scaf_00007	transdecoder	CDS	15593711	15593834	.	+	0	transcript_id "PMZ_0029001-RA.p1"; gene_id "MSTRG.3073";
scaf_00007	transdecoder	CDS	15594222	15594416	.	+	2	transcript_id "PMZ_0029001-RA.p1"; gene_id "MSTRG.3073";
scaf_00007	transdecoder	CDS	15597050	15597212	.	+	2	transcript_id "PMZ_0029001-RA.p1"; gene_id "MSTRG.3073";
scaf_00007	transdecoder	CDS	15598755	15598771	.	+	1	transcript_id "PMZ_0029001-RA.p1"; gene_id "MSTRG.3073";
scaf_00007	transdecoder	CDS	15600520	15600714	.	+	2	transcript_id "PMZ_0029001-RA.p1"; gene_id "MSTRG.3073";
scaf_00007	transdecoder	CDS	15602093	15602210	.	+	2	transcript_id "PMZ_0029001-RA.p1"; gene_id "MSTRG.3073";
scaf_00007	transdecoder	CDS	15603390	15603492	.	+	1	transcript_id "PMZ_0029001-RA.p1"; gene_id "MSTRG.3073";
scaf_00007	transdecoder	CDS	15605483	15605512	.	+	0	transcript_id "PMZ_0029001-RA.p1"; gene_id "MSTRG.3073";
scaf_00007	transdecoder	exon	15586440	15587564	.	+	.	transcript_id "MSTRG.3073.5.p1"; gene_id "MSTRG.3073";
scaf_00007	transdecoder	exon	15590442	15590580	.	+	.	transcript_id "MSTRG.3073.5.p1"; gene_id "MSTRG.3073";
scaf_00007	transdecoder	exon	15593637	15593834	.	+	.	transcript_id "MSTRG.3073.5.p1"; gene_id "MSTRG.3073";
scaf_00007	transdecoder	exon	15594222	15594416	.	+	.	transcript_id "MSTRG.3073.5.p1"; gene_id "MSTRG.3073";
scaf_00007	transdecoder	exon	15597050	15597241	.	+	.	transcript_id "MSTRG.3073.5.p1"; gene_id "MSTRG.3073";
scaf_00007	transdecoder	exon	15600520	15600714	.	+	.	transcript_id "MSTRG.3073.5.p1"; gene_id "MSTRG.3073";
scaf_00007	transdecoder	exon	15601634	15601672	.	+	.	transcript_id "MSTRG.3073.5.p1"; gene_id "MSTRG.3073";
scaf_00007	transdecoder	exon	15602093	15602210	.	+	.	transcript_id "MSTRG.3073.5.p1"; gene_id "MSTRG.3073";
scaf_00007	transdecoder	exon	15603390	15603492	.	+	.	transcript_id "MSTRG.3073.5.p1"; gene_id "MSTRG.3073";
scaf_00007	transdecoder	exon	15605483	15607580	.	+	.	transcript_id "MSTRG.3073.5.p1"; gene_id "MSTRG.3073";
scaf_00007	transdecoder	CDS	15594365	15594416	.	+	0	transcript_id "MSTRG.3073.5.p1"; gene_id "MSTRG.3073";
scaf_00007	transdecoder	CDS	15597050	15597241	.	+	2	transcript_id "MSTRG.3073.5.p1"; gene_id "MSTRG.3073";
scaf_00007	transdecoder	CDS	15600520	15600714	.	+	2	transcript_id "MSTRG.3073.5.p1"; gene_id "MSTRG.3073";
scaf_00007	transdecoder	CDS	15601634	15601672	.	+	2	transcript_id "MSTRG.3073.5.p1"; gene_id "MSTRG.3073";
scaf_00007	transdecoder	CDS	15602093	15602210	.	+	2	transcript_id "MSTRG.3073.5.p1"; gene_id "MSTRG.3073";
scaf_00007	transdecoder	CDS	15603390	15603492	.	+	1	transcript_id "MSTRG.3073.5.p1"; gene_id "MSTRG.3073";
scaf_00007	transdecoder	CDS	15605483	15605512	.	+	0	transcript_id "MSTRG.3073.5.p1"; gene_id "MSTRG.3073";
scaf_00007	transdecoder	exon	15608218	15609874	.	-	.	transcript_id "PMZ_0022936-RA.p1"; gene_id "MSTRG.3076";
scaf_00007	transdecoder	exon	15610358	15610431	.	-	.	transcript_id "PMZ_0022936-RA.p1"; gene_id "MSTRG.3076";
scaf_00007	transdecoder	exon	15612711	15612984	.	-	.	transcript_id "PMZ_0022936-RA.p1"; gene_id "MSTRG.3076";
scaf_00007	transdecoder	exon	15614119	15614301	.	-	.	transcript_id "PMZ_0022936-RA.p1"; gene_id "MSTRG.3076";
scaf_00007	transdecoder	exon	15615352	15615411	.	-	.	transcript_id "PMZ_0022936-RA.p1"; gene_id "MSTRG.3076";
scaf_00007	transdecoder	CDS	15609470	15609874	.	-	0	transcript_id "PMZ_0022936-RA.p1"; gene_id "MSTRG.3076";
scaf_00007	transdecoder	CDS	15610358	15610431	.	-	2	transcript_id "PMZ_0022936-RA.p1"; gene_id "MSTRG.3076";
scaf_00007	transdecoder	CDS	15612711	15612984	.	-	0	transcript_id "PMZ_0022936-RA.p1"; gene_id "MSTRG.3076";
scaf_00007	transdecoder	CDS	15614119	15614301	.	-	0	transcript_id "PMZ_0022936-RA.p1"; gene_id "MSTRG.3076";
scaf_00007	transdecoder	CDS	15615352	15615411	.	-	0	transcript_id "PMZ_0022936-RA.p1"; gene_id "MSTRG.3076";
scaf_00007	transdecoder	exon	15608225	15609874	.	-	.	transcript_id "MSTRG.3076.2.p3"; gene_id "MSTRG.3076";
scaf_00007	transdecoder	exon	15610307	15610431	.	-	.	transcript_id "MSTRG.3076.2.p3"; gene_id "MSTRG.3076";
scaf_00007	transdecoder	exon	15612711	15612984	.	-	.	transcript_id "MSTRG.3076.2.p3"; gene_id "MSTRG.3076";
scaf_00007	transdecoder	exon	15614119	15614301	.	-	.	transcript_id "MSTRG.3076.2.p3"; gene_id "MSTRG.3076";
scaf_00007	transdecoder	exon	15615352	15615477	.	-	.	transcript_id "MSTRG.3076.2.p3"; gene_id "MSTRG.3076";
scaf_00007	transdecoder	exon	15621129	15621222	.	-	.	transcript_id "MSTRG.3076.2.p3"; gene_id "MSTRG.3076";
scaf_00007	transdecoder	exon	15622082	15622208	.	-	.	transcript_id "MSTRG.3076.2.p3"; gene_id "MSTRG.3076";
scaf_00007	transdecoder	exon	15622567	15622728	.	-	.	transcript_id "MSTRG.3076.2.p3"; gene_id "MSTRG.3076";
scaf_00007	transdecoder	exon	15624991	15625144	.	-	.	transcript_id "MSTRG.3076.2.p3"; gene_id "MSTRG.3076";
scaf_00007	transdecoder	exon	15626005	15626158	.	-	.	transcript_id "MSTRG.3076.2.p3"; gene_id "MSTRG.3076";
scaf_00007	transdecoder	exon	15629458	15629630	.	-	.	transcript_id "MSTRG.3076.2.p3"; gene_id "MSTRG.3076";
scaf_00007	transdecoder	exon	15630894	15633630	.	-	.	transcript_id "MSTRG.3076.2.p3"; gene_id "MSTRG.3076";
scaf_00007	transdecoder	CDS	15609470	15609874	.	-	0	transcript_id "MSTRG.3076.2.p3"; gene_id "MSTRG.3076";
scaf_00007	transdecoder	CDS	15610307	15610431	.	-	2	transcript_id "MSTRG.3076.2.p3"; gene_id "MSTRG.3076";
scaf_00007	transdecoder	CDS	15612711	15612984	.	-	0	transcript_id "MSTRG.3076.2.p3"; gene_id "MSTRG.3076";
scaf_00007	transdecoder	CDS	15614119	15614301	.	-	0	transcript_id "MSTRG.3076.2.p3"; gene_id "MSTRG.3076";
scaf_00007	transdecoder	CDS	15615352	15615411	.	-	0	transcript_id "MSTRG.3076.2.p3"; gene_id "MSTRG.3076";
scaf_00007	transdecoder	exon	15621076	15621222	.	-	.	transcript_id "PMZ_0023824-RA.p1"; gene_id "MSTRG.3076";
scaf_00007	transdecoder	exon	15622082	15622208	.	-	.	transcript_id "PMZ_0023824-RA.p1"; gene_id "MSTRG.3076";
scaf_00007	transdecoder	exon	15622567	15622728	.	-	.	transcript_id "PMZ_0023824-RA.p1"; gene_id "MSTRG.3076";
scaf_00007	transdecoder	exon	15624991	15625144	.	-	.	transcript_id "PMZ_0023824-RA.p1"; gene_id "MSTRG.3076";
scaf_00007	transdecoder	exon	15626005	15626158	.	-	.	transcript_id "PMZ_0023824-RA.p1"; gene_id "MSTRG.3076";
scaf_00007	transdecoder	exon	15629554	15629598	.	-	.	transcript_id "PMZ_0023824-RA.p1"; gene_id "MSTRG.3076";
scaf_00007	transdecoder	CDS	15621076	15621222	.	-	0	transcript_id "PMZ_0023824-RA.p1"; gene_id "MSTRG.3076";
scaf_00007	transdecoder	CDS	15622082	15622208	.	-	1	transcript_id "PMZ_0023824-RA.p1"; gene_id "MSTRG.3076";
scaf_00007	transdecoder	CDS	15622567	15622728	.	-	1	transcript_id "PMZ_0023824-RA.p1"; gene_id "MSTRG.3076";
scaf_00007	transdecoder	CDS	15624991	15625144	.	-	2	transcript_id "PMZ_0023824-RA.p1"; gene_id "MSTRG.3076";
scaf_00007	transdecoder	CDS	15626005	15626158	.	-	0	transcript_id "PMZ_0023824-RA.p1"; gene_id "MSTRG.3076";
scaf_00007	transdecoder	CDS	15629554	15629598	.	-	0	transcript_id "PMZ_0023824-RA.p1"; gene_id "MSTRG.3076";
scaf_00007	transdecoder	exon	15635824	15636736	.	-	.	transcript_id "MSTRG.3071.1.p1"; gene_id "MSTRG.3071";
scaf_00007	transdecoder	exon	15637417	15637528	.	-	.	transcript_id "MSTRG.3071.1.p1"; gene_id "MSTRG.3071";
scaf_00007	transdecoder	exon	15638134	15638222	.	-	.	transcript_id "MSTRG.3071.1.p1"; gene_id "MSTRG.3071";
scaf_00007	transdecoder	exon	15638474	15638580	.	-	.	transcript_id "MSTRG.3071.1.p1"; gene_id "MSTRG.3071";
scaf_00007	transdecoder	exon	15640096	15640317	.	-	.	transcript_id "MSTRG.3071.1.p1"; gene_id "MSTRG.3071";
scaf_00007	transdecoder	exon	15640988	15641137	.	-	.	transcript_id "MSTRG.3071.1.p1"; gene_id "MSTRG.3071";
scaf_00007	transdecoder	exon	15645718	15646058	.	-	.	transcript_id "MSTRG.3071.1.p1"; gene_id "MSTRG.3071";
scaf_00007	transdecoder	CDS	15636635	15636736	.	-	0	transcript_id "MSTRG.3071.1.p1"; gene_id "MSTRG.3071";
scaf_00007	transdecoder	CDS	15637417	15637528	.	-	1	transcript_id "MSTRG.3071.1.p1"; gene_id "MSTRG.3071";
scaf_00007	transdecoder	CDS	15638134	15638222	.	-	0	transcript_id "MSTRG.3071.1.p1"; gene_id "MSTRG.3071";
scaf_00007	transdecoder	CDS	15638474	15638580	.	-	2	transcript_id "MSTRG.3071.1.p1"; gene_id "MSTRG.3071";
scaf_00007	transdecoder	CDS	15640096	15640317	.	-	2	transcript_id "MSTRG.3071.1.p1"; gene_id "MSTRG.3071";
scaf_00007	transdecoder	CDS	15640988	15641137	.	-	2	transcript_id "MSTRG.3071.1.p1"; gene_id "MSTRG.3071";
scaf_00007	transdecoder	CDS	15645718	15645895	.	-	0	transcript_id "MSTRG.3071.1.p1"; gene_id "MSTRG.3071";
scaf_00007	transdecoder	exon	15635933	15636736	.	-	.	transcript_id "PMZ_0017220-RA.p1"; gene_id "MSTRG.3071";
scaf_00007	transdecoder	exon	15637417	15637528	.	-	.	transcript_id "PMZ_0017220-RA.p1"; gene_id "MSTRG.3071";
scaf_00007	transdecoder	exon	15638134	15638222	.	-	.	transcript_id "PMZ_0017220-RA.p1"; gene_id "MSTRG.3071";
scaf_00007	transdecoder	exon	15638474	15638580	.	-	.	transcript_id "PMZ_0017220-RA.p1"; gene_id "MSTRG.3071";
scaf_00007	transdecoder	exon	15640096	15640270	.	-	.	transcript_id "PMZ_0017220-RA.p1"; gene_id "MSTRG.3071";
scaf_00007	transdecoder	exon	15646463	15646465	.	-	.	transcript_id "PMZ_0017220-RA.p1"; gene_id "MSTRG.3071";
scaf_00007	transdecoder	CDS	15636635	15636736	.	-	0	transcript_id "PMZ_0017220-RA.p1"; gene_id "MSTRG.3071";
scaf_00007	transdecoder	CDS	15637417	15637528	.	-	1	transcript_id "PMZ_0017220-RA.p1"; gene_id "MSTRG.3071";
scaf_00007	transdecoder	CDS	15638134	15638222	.	-	0	transcript_id "PMZ_0017220-RA.p1"; gene_id "MSTRG.3071";
scaf_00007	transdecoder	CDS	15638474	15638580	.	-	2	transcript_id "PMZ_0017220-RA.p1"; gene_id "MSTRG.3071";
scaf_00007	transdecoder	CDS	15640096	15640270	.	-	0	transcript_id "PMZ_0017220-RA.p1"; gene_id "MSTRG.3071";
scaf_00007	transdecoder	CDS	15646463	15646465	.	-	0	transcript_id "PMZ_0017220-RA.p1"; gene_id "MSTRG.3071";
scaf_00007	transdecoder	exon	15647124	15648016	.	+	.	transcript_id "MSTRG.3077.1.p1"; gene_id "MSTRG.3077";
scaf_00007	transdecoder	exon	15669309	15669658	.	+	.	transcript_id "MSTRG.3077.1.p1"; gene_id "MSTRG.3077";
scaf_00007	transdecoder	exon	15673139	15673315	.	+	.	transcript_id "MSTRG.3077.1.p1"; gene_id "MSTRG.3077";
scaf_00007	transdecoder	exon	15676554	15676880	.	+	.	transcript_id "MSTRG.3077.1.p1"; gene_id "MSTRG.3077";
scaf_00007	transdecoder	exon	15677648	15677916	.	+	.	transcript_id "MSTRG.3077.1.p1"; gene_id "MSTRG.3077";
scaf_00007	transdecoder	exon	15680942	15681066	.	+	.	transcript_id "MSTRG.3077.1.p1"; gene_id "MSTRG.3077";
scaf_00007	transdecoder	exon	15683084	15683294	.	+	.	transcript_id "MSTRG.3077.1.p1"; gene_id "MSTRG.3077";
scaf_00007	transdecoder	exon	15683681	15683878	.	+	.	transcript_id "MSTRG.3077.1.p1"; gene_id "MSTRG.3077";
scaf_00007	transdecoder	exon	15684347	15684450	.	+	.	transcript_id "MSTRG.3077.1.p1"; gene_id "MSTRG.3077";
scaf_00007	transdecoder	exon	15686291	15686351	.	+	.	transcript_id "MSTRG.3077.1.p1"; gene_id "MSTRG.3077";
scaf_00007	transdecoder	exon	15686973	15687102	.	+	.	transcript_id "MSTRG.3077.1.p1"; gene_id "MSTRG.3077";
scaf_00007	transdecoder	exon	15688222	15689051	.	+	.	transcript_id "MSTRG.3077.1.p1"; gene_id "MSTRG.3077";
scaf_00007	transdecoder	exon	15691147	15691207	.	+	.	transcript_id "MSTRG.3077.1.p1"; gene_id "MSTRG.3077";
scaf_00007	transdecoder	exon	15691397	15691480	.	+	.	transcript_id "MSTRG.3077.1.p1"; gene_id "MSTRG.3077";
scaf_00007	transdecoder	exon	15692361	15692613	.	+	.	transcript_id "MSTRG.3077.1.p1"; gene_id "MSTRG.3077";
scaf_00007	transdecoder	exon	15693317	15693366	.	+	.	transcript_id "MSTRG.3077.1.p1"; gene_id "MSTRG.3077";
scaf_00007	transdecoder	exon	15698395	15698506	.	+	.	transcript_id "MSTRG.3077.1.p1"; gene_id "MSTRG.3077";
scaf_00007	transdecoder	exon	15698621	15698736	.	+	.	transcript_id "MSTRG.3077.1.p1"; gene_id "MSTRG.3077";
scaf_00007	transdecoder	exon	15699406	15703562	.	+	.	transcript_id "MSTRG.3077.1.p1"; gene_id "MSTRG.3077";
scaf_00007	transdecoder	CDS	15647985	15648016	.	+	0	transcript_id "MSTRG.3077.1.p1"; gene_id "MSTRG.3077";
scaf_00007	transdecoder	CDS	15669309	15669658	.	+	1	transcript_id "MSTRG.3077.1.p1"; gene_id "MSTRG.3077";
scaf_00007	transdecoder	CDS	15673139	15673315	.	+	2	transcript_id "MSTRG.3077.1.p1"; gene_id "MSTRG.3077";
scaf_00007	transdecoder	CDS	15676554	15676880	.	+	2	transcript_id "MSTRG.3077.1.p1"; gene_id "MSTRG.3077";
scaf_00007	transdecoder	CDS	15677648	15677916	.	+	2	transcript_id "MSTRG.3077.1.p1"; gene_id "MSTRG.3077";
scaf_00007	transdecoder	CDS	15680942	15681066	.	+	0	transcript_id "MSTRG.3077.1.p1"; gene_id "MSTRG.3077";
scaf_00007	transdecoder	CDS	15683084	15683294	.	+	1	transcript_id "MSTRG.3077.1.p1"; gene_id "MSTRG.3077";
scaf_00007	transdecoder	CDS	15683681	15683878	.	+	0	transcript_id "MSTRG.3077.1.p1"; gene_id "MSTRG.3077";
scaf_00007	transdecoder	CDS	15684347	15684450	.	+	0	transcript_id "MSTRG.3077.1.p1"; gene_id "MSTRG.3077";
scaf_00007	transdecoder	CDS	15686291	15686351	.	+	1	transcript_id "MSTRG.3077.1.p1"; gene_id "MSTRG.3077";
scaf_00007	transdecoder	CDS	15686973	15687102	.	+	0	transcript_id "MSTRG.3077.1.p1"; gene_id "MSTRG.3077";
scaf_00007	transdecoder	CDS	15688222	15689051	.	+	2	transcript_id "MSTRG.3077.1.p1"; gene_id "MSTRG.3077";
scaf_00007	transdecoder	CDS	15691147	15691207	.	+	0	transcript_id "MSTRG.3077.1.p1"; gene_id "MSTRG.3077";
scaf_00007	transdecoder	CDS	15691397	15691480	.	+	2	transcript_id "MSTRG.3077.1.p1"; gene_id "MSTRG.3077";
scaf_00007	transdecoder	CDS	15692361	15692527	.	+	2	transcript_id "MSTRG.3077.1.p1"; gene_id "MSTRG.3077";
scaf_00007	transdecoder	exon	15647193	15648016	.	+	.	transcript_id "MSTRG.3077.2.p1"; gene_id "MSTRG.3077";
scaf_00007	transdecoder	exon	15669309	15669658	.	+	.	transcript_id "MSTRG.3077.2.p1"; gene_id "MSTRG.3077";
scaf_00007	transdecoder	exon	15673139	15673315	.	+	.	transcript_id "MSTRG.3077.2.p1"; gene_id "MSTRG.3077";
scaf_00007	transdecoder	exon	15676554	15676880	.	+	.	transcript_id "MSTRG.3077.2.p1"; gene_id "MSTRG.3077";
scaf_00007	transdecoder	exon	15679819	15679832	.	+	.	transcript_id "MSTRG.3077.2.p1"; gene_id "MSTRG.3077";
scaf_00007	transdecoder	exon	15680942	15681066	.	+	.	transcript_id "MSTRG.3077.2.p1"; gene_id "MSTRG.3077";
scaf_00007	transdecoder	exon	15681649	15681691	.	+	.	transcript_id "MSTRG.3077.2.p1"; gene_id "MSTRG.3077";
scaf_00007	transdecoder	exon	15683094	15683234	.	+	.	transcript_id "MSTRG.3077.2.p1"; gene_id "MSTRG.3077";
scaf_00007	transdecoder	exon	15683681	15683878	.	+	.	transcript_id "MSTRG.3077.2.p1"; gene_id "MSTRG.3077";
scaf_00007	transdecoder	exon	15684347	15684416	.	+	.	transcript_id "MSTRG.3077.2.p1"; gene_id "MSTRG.3077";
scaf_00007	transdecoder	exon	15686233	15686351	.	+	.	transcript_id "MSTRG.3077.2.p1"; gene_id "MSTRG.3077";
scaf_00007	transdecoder	exon	15686973	15687102	.	+	.	transcript_id "MSTRG.3077.2.p1"; gene_id "MSTRG.3077";
scaf_00007	transdecoder	exon	15688222	15689051	.	+	.	transcript_id "MSTRG.3077.2.p1"; gene_id "MSTRG.3077";
scaf_00007	transdecoder	exon	15691147	15691207	.	+	.	transcript_id "MSTRG.3077.2.p1"; gene_id "MSTRG.3077";
scaf_00007	transdecoder	exon	15691397	15691480	.	+	.	transcript_id "MSTRG.3077.2.p1"; gene_id "MSTRG.3077";
scaf_00007	transdecoder	exon	15692426	15692613	.	+	.	transcript_id "MSTRG.3077.2.p1"; gene_id "MSTRG.3077";
scaf_00007	transdecoder	exon	15698621	15698736	.	+	.	transcript_id "MSTRG.3077.2.p1"; gene_id "MSTRG.3077";
scaf_00007	transdecoder	exon	15699406	15699503	.	+	.	transcript_id "MSTRG.3077.2.p1"; gene_id "MSTRG.3077";
scaf_00007	transdecoder	exon	15699635	15699723	.	+	.	transcript_id "MSTRG.3077.2.p1"; gene_id "MSTRG.3077";
scaf_00007	transdecoder	CDS	15647193	15648016	.	+	0	transcript_id "MSTRG.3077.2.p1"; gene_id "MSTRG.3077";
scaf_00007	transdecoder	CDS	15669309	15669658	.	+	1	transcript_id "MSTRG.3077.2.p1"; gene_id "MSTRG.3077";
scaf_00007	transdecoder	CDS	15673139	15673315	.	+	2	transcript_id "MSTRG.3077.2.p1"; gene_id "MSTRG.3077";
scaf_00007	transdecoder	CDS	15676554	15676880	.	+	2	transcript_id "MSTRG.3077.2.p1"; gene_id "MSTRG.3077";
scaf_00007	transdecoder	CDS	15679819	15679832	.	+	2	transcript_id "MSTRG.3077.2.p1"; gene_id "MSTRG.3077";
scaf_00007	transdecoder	CDS	15680942	15681066	.	+	0	transcript_id "MSTRG.3077.2.p1"; gene_id "MSTRG.3077";
scaf_00007	transdecoder	CDS	15681649	15681691	.	+	1	transcript_id "MSTRG.3077.2.p1"; gene_id "MSTRG.3077";
scaf_00007	transdecoder	CDS	15683094	15683234	.	+	0	transcript_id "MSTRG.3077.2.p1"; gene_id "MSTRG.3077";
scaf_00007	transdecoder	CDS	15683681	15683878	.	+	0	transcript_id "MSTRG.3077.2.p1"; gene_id "MSTRG.3077";
scaf_00007	transdecoder	CDS	15684347	15684416	.	+	0	transcript_id "MSTRG.3077.2.p1"; gene_id "MSTRG.3077";
scaf_00007	transdecoder	CDS	15686233	15686351	.	+	2	transcript_id "MSTRG.3077.2.p1"; gene_id "MSTRG.3077";
scaf_00007	transdecoder	CDS	15686973	15687102	.	+	0	transcript_id "MSTRG.3077.2.p1"; gene_id "MSTRG.3077";
scaf_00007	transdecoder	CDS	15688222	15689051	.	+	2	transcript_id "MSTRG.3077.2.p1"; gene_id "MSTRG.3077";
scaf_00007	transdecoder	CDS	15691147	15691207	.	+	0	transcript_id "MSTRG.3077.2.p1"; gene_id "MSTRG.3077";
scaf_00007	transdecoder	CDS	15691397	15691480	.	+	2	transcript_id "MSTRG.3077.2.p1"; gene_id "MSTRG.3077";
scaf_00007	transdecoder	CDS	15692426	15692613	.	+	2	transcript_id "MSTRG.3077.2.p1"; gene_id "MSTRG.3077";
scaf_00007	transdecoder	CDS	15698621	15698736	.	+	0	transcript_id "MSTRG.3077.2.p1"; gene_id "MSTRG.3077";
scaf_00007	transdecoder	CDS	15699406	15699503	.	+	1	transcript_id "MSTRG.3077.2.p1"; gene_id "MSTRG.3077";
scaf_00007	transdecoder	CDS	15699635	15699723	.	+	2	transcript_id "MSTRG.3077.2.p1"; gene_id "MSTRG.3077";
scaf_00007	transdecoder	exon	15647252	15648016	.	+	.	transcript_id "MSTRG.3077.3.p1"; gene_id "MSTRG.3077";
scaf_00007	transdecoder	exon	15669309	15669658	.	+	.	transcript_id "MSTRG.3077.3.p1"; gene_id "MSTRG.3077";
scaf_00007	transdecoder	exon	15673139	15673315	.	+	.	transcript_id "MSTRG.3077.3.p1"; gene_id "MSTRG.3077";
scaf_00007	transdecoder	exon	15676554	15676880	.	+	.	transcript_id "MSTRG.3077.3.p1"; gene_id "MSTRG.3077";
scaf_00007	transdecoder	exon	15677648	15677916	.	+	.	transcript_id "MSTRG.3077.3.p1"; gene_id "MSTRG.3077";
scaf_00007	transdecoder	exon	15680942	15681066	.	+	.	transcript_id "MSTRG.3077.3.p1"; gene_id "MSTRG.3077";
scaf_00007	transdecoder	exon	15683084	15683294	.	+	.	transcript_id "MSTRG.3077.3.p1"; gene_id "MSTRG.3077";
scaf_00007	transdecoder	exon	15683681	15683878	.	+	.	transcript_id "MSTRG.3077.3.p1"; gene_id "MSTRG.3077";
scaf_00007	transdecoder	exon	15684347	15684450	.	+	.	transcript_id "MSTRG.3077.3.p1"; gene_id "MSTRG.3077";
scaf_00007	transdecoder	exon	15686291	15686351	.	+	.	transcript_id "MSTRG.3077.3.p1"; gene_id "MSTRG.3077";
scaf_00007	transdecoder	exon	15686973	15687102	.	+	.	transcript_id "MSTRG.3077.3.p1"; gene_id "MSTRG.3077";
scaf_00007	transdecoder	exon	15688222	15689051	.	+	.	transcript_id "MSTRG.3077.3.p1"; gene_id "MSTRG.3077";
scaf_00007	transdecoder	exon	15691147	15691207	.	+	.	transcript_id "MSTRG.3077.3.p1"; gene_id "MSTRG.3077";
scaf_00007	transdecoder	exon	15691397	15691480	.	+	.	transcript_id "MSTRG.3077.3.p1"; gene_id "MSTRG.3077";
scaf_00007	transdecoder	exon	15692361	15692613	.	+	.	transcript_id "MSTRG.3077.3.p1"; gene_id "MSTRG.3077";
scaf_00007	transdecoder	exon	15693317	15693366	.	+	.	transcript_id "MSTRG.3077.3.p1"; gene_id "MSTRG.3077";
scaf_00007	transdecoder	exon	15694573	15698506	.	+	.	transcript_id "MSTRG.3077.3.p1"; gene_id "MSTRG.3077";
scaf_00007	transdecoder	exon	15698621	15698736	.	+	.	transcript_id "MSTRG.3077.3.p1"; gene_id "MSTRG.3077";
scaf_00007	transdecoder	exon	15699406	15703562	.	+	.	transcript_id "MSTRG.3077.3.p1"; gene_id "MSTRG.3077";
scaf_00007	transdecoder	CDS	15647253	15648016	.	+	0	transcript_id "MSTRG.3077.3.p1"; gene_id "MSTRG.3077";
scaf_00007	transdecoder	CDS	15669309	15669658	.	+	1	transcript_id "MSTRG.3077.3.p1"; gene_id "MSTRG.3077";
scaf_00007	transdecoder	CDS	15673139	15673315	.	+	2	transcript_id "MSTRG.3077.3.p1"; gene_id "MSTRG.3077";
scaf_00007	transdecoder	CDS	15676554	15676880	.	+	2	transcript_id "MSTRG.3077.3.p1"; gene_id "MSTRG.3077";
scaf_00007	transdecoder	CDS	15677648	15677916	.	+	2	transcript_id "MSTRG.3077.3.p1"; gene_id "MSTRG.3077";
scaf_00007	transdecoder	CDS	15680942	15681066	.	+	0	transcript_id "MSTRG.3077.3.p1"; gene_id "MSTRG.3077";
scaf_00007	transdecoder	CDS	15683084	15683294	.	+	1	transcript_id "MSTRG.3077.3.p1"; gene_id "MSTRG.3077";
scaf_00007	transdecoder	CDS	15683681	15683878	.	+	0	transcript_id "MSTRG.3077.3.p1"; gene_id "MSTRG.3077";
scaf_00007	transdecoder	CDS	15684347	15684450	.	+	0	transcript_id "MSTRG.3077.3.p1"; gene_id "MSTRG.3077";
scaf_00007	transdecoder	CDS	15686291	15686351	.	+	1	transcript_id "MSTRG.3077.3.p1"; gene_id "MSTRG.3077";
scaf_00007	transdecoder	CDS	15686973	15687102	.	+	0	transcript_id "MSTRG.3077.3.p1"; gene_id "MSTRG.3077";
scaf_00007	transdecoder	CDS	15688222	15689051	.	+	2	transcript_id "MSTRG.3077.3.p1"; gene_id "MSTRG.3077";
scaf_00007	transdecoder	CDS	15691147	15691207	.	+	0	transcript_id "MSTRG.3077.3.p1"; gene_id "MSTRG.3077";
scaf_00007	transdecoder	CDS	15691397	15691480	.	+	2	transcript_id "MSTRG.3077.3.p1"; gene_id "MSTRG.3077";
scaf_00007	transdecoder	CDS	15692361	15692527	.	+	2	transcript_id "MSTRG.3077.3.p1"; gene_id "MSTRG.3077";
scaf_00007	transdecoder	exon	15676556	15676880	.	+	.	transcript_id "PMZ_0020345-RA.p1"; gene_id "MSTRG.3077";
scaf_00007	transdecoder	exon	15679819	15679832	.	+	.	transcript_id "PMZ_0020345-RA.p1"; gene_id "MSTRG.3077";
scaf_00007	transdecoder	exon	15680942	15681066	.	+	.	transcript_id "PMZ_0020345-RA.p1"; gene_id "MSTRG.3077";
scaf_00007	transdecoder	exon	15681649	15681691	.	+	.	transcript_id "PMZ_0020345-RA.p1"; gene_id "MSTRG.3077";
scaf_00007	transdecoder	exon	15683094	15683234	.	+	.	transcript_id "PMZ_0020345-RA.p1"; gene_id "MSTRG.3077";
scaf_00007	transdecoder	exon	15683681	15683878	.	+	.	transcript_id "PMZ_0020345-RA.p1"; gene_id "MSTRG.3077";
scaf_00007	transdecoder	exon	15684347	15684416	.	+	.	transcript_id "PMZ_0020345-RA.p1"; gene_id "MSTRG.3077";
scaf_00007	transdecoder	exon	15686233	15686351	.	+	.	transcript_id "PMZ_0020345-RA.p1"; gene_id "MSTRG.3077";
scaf_00007	transdecoder	exon	15686973	15687102	.	+	.	transcript_id "PMZ_0020345-RA.p1"; gene_id "MSTRG.3077";
scaf_00007	transdecoder	exon	15688222	15689051	.	+	.	transcript_id "PMZ_0020345-RA.p1"; gene_id "MSTRG.3077";
scaf_00007	transdecoder	exon	15691147	15691207	.	+	.	transcript_id "PMZ_0020345-RA.p1"; gene_id "MSTRG.3077";
scaf_00007	transdecoder	exon	15691397	15691480	.	+	.	transcript_id "PMZ_0020345-RA.p1"; gene_id "MSTRG.3077";
scaf_00007	transdecoder	exon	15692426	15692613	.	+	.	transcript_id "PMZ_0020345-RA.p1"; gene_id "MSTRG.3077";
scaf_00007	transdecoder	exon	15698621	15698736	.	+	.	transcript_id "PMZ_0020345-RA.p1"; gene_id "MSTRG.3077";
scaf_00007	transdecoder	exon	15699406	15699503	.	+	.	transcript_id "PMZ_0020345-RA.p1"; gene_id "MSTRG.3077";
scaf_00007	transdecoder	exon	15699635	15699723	.	+	.	transcript_id "PMZ_0020345-RA.p1"; gene_id "MSTRG.3077";
scaf_00007	transdecoder	CDS	15676556	15676880	.	+	0	transcript_id "PMZ_0020345-RA.p1"; gene_id "MSTRG.3077";
scaf_00007	transdecoder	CDS	15679819	15679832	.	+	2	transcript_id "PMZ_0020345-RA.p1"; gene_id "MSTRG.3077";
scaf_00007	transdecoder	CDS	15680942	15681066	.	+	0	transcript_id "PMZ_0020345-RA.p1"; gene_id "MSTRG.3077";
scaf_00007	transdecoder	CDS	15681649	15681691	.	+	1	transcript_id "PMZ_0020345-RA.p1"; gene_id "MSTRG.3077";
scaf_00007	transdecoder	CDS	15683094	15683234	.	+	0	transcript_id "PMZ_0020345-RA.p1"; gene_id "MSTRG.3077";
scaf_00007	transdecoder	CDS	15683681	15683878	.	+	0	transcript_id "PMZ_0020345-RA.p1"; gene_id "MSTRG.3077";
scaf_00007	transdecoder	CDS	15684347	15684416	.	+	0	transcript_id "PMZ_0020345-RA.p1"; gene_id "MSTRG.3077";
scaf_00007	transdecoder	CDS	15686233	15686351	.	+	2	transcript_id "PMZ_0020345-RA.p1"; gene_id "MSTRG.3077";
scaf_00007	transdecoder	CDS	15686973	15687102	.	+	0	transcript_id "PMZ_0020345-RA.p1"; gene_id "MSTRG.3077";
scaf_00007	transdecoder	CDS	15688222	15689051	.	+	2	transcript_id "PMZ_0020345-RA.p1"; gene_id "MSTRG.3077";
scaf_00007	transdecoder	CDS	15691147	15691207	.	+	0	transcript_id "PMZ_0020345-RA.p1"; gene_id "MSTRG.3077";
scaf_00007	transdecoder	CDS	15691397	15691480	.	+	2	transcript_id "PMZ_0020345-RA.p1"; gene_id "MSTRG.3077";
scaf_00007	transdecoder	CDS	15692426	15692613	.	+	2	transcript_id "PMZ_0020345-RA.p1"; gene_id "MSTRG.3077";
scaf_00007	transdecoder	CDS	15698621	15698736	.	+	0	transcript_id "PMZ_0020345-RA.p1"; gene_id "MSTRG.3077";
scaf_00007	transdecoder	CDS	15699406	15699503	.	+	1	transcript_id "PMZ_0020345-RA.p1"; gene_id "MSTRG.3077";
scaf_00007	transdecoder	CDS	15699635	15699723	.	+	2	transcript_id "PMZ_0020345-RA.p1"; gene_id "MSTRG.3077";
scaf_00007	transdecoder	exon	15714504	15715216	.	-	.	transcript_id "PMZ_0048121-RA.p1"; gene_id "PMZ_0048121";
scaf_00007	transdecoder	exon	15715321	15715666	.	-	.	transcript_id "PMZ_0048121-RA.p1"; gene_id "PMZ_0048121";
scaf_00007	transdecoder	CDS	15714504	15715216	.	-	2	transcript_id "PMZ_0048121-RA.p1"; gene_id "PMZ_0048121";
scaf_00007	transdecoder	CDS	15715321	15715666	.	-	0	transcript_id "PMZ_0048121-RA.p1"; gene_id "PMZ_0048121";
scaf_00007	transdecoder	exon	15718184	15718452	.	-	.	transcript_id "PMZ_0028999-RA.p1"; gene_id "PMZ_0028999";
scaf_00007	transdecoder	exon	15718753	15720028	.	-	.	transcript_id "PMZ_0028999-RA.p1"; gene_id "PMZ_0028999";
scaf_00007	transdecoder	CDS	15718184	15718452	.	-	2	transcript_id "PMZ_0028999-RA.p1"; gene_id "PMZ_0028999";
scaf_00007	transdecoder	CDS	15718753	15720028	.	-	0	transcript_id "PMZ_0028999-RA.p1"; gene_id "PMZ_0028999";
scaf_00007	transdecoder	exon	15724696	15725162	.	-	.	transcript_id "PMZ_0009565-RA.p1"; gene_id "MSTRG.3078";
scaf_00007	transdecoder	exon	15726087	15726226	.	-	.	transcript_id "PMZ_0009565-RA.p1"; gene_id "MSTRG.3078";
scaf_00007	transdecoder	exon	15726966	15727082	.	-	.	transcript_id "PMZ_0009565-RA.p1"; gene_id "MSTRG.3078";
scaf_00007	transdecoder	exon	15727184	15727315	.	-	.	transcript_id "PMZ_0009565-RA.p1"; gene_id "MSTRG.3078";
scaf_00007	transdecoder	exon	15727833	15727917	.	-	.	transcript_id "PMZ_0009565-RA.p1"; gene_id "MSTRG.3078";
scaf_00007	transdecoder	exon	15728061	15728080	.	-	.	transcript_id "PMZ_0009565-RA.p1"; gene_id "MSTRG.3078";
scaf_00007	transdecoder	exon	15729083	15729272	.	-	.	transcript_id "PMZ_0009565-RA.p1"; gene_id "MSTRG.3078";
scaf_00007	transdecoder	exon	15731029	15731162	.	-	.	transcript_id "PMZ_0009565-RA.p1"; gene_id "MSTRG.3078";
scaf_00007	transdecoder	exon	15737006	15737104	.	-	.	transcript_id "PMZ_0009565-RA.p1"; gene_id "MSTRG.3078";
scaf_00007	transdecoder	exon	15737555	15737643	.	-	.	transcript_id "PMZ_0009565-RA.p1"; gene_id "MSTRG.3078";
scaf_00007	transdecoder	exon	15738106	15738230	.	-	.	transcript_id "PMZ_0009565-RA.p1"; gene_id "MSTRG.3078";
scaf_00007	transdecoder	exon	15738739	15738845	.	-	.	transcript_id "PMZ_0009565-RA.p1"; gene_id "MSTRG.3078";
scaf_00007	transdecoder	exon	15739722	15739885	.	-	.	transcript_id "PMZ_0009565-RA.p1"; gene_id "MSTRG.3078";
scaf_00007	transdecoder	exon	15740570	15740919	.	-	.	transcript_id "PMZ_0009565-RA.p1"; gene_id "MSTRG.3078";
scaf_00007	transdecoder	exon	15741701	15741843	.	-	.	transcript_id "PMZ_0009565-RA.p1"; gene_id "MSTRG.3078";
scaf_00007	transdecoder	exon	15742134	15742304	.	-	.	transcript_id "PMZ_0009565-RA.p1"; gene_id "MSTRG.3078";
scaf_00007	transdecoder	exon	15743440	15743565	.	-	.	transcript_id "PMZ_0009565-RA.p1"; gene_id "MSTRG.3078";
scaf_00007	transdecoder	exon	15743699	15743826	.	-	.	transcript_id "PMZ_0009565-RA.p1"; gene_id "MSTRG.3078";
scaf_00007	transdecoder	exon	15745771	15745892	.	-	.	transcript_id "PMZ_0009565-RA.p1"; gene_id "MSTRG.3078";
scaf_00007	transdecoder	exon	15747119	15747284	.	-	.	transcript_id "PMZ_0009565-RA.p1"; gene_id "MSTRG.3078";
scaf_00007	transdecoder	exon	15748748	15748864	.	-	.	transcript_id "PMZ_0009565-RA.p1"; gene_id "MSTRG.3078";
scaf_00007	transdecoder	exon	15750647	15750848	.	-	.	transcript_id "PMZ_0009565-RA.p1"; gene_id "MSTRG.3078";
scaf_00007	transdecoder	CDS	15725118	15725162	.	-	0	transcript_id "PMZ_0009565-RA.p1"; gene_id "MSTRG.3078";
scaf_00007	transdecoder	CDS	15726087	15726226	.	-	2	transcript_id "PMZ_0009565-RA.p1"; gene_id "MSTRG.3078";
scaf_00007	transdecoder	CDS	15726966	15727082	.	-	2	transcript_id "PMZ_0009565-RA.p1"; gene_id "MSTRG.3078";
scaf_00007	transdecoder	CDS	15727184	15727315	.	-	2	transcript_id "PMZ_0009565-RA.p1"; gene_id "MSTRG.3078";
scaf_00007	transdecoder	CDS	15727833	15727917	.	-	0	transcript_id "PMZ_0009565-RA.p1"; gene_id "MSTRG.3078";
scaf_00007	transdecoder	CDS	15728061	15728080	.	-	2	transcript_id "PMZ_0009565-RA.p1"; gene_id "MSTRG.3078";
scaf_00007	transdecoder	CDS	15729083	15729272	.	-	0	transcript_id "PMZ_0009565-RA.p1"; gene_id "MSTRG.3078";
scaf_00007	transdecoder	CDS	15731029	15731162	.	-	2	transcript_id "PMZ_0009565-RA.p1"; gene_id "MSTRG.3078";
scaf_00007	transdecoder	CDS	15737006	15737104	.	-	2	transcript_id "PMZ_0009565-RA.p1"; gene_id "MSTRG.3078";
scaf_00007	transdecoder	CDS	15737555	15737643	.	-	1	transcript_id "PMZ_0009565-RA.p1"; gene_id "MSTRG.3078";
scaf_00007	transdecoder	CDS	15738106	15738230	.	-	0	transcript_id "PMZ_0009565-RA.p1"; gene_id "MSTRG.3078";
scaf_00007	transdecoder	CDS	15738739	15738845	.	-	2	transcript_id "PMZ_0009565-RA.p1"; gene_id "MSTRG.3078";
scaf_00007	transdecoder	CDS	15739722	15739885	.	-	1	transcript_id "PMZ_0009565-RA.p1"; gene_id "MSTRG.3078";
scaf_00007	transdecoder	CDS	15740570	15740919	.	-	0	transcript_id "PMZ_0009565-RA.p1"; gene_id "MSTRG.3078";
scaf_00007	transdecoder	CDS	15741701	15741843	.	-	2	transcript_id "PMZ_0009565-RA.p1"; gene_id "MSTRG.3078";
scaf_00007	transdecoder	CDS	15742134	15742304	.	-	2	transcript_id "PMZ_0009565-RA.p1"; gene_id "MSTRG.3078";
scaf_00007	transdecoder	CDS	15743440	15743565	.	-	2	transcript_id "PMZ_0009565-RA.p1"; gene_id "MSTRG.3078";
scaf_00007	transdecoder	CDS	15743699	15743826	.	-	1	transcript_id "PMZ_0009565-RA.p1"; gene_id "MSTRG.3078";
scaf_00007	transdecoder	CDS	15745771	15745892	.	-	0	transcript_id "PMZ_0009565-RA.p1"; gene_id "MSTRG.3078";
scaf_00007	transdecoder	CDS	15747119	15747284	.	-	1	transcript_id "PMZ_0009565-RA.p1"; gene_id "MSTRG.3078";
scaf_00007	transdecoder	CDS	15748748	15748863	.	-	0	transcript_id "PMZ_0009565-RA.p1"; gene_id "MSTRG.3078";
scaf_00007	transdecoder	exon	15733651	15736198	.	-	.	transcript_id "MSTRG.3078.2.p1"; gene_id "MSTRG.3078";
scaf_00007	transdecoder	exon	15737006	15737104	.	-	.	transcript_id "MSTRG.3078.2.p1"; gene_id "MSTRG.3078";
scaf_00007	transdecoder	exon	15737555	15737643	.	-	.	transcript_id "MSTRG.3078.2.p1"; gene_id "MSTRG.3078";
scaf_00007	transdecoder	exon	15738106	15738251	.	-	.	transcript_id "MSTRG.3078.2.p1"; gene_id "MSTRG.3078";
scaf_00007	transdecoder	exon	15738676	15738845	.	-	.	transcript_id "MSTRG.3078.2.p1"; gene_id "MSTRG.3078";
scaf_00007	transdecoder	exon	15739722	15739824	.	-	.	transcript_id "MSTRG.3078.2.p1"; gene_id "MSTRG.3078";
scaf_00007	transdecoder	exon	15739941	15740008	.	-	.	transcript_id "MSTRG.3078.2.p1"; gene_id "MSTRG.3078";
scaf_00007	transdecoder	exon	15740589	15741037	.	-	.	transcript_id "MSTRG.3078.2.p1"; gene_id "MSTRG.3078";
scaf_00007	transdecoder	exon	15741701	15741843	.	-	.	transcript_id "MSTRG.3078.2.p1"; gene_id "MSTRG.3078";
scaf_00007	transdecoder	exon	15742134	15742304	.	-	.	transcript_id "MSTRG.3078.2.p1"; gene_id "MSTRG.3078";
scaf_00007	transdecoder	exon	15742776	15742906	.	-	.	transcript_id "MSTRG.3078.2.p1"; gene_id "MSTRG.3078";
scaf_00007	transdecoder	exon	15743472	15743565	.	-	.	transcript_id "MSTRG.3078.2.p1"; gene_id "MSTRG.3078";
scaf_00007	transdecoder	exon	15743699	15743836	.	-	.	transcript_id "MSTRG.3078.2.p1"; gene_id "MSTRG.3078";
scaf_00007	transdecoder	exon	15744885	15745022	.	-	.	transcript_id "MSTRG.3078.2.p1"; gene_id "MSTRG.3078";
scaf_00007	transdecoder	exon	15745727	15745892	.	-	.	transcript_id "MSTRG.3078.2.p1"; gene_id "MSTRG.3078";
scaf_00007	transdecoder	exon	15746447	15746610	.	-	.	transcript_id "MSTRG.3078.2.p1"; gene_id "MSTRG.3078";
scaf_00007	transdecoder	exon	15747151	15747284	.	-	.	transcript_id "MSTRG.3078.2.p1"; gene_id "MSTRG.3078";
scaf_00007	transdecoder	exon	15748748	15748864	.	-	.	transcript_id "MSTRG.3078.2.p1"; gene_id "MSTRG.3078";
scaf_00007	transdecoder	exon	15750647	15750984	.	-	.	transcript_id "MSTRG.3078.2.p1"; gene_id "MSTRG.3078";
scaf_00007	transdecoder	CDS	15740735	15741037	.	-	0	transcript_id "MSTRG.3078.2.p1"; gene_id "MSTRG.3078";
scaf_00007	transdecoder	CDS	15741701	15741843	.	-	2	transcript_id "MSTRG.3078.2.p1"; gene_id "MSTRG.3078";
scaf_00007	transdecoder	CDS	15742134	15742304	.	-	2	transcript_id "MSTRG.3078.2.p1"; gene_id "MSTRG.3078";
scaf_00007	transdecoder	CDS	15742776	15742906	.	-	1	transcript_id "MSTRG.3078.2.p1"; gene_id "MSTRG.3078";
scaf_00007	transdecoder	CDS	15743472	15743565	.	-	2	transcript_id "MSTRG.3078.2.p1"; gene_id "MSTRG.3078";
scaf_00007	transdecoder	CDS	15743699	15743836	.	-	2	transcript_id "MSTRG.3078.2.p1"; gene_id "MSTRG.3078";
scaf_00007	transdecoder	CDS	15744885	15745022	.	-	2	transcript_id "MSTRG.3078.2.p1"; gene_id "MSTRG.3078";
scaf_00007	transdecoder	CDS	15745727	15745892	.	-	0	transcript_id "MSTRG.3078.2.p1"; gene_id "MSTRG.3078";
scaf_00007	transdecoder	CDS	15746447	15746610	.	-	2	transcript_id "MSTRG.3078.2.p1"; gene_id "MSTRG.3078";
scaf_00007	transdecoder	CDS	15747151	15747284	.	-	1	transcript_id "MSTRG.3078.2.p1"; gene_id "MSTRG.3078";
scaf_00007	transdecoder	CDS	15748748	15748863	.	-	0	transcript_id "MSTRG.3078.2.p1"; gene_id "MSTRG.3078";
scaf_00007	transdecoder	exon	15733925	15736198	.	-	.	transcript_id "MSTRG.3078.3.p1"; gene_id "MSTRG.3078";
scaf_00007	transdecoder	exon	15737006	15737104	.	-	.	transcript_id "MSTRG.3078.3.p1"; gene_id "MSTRG.3078";
scaf_00007	transdecoder	exon	15737555	15737643	.	-	.	transcript_id "MSTRG.3078.3.p1"; gene_id "MSTRG.3078";
scaf_00007	transdecoder	exon	15738106	15738251	.	-	.	transcript_id "MSTRG.3078.3.p1"; gene_id "MSTRG.3078";
scaf_00007	transdecoder	exon	15738676	15738845	.	-	.	transcript_id "MSTRG.3078.3.p1"; gene_id "MSTRG.3078";
scaf_00007	transdecoder	exon	15739722	15739824	.	-	.	transcript_id "MSTRG.3078.3.p1"; gene_id "MSTRG.3078";
scaf_00007	transdecoder	exon	15739941	15740008	.	-	.	transcript_id "MSTRG.3078.3.p1"; gene_id "MSTRG.3078";
scaf_00007	transdecoder	exon	15740589	15741037	.	-	.	transcript_id "MSTRG.3078.3.p1"; gene_id "MSTRG.3078";
scaf_00007	transdecoder	exon	15741701	15741843	.	-	.	transcript_id "MSTRG.3078.3.p1"; gene_id "MSTRG.3078";
scaf_00007	transdecoder	exon	15742134	15742304	.	-	.	transcript_id "MSTRG.3078.3.p1"; gene_id "MSTRG.3078";
scaf_00007	transdecoder	exon	15742776	15742906	.	-	.	transcript_id "MSTRG.3078.3.p1"; gene_id "MSTRG.3078";
scaf_00007	transdecoder	exon	15743472	15743565	.	-	.	transcript_id "MSTRG.3078.3.p1"; gene_id "MSTRG.3078";
scaf_00007	transdecoder	exon	15743699	15743836	.	-	.	transcript_id "MSTRG.3078.3.p1"; gene_id "MSTRG.3078";
scaf_00007	transdecoder	exon	15744885	15745022	.	-	.	transcript_id "MSTRG.3078.3.p1"; gene_id "MSTRG.3078";
scaf_00007	transdecoder	exon	15745727	15745892	.	-	.	transcript_id "MSTRG.3078.3.p1"; gene_id "MSTRG.3078";
scaf_00007	transdecoder	exon	15746447	15746610	.	-	.	transcript_id "MSTRG.3078.3.p1"; gene_id "MSTRG.3078";
scaf_00007	transdecoder	exon	15747151	15747284	.	-	.	transcript_id "MSTRG.3078.3.p1"; gene_id "MSTRG.3078";
scaf_00007	transdecoder	exon	15748748	15748864	.	-	.	transcript_id "MSTRG.3078.3.p1"; gene_id "MSTRG.3078";
scaf_00007	transdecoder	exon	15750651	15750984	.	-	.	transcript_id "MSTRG.3078.3.p1"; gene_id "MSTRG.3078";
scaf_00007	transdecoder	CDS	15740735	15741037	.	-	0	transcript_id "MSTRG.3078.3.p1"; gene_id "MSTRG.3078";
scaf_00007	transdecoder	CDS	15741701	15741843	.	-	2	transcript_id "MSTRG.3078.3.p1"; gene_id "MSTRG.3078";
scaf_00007	transdecoder	CDS	15742134	15742304	.	-	2	transcript_id "MSTRG.3078.3.p1"; gene_id "MSTRG.3078";
scaf_00007	transdecoder	CDS	15742776	15742906	.	-	1	transcript_id "MSTRG.3078.3.p1"; gene_id "MSTRG.3078";
scaf_00007	transdecoder	CDS	15743472	15743565	.	-	2	transcript_id "MSTRG.3078.3.p1"; gene_id "MSTRG.3078";
scaf_00007	transdecoder	CDS	15743699	15743836	.	-	2	transcript_id "MSTRG.3078.3.p1"; gene_id "MSTRG.3078";
scaf_00007	transdecoder	CDS	15744885	15745022	.	-	2	transcript_id "MSTRG.3078.3.p1"; gene_id "MSTRG.3078";
scaf_00007	transdecoder	CDS	15745727	15745892	.	-	0	transcript_id "MSTRG.3078.3.p1"; gene_id "MSTRG.3078";
scaf_00007	transdecoder	CDS	15746447	15746610	.	-	2	transcript_id "MSTRG.3078.3.p1"; gene_id "MSTRG.3078";
scaf_00007	transdecoder	CDS	15747151	15747284	.	-	1	transcript_id "MSTRG.3078.3.p1"; gene_id "MSTRG.3078";
scaf_00007	transdecoder	CDS	15748748	15748863	.	-	0	transcript_id "MSTRG.3078.3.p1"; gene_id "MSTRG.3078";
scaf_00007	transdecoder	exon	15752526	15752682	.	+	.	transcript_id "MSTRG.3079.1.p1"; gene_id "MSTRG.3079";
scaf_00007	transdecoder	exon	15760110	15760308	.	+	.	transcript_id "MSTRG.3079.1.p1"; gene_id "MSTRG.3079";
scaf_00007	transdecoder	exon	15762173	15762217	.	+	.	transcript_id "MSTRG.3079.1.p1"; gene_id "MSTRG.3079";
scaf_00007	transdecoder	exon	15767176	15767536	.	+	.	transcript_id "MSTRG.3079.1.p1"; gene_id "MSTRG.3079";
scaf_00007	transdecoder	exon	15767642	15770998	.	+	.	transcript_id "MSTRG.3079.1.p1"; gene_id "MSTRG.3079";
scaf_00007	transdecoder	CDS	15760167	15760308	.	+	0	transcript_id "MSTRG.3079.1.p1"; gene_id "MSTRG.3079";
scaf_00007	transdecoder	CDS	15762173	15762217	.	+	2	transcript_id "MSTRG.3079.1.p1"; gene_id "MSTRG.3079";
scaf_00007	transdecoder	CDS	15767176	15767536	.	+	2	transcript_id "MSTRG.3079.1.p1"; gene_id "MSTRG.3079";
scaf_00007	transdecoder	CDS	15767642	15768095	.	+	1	transcript_id "MSTRG.3079.1.p1"; gene_id "MSTRG.3079";
scaf_00007	transdecoder	exon	15770462	15770712	.	-	.	transcript_id "PMZ_0008770-RA.p1"; gene_id "MSTRG.3080";
scaf_00007	transdecoder	exon	15771437	15771552	.	-	.	transcript_id "PMZ_0008770-RA.p1"; gene_id "MSTRG.3080";
scaf_00007	transdecoder	exon	15772231	15772333	.	-	.	transcript_id "PMZ_0008770-RA.p1"; gene_id "MSTRG.3080";
scaf_00007	transdecoder	exon	15773197	15773325	.	-	.	transcript_id "PMZ_0008770-RA.p1"; gene_id "MSTRG.3080";
scaf_00007	transdecoder	exon	15774184	15774395	.	-	.	transcript_id "PMZ_0008770-RA.p1"; gene_id "MSTRG.3080";
scaf_00007	transdecoder	exon	15776527	15776698	.	-	.	transcript_id "PMZ_0008770-RA.p1"; gene_id "MSTRG.3080";
scaf_00007	transdecoder	exon	15777256	15777351	.	-	.	transcript_id "PMZ_0008770-RA.p1"; gene_id "MSTRG.3080";
scaf_00007	transdecoder	exon	15778044	15778253	.	-	.	transcript_id "PMZ_0008770-RA.p1"; gene_id "MSTRG.3080";
scaf_00007	transdecoder	exon	15779480	15779680	.	-	.	transcript_id "PMZ_0008770-RA.p1"; gene_id "MSTRG.3080";
scaf_00007	transdecoder	exon	15780263	15780446	.	-	.	transcript_id "PMZ_0008770-RA.p1"; gene_id "MSTRG.3080";
scaf_00007	transdecoder	exon	15780876	15781030	.	-	.	transcript_id "PMZ_0008770-RA.p1"; gene_id "MSTRG.3080";
scaf_00007	transdecoder	exon	15781460	15781614	.	-	.	transcript_id "PMZ_0008770-RA.p1"; gene_id "MSTRG.3080";
scaf_00007	transdecoder	exon	15782159	15782263	.	-	.	transcript_id "PMZ_0008770-RA.p1"; gene_id "MSTRG.3080";
scaf_00007	transdecoder	exon	15783575	15783725	.	-	.	transcript_id "PMZ_0008770-RA.p1"; gene_id "MSTRG.3080";
scaf_00007	transdecoder	exon	15784217	15784360	.	-	.	transcript_id "PMZ_0008770-RA.p1"; gene_id "MSTRG.3080";
scaf_00007	transdecoder	exon	15784896	15785125	.	-	.	transcript_id "PMZ_0008770-RA.p1"; gene_id "MSTRG.3080";
scaf_00007	transdecoder	exon	15785796	15786075	.	-	.	transcript_id "PMZ_0008770-RA.p1"; gene_id "MSTRG.3080";
scaf_00007	transdecoder	exon	15787021	15787065	.	-	.	transcript_id "PMZ_0008770-RA.p1"; gene_id "MSTRG.3080";
scaf_00007	transdecoder	exon	15787986	15788086	.	-	.	transcript_id "PMZ_0008770-RA.p1"; gene_id "MSTRG.3080";
scaf_00007	transdecoder	exon	15789299	15789434	.	-	.	transcript_id "PMZ_0008770-RA.p1"; gene_id "MSTRG.3080";
scaf_00007	transdecoder	exon	15790242	15790378	.	-	.	transcript_id "PMZ_0008770-RA.p1"; gene_id "MSTRG.3080";
scaf_00007	transdecoder	exon	15791090	15791249	.	-	.	transcript_id "PMZ_0008770-RA.p1"; gene_id "MSTRG.3080";
scaf_00007	transdecoder	exon	15793722	15793789	.	-	.	transcript_id "PMZ_0008770-RA.p1"; gene_id "MSTRG.3080";
scaf_00007	transdecoder	exon	15795512	15795624	.	-	.	transcript_id "PMZ_0008770-RA.p1"; gene_id "MSTRG.3080";
scaf_00007	transdecoder	exon	15798458	15798608	.	-	.	transcript_id "PMZ_0008770-RA.p1"; gene_id "MSTRG.3080";
scaf_00007	transdecoder	exon	15800532	15800742	.	-	.	transcript_id "PMZ_0008770-RA.p1"; gene_id "MSTRG.3080";
scaf_00007	transdecoder	exon	15801327	15801494	.	-	.	transcript_id "PMZ_0008770-RA.p1"; gene_id "MSTRG.3080";
scaf_00007	transdecoder	exon	15802434	15802527	.	-	.	transcript_id "PMZ_0008770-RA.p1"; gene_id "MSTRG.3080";
scaf_00007	transdecoder	exon	15802961	15803091	.	-	.	transcript_id "PMZ_0008770-RA.p1"; gene_id "MSTRG.3080";
scaf_00007	transdecoder	exon	15803699	15803863	.	-	.	transcript_id "PMZ_0008770-RA.p1"; gene_id "MSTRG.3080";
scaf_00007	transdecoder	exon	15805020	15805041	.	-	.	transcript_id "PMZ_0008770-RA.p1"; gene_id "MSTRG.3080";
scaf_00007	transdecoder	exon	15805494	15805585	.	-	.	transcript_id "PMZ_0008770-RA.p1"; gene_id "MSTRG.3080";
scaf_00007	transdecoder	exon	15806923	15806968	.	-	.	transcript_id "PMZ_0008770-RA.p1"; gene_id "MSTRG.3080";
scaf_00007	transdecoder	exon	15807658	15807744	.	-	.	transcript_id "PMZ_0008770-RA.p1"; gene_id "MSTRG.3080";
scaf_00007	transdecoder	exon	15808183	15808409	.	-	.	transcript_id "PMZ_0008770-RA.p1"; gene_id "MSTRG.3080";
scaf_00007	transdecoder	exon	15809638	15809809	.	-	.	transcript_id "PMZ_0008770-RA.p1"; gene_id "MSTRG.3080";
scaf_00007	transdecoder	exon	15810999	15811058	.	-	.	transcript_id "PMZ_0008770-RA.p1"; gene_id "MSTRG.3080";
scaf_00007	transdecoder	exon	15811400	15811518	.	-	.	transcript_id "PMZ_0008770-RA.p1"; gene_id "MSTRG.3080";
scaf_00007	transdecoder	exon	15812229	15812372	.	-	.	transcript_id "PMZ_0008770-RA.p1"; gene_id "MSTRG.3080";
scaf_00007	transdecoder	exon	15812843	15812989	.	-	.	transcript_id "PMZ_0008770-RA.p1"; gene_id "MSTRG.3080";
scaf_00007	transdecoder	exon	15813702	15813890	.	-	.	transcript_id "PMZ_0008770-RA.p1"; gene_id "MSTRG.3080";
scaf_00007	transdecoder	exon	15814007	15814171	.	-	.	transcript_id "PMZ_0008770-RA.p1"; gene_id "MSTRG.3080";
scaf_00007	transdecoder	exon	15814286	15814420	.	-	.	transcript_id "PMZ_0008770-RA.p1"; gene_id "MSTRG.3080";
scaf_00007	transdecoder	exon	15814589	15814772	.	-	.	transcript_id "PMZ_0008770-RA.p1"; gene_id "MSTRG.3080";
scaf_00007	transdecoder	exon	15815773	15816060	.	-	.	transcript_id "PMZ_0008770-RA.p1"; gene_id "MSTRG.3080";
scaf_00007	transdecoder	exon	15816562	15816755	.	-	.	transcript_id "PMZ_0008770-RA.p1"; gene_id "MSTRG.3080";
scaf_00007	transdecoder	exon	15816951	15817163	.	-	.	transcript_id "PMZ_0008770-RA.p1"; gene_id "MSTRG.3080";
scaf_00007	transdecoder	exon	15817793	15817891	.	-	.	transcript_id "PMZ_0008770-RA.p1"; gene_id "MSTRG.3080";
scaf_00007	transdecoder	exon	15818686	15818856	.	-	.	transcript_id "PMZ_0008770-RA.p1"; gene_id "MSTRG.3080";
scaf_00007	transdecoder	exon	15819776	15819932	.	-	.	transcript_id "PMZ_0008770-RA.p1"; gene_id "MSTRG.3080";
scaf_00007	transdecoder	exon	15820351	15820508	.	-	.	transcript_id "PMZ_0008770-RA.p1"; gene_id "MSTRG.3080";
scaf_00007	transdecoder	exon	15821055	15821194	.	-	.	transcript_id "PMZ_0008770-RA.p1"; gene_id "MSTRG.3080";
scaf_00007	transdecoder	exon	15821475	15821577	.	-	.	transcript_id "PMZ_0008770-RA.p1"; gene_id "MSTRG.3080";
scaf_00007	transdecoder	exon	15821947	15822063	.	-	.	transcript_id "PMZ_0008770-RA.p1"; gene_id "MSTRG.3080";
scaf_00007	transdecoder	exon	15822392	15822550	.	-	.	transcript_id "PMZ_0008770-RA.p1"; gene_id "MSTRG.3080";
scaf_00007	transdecoder	exon	15823586	15823744	.	-	.	transcript_id "PMZ_0008770-RA.p1"; gene_id "MSTRG.3080";
scaf_00007	transdecoder	exon	15824228	15824335	.	-	.	transcript_id "PMZ_0008770-RA.p1"; gene_id "MSTRG.3080";
scaf_00007	transdecoder	exon	15824624	15824780	.	-	.	transcript_id "PMZ_0008770-RA.p1"; gene_id "MSTRG.3080";
scaf_00007	transdecoder	exon	15825063	15825270	.	-	.	transcript_id "PMZ_0008770-RA.p1"; gene_id "MSTRG.3080";
scaf_00007	transdecoder	exon	15826383	15826518	.	-	.	transcript_id "PMZ_0008770-RA.p1"; gene_id "MSTRG.3080";
scaf_00007	transdecoder	exon	15827286	15827394	.	-	.	transcript_id "PMZ_0008770-RA.p1"; gene_id "MSTRG.3080";
scaf_00007	transdecoder	exon	15828076	15828227	.	-	.	transcript_id "PMZ_0008770-RA.p1"; gene_id "MSTRG.3080";
scaf_00007	transdecoder	exon	15828475	15828654	.	-	.	transcript_id "PMZ_0008770-RA.p1"; gene_id "MSTRG.3080";
scaf_00007	transdecoder	exon	15829187	15829306	.	-	.	transcript_id "PMZ_0008770-RA.p1"; gene_id "MSTRG.3080";
scaf_00007	transdecoder	exon	15829670	15829844	.	-	.	transcript_id "PMZ_0008770-RA.p1"; gene_id "MSTRG.3080";
scaf_00007	transdecoder	exon	15830217	15830287	.	-	.	transcript_id "PMZ_0008770-RA.p1"; gene_id "MSTRG.3080";
scaf_00007	transdecoder	exon	15831145	15831337	.	-	.	transcript_id "PMZ_0008770-RA.p1"; gene_id "MSTRG.3080";
scaf_00007	transdecoder	exon	15832134	15832324	.	-	.	transcript_id "PMZ_0008770-RA.p1"; gene_id "MSTRG.3080";
scaf_00007	transdecoder	exon	15833051	15833290	.	-	.	transcript_id "PMZ_0008770-RA.p1"; gene_id "MSTRG.3080";
scaf_00007	transdecoder	exon	15833796	15833962	.	-	.	transcript_id "PMZ_0008770-RA.p1"; gene_id "MSTRG.3080";
scaf_00007	transdecoder	exon	15834556	15834727	.	-	.	transcript_id "PMZ_0008770-RA.p1"; gene_id "MSTRG.3080";
scaf_00007	transdecoder	exon	15836209	15836360	.	-	.	transcript_id "PMZ_0008770-RA.p1"; gene_id "MSTRG.3080";
scaf_00007	transdecoder	exon	15838627	15838734	.	-	.	transcript_id "PMZ_0008770-RA.p1"; gene_id "MSTRG.3080";
scaf_00007	transdecoder	exon	15839310	15839676	.	-	.	transcript_id "PMZ_0008770-RA.p1"; gene_id "MSTRG.3080";
scaf_00007	transdecoder	CDS	15770566	15770712	.	-	0	transcript_id "PMZ_0008770-RA.p1"; gene_id "MSTRG.3080";
scaf_00007	transdecoder	CDS	15771437	15771552	.	-	2	transcript_id "PMZ_0008770-RA.p1"; gene_id "MSTRG.3080";
scaf_00007	transdecoder	CDS	15772231	15772333	.	-	0	transcript_id "PMZ_0008770-RA.p1"; gene_id "MSTRG.3080";
scaf_00007	transdecoder	CDS	15773197	15773325	.	-	0	transcript_id "PMZ_0008770-RA.p1"; gene_id "MSTRG.3080";
scaf_00007	transdecoder	CDS	15774184	15774395	.	-	2	transcript_id "PMZ_0008770-RA.p1"; gene_id "MSTRG.3080";
scaf_00007	transdecoder	CDS	15776527	15776698	.	-	0	transcript_id "PMZ_0008770-RA.p1"; gene_id "MSTRG.3080";
scaf_00007	transdecoder	CDS	15777256	15777351	.	-	0	transcript_id "PMZ_0008770-RA.p1"; gene_id "MSTRG.3080";
scaf_00007	transdecoder	CDS	15778044	15778253	.	-	0	transcript_id "PMZ_0008770-RA.p1"; gene_id "MSTRG.3080";
scaf_00007	transdecoder	CDS	15779480	15779680	.	-	0	transcript_id "PMZ_0008770-RA.p1"; gene_id "MSTRG.3080";
scaf_00007	transdecoder	CDS	15780263	15780446	.	-	1	transcript_id "PMZ_0008770-RA.p1"; gene_id "MSTRG.3080";
scaf_00007	transdecoder	CDS	15780876	15781030	.	-	0	transcript_id "PMZ_0008770-RA.p1"; gene_id "MSTRG.3080";
scaf_00007	transdecoder	CDS	15781460	15781614	.	-	2	transcript_id "PMZ_0008770-RA.p1"; gene_id "MSTRG.3080";
scaf_00007	transdecoder	CDS	15782159	15782263	.	-	2	transcript_id "PMZ_0008770-RA.p1"; gene_id "MSTRG.3080";
scaf_00007	transdecoder	CDS	15783575	15783725	.	-	0	transcript_id "PMZ_0008770-RA.p1"; gene_id "MSTRG.3080";
scaf_00007	transdecoder	CDS	15784217	15784360	.	-	0	transcript_id "PMZ_0008770-RA.p1"; gene_id "MSTRG.3080";
scaf_00007	transdecoder	CDS	15784896	15785125	.	-	2	transcript_id "PMZ_0008770-RA.p1"; gene_id "MSTRG.3080";
scaf_00007	transdecoder	CDS	15785796	15786075	.	-	0	transcript_id "PMZ_0008770-RA.p1"; gene_id "MSTRG.3080";
scaf_00007	transdecoder	CDS	15787021	15787065	.	-	0	transcript_id "PMZ_0008770-RA.p1"; gene_id "MSTRG.3080";
scaf_00007	transdecoder	CDS	15787986	15788086	.	-	2	transcript_id "PMZ_0008770-RA.p1"; gene_id "MSTRG.3080";
scaf_00007	transdecoder	CDS	15789299	15789434	.	-	0	transcript_id "PMZ_0008770-RA.p1"; gene_id "MSTRG.3080";
scaf_00007	transdecoder	CDS	15790242	15790378	.	-	2	transcript_id "PMZ_0008770-RA.p1"; gene_id "MSTRG.3080";
scaf_00007	transdecoder	CDS	15791090	15791249	.	-	0	transcript_id "PMZ_0008770-RA.p1"; gene_id "MSTRG.3080";
scaf_00007	transdecoder	CDS	15793722	15793789	.	-	2	transcript_id "PMZ_0008770-RA.p1"; gene_id "MSTRG.3080";
scaf_00007	transdecoder	CDS	15795512	15795624	.	-	1	transcript_id "PMZ_0008770-RA.p1"; gene_id "MSTRG.3080";
scaf_00007	transdecoder	CDS	15798458	15798608	.	-	2	transcript_id "PMZ_0008770-RA.p1"; gene_id "MSTRG.3080";
scaf_00007	transdecoder	CDS	15800532	15800742	.	-	0	transcript_id "PMZ_0008770-RA.p1"; gene_id "MSTRG.3080";
scaf_00007	transdecoder	CDS	15801327	15801494	.	-	0	transcript_id "PMZ_0008770-RA.p1"; gene_id "MSTRG.3080";
scaf_00007	transdecoder	CDS	15802434	15802527	.	-	1	transcript_id "PMZ_0008770-RA.p1"; gene_id "MSTRG.3080";
scaf_00007	transdecoder	CDS	15802961	15803091	.	-	0	transcript_id "PMZ_0008770-RA.p1"; gene_id "MSTRG.3080";
scaf_00007	transdecoder	CDS	15803699	15803863	.	-	0	transcript_id "PMZ_0008770-RA.p1"; gene_id "MSTRG.3080";
scaf_00007	transdecoder	CDS	15805020	15805041	.	-	1	transcript_id "PMZ_0008770-RA.p1"; gene_id "MSTRG.3080";
scaf_00007	transdecoder	CDS	15805494	15805585	.	-	0	transcript_id "PMZ_0008770-RA.p1"; gene_id "MSTRG.3080";
scaf_00007	transdecoder	CDS	15806923	15806968	.	-	1	transcript_id "PMZ_0008770-RA.p1"; gene_id "MSTRG.3080";
scaf_00007	transdecoder	CDS	15807658	15807744	.	-	1	transcript_id "PMZ_0008770-RA.p1"; gene_id "MSTRG.3080";
scaf_00007	transdecoder	CDS	15808183	15808409	.	-	0	transcript_id "PMZ_0008770-RA.p1"; gene_id "MSTRG.3080";
scaf_00007	transdecoder	CDS	15809638	15809809	.	-	1	transcript_id "PMZ_0008770-RA.p1"; gene_id "MSTRG.3080";
scaf_00007	transdecoder	CDS	15810999	15811058	.	-	1	transcript_id "PMZ_0008770-RA.p1"; gene_id "MSTRG.3080";
scaf_00007	transdecoder	CDS	15811400	15811518	.	-	0	transcript_id "PMZ_0008770-RA.p1"; gene_id "MSTRG.3080";
scaf_00007	transdecoder	CDS	15812229	15812372	.	-	0	transcript_id "PMZ_0008770-RA.p1"; gene_id "MSTRG.3080";
scaf_00007	transdecoder	CDS	15812843	15812989	.	-	0	transcript_id "PMZ_0008770-RA.p1"; gene_id "MSTRG.3080";
scaf_00007	transdecoder	CDS	15813702	15813890	.	-	0	transcript_id "PMZ_0008770-RA.p1"; gene_id "MSTRG.3080";
scaf_00007	transdecoder	CDS	15814007	15814171	.	-	0	transcript_id "PMZ_0008770-RA.p1"; gene_id "MSTRG.3080";
scaf_00007	transdecoder	CDS	15814286	15814420	.	-	0	transcript_id "PMZ_0008770-RA.p1"; gene_id "MSTRG.3080";
scaf_00007	transdecoder	CDS	15814589	15814772	.	-	1	transcript_id "PMZ_0008770-RA.p1"; gene_id "MSTRG.3080";
scaf_00007	transdecoder	CDS	15815773	15816060	.	-	1	transcript_id "PMZ_0008770-RA.p1"; gene_id "MSTRG.3080";
scaf_00007	transdecoder	CDS	15816562	15816755	.	-	0	transcript_id "PMZ_0008770-RA.p1"; gene_id "MSTRG.3080";
scaf_00007	transdecoder	CDS	15816951	15817163	.	-	0	transcript_id "PMZ_0008770-RA.p1"; gene_id "MSTRG.3080";
scaf_00007	transdecoder	CDS	15817793	15817891	.	-	0	transcript_id "PMZ_0008770-RA.p1"; gene_id "MSTRG.3080";
scaf_00007	transdecoder	CDS	15818686	15818856	.	-	0	transcript_id "PMZ_0008770-RA.p1"; gene_id "MSTRG.3080";
scaf_00007	transdecoder	CDS	15819776	15819932	.	-	1	transcript_id "PMZ_0008770-RA.p1"; gene_id "MSTRG.3080";
scaf_00007	transdecoder	CDS	15820351	15820508	.	-	0	transcript_id "PMZ_0008770-RA.p1"; gene_id "MSTRG.3080";
scaf_00007	transdecoder	CDS	15821055	15821194	.	-	2	transcript_id "PMZ_0008770-RA.p1"; gene_id "MSTRG.3080";
scaf_00007	transdecoder	CDS	15821475	15821577	.	-	0	transcript_id "PMZ_0008770-RA.p1"; gene_id "MSTRG.3080";
scaf_00007	transdecoder	CDS	15821947	15822063	.	-	0	transcript_id "PMZ_0008770-RA.p1"; gene_id "MSTRG.3080";
scaf_00007	transdecoder	CDS	15822392	15822550	.	-	0	transcript_id "PMZ_0008770-RA.p1"; gene_id "MSTRG.3080";
scaf_00007	transdecoder	CDS	15823586	15823744	.	-	0	transcript_id "PMZ_0008770-RA.p1"; gene_id "MSTRG.3080";
scaf_00007	transdecoder	CDS	15824228	15824335	.	-	0	transcript_id "PMZ_0008770-RA.p1"; gene_id "MSTRG.3080";
scaf_00007	transdecoder	CDS	15824624	15824780	.	-	1	transcript_id "PMZ_0008770-RA.p1"; gene_id "MSTRG.3080";
scaf_00007	transdecoder	CDS	15825063	15825270	.	-	2	transcript_id "PMZ_0008770-RA.p1"; gene_id "MSTRG.3080";
scaf_00007	transdecoder	CDS	15826383	15826518	.	-	0	transcript_id "PMZ_0008770-RA.p1"; gene_id "MSTRG.3080";
scaf_00007	transdecoder	CDS	15827286	15827394	.	-	1	transcript_id "PMZ_0008770-RA.p1"; gene_id "MSTRG.3080";
scaf_00007	transdecoder	CDS	15828076	15828227	.	-	0	transcript_id "PMZ_0008770-RA.p1"; gene_id "MSTRG.3080";
scaf_00007	transdecoder	CDS	15828475	15828654	.	-	0	transcript_id "PMZ_0008770-RA.p1"; gene_id "MSTRG.3080";
scaf_00007	transdecoder	CDS	15829187	15829306	.	-	0	transcript_id "PMZ_0008770-RA.p1"; gene_id "MSTRG.3080";
scaf_00007	transdecoder	CDS	15829670	15829844	.	-	1	transcript_id "PMZ_0008770-RA.p1"; gene_id "MSTRG.3080";
scaf_00007	transdecoder	CDS	15830217	15830287	.	-	0	transcript_id "PMZ_0008770-RA.p1"; gene_id "MSTRG.3080";
scaf_00007	transdecoder	CDS	15831145	15831337	.	-	1	transcript_id "PMZ_0008770-RA.p1"; gene_id "MSTRG.3080";
scaf_00007	transdecoder	CDS	15832134	15832324	.	-	0	transcript_id "PMZ_0008770-RA.p1"; gene_id "MSTRG.3080";
scaf_00007	transdecoder	CDS	15833051	15833290	.	-	0	transcript_id "PMZ_0008770-RA.p1"; gene_id "MSTRG.3080";
scaf_00007	transdecoder	CDS	15833796	15833962	.	-	2	transcript_id "PMZ_0008770-RA.p1"; gene_id "MSTRG.3080";
scaf_00007	transdecoder	CDS	15834556	15834727	.	-	0	transcript_id "PMZ_0008770-RA.p1"; gene_id "MSTRG.3080";
scaf_00007	transdecoder	CDS	15836209	15836360	.	-	2	transcript_id "PMZ_0008770-RA.p1"; gene_id "MSTRG.3080";
scaf_00007	transdecoder	CDS	15838627	15838734	.	-	2	transcript_id "PMZ_0008770-RA.p1"; gene_id "MSTRG.3080";
scaf_00007	transdecoder	CDS	15839310	15839622	.	-	0	transcript_id "PMZ_0008770-RA.p1"; gene_id "MSTRG.3080";
scaf_00007	transdecoder	exon	15770502	15770712	.	-	.	transcript_id "MSTRG.3080.2.p1"; gene_id "MSTRG.3080";
scaf_00007	transdecoder	exon	15771437	15771582	.	-	.	transcript_id "MSTRG.3080.2.p1"; gene_id "MSTRG.3080";
scaf_00007	transdecoder	exon	15772231	15772411	.	-	.	transcript_id "MSTRG.3080.2.p1"; gene_id "MSTRG.3080";
scaf_00007	transdecoder	exon	15773158	15773325	.	-	.	transcript_id "MSTRG.3080.2.p1"; gene_id "MSTRG.3080";
scaf_00007	transdecoder	exon	15774184	15774395	.	-	.	transcript_id "MSTRG.3080.2.p1"; gene_id "MSTRG.3080";
scaf_00007	transdecoder	exon	15775546	15775677	.	-	.	transcript_id "MSTRG.3080.2.p1"; gene_id "MSTRG.3080";
scaf_00007	transdecoder	exon	15776527	15776698	.	-	.	transcript_id "MSTRG.3080.2.p1"; gene_id "MSTRG.3080";
scaf_00007	transdecoder	exon	15777256	15777351	.	-	.	transcript_id "MSTRG.3080.2.p1"; gene_id "MSTRG.3080";
scaf_00007	transdecoder	exon	15778044	15778253	.	-	.	transcript_id "MSTRG.3080.2.p1"; gene_id "MSTRG.3080";
scaf_00007	transdecoder	exon	15779480	15779680	.	-	.	transcript_id "MSTRG.3080.2.p1"; gene_id "MSTRG.3080";
scaf_00007	transdecoder	exon	15780263	15780446	.	-	.	transcript_id "MSTRG.3080.2.p1"; gene_id "MSTRG.3080";
scaf_00007	transdecoder	exon	15780876	15781030	.	-	.	transcript_id "MSTRG.3080.2.p1"; gene_id "MSTRG.3080";
scaf_00007	transdecoder	exon	15781460	15781614	.	-	.	transcript_id "MSTRG.3080.2.p1"; gene_id "MSTRG.3080";
scaf_00007	transdecoder	exon	15782159	15782263	.	-	.	transcript_id "MSTRG.3080.2.p1"; gene_id "MSTRG.3080";
scaf_00007	transdecoder	exon	15783575	15783725	.	-	.	transcript_id "MSTRG.3080.2.p1"; gene_id "MSTRG.3080";
scaf_00007	transdecoder	exon	15784238	15784360	.	-	.	transcript_id "MSTRG.3080.2.p1"; gene_id "MSTRG.3080";
scaf_00007	transdecoder	exon	15784896	15785125	.	-	.	transcript_id "MSTRG.3080.2.p1"; gene_id "MSTRG.3080";
scaf_00007	transdecoder	exon	15785796	15786077	.	-	.	transcript_id "MSTRG.3080.2.p1"; gene_id "MSTRG.3080";
scaf_00007	transdecoder	CDS	15770566	15770712	.	-	0	transcript_id "MSTRG.3080.2.p1"; gene_id "MSTRG.3080";
scaf_00007	transdecoder	CDS	15771437	15771582	.	-	2	transcript_id "MSTRG.3080.2.p1"; gene_id "MSTRG.3080";
scaf_00007	transdecoder	CDS	15772231	15772411	.	-	0	transcript_id "MSTRG.3080.2.p1"; gene_id "MSTRG.3080";
scaf_00007	transdecoder	CDS	15773158	15773325	.	-	0	transcript_id "MSTRG.3080.2.p1"; gene_id "MSTRG.3080";
scaf_00007	transdecoder	CDS	15774184	15774395	.	-	2	transcript_id "MSTRG.3080.2.p1"; gene_id "MSTRG.3080";
scaf_00007	transdecoder	CDS	15775546	15775677	.	-	2	transcript_id "MSTRG.3080.2.p1"; gene_id "MSTRG.3080";
scaf_00007	transdecoder	CDS	15776527	15776698	.	-	0	transcript_id "MSTRG.3080.2.p1"; gene_id "MSTRG.3080";
scaf_00007	transdecoder	CDS	15777256	15777351	.	-	0	transcript_id "MSTRG.3080.2.p1"; gene_id "MSTRG.3080";
scaf_00007	transdecoder	CDS	15778044	15778253	.	-	0	transcript_id "MSTRG.3080.2.p1"; gene_id "MSTRG.3080";
scaf_00007	transdecoder	CDS	15779480	15779680	.	-	0	transcript_id "MSTRG.3080.2.p1"; gene_id "MSTRG.3080";
scaf_00007	transdecoder	CDS	15780263	15780446	.	-	1	transcript_id "MSTRG.3080.2.p1"; gene_id "MSTRG.3080";
scaf_00007	transdecoder	CDS	15780876	15781030	.	-	0	transcript_id "MSTRG.3080.2.p1"; gene_id "MSTRG.3080";
scaf_00007	transdecoder	CDS	15781460	15781614	.	-	2	transcript_id "MSTRG.3080.2.p1"; gene_id "MSTRG.3080";
scaf_00007	transdecoder	CDS	15782159	15782263	.	-	2	transcript_id "MSTRG.3080.2.p1"; gene_id "MSTRG.3080";
scaf_00007	transdecoder	CDS	15783575	15783725	.	-	0	transcript_id "MSTRG.3080.2.p1"; gene_id "MSTRG.3080";
scaf_00007	transdecoder	CDS	15784238	15784360	.	-	0	transcript_id "MSTRG.3080.2.p1"; gene_id "MSTRG.3080";
scaf_00007	transdecoder	CDS	15784896	15784955	.	-	0	transcript_id "MSTRG.3080.2.p1"; gene_id "MSTRG.3080";
scaf_00007	transdecoder	exon	15789247	15789464	.	-	.	transcript_id "MSTRG.3080.3.p1"; gene_id "MSTRG.3080";
scaf_00007	transdecoder	exon	15790242	15790378	.	-	.	transcript_id "MSTRG.3080.3.p1"; gene_id "MSTRG.3080";
scaf_00007	transdecoder	exon	15791090	15791271	.	-	.	transcript_id "MSTRG.3080.3.p1"; gene_id "MSTRG.3080";
scaf_00007	transdecoder	exon	15793615	15793789	.	-	.	transcript_id "MSTRG.3080.3.p1"; gene_id "MSTRG.3080";
scaf_00007	transdecoder	exon	15794406	15794567	.	-	.	transcript_id "MSTRG.3080.3.p1"; gene_id "MSTRG.3080";
scaf_00007	transdecoder	exon	15795512	15795709	.	-	.	transcript_id "MSTRG.3080.3.p1"; gene_id "MSTRG.3080";
scaf_00007	transdecoder	exon	15797212	15797292	.	-	.	transcript_id "MSTRG.3080.3.p1"; gene_id "MSTRG.3080";
scaf_00007	transdecoder	CDS	15789249	15789464	.	-	0	transcript_id "MSTRG.3080.3.p1"; gene_id "MSTRG.3080";
scaf_00007	transdecoder	CDS	15790242	15790378	.	-	2	transcript_id "MSTRG.3080.3.p1"; gene_id "MSTRG.3080";
scaf_00007	transdecoder	CDS	15791090	15791271	.	-	1	transcript_id "MSTRG.3080.3.p1"; gene_id "MSTRG.3080";
scaf_00007	transdecoder	CDS	15793615	15793789	.	-	2	transcript_id "MSTRG.3080.3.p1"; gene_id "MSTRG.3080";
scaf_00007	transdecoder	CDS	15794406	15794567	.	-	2	transcript_id "MSTRG.3080.3.p1"; gene_id "MSTRG.3080";
scaf_00007	transdecoder	CDS	15795512	15795709	.	-	2	transcript_id "MSTRG.3080.3.p1"; gene_id "MSTRG.3080";
scaf_00007	transdecoder	CDS	15797212	15797290	.	-	0	transcript_id "MSTRG.3080.3.p1"; gene_id "MSTRG.3080";
scaf_00007	transdecoder	exon	15798410	15798614	.	-	.	transcript_id "MSTRG.3080.4.p2"; gene_id "MSTRG.3080";
scaf_00007	transdecoder	exon	15799540	15799677	.	-	.	transcript_id "MSTRG.3080.4.p2"; gene_id "MSTRG.3080";
scaf_00007	transdecoder	CDS	15798412	15798614	.	-	2	transcript_id "MSTRG.3080.4.p2"; gene_id "MSTRG.3080";
scaf_00007	transdecoder	CDS	15799540	15799675	.	-	0	transcript_id "MSTRG.3080.4.p2"; gene_id "MSTRG.3080";
scaf_00007	transdecoder	exon	15800595	15800742	.	-	.	transcript_id "MSTRG.3080.5.p2"; gene_id "MSTRG.3080";
scaf_00007	transdecoder	exon	15801327	15801494	.	-	.	transcript_id "MSTRG.3080.5.p2"; gene_id "MSTRG.3080";
scaf_00007	transdecoder	exon	15802434	15802527	.	-	.	transcript_id "MSTRG.3080.5.p2"; gene_id "MSTRG.3080";
scaf_00007	transdecoder	exon	15802918	15803091	.	-	.	transcript_id "MSTRG.3080.5.p2"; gene_id "MSTRG.3080";
scaf_00007	transdecoder	CDS	15800596	15800742	.	-	0	transcript_id "MSTRG.3080.5.p2"; gene_id "MSTRG.3080";
scaf_00007	transdecoder	CDS	15801327	15801494	.	-	0	transcript_id "MSTRG.3080.5.p2"; gene_id "MSTRG.3080";
scaf_00007	transdecoder	CDS	15802434	15802508	.	-	0	transcript_id "MSTRG.3080.5.p2"; gene_id "MSTRG.3080";
scaf_00007	transdecoder	exon	15803623	15803884	.	-	.	transcript_id "MSTRG.3080.6.p1"; gene_id "MSTRG.3080";
scaf_00007	transdecoder	exon	15805433	15805585	.	-	.	transcript_id "MSTRG.3080.6.p1"; gene_id "MSTRG.3080";
scaf_00007	transdecoder	exon	15806851	15806997	.	-	.	transcript_id "MSTRG.3080.6.p1"; gene_id "MSTRG.3080";
scaf_00007	transdecoder	CDS	15803624	15803884	.	-	0	transcript_id "MSTRG.3080.6.p1"; gene_id "MSTRG.3080";
scaf_00007	transdecoder	CDS	15805433	15805585	.	-	0	transcript_id "MSTRG.3080.6.p1"; gene_id "MSTRG.3080";
scaf_00007	transdecoder	CDS	15806851	15806997	.	-	0	transcript_id "MSTRG.3080.6.p1"; gene_id "MSTRG.3080";
scaf_00007	transdecoder	exon	15840763	15841075	.	+	.	transcript_id "MSTRG.3082.2.p1"; gene_id "MSTRG.3082";
scaf_00007	transdecoder	exon	15842126	15842236	.	+	.	transcript_id "MSTRG.3082.2.p1"; gene_id "MSTRG.3082";
scaf_00007	transdecoder	exon	15842386	15842468	.	+	.	transcript_id "MSTRG.3082.2.p1"; gene_id "MSTRG.3082";
scaf_00007	transdecoder	exon	15846046	15846196	.	+	.	transcript_id "MSTRG.3082.2.p1"; gene_id "MSTRG.3082";
scaf_00007	transdecoder	exon	15847154	15847254	.	+	.	transcript_id "MSTRG.3082.2.p1"; gene_id "MSTRG.3082";
scaf_00007	transdecoder	exon	15847741	15847943	.	+	.	transcript_id "MSTRG.3082.2.p1"; gene_id "MSTRG.3082";
scaf_00007	transdecoder	exon	15848400	15848565	.	+	.	transcript_id "MSTRG.3082.2.p1"; gene_id "MSTRG.3082";
scaf_00007	transdecoder	exon	15848825	15848960	.	+	.	transcript_id "MSTRG.3082.2.p1"; gene_id "MSTRG.3082";
scaf_00007	transdecoder	exon	15849246	15849308	.	+	.	transcript_id "MSTRG.3082.2.p1"; gene_id "MSTRG.3082";
scaf_00007	transdecoder	exon	15849805	15849945	.	+	.	transcript_id "MSTRG.3082.2.p1"; gene_id "MSTRG.3082";
scaf_00007	transdecoder	exon	15850075	15850155	.	+	.	transcript_id "MSTRG.3082.2.p1"; gene_id "MSTRG.3082";
scaf_00007	transdecoder	exon	15850282	15850365	.	+	.	transcript_id "MSTRG.3082.2.p1"; gene_id "MSTRG.3082";
scaf_00007	transdecoder	exon	15850645	15850762	.	+	.	transcript_id "MSTRG.3082.2.p1"; gene_id "MSTRG.3082";
scaf_00007	transdecoder	exon	15851238	15851347	.	+	.	transcript_id "MSTRG.3082.2.p1"; gene_id "MSTRG.3082";
scaf_00007	transdecoder	exon	15852221	15852368	.	+	.	transcript_id "MSTRG.3082.2.p1"; gene_id "MSTRG.3082";
scaf_00007	transdecoder	exon	15852930	15852997	.	+	.	transcript_id "MSTRG.3082.2.p1"; gene_id "MSTRG.3082";
scaf_00007	transdecoder	exon	15853595	15853690	.	+	.	transcript_id "MSTRG.3082.2.p1"; gene_id "MSTRG.3082";
scaf_00007	transdecoder	exon	15854431	15854574	.	+	.	transcript_id "MSTRG.3082.2.p1"; gene_id "MSTRG.3082";
scaf_00007	transdecoder	CDS	15841003	15841075	.	+	0	transcript_id "MSTRG.3082.2.p1"; gene_id "MSTRG.3082";
scaf_00007	transdecoder	CDS	15842126	15842236	.	+	2	transcript_id "MSTRG.3082.2.p1"; gene_id "MSTRG.3082";
scaf_00007	transdecoder	CDS	15842386	15842468	.	+	2	transcript_id "MSTRG.3082.2.p1"; gene_id "MSTRG.3082";
scaf_00007	transdecoder	CDS	15846046	15846196	.	+	0	transcript_id "MSTRG.3082.2.p1"; gene_id "MSTRG.3082";
scaf_00007	transdecoder	CDS	15847154	15847254	.	+	2	transcript_id "MSTRG.3082.2.p1"; gene_id "MSTRG.3082";
scaf_00007	transdecoder	CDS	15847741	15847943	.	+	0	transcript_id "MSTRG.3082.2.p1"; gene_id "MSTRG.3082";
scaf_00007	transdecoder	CDS	15848400	15848565	.	+	1	transcript_id "MSTRG.3082.2.p1"; gene_id "MSTRG.3082";
scaf_00007	transdecoder	CDS	15848825	15848960	.	+	0	transcript_id "MSTRG.3082.2.p1"; gene_id "MSTRG.3082";
scaf_00007	transdecoder	CDS	15849246	15849308	.	+	2	transcript_id "MSTRG.3082.2.p1"; gene_id "MSTRG.3082";
scaf_00007	transdecoder	CDS	15849805	15849945	.	+	2	transcript_id "MSTRG.3082.2.p1"; gene_id "MSTRG.3082";
scaf_00007	transdecoder	CDS	15850075	15850155	.	+	2	transcript_id "MSTRG.3082.2.p1"; gene_id "MSTRG.3082";
scaf_00007	transdecoder	CDS	15850282	15850365	.	+	2	transcript_id "MSTRG.3082.2.p1"; gene_id "MSTRG.3082";
scaf_00007	transdecoder	CDS	15850645	15850762	.	+	2	transcript_id "MSTRG.3082.2.p1"; gene_id "MSTRG.3082";
scaf_00007	transdecoder	CDS	15851238	15851347	.	+	1	transcript_id "MSTRG.3082.2.p1"; gene_id "MSTRG.3082";
scaf_00007	transdecoder	CDS	15852221	15852368	.	+	2	transcript_id "MSTRG.3082.2.p1"; gene_id "MSTRG.3082";
scaf_00007	transdecoder	CDS	15852930	15852981	.	+	1	transcript_id "MSTRG.3082.2.p1"; gene_id "MSTRG.3082";
scaf_00007	transdecoder	exon	15840763	15841075	.	+	.	transcript_id "MSTRG.3082.1.p1"; gene_id "MSTRG.3082";
scaf_00007	transdecoder	exon	15842126	15842236	.	+	.	transcript_id "MSTRG.3082.1.p1"; gene_id "MSTRG.3082";
scaf_00007	transdecoder	exon	15842386	15842468	.	+	.	transcript_id "MSTRG.3082.1.p1"; gene_id "MSTRG.3082";
scaf_00007	transdecoder	exon	15846046	15846196	.	+	.	transcript_id "MSTRG.3082.1.p1"; gene_id "MSTRG.3082";
scaf_00007	transdecoder	exon	15847154	15847254	.	+	.	transcript_id "MSTRG.3082.1.p1"; gene_id "MSTRG.3082";
scaf_00007	transdecoder	exon	15847741	15847943	.	+	.	transcript_id "MSTRG.3082.1.p1"; gene_id "MSTRG.3082";
scaf_00007	transdecoder	exon	15848400	15848565	.	+	.	transcript_id "MSTRG.3082.1.p1"; gene_id "MSTRG.3082";
scaf_00007	transdecoder	exon	15848825	15848960	.	+	.	transcript_id "MSTRG.3082.1.p1"; gene_id "MSTRG.3082";
scaf_00007	transdecoder	exon	15849246	15849308	.	+	.	transcript_id "MSTRG.3082.1.p1"; gene_id "MSTRG.3082";
scaf_00007	transdecoder	exon	15849805	15849945	.	+	.	transcript_id "MSTRG.3082.1.p1"; gene_id "MSTRG.3082";
scaf_00007	transdecoder	exon	15850075	15850155	.	+	.	transcript_id "MSTRG.3082.1.p1"; gene_id "MSTRG.3082";
scaf_00007	transdecoder	exon	15850282	15850365	.	+	.	transcript_id "MSTRG.3082.1.p1"; gene_id "MSTRG.3082";
scaf_00007	transdecoder	exon	15850645	15850762	.	+	.	transcript_id "MSTRG.3082.1.p1"; gene_id "MSTRG.3082";
scaf_00007	transdecoder	exon	15851238	15851347	.	+	.	transcript_id "MSTRG.3082.1.p1"; gene_id "MSTRG.3082";
scaf_00007	transdecoder	exon	15852221	15852368	.	+	.	transcript_id "MSTRG.3082.1.p1"; gene_id "MSTRG.3082";
scaf_00007	transdecoder	exon	15852854	15852997	.	+	.	transcript_id "MSTRG.3082.1.p1"; gene_id "MSTRG.3082";
scaf_00007	transdecoder	exon	15853595	15853690	.	+	.	transcript_id "MSTRG.3082.1.p1"; gene_id "MSTRG.3082";
scaf_00007	transdecoder	exon	15854431	15854869	.	+	.	transcript_id "MSTRG.3082.1.p1"; gene_id "MSTRG.3082";
scaf_00007	transdecoder	CDS	15841003	15841075	.	+	0	transcript_id "MSTRG.3082.1.p1"; gene_id "MSTRG.3082";
scaf_00007	transdecoder	CDS	15842126	15842236	.	+	2	transcript_id "MSTRG.3082.1.p1"; gene_id "MSTRG.3082";
scaf_00007	transdecoder	CDS	15842386	15842468	.	+	2	transcript_id "MSTRG.3082.1.p1"; gene_id "MSTRG.3082";
scaf_00007	transdecoder	CDS	15846046	15846196	.	+	0	transcript_id "MSTRG.3082.1.p1"; gene_id "MSTRG.3082";
scaf_00007	transdecoder	CDS	15847154	15847254	.	+	2	transcript_id "MSTRG.3082.1.p1"; gene_id "MSTRG.3082";
scaf_00007	transdecoder	CDS	15847741	15847943	.	+	0	transcript_id "MSTRG.3082.1.p1"; gene_id "MSTRG.3082";
scaf_00007	transdecoder	CDS	15848400	15848565	.	+	1	transcript_id "MSTRG.3082.1.p1"; gene_id "MSTRG.3082";
scaf_00007	transdecoder	CDS	15848825	15848960	.	+	0	transcript_id "MSTRG.3082.1.p1"; gene_id "MSTRG.3082";
scaf_00007	transdecoder	CDS	15849246	15849308	.	+	2	transcript_id "MSTRG.3082.1.p1"; gene_id "MSTRG.3082";
scaf_00007	transdecoder	CDS	15849805	15849945	.	+	2	transcript_id "MSTRG.3082.1.p1"; gene_id "MSTRG.3082";
scaf_00007	transdecoder	CDS	15850075	15850155	.	+	2	transcript_id "MSTRG.3082.1.p1"; gene_id "MSTRG.3082";
scaf_00007	transdecoder	CDS	15850282	15850365	.	+	2	transcript_id "MSTRG.3082.1.p1"; gene_id "MSTRG.3082";
scaf_00007	transdecoder	CDS	15850645	15850762	.	+	2	transcript_id "MSTRG.3082.1.p1"; gene_id "MSTRG.3082";
scaf_00007	transdecoder	CDS	15851238	15851347	.	+	1	transcript_id "MSTRG.3082.1.p1"; gene_id "MSTRG.3082";
scaf_00007	transdecoder	CDS	15852221	15852368	.	+	2	transcript_id "MSTRG.3082.1.p1"; gene_id "MSTRG.3082";
scaf_00007	transdecoder	CDS	15852854	15852997	.	+	1	transcript_id "MSTRG.3082.1.p1"; gene_id "MSTRG.3082";
scaf_00007	transdecoder	CDS	15853595	15853688	.	+	1	transcript_id "MSTRG.3082.1.p1"; gene_id "MSTRG.3082";
scaf_00007	transdecoder	exon	15840816	15841075	.	+	.	transcript_id "MSTRG.3082.3.p1"; gene_id "MSTRG.3082";
scaf_00007	transdecoder	exon	15842126	15842236	.	+	.	transcript_id "MSTRG.3082.3.p1"; gene_id "MSTRG.3082";
scaf_00007	transdecoder	exon	15842386	15842468	.	+	.	transcript_id "MSTRG.3082.3.p1"; gene_id "MSTRG.3082";
scaf_00007	transdecoder	exon	15846046	15846196	.	+	.	transcript_id "MSTRG.3082.3.p1"; gene_id "MSTRG.3082";
scaf_00007	transdecoder	exon	15847154	15847254	.	+	.	transcript_id "MSTRG.3082.3.p1"; gene_id "MSTRG.3082";
scaf_00007	transdecoder	exon	15847741	15847943	.	+	.	transcript_id "MSTRG.3082.3.p1"; gene_id "MSTRG.3082";
scaf_00007	transdecoder	exon	15848400	15848565	.	+	.	transcript_id "MSTRG.3082.3.p1"; gene_id "MSTRG.3082";
scaf_00007	transdecoder	exon	15848825	15848960	.	+	.	transcript_id "MSTRG.3082.3.p1"; gene_id "MSTRG.3082";
scaf_00007	transdecoder	exon	15849246	15849308	.	+	.	transcript_id "MSTRG.3082.3.p1"; gene_id "MSTRG.3082";
scaf_00007	transdecoder	exon	15849805	15849945	.	+	.	transcript_id "MSTRG.3082.3.p1"; gene_id "MSTRG.3082";
scaf_00007	transdecoder	exon	15850075	15850155	.	+	.	transcript_id "MSTRG.3082.3.p1"; gene_id "MSTRG.3082";
scaf_00007	transdecoder	exon	15850282	15850365	.	+	.	transcript_id "MSTRG.3082.3.p1"; gene_id "MSTRG.3082";
scaf_00007	transdecoder	exon	15850645	15850762	.	+	.	transcript_id "MSTRG.3082.3.p1"; gene_id "MSTRG.3082";
scaf_00007	transdecoder	exon	15851238	15851347	.	+	.	transcript_id "MSTRG.3082.3.p1"; gene_id "MSTRG.3082";
scaf_00007	transdecoder	exon	15852221	15853690	.	+	.	transcript_id "MSTRG.3082.3.p1"; gene_id "MSTRG.3082";
scaf_00007	transdecoder	exon	15854431	15854826	.	+	.	transcript_id "MSTRG.3082.3.p1"; gene_id "MSTRG.3082";
scaf_00007	transdecoder	CDS	15841003	15841075	.	+	0	transcript_id "MSTRG.3082.3.p1"; gene_id "MSTRG.3082";
scaf_00007	transdecoder	CDS	15842126	15842236	.	+	2	transcript_id "MSTRG.3082.3.p1"; gene_id "MSTRG.3082";
scaf_00007	transdecoder	CDS	15842386	15842468	.	+	2	transcript_id "MSTRG.3082.3.p1"; gene_id "MSTRG.3082";
scaf_00007	transdecoder	CDS	15846046	15846196	.	+	0	transcript_id "MSTRG.3082.3.p1"; gene_id "MSTRG.3082";
scaf_00007	transdecoder	CDS	15847154	15847254	.	+	2	transcript_id "MSTRG.3082.3.p1"; gene_id "MSTRG.3082";
scaf_00007	transdecoder	CDS	15847741	15847943	.	+	0	transcript_id "MSTRG.3082.3.p1"; gene_id "MSTRG.3082";
scaf_00007	transdecoder	CDS	15848400	15848565	.	+	1	transcript_id "MSTRG.3082.3.p1"; gene_id "MSTRG.3082";
scaf_00007	transdecoder	CDS	15848825	15848960	.	+	0	transcript_id "MSTRG.3082.3.p1"; gene_id "MSTRG.3082";
scaf_00007	transdecoder	CDS	15849246	15849308	.	+	2	transcript_id "MSTRG.3082.3.p1"; gene_id "MSTRG.3082";
scaf_00007	transdecoder	CDS	15849805	15849945	.	+	2	transcript_id "MSTRG.3082.3.p1"; gene_id "MSTRG.3082";
scaf_00007	transdecoder	CDS	15850075	15850155	.	+	2	transcript_id "MSTRG.3082.3.p1"; gene_id "MSTRG.3082";
scaf_00007	transdecoder	CDS	15850282	15850365	.	+	2	transcript_id "MSTRG.3082.3.p1"; gene_id "MSTRG.3082";
scaf_00007	transdecoder	CDS	15850645	15850762	.	+	2	transcript_id "MSTRG.3082.3.p1"; gene_id "MSTRG.3082";
scaf_00007	transdecoder	CDS	15851238	15851347	.	+	1	transcript_id "MSTRG.3082.3.p1"; gene_id "MSTRG.3082";
scaf_00007	transdecoder	CDS	15852221	15852372	.	+	2	transcript_id "MSTRG.3082.3.p1"; gene_id "MSTRG.3082";
scaf_00007	transdecoder	exon	15840816	15841075	.	+	.	transcript_id "MSTRG.3082.4.p1"; gene_id "MSTRG.3082";
scaf_00007	transdecoder	exon	15842126	15842468	.	+	.	transcript_id "MSTRG.3082.4.p1"; gene_id "MSTRG.3082";
scaf_00007	transdecoder	exon	15846046	15846196	.	+	.	transcript_id "MSTRG.3082.4.p1"; gene_id "MSTRG.3082";
scaf_00007	transdecoder	exon	15847741	15847943	.	+	.	transcript_id "MSTRG.3082.4.p1"; gene_id "MSTRG.3082";
scaf_00007	transdecoder	exon	15848400	15848565	.	+	.	transcript_id "MSTRG.3082.4.p1"; gene_id "MSTRG.3082";
scaf_00007	transdecoder	exon	15848825	15849308	.	+	.	transcript_id "MSTRG.3082.4.p1"; gene_id "MSTRG.3082";
scaf_00007	transdecoder	exon	15849805	15849945	.	+	.	transcript_id "MSTRG.3082.4.p1"; gene_id "MSTRG.3082";
scaf_00007	transdecoder	exon	15850075	15850155	.	+	.	transcript_id "MSTRG.3082.4.p1"; gene_id "MSTRG.3082";
scaf_00007	transdecoder	exon	15850282	15850365	.	+	.	transcript_id "MSTRG.3082.4.p1"; gene_id "MSTRG.3082";
scaf_00007	transdecoder	exon	15851238	15851347	.	+	.	transcript_id "MSTRG.3082.4.p1"; gene_id "MSTRG.3082";
scaf_00007	transdecoder	exon	15852221	15853690	.	+	.	transcript_id "MSTRG.3082.4.p1"; gene_id "MSTRG.3082";
scaf_00007	transdecoder	exon	15854431	15854838	.	+	.	transcript_id "MSTRG.3082.4.p1"; gene_id "MSTRG.3082";
scaf_00007	transdecoder	CDS	15846185	15846196	.	+	0	transcript_id "MSTRG.3082.4.p1"; gene_id "MSTRG.3082";
scaf_00007	transdecoder	CDS	15847741	15847943	.	+	0	transcript_id "MSTRG.3082.4.p1"; gene_id "MSTRG.3082";
scaf_00007	transdecoder	CDS	15848400	15848565	.	+	1	transcript_id "MSTRG.3082.4.p1"; gene_id "MSTRG.3082";
scaf_00007	transdecoder	CDS	15848825	15849043	.	+	0	transcript_id "MSTRG.3082.4.p1"; gene_id "MSTRG.3082";
scaf_00007	transdecoder	exon	15840841	15841068	.	+	.	transcript_id "MSTRG.3082.6.p1"; gene_id "MSTRG.3082";
scaf_00007	transdecoder	exon	15842126	15842236	.	+	.	transcript_id "MSTRG.3082.6.p1"; gene_id "MSTRG.3082";
scaf_00007	transdecoder	exon	15842386	15842468	.	+	.	transcript_id "MSTRG.3082.6.p1"; gene_id "MSTRG.3082";
scaf_00007	transdecoder	exon	15846046	15846196	.	+	.	transcript_id "MSTRG.3082.6.p1"; gene_id "MSTRG.3082";
scaf_00007	transdecoder	exon	15847154	15847254	.	+	.	transcript_id "MSTRG.3082.6.p1"; gene_id "MSTRG.3082";
scaf_00007	transdecoder	exon	15847741	15847943	.	+	.	transcript_id "MSTRG.3082.6.p1"; gene_id "MSTRG.3082";
scaf_00007	transdecoder	exon	15848400	15848565	.	+	.	transcript_id "MSTRG.3082.6.p1"; gene_id "MSTRG.3082";
scaf_00007	transdecoder	exon	15848825	15848960	.	+	.	transcript_id "MSTRG.3082.6.p1"; gene_id "MSTRG.3082";
scaf_00007	transdecoder	exon	15849246	15849308	.	+	.	transcript_id "MSTRG.3082.6.p1"; gene_id "MSTRG.3082";
scaf_00007	transdecoder	exon	15849805	15849945	.	+	.	transcript_id "MSTRG.3082.6.p1"; gene_id "MSTRG.3082";
scaf_00007	transdecoder	exon	15850075	15850155	.	+	.	transcript_id "MSTRG.3082.6.p1"; gene_id "MSTRG.3082";
scaf_00007	transdecoder	exon	15850282	15850365	.	+	.	transcript_id "MSTRG.3082.6.p1"; gene_id "MSTRG.3082";
scaf_00007	transdecoder	exon	15850645	15850762	.	+	.	transcript_id "MSTRG.3082.6.p1"; gene_id "MSTRG.3082";
scaf_00007	transdecoder	exon	15851238	15851347	.	+	.	transcript_id "MSTRG.3082.6.p1"; gene_id "MSTRG.3082";
scaf_00007	transdecoder	exon	15852221	15852368	.	+	.	transcript_id "MSTRG.3082.6.p1"; gene_id "MSTRG.3082";
scaf_00007	transdecoder	exon	15852854	15852997	.	+	.	transcript_id "MSTRG.3082.6.p1"; gene_id "MSTRG.3082";
scaf_00007	transdecoder	exon	15853595	15853690	.	+	.	transcript_id "MSTRG.3082.6.p1"; gene_id "MSTRG.3082";
scaf_00007	transdecoder	exon	15854431	15854546	.	+	.	transcript_id "MSTRG.3082.6.p1"; gene_id "MSTRG.3082";
scaf_00007	transdecoder	CDS	15842155	15842236	.	+	0	transcript_id "MSTRG.3082.6.p1"; gene_id "MSTRG.3082";
scaf_00007	transdecoder	CDS	15842386	15842468	.	+	2	transcript_id "MSTRG.3082.6.p1"; gene_id "MSTRG.3082";
scaf_00007	transdecoder	CDS	15846046	15846196	.	+	0	transcript_id "MSTRG.3082.6.p1"; gene_id "MSTRG.3082";
scaf_00007	transdecoder	CDS	15847154	15847254	.	+	2	transcript_id "MSTRG.3082.6.p1"; gene_id "MSTRG.3082";
scaf_00007	transdecoder	CDS	15847741	15847943	.	+	0	transcript_id "MSTRG.3082.6.p1"; gene_id "MSTRG.3082";
scaf_00007	transdecoder	CDS	15848400	15848565	.	+	1	transcript_id "MSTRG.3082.6.p1"; gene_id "MSTRG.3082";
scaf_00007	transdecoder	CDS	15848825	15848960	.	+	0	transcript_id "MSTRG.3082.6.p1"; gene_id "MSTRG.3082";
scaf_00007	transdecoder	CDS	15849246	15849308	.	+	2	transcript_id "MSTRG.3082.6.p1"; gene_id "MSTRG.3082";
scaf_00007	transdecoder	CDS	15849805	15849945	.	+	2	transcript_id "MSTRG.3082.6.p1"; gene_id "MSTRG.3082";
scaf_00007	transdecoder	CDS	15850075	15850155	.	+	2	transcript_id "MSTRG.3082.6.p1"; gene_id "MSTRG.3082";
scaf_00007	transdecoder	CDS	15850282	15850365	.	+	2	transcript_id "MSTRG.3082.6.p1"; gene_id "MSTRG.3082";
scaf_00007	transdecoder	CDS	15850645	15850762	.	+	2	transcript_id "MSTRG.3082.6.p1"; gene_id "MSTRG.3082";
scaf_00007	transdecoder	CDS	15851238	15851347	.	+	1	transcript_id "MSTRG.3082.6.p1"; gene_id "MSTRG.3082";
scaf_00007	transdecoder	CDS	15852221	15852368	.	+	2	transcript_id "MSTRG.3082.6.p1"; gene_id "MSTRG.3082";
scaf_00007	transdecoder	CDS	15852854	15852997	.	+	1	transcript_id "MSTRG.3082.6.p1"; gene_id "MSTRG.3082";
scaf_00007	transdecoder	CDS	15853595	15853688	.	+	1	transcript_id "MSTRG.3082.6.p1"; gene_id "MSTRG.3082";
scaf_00007	transdecoder	exon	15840841	15841075	.	+	.	transcript_id "MSTRG.3082.5.p1"; gene_id "MSTRG.3082";
scaf_00007	transdecoder	exon	15842126	15842236	.	+	.	transcript_id "MSTRG.3082.5.p1"; gene_id "MSTRG.3082";
scaf_00007	transdecoder	exon	15842386	15842468	.	+	.	transcript_id "MSTRG.3082.5.p1"; gene_id "MSTRG.3082";
scaf_00007	transdecoder	exon	15846046	15846196	.	+	.	transcript_id "MSTRG.3082.5.p1"; gene_id "MSTRG.3082";
scaf_00007	transdecoder	exon	15847154	15847254	.	+	.	transcript_id "MSTRG.3082.5.p1"; gene_id "MSTRG.3082";
scaf_00007	transdecoder	exon	15847741	15847943	.	+	.	transcript_id "MSTRG.3082.5.p1"; gene_id "MSTRG.3082";
scaf_00007	transdecoder	exon	15848400	15848565	.	+	.	transcript_id "MSTRG.3082.5.p1"; gene_id "MSTRG.3082";
scaf_00007	transdecoder	exon	15848825	15848960	.	+	.	transcript_id "MSTRG.3082.5.p1"; gene_id "MSTRG.3082";
scaf_00007	transdecoder	exon	15849246	15849308	.	+	.	transcript_id "MSTRG.3082.5.p1"; gene_id "MSTRG.3082";
scaf_00007	transdecoder	exon	15849805	15849945	.	+	.	transcript_id "MSTRG.3082.5.p1"; gene_id "MSTRG.3082";
scaf_00007	transdecoder	exon	15850075	15850155	.	+	.	transcript_id "MSTRG.3082.5.p1"; gene_id "MSTRG.3082";
scaf_00007	transdecoder	exon	15850282	15850365	.	+	.	transcript_id "MSTRG.3082.5.p1"; gene_id "MSTRG.3082";
scaf_00007	transdecoder	exon	15850645	15850762	.	+	.	transcript_id "MSTRG.3082.5.p1"; gene_id "MSTRG.3082";
scaf_00007	transdecoder	exon	15851238	15851347	.	+	.	transcript_id "MSTRG.3082.5.p1"; gene_id "MSTRG.3082";
scaf_00007	transdecoder	exon	15852221	15852997	.	+	.	transcript_id "MSTRG.3082.5.p1"; gene_id "MSTRG.3082";
scaf_00007	transdecoder	exon	15853595	15853690	.	+	.	transcript_id "MSTRG.3082.5.p1"; gene_id "MSTRG.3082";
scaf_00007	transdecoder	exon	15854431	15854838	.	+	.	transcript_id "MSTRG.3082.5.p1"; gene_id "MSTRG.3082";
scaf_00007	transdecoder	CDS	15841003	15841075	.	+	0	transcript_id "MSTRG.3082.5.p1"; gene_id "MSTRG.3082";
scaf_00007	transdecoder	CDS	15842126	15842236	.	+	2	transcript_id "MSTRG.3082.5.p1"; gene_id "MSTRG.3082";
scaf_00007	transdecoder	CDS	15842386	15842468	.	+	2	transcript_id "MSTRG.3082.5.p1"; gene_id "MSTRG.3082";
scaf_00007	transdecoder	CDS	15846046	15846196	.	+	0	transcript_id "MSTRG.3082.5.p1"; gene_id "MSTRG.3082";
scaf_00007	transdecoder	CDS	15847154	15847254	.	+	2	transcript_id "MSTRG.3082.5.p1"; gene_id "MSTRG.3082";
scaf_00007	transdecoder	CDS	15847741	15847943	.	+	0	transcript_id "MSTRG.3082.5.p1"; gene_id "MSTRG.3082";
scaf_00007	transdecoder	CDS	15848400	15848565	.	+	1	transcript_id "MSTRG.3082.5.p1"; gene_id "MSTRG.3082";
scaf_00007	transdecoder	CDS	15848825	15848960	.	+	0	transcript_id "MSTRG.3082.5.p1"; gene_id "MSTRG.3082";
scaf_00007	transdecoder	CDS	15849246	15849308	.	+	2	transcript_id "MSTRG.3082.5.p1"; gene_id "MSTRG.3082";
scaf_00007	transdecoder	CDS	15849805	15849945	.	+	2	transcript_id "MSTRG.3082.5.p1"; gene_id "MSTRG.3082";
scaf_00007	transdecoder	CDS	15850075	15850155	.	+	2	transcript_id "MSTRG.3082.5.p1"; gene_id "MSTRG.3082";
scaf_00007	transdecoder	CDS	15850282	15850365	.	+	2	transcript_id "MSTRG.3082.5.p1"; gene_id "MSTRG.3082";
scaf_00007	transdecoder	CDS	15850645	15850762	.	+	2	transcript_id "MSTRG.3082.5.p1"; gene_id "MSTRG.3082";
scaf_00007	transdecoder	CDS	15851238	15851347	.	+	1	transcript_id "MSTRG.3082.5.p1"; gene_id "MSTRG.3082";
scaf_00007	transdecoder	CDS	15852221	15852372	.	+	2	transcript_id "MSTRG.3082.5.p1"; gene_id "MSTRG.3082";
scaf_00007	transdecoder	exon	15840843	15841075	.	+	.	transcript_id "PMZ_0015500-RA.p1"; gene_id "MSTRG.3082";
scaf_00007	transdecoder	exon	15842126	15842236	.	+	.	transcript_id "PMZ_0015500-RA.p1"; gene_id "MSTRG.3082";
scaf_00007	transdecoder	exon	15842386	15842468	.	+	.	transcript_id "PMZ_0015500-RA.p1"; gene_id "MSTRG.3082";
scaf_00007	transdecoder	exon	15846046	15846196	.	+	.	transcript_id "PMZ_0015500-RA.p1"; gene_id "MSTRG.3082";
scaf_00007	transdecoder	exon	15847154	15847254	.	+	.	transcript_id "PMZ_0015500-RA.p1"; gene_id "MSTRG.3082";
scaf_00007	transdecoder	exon	15847840	15847943	.	+	.	transcript_id "PMZ_0015500-RA.p1"; gene_id "MSTRG.3082";
scaf_00007	transdecoder	exon	15848400	15848565	.	+	.	transcript_id "PMZ_0015500-RA.p1"; gene_id "MSTRG.3082";
scaf_00007	transdecoder	exon	15848825	15848960	.	+	.	transcript_id "PMZ_0015500-RA.p1"; gene_id "MSTRG.3082";
scaf_00007	transdecoder	exon	15849246	15849308	.	+	.	transcript_id "PMZ_0015500-RA.p1"; gene_id "MSTRG.3082";
scaf_00007	transdecoder	exon	15852275	15852368	.	+	.	transcript_id "PMZ_0015500-RA.p1"; gene_id "MSTRG.3082";
scaf_00007	transdecoder	exon	15852854	15852997	.	+	.	transcript_id "PMZ_0015500-RA.p1"; gene_id "MSTRG.3082";
scaf_00007	transdecoder	exon	15859364	15859409	.	+	.	transcript_id "PMZ_0015500-RA.p1"; gene_id "MSTRG.3082";
scaf_00007	transdecoder	CDS	15841003	15841075	.	+	0	transcript_id "PMZ_0015500-RA.p1"; gene_id "MSTRG.3082";
scaf_00007	transdecoder	CDS	15842126	15842236	.	+	2	transcript_id "PMZ_0015500-RA.p1"; gene_id "MSTRG.3082";
scaf_00007	transdecoder	CDS	15842386	15842468	.	+	2	transcript_id "PMZ_0015500-RA.p1"; gene_id "MSTRG.3082";
scaf_00007	transdecoder	CDS	15846046	15846196	.	+	0	transcript_id "PMZ_0015500-RA.p1"; gene_id "MSTRG.3082";
scaf_00007	transdecoder	CDS	15847154	15847254	.	+	2	transcript_id "PMZ_0015500-RA.p1"; gene_id "MSTRG.3082";
scaf_00007	transdecoder	CDS	15847840	15847943	.	+	0	transcript_id "PMZ_0015500-RA.p1"; gene_id "MSTRG.3082";
scaf_00007	transdecoder	CDS	15848400	15848565	.	+	1	transcript_id "PMZ_0015500-RA.p1"; gene_id "MSTRG.3082";
scaf_00007	transdecoder	CDS	15848825	15848960	.	+	0	transcript_id "PMZ_0015500-RA.p1"; gene_id "MSTRG.3082";
scaf_00007	transdecoder	CDS	15849246	15849308	.	+	2	transcript_id "PMZ_0015500-RA.p1"; gene_id "MSTRG.3082";
scaf_00007	transdecoder	CDS	15852275	15852368	.	+	2	transcript_id "PMZ_0015500-RA.p1"; gene_id "MSTRG.3082";
scaf_00007	transdecoder	CDS	15852854	15852997	.	+	1	transcript_id "PMZ_0015500-RA.p1"; gene_id "MSTRG.3082";
scaf_00007	transdecoder	CDS	15859364	15859409	.	+	1	transcript_id "PMZ_0015500-RA.p1"; gene_id "MSTRG.3082";
scaf_00007	transdecoder	exon	15840862	15841075	.	+	.	transcript_id "MSTRG.3082.8.p1"; gene_id "MSTRG.3082";
scaf_00007	transdecoder	exon	15842126	15842468	.	+	.	transcript_id "MSTRG.3082.8.p1"; gene_id "MSTRG.3082";
scaf_00007	transdecoder	exon	15846046	15846196	.	+	.	transcript_id "MSTRG.3082.8.p1"; gene_id "MSTRG.3082";
scaf_00007	transdecoder	exon	15847741	15847943	.	+	.	transcript_id "MSTRG.3082.8.p1"; gene_id "MSTRG.3082";
scaf_00007	transdecoder	exon	15848400	15849308	.	+	.	transcript_id "MSTRG.3082.8.p1"; gene_id "MSTRG.3082";
scaf_00007	transdecoder	exon	15849805	15849945	.	+	.	transcript_id "MSTRG.3082.8.p1"; gene_id "MSTRG.3082";
scaf_00007	transdecoder	exon	15850075	15850155	.	+	.	transcript_id "MSTRG.3082.8.p1"; gene_id "MSTRG.3082";
scaf_00007	transdecoder	exon	15850282	15850365	.	+	.	transcript_id "MSTRG.3082.8.p1"; gene_id "MSTRG.3082";
scaf_00007	transdecoder	exon	15851238	15851347	.	+	.	transcript_id "MSTRG.3082.8.p1"; gene_id "MSTRG.3082";
scaf_00007	transdecoder	exon	15852221	15852368	.	+	.	transcript_id "MSTRG.3082.8.p1"; gene_id "MSTRG.3082";
scaf_00007	transdecoder	exon	15852854	15853690	.	+	.	transcript_id "MSTRG.3082.8.p1"; gene_id "MSTRG.3082";
scaf_00007	transdecoder	exon	15854431	15854775	.	+	.	transcript_id "MSTRG.3082.8.p1"; gene_id "MSTRG.3082";
scaf_00007	transdecoder	CDS	15846185	15846196	.	+	0	transcript_id "MSTRG.3082.8.p1"; gene_id "MSTRG.3082";
scaf_00007	transdecoder	CDS	15847741	15847943	.	+	0	transcript_id "MSTRG.3082.8.p1"; gene_id "MSTRG.3082";
scaf_00007	transdecoder	CDS	15848400	15848628	.	+	1	transcript_id "MSTRG.3082.8.p1"; gene_id "MSTRG.3082";
scaf_00007	transdecoder	exon	15844789	15846196	.	+	.	transcript_id "MSTRG.3082.9.p1"; gene_id "MSTRG.3082";
scaf_00007	transdecoder	exon	15847741	15847943	.	+	.	transcript_id "MSTRG.3082.9.p1"; gene_id "MSTRG.3082";
scaf_00007	transdecoder	exon	15848400	15848565	.	+	.	transcript_id "MSTRG.3082.9.p1"; gene_id "MSTRG.3082";
scaf_00007	transdecoder	exon	15848825	15848960	.	+	.	transcript_id "MSTRG.3082.9.p1"; gene_id "MSTRG.3082";
scaf_00007	transdecoder	exon	15849246	15849308	.	+	.	transcript_id "MSTRG.3082.9.p1"; gene_id "MSTRG.3082";
scaf_00007	transdecoder	exon	15849805	15849945	.	+	.	transcript_id "MSTRG.3082.9.p1"; gene_id "MSTRG.3082";
scaf_00007	transdecoder	exon	15850075	15850155	.	+	.	transcript_id "MSTRG.3082.9.p1"; gene_id "MSTRG.3082";
scaf_00007	transdecoder	exon	15850282	15850365	.	+	.	transcript_id "MSTRG.3082.9.p1"; gene_id "MSTRG.3082";
scaf_00007	transdecoder	exon	15850645	15850762	.	+	.	transcript_id "MSTRG.3082.9.p1"; gene_id "MSTRG.3082";
scaf_00007	transdecoder	exon	15851238	15851347	.	+	.	transcript_id "MSTRG.3082.9.p1"; gene_id "MSTRG.3082";
scaf_00007	transdecoder	exon	15852221	15852997	.	+	.	transcript_id "MSTRG.3082.9.p1"; gene_id "MSTRG.3082";
scaf_00007	transdecoder	exon	15853595	15853690	.	+	.	transcript_id "MSTRG.3082.9.p1"; gene_id "MSTRG.3082";
scaf_00007	transdecoder	exon	15854431	15854793	.	+	.	transcript_id "MSTRG.3082.9.p1"; gene_id "MSTRG.3082";
scaf_00007	transdecoder	CDS	15846185	15846196	.	+	0	transcript_id "MSTRG.3082.9.p1"; gene_id "MSTRG.3082";
scaf_00007	transdecoder	CDS	15847741	15847943	.	+	0	transcript_id "MSTRG.3082.9.p1"; gene_id "MSTRG.3082";
scaf_00007	transdecoder	CDS	15848400	15848565	.	+	1	transcript_id "MSTRG.3082.9.p1"; gene_id "MSTRG.3082";
scaf_00007	transdecoder	CDS	15848825	15848960	.	+	0	transcript_id "MSTRG.3082.9.p1"; gene_id "MSTRG.3082";
scaf_00007	transdecoder	CDS	15849246	15849308	.	+	2	transcript_id "MSTRG.3082.9.p1"; gene_id "MSTRG.3082";
scaf_00007	transdecoder	CDS	15849805	15849945	.	+	2	transcript_id "MSTRG.3082.9.p1"; gene_id "MSTRG.3082";
scaf_00007	transdecoder	CDS	15850075	15850155	.	+	2	transcript_id "MSTRG.3082.9.p1"; gene_id "MSTRG.3082";
scaf_00007	transdecoder	CDS	15850282	15850365	.	+	2	transcript_id "MSTRG.3082.9.p1"; gene_id "MSTRG.3082";
scaf_00007	transdecoder	CDS	15850645	15850762	.	+	2	transcript_id "MSTRG.3082.9.p1"; gene_id "MSTRG.3082";
scaf_00007	transdecoder	CDS	15851238	15851347	.	+	1	transcript_id "MSTRG.3082.9.p1"; gene_id "MSTRG.3082";
scaf_00007	transdecoder	CDS	15852221	15852372	.	+	2	transcript_id "MSTRG.3082.9.p1"; gene_id "MSTRG.3082";
scaf_00007	transdecoder	exon	15844829	15846196	.	+	.	transcript_id "MSTRG.3082.10.p1"; gene_id "MSTRG.3082";
scaf_00007	transdecoder	exon	15847154	15847254	.	+	.	transcript_id "MSTRG.3082.10.p1"; gene_id "MSTRG.3082";
scaf_00007	transdecoder	exon	15847741	15847943	.	+	.	transcript_id "MSTRG.3082.10.p1"; gene_id "MSTRG.3082";
scaf_00007	transdecoder	exon	15848400	15848565	.	+	.	transcript_id "MSTRG.3082.10.p1"; gene_id "MSTRG.3082";
scaf_00007	transdecoder	exon	15848825	15848960	.	+	.	transcript_id "MSTRG.3082.10.p1"; gene_id "MSTRG.3082";
scaf_00007	transdecoder	exon	15849246	15849308	.	+	.	transcript_id "MSTRG.3082.10.p1"; gene_id "MSTRG.3082";
scaf_00007	transdecoder	exon	15849805	15849945	.	+	.	transcript_id "MSTRG.3082.10.p1"; gene_id "MSTRG.3082";
scaf_00007	transdecoder	exon	15850075	15850155	.	+	.	transcript_id "MSTRG.3082.10.p1"; gene_id "MSTRG.3082";
scaf_00007	transdecoder	exon	15850282	15850365	.	+	.	transcript_id "MSTRG.3082.10.p1"; gene_id "MSTRG.3082";
scaf_00007	transdecoder	exon	15851238	15851347	.	+	.	transcript_id "MSTRG.3082.10.p1"; gene_id "MSTRG.3082";
scaf_00007	transdecoder	exon	15852221	15852368	.	+	.	transcript_id "MSTRG.3082.10.p1"; gene_id "MSTRG.3082";
scaf_00007	transdecoder	exon	15852854	15852997	.	+	.	transcript_id "MSTRG.3082.10.p1"; gene_id "MSTRG.3082";
scaf_00007	transdecoder	exon	15853595	15853690	.	+	.	transcript_id "MSTRG.3082.10.p1"; gene_id "MSTRG.3082";
scaf_00007	transdecoder	exon	15854431	15854822	.	+	.	transcript_id "MSTRG.3082.10.p1"; gene_id "MSTRG.3082";
scaf_00007	transdecoder	CDS	15846055	15846196	.	+	0	transcript_id "MSTRG.3082.10.p1"; gene_id "MSTRG.3082";
scaf_00007	transdecoder	CDS	15847154	15847254	.	+	2	transcript_id "MSTRG.3082.10.p1"; gene_id "MSTRG.3082";
scaf_00007	transdecoder	CDS	15847741	15847943	.	+	0	transcript_id "MSTRG.3082.10.p1"; gene_id "MSTRG.3082";
scaf_00007	transdecoder	CDS	15848400	15848565	.	+	1	transcript_id "MSTRG.3082.10.p1"; gene_id "MSTRG.3082";
scaf_00007	transdecoder	CDS	15848825	15848960	.	+	0	transcript_id "MSTRG.3082.10.p1"; gene_id "MSTRG.3082";
scaf_00007	transdecoder	CDS	15849246	15849308	.	+	2	transcript_id "MSTRG.3082.10.p1"; gene_id "MSTRG.3082";
scaf_00007	transdecoder	CDS	15849805	15849945	.	+	2	transcript_id "MSTRG.3082.10.p1"; gene_id "MSTRG.3082";
scaf_00007	transdecoder	CDS	15850075	15850155	.	+	2	transcript_id "MSTRG.3082.10.p1"; gene_id "MSTRG.3082";
scaf_00007	transdecoder	CDS	15850282	15850365	.	+	2	transcript_id "MSTRG.3082.10.p1"; gene_id "MSTRG.3082";
scaf_00007	transdecoder	CDS	15851238	15851338	.	+	2	transcript_id "MSTRG.3082.10.p1"; gene_id "MSTRG.3082";
scaf_00007	transdecoder	exon	15861095	15861911	.	-	.	transcript_id "PMZ_0008769-RA.p2"; gene_id "MSTRG.3083";
scaf_00007	transdecoder	exon	15862569	15862771	.	-	.	transcript_id "PMZ_0008769-RA.p2"; gene_id "MSTRG.3083";
scaf_00007	transdecoder	exon	15863389	15863478	.	-	.	transcript_id "PMZ_0008769-RA.p2"; gene_id "MSTRG.3083";
scaf_00007	transdecoder	exon	15863946	15864028	.	-	.	transcript_id "PMZ_0008769-RA.p2"; gene_id "MSTRG.3083";
scaf_00007	transdecoder	exon	15864976	15865390	.	-	.	transcript_id "PMZ_0008769-RA.p2"; gene_id "MSTRG.3083";
scaf_00007	transdecoder	CDS	15861760	15861911	.	-	2	transcript_id "PMZ_0008769-RA.p2"; gene_id "MSTRG.3083";
scaf_00007	transdecoder	CDS	15862569	15862771	.	-	1	transcript_id "PMZ_0008769-RA.p2"; gene_id "MSTRG.3083";
scaf_00007	transdecoder	CDS	15863389	15863478	.	-	1	transcript_id "PMZ_0008769-RA.p2"; gene_id "MSTRG.3083";
scaf_00007	transdecoder	CDS	15863946	15864028	.	-	0	transcript_id "PMZ_0008769-RA.p2"; gene_id "MSTRG.3083";
scaf_00007	transdecoder	CDS	15864976	15865014	.	-	0	transcript_id "PMZ_0008769-RA.p2"; gene_id "MSTRG.3083";
scaf_00007	transdecoder	exon	15867412	15868714	.	-	.	transcript_id "PMZ_0041679-RA.p2"; gene_id "MSTRG.3081";
scaf_00007	transdecoder	exon	15869186	15869378	.	-	.	transcript_id "PMZ_0041679-RA.p2"; gene_id "MSTRG.3081";
scaf_00007	transdecoder	exon	15871575	15871835	.	-	.	transcript_id "PMZ_0041679-RA.p2"; gene_id "MSTRG.3081";
scaf_00007	transdecoder	CDS	15868653	15868714	.	-	2	transcript_id "PMZ_0041679-RA.p2"; gene_id "MSTRG.3081";
scaf_00007	transdecoder	CDS	15869186	15869378	.	-	0	transcript_id "PMZ_0041679-RA.p2"; gene_id "MSTRG.3081";
scaf_00007	transdecoder	CDS	15871575	15871700	.	-	0	transcript_id "PMZ_0041679-RA.p2"; gene_id "MSTRG.3081";
scaf_00007	transdecoder	exon	15876882	15877725	.	+	.	transcript_id "MSTRG.3084.1.p1"; gene_id "MSTRG.3084";
scaf_00007	transdecoder	exon	15881893	15881977	.	+	.	transcript_id "MSTRG.3084.1.p1"; gene_id "MSTRG.3084";
scaf_00007	transdecoder	exon	15882718	15882883	.	+	.	transcript_id "MSTRG.3084.1.p1"; gene_id "MSTRG.3084";
scaf_00007	transdecoder	exon	15883341	15883432	.	+	.	transcript_id "MSTRG.3084.1.p1"; gene_id "MSTRG.3084";
scaf_00007	transdecoder	exon	15883941	15884329	.	+	.	transcript_id "MSTRG.3084.1.p1"; gene_id "MSTRG.3084";
scaf_00007	transdecoder	exon	15884787	15886373	.	+	.	transcript_id "MSTRG.3084.1.p1"; gene_id "MSTRG.3084";
scaf_00007	transdecoder	CDS	15877425	15877725	.	+	0	transcript_id "MSTRG.3084.1.p1"; gene_id "MSTRG.3084";
scaf_00007	transdecoder	CDS	15881893	15881977	.	+	2	transcript_id "MSTRG.3084.1.p1"; gene_id "MSTRG.3084";
scaf_00007	transdecoder	CDS	15882718	15882883	.	+	1	transcript_id "MSTRG.3084.1.p1"; gene_id "MSTRG.3084";
scaf_00007	transdecoder	CDS	15883341	15883432	.	+	0	transcript_id "MSTRG.3084.1.p1"; gene_id "MSTRG.3084";
scaf_00007	transdecoder	CDS	15883941	15884329	.	+	1	transcript_id "MSTRG.3084.1.p1"; gene_id "MSTRG.3084";
scaf_00007	transdecoder	CDS	15884787	15884878	.	+	2	transcript_id "MSTRG.3084.1.p1"; gene_id "MSTRG.3084";
scaf_00007	transdecoder	exon	15877425	15877725	.	+	.	transcript_id "PMZ_0006594-RA.p1"; gene_id "MSTRG.3084";
scaf_00007	transdecoder	exon	15881893	15881977	.	+	.	transcript_id "PMZ_0006594-RA.p1"; gene_id "MSTRG.3084";
scaf_00007	transdecoder	exon	15882718	15882973	.	+	.	transcript_id "PMZ_0006594-RA.p1"; gene_id "MSTRG.3084";
scaf_00007	transdecoder	exon	15883341	15883432	.	+	.	transcript_id "PMZ_0006594-RA.p1"; gene_id "MSTRG.3084";
scaf_00007	transdecoder	exon	15883941	15884329	.	+	.	transcript_id "PMZ_0006594-RA.p1"; gene_id "MSTRG.3084";
scaf_00007	transdecoder	exon	15884787	15886448	.	+	.	transcript_id "PMZ_0006594-RA.p1"; gene_id "MSTRG.3084";
scaf_00007	transdecoder	CDS	15877425	15877725	.	+	0	transcript_id "PMZ_0006594-RA.p1"; gene_id "MSTRG.3084";
scaf_00007	transdecoder	CDS	15881893	15881977	.	+	2	transcript_id "PMZ_0006594-RA.p1"; gene_id "MSTRG.3084";
scaf_00007	transdecoder	CDS	15882718	15882973	.	+	1	transcript_id "PMZ_0006594-RA.p1"; gene_id "MSTRG.3084";
scaf_00007	transdecoder	CDS	15883341	15883432	.	+	0	transcript_id "PMZ_0006594-RA.p1"; gene_id "MSTRG.3084";
scaf_00007	transdecoder	CDS	15883941	15884329	.	+	1	transcript_id "PMZ_0006594-RA.p1"; gene_id "MSTRG.3084";
scaf_00007	transdecoder	CDS	15884787	15884878	.	+	2	transcript_id "PMZ_0006594-RA.p1"; gene_id "MSTRG.3084";
scaf_00007	transdecoder	exon	15884173	15887042	.	-	.	transcript_id "MSTRG.3085.1.p1"; gene_id "MSTRG.3085";
scaf_00007	transdecoder	exon	15887676	15887756	.	-	.	transcript_id "MSTRG.3085.1.p1"; gene_id "MSTRG.3085";
scaf_00007	transdecoder	exon	15888093	15888198	.	-	.	transcript_id "MSTRG.3085.1.p1"; gene_id "MSTRG.3085";
scaf_00007	transdecoder	exon	15889810	15889959	.	-	.	transcript_id "MSTRG.3085.1.p1"; gene_id "MSTRG.3085";
scaf_00007	transdecoder	exon	15890606	15890732	.	-	.	transcript_id "MSTRG.3085.1.p1"; gene_id "MSTRG.3085";
scaf_00007	transdecoder	exon	15891181	15891340	.	-	.	transcript_id "MSTRG.3085.1.p1"; gene_id "MSTRG.3085";
scaf_00007	transdecoder	exon	15891836	15892896	.	-	.	transcript_id "MSTRG.3085.1.p1"; gene_id "MSTRG.3085";
scaf_00007	transdecoder	exon	15893361	15893456	.	-	.	transcript_id "MSTRG.3085.1.p1"; gene_id "MSTRG.3085";
scaf_00007	transdecoder	exon	15894023	15894115	.	-	.	transcript_id "MSTRG.3085.1.p1"; gene_id "MSTRG.3085";
scaf_00007	transdecoder	exon	15895060	15895170	.	-	.	transcript_id "MSTRG.3085.1.p1"; gene_id "MSTRG.3085";
scaf_00007	transdecoder	exon	15895631	15895832	.	-	.	transcript_id "MSTRG.3085.1.p1"; gene_id "MSTRG.3085";
scaf_00007	transdecoder	exon	15896113	15896252	.	-	.	transcript_id "MSTRG.3085.1.p1"; gene_id "MSTRG.3085";
scaf_00007	transdecoder	exon	15896784	15896841	.	-	.	transcript_id "MSTRG.3085.1.p1"; gene_id "MSTRG.3085";
scaf_00007	transdecoder	exon	15897318	15897401	.	-	.	transcript_id "MSTRG.3085.1.p1"; gene_id "MSTRG.3085";
scaf_00007	transdecoder	exon	15897877	15897985	.	-	.	transcript_id "MSTRG.3085.1.p1"; gene_id "MSTRG.3085";
scaf_00007	transdecoder	exon	15898161	15898240	.	-	.	transcript_id "MSTRG.3085.1.p1"; gene_id "MSTRG.3085";
scaf_00007	transdecoder	exon	15899094	15899150	.	-	.	transcript_id "MSTRG.3085.1.p1"; gene_id "MSTRG.3085";
scaf_00007	transdecoder	exon	15900504	15900566	.	-	.	transcript_id "MSTRG.3085.1.p1"; gene_id "MSTRG.3085";
scaf_00007	transdecoder	exon	15900954	15901231	.	-	.	transcript_id "MSTRG.3085.1.p1"; gene_id "MSTRG.3085";
scaf_00007	transdecoder	CDS	15892645	15892896	.	-	0	transcript_id "MSTRG.3085.1.p1"; gene_id "MSTRG.3085";
scaf_00007	transdecoder	CDS	15893361	15893456	.	-	0	transcript_id "MSTRG.3085.1.p1"; gene_id "MSTRG.3085";
scaf_00007	transdecoder	CDS	15894023	15894115	.	-	0	transcript_id "MSTRG.3085.1.p1"; gene_id "MSTRG.3085";
scaf_00007	transdecoder	CDS	15895060	15895170	.	-	0	transcript_id "MSTRG.3085.1.p1"; gene_id "MSTRG.3085";
scaf_00007	transdecoder	CDS	15895631	15895832	.	-	1	transcript_id "MSTRG.3085.1.p1"; gene_id "MSTRG.3085";
scaf_00007	transdecoder	CDS	15896113	15896252	.	-	0	transcript_id "MSTRG.3085.1.p1"; gene_id "MSTRG.3085";
scaf_00007	transdecoder	CDS	15896784	15896841	.	-	1	transcript_id "MSTRG.3085.1.p1"; gene_id "MSTRG.3085";
scaf_00007	transdecoder	CDS	15897318	15897401	.	-	1	transcript_id "MSTRG.3085.1.p1"; gene_id "MSTRG.3085";
scaf_00007	transdecoder	CDS	15897877	15897985	.	-	2	transcript_id "MSTRG.3085.1.p1"; gene_id "MSTRG.3085";
scaf_00007	transdecoder	CDS	15898161	15898240	.	-	1	transcript_id "MSTRG.3085.1.p1"; gene_id "MSTRG.3085";
scaf_00007	transdecoder	CDS	15899094	15899150	.	-	1	transcript_id "MSTRG.3085.1.p1"; gene_id "MSTRG.3085";
scaf_00007	transdecoder	CDS	15900504	15900566	.	-	1	transcript_id "MSTRG.3085.1.p1"; gene_id "MSTRG.3085";
scaf_00007	transdecoder	CDS	15900954	15901099	.	-	0	transcript_id "MSTRG.3085.1.p1"; gene_id "MSTRG.3085";
scaf_00007	transdecoder	exon	15885728	15887042	.	-	.	transcript_id "MSTRG.3085.2.p1"; gene_id "MSTRG.3085";
scaf_00007	transdecoder	exon	15887676	15887756	.	-	.	transcript_id "MSTRG.3085.2.p1"; gene_id "MSTRG.3085";
scaf_00007	transdecoder	exon	15888093	15888198	.	-	.	transcript_id "MSTRG.3085.2.p1"; gene_id "MSTRG.3085";
scaf_00007	transdecoder	exon	15889810	15889959	.	-	.	transcript_id "MSTRG.3085.2.p1"; gene_id "MSTRG.3085";
scaf_00007	transdecoder	exon	15890606	15890732	.	-	.	transcript_id "MSTRG.3085.2.p1"; gene_id "MSTRG.3085";
scaf_00007	transdecoder	exon	15891181	15891340	.	-	.	transcript_id "MSTRG.3085.2.p1"; gene_id "MSTRG.3085";
scaf_00007	transdecoder	exon	15891836	15892005	.	-	.	transcript_id "MSTRG.3085.2.p1"; gene_id "MSTRG.3085";
scaf_00007	transdecoder	exon	15892704	15892896	.	-	.	transcript_id "MSTRG.3085.2.p1"; gene_id "MSTRG.3085";
scaf_00007	transdecoder	exon	15893361	15893456	.	-	.	transcript_id "MSTRG.3085.2.p1"; gene_id "MSTRG.3085";
scaf_00007	transdecoder	exon	15894023	15894115	.	-	.	transcript_id "MSTRG.3085.2.p1"; gene_id "MSTRG.3085";
scaf_00007	transdecoder	exon	15895060	15895170	.	-	.	transcript_id "MSTRG.3085.2.p1"; gene_id "MSTRG.3085";
scaf_00007	transdecoder	exon	15895613	15895832	.	-	.	transcript_id "MSTRG.3085.2.p1"; gene_id "MSTRG.3085";
scaf_00007	transdecoder	exon	15896113	15896252	.	-	.	transcript_id "MSTRG.3085.2.p1"; gene_id "MSTRG.3085";
scaf_00007	transdecoder	exon	15896784	15896841	.	-	.	transcript_id "MSTRG.3085.2.p1"; gene_id "MSTRG.3085";
scaf_00007	transdecoder	exon	15897318	15897401	.	-	.	transcript_id "MSTRG.3085.2.p1"; gene_id "MSTRG.3085";
scaf_00007	transdecoder	exon	15897877	15897985	.	-	.	transcript_id "MSTRG.3085.2.p1"; gene_id "MSTRG.3085";
scaf_00007	transdecoder	exon	15898161	15898240	.	-	.	transcript_id "MSTRG.3085.2.p1"; gene_id "MSTRG.3085";
scaf_00007	transdecoder	exon	15899094	15899150	.	-	.	transcript_id "MSTRG.3085.2.p1"; gene_id "MSTRG.3085";
scaf_00007	transdecoder	exon	15900504	15900566	.	-	.	transcript_id "MSTRG.3085.2.p1"; gene_id "MSTRG.3085";
scaf_00007	transdecoder	exon	15900954	15901231	.	-	.	transcript_id "MSTRG.3085.2.p1"; gene_id "MSTRG.3085";
scaf_00007	transdecoder	CDS	15886923	15887042	.	-	0	transcript_id "MSTRG.3085.2.p1"; gene_id "MSTRG.3085";
scaf_00007	transdecoder	CDS	15887676	15887756	.	-	0	transcript_id "MSTRG.3085.2.p1"; gene_id "MSTRG.3085";
scaf_00007	transdecoder	CDS	15888093	15888198	.	-	1	transcript_id "MSTRG.3085.2.p1"; gene_id "MSTRG.3085";
scaf_00007	transdecoder	CDS	15889810	15889959	.	-	1	transcript_id "MSTRG.3085.2.p1"; gene_id "MSTRG.3085";
scaf_00007	transdecoder	CDS	15890606	15890732	.	-	2	transcript_id "MSTRG.3085.2.p1"; gene_id "MSTRG.3085";
scaf_00007	transdecoder	CDS	15891181	15891340	.	-	0	transcript_id "MSTRG.3085.2.p1"; gene_id "MSTRG.3085";
scaf_00007	transdecoder	CDS	15891836	15892005	.	-	2	transcript_id "MSTRG.3085.2.p1"; gene_id "MSTRG.3085";
scaf_00007	transdecoder	CDS	15892704	15892896	.	-	0	transcript_id "MSTRG.3085.2.p1"; gene_id "MSTRG.3085";
scaf_00007	transdecoder	CDS	15893361	15893456	.	-	0	transcript_id "MSTRG.3085.2.p1"; gene_id "MSTRG.3085";
scaf_00007	transdecoder	CDS	15894023	15894115	.	-	0	transcript_id "MSTRG.3085.2.p1"; gene_id "MSTRG.3085";
scaf_00007	transdecoder	CDS	15895060	15895170	.	-	0	transcript_id "MSTRG.3085.2.p1"; gene_id "MSTRG.3085";
scaf_00007	transdecoder	CDS	15895613	15895832	.	-	1	transcript_id "MSTRG.3085.2.p1"; gene_id "MSTRG.3085";
scaf_00007	transdecoder	CDS	15896113	15896252	.	-	0	transcript_id "MSTRG.3085.2.p1"; gene_id "MSTRG.3085";
scaf_00007	transdecoder	CDS	15896784	15896841	.	-	1	transcript_id "MSTRG.3085.2.p1"; gene_id "MSTRG.3085";
scaf_00007	transdecoder	CDS	15897318	15897401	.	-	1	transcript_id "MSTRG.3085.2.p1"; gene_id "MSTRG.3085";
scaf_00007	transdecoder	CDS	15897877	15897985	.	-	2	transcript_id "MSTRG.3085.2.p1"; gene_id "MSTRG.3085";
scaf_00007	transdecoder	CDS	15898161	15898240	.	-	1	transcript_id "MSTRG.3085.2.p1"; gene_id "MSTRG.3085";
scaf_00007	transdecoder	CDS	15899094	15899150	.	-	1	transcript_id "MSTRG.3085.2.p1"; gene_id "MSTRG.3085";
scaf_00007	transdecoder	CDS	15900504	15900566	.	-	1	transcript_id "MSTRG.3085.2.p1"; gene_id "MSTRG.3085";
scaf_00007	transdecoder	CDS	15900954	15901099	.	-	0	transcript_id "MSTRG.3085.2.p1"; gene_id "MSTRG.3085";
scaf_00007	transdecoder	exon	15885964	15887756	.	-	.	transcript_id "PMZ_0006592-RA.p1"; gene_id "MSTRG.3085";
scaf_00007	transdecoder	exon	15888093	15888209	.	-	.	transcript_id "PMZ_0006592-RA.p1"; gene_id "MSTRG.3085";
scaf_00007	transdecoder	exon	15889836	15889959	.	-	.	transcript_id "PMZ_0006592-RA.p1"; gene_id "MSTRG.3085";
scaf_00007	transdecoder	exon	15890606	15890732	.	-	.	transcript_id "PMZ_0006592-RA.p1"; gene_id "MSTRG.3085";
scaf_00007	transdecoder	exon	15891181	15891340	.	-	.	transcript_id "PMZ_0006592-RA.p1"; gene_id "MSTRG.3085";
scaf_00007	transdecoder	exon	15891887	15892005	.	-	.	transcript_id "PMZ_0006592-RA.p1"; gene_id "MSTRG.3085";
scaf_00007	transdecoder	exon	15892704	15892875	.	-	.	transcript_id "PMZ_0006592-RA.p1"; gene_id "MSTRG.3085";
scaf_00007	transdecoder	exon	15893316	15893456	.	-	.	transcript_id "PMZ_0006592-RA.p1"; gene_id "MSTRG.3085";
scaf_00007	transdecoder	exon	15895613	15895832	.	-	.	transcript_id "PMZ_0006592-RA.p1"; gene_id "MSTRG.3085";
scaf_00007	transdecoder	exon	15896113	15896252	.	-	.	transcript_id "PMZ_0006592-RA.p1"; gene_id "MSTRG.3085";
scaf_00007	transdecoder	exon	15896784	15896841	.	-	.	transcript_id "PMZ_0006592-RA.p1"; gene_id "MSTRG.3085";
scaf_00007	transdecoder	exon	15897318	15897401	.	-	.	transcript_id "PMZ_0006592-RA.p1"; gene_id "MSTRG.3085";
scaf_00007	transdecoder	exon	15897877	15897985	.	-	.	transcript_id "PMZ_0006592-RA.p1"; gene_id "MSTRG.3085";
scaf_00007	transdecoder	exon	15898161	15898240	.	-	.	transcript_id "PMZ_0006592-RA.p1"; gene_id "MSTRG.3085";
scaf_00007	transdecoder	exon	15899094	15899150	.	-	.	transcript_id "PMZ_0006592-RA.p1"; gene_id "MSTRG.3085";
scaf_00007	transdecoder	exon	15900504	15900566	.	-	.	transcript_id "PMZ_0006592-RA.p1"; gene_id "MSTRG.3085";
scaf_00007	transdecoder	exon	15900954	15901262	.	-	.	transcript_id "PMZ_0006592-RA.p1"; gene_id "MSTRG.3085";
scaf_00007	transdecoder	CDS	15887283	15887756	.	-	0	transcript_id "PMZ_0006592-RA.p1"; gene_id "MSTRG.3085";
scaf_00007	transdecoder	CDS	15888093	15888209	.	-	0	transcript_id "PMZ_0006592-RA.p1"; gene_id "MSTRG.3085";
scaf_00007	transdecoder	CDS	15889836	15889959	.	-	1	transcript_id "PMZ_0006592-RA.p1"; gene_id "MSTRG.3085";
scaf_00007	transdecoder	CDS	15890606	15890732	.	-	2	transcript_id "PMZ_0006592-RA.p1"; gene_id "MSTRG.3085";
scaf_00007	transdecoder	CDS	15891181	15891340	.	-	0	transcript_id "PMZ_0006592-RA.p1"; gene_id "MSTRG.3085";
scaf_00007	transdecoder	CDS	15891887	15892005	.	-	2	transcript_id "PMZ_0006592-RA.p1"; gene_id "MSTRG.3085";
scaf_00007	transdecoder	CDS	15892704	15892875	.	-	0	transcript_id "PMZ_0006592-RA.p1"; gene_id "MSTRG.3085";
scaf_00007	transdecoder	CDS	15893316	15893456	.	-	0	transcript_id "PMZ_0006592-RA.p1"; gene_id "MSTRG.3085";
scaf_00007	transdecoder	CDS	15895613	15895832	.	-	1	transcript_id "PMZ_0006592-RA.p1"; gene_id "MSTRG.3085";
scaf_00007	transdecoder	CDS	15896113	15896252	.	-	0	transcript_id "PMZ_0006592-RA.p1"; gene_id "MSTRG.3085";
scaf_00007	transdecoder	CDS	15896784	15896841	.	-	1	transcript_id "PMZ_0006592-RA.p1"; gene_id "MSTRG.3085";
scaf_00007	transdecoder	CDS	15897318	15897401	.	-	1	transcript_id "PMZ_0006592-RA.p1"; gene_id "MSTRG.3085";
scaf_00007	transdecoder	CDS	15897877	15897985	.	-	2	transcript_id "PMZ_0006592-RA.p1"; gene_id "MSTRG.3085";
scaf_00007	transdecoder	CDS	15898161	15898240	.	-	1	transcript_id "PMZ_0006592-RA.p1"; gene_id "MSTRG.3085";
scaf_00007	transdecoder	CDS	15899094	15899150	.	-	1	transcript_id "PMZ_0006592-RA.p1"; gene_id "MSTRG.3085";
scaf_00007	transdecoder	CDS	15900504	15900566	.	-	1	transcript_id "PMZ_0006592-RA.p1"; gene_id "MSTRG.3085";
scaf_00007	transdecoder	CDS	15900954	15901099	.	-	0	transcript_id "PMZ_0006592-RA.p1"; gene_id "MSTRG.3085";
scaf_00007	transdecoder	exon	15886049	15887042	.	-	.	transcript_id "MSTRG.3085.4.p1"; gene_id "MSTRG.3085";
scaf_00007	transdecoder	exon	15887676	15887756	.	-	.	transcript_id "MSTRG.3085.4.p1"; gene_id "MSTRG.3085";
scaf_00007	transdecoder	exon	15888093	15888198	.	-	.	transcript_id "MSTRG.3085.4.p1"; gene_id "MSTRG.3085";
scaf_00007	transdecoder	exon	15889810	15889959	.	-	.	transcript_id "MSTRG.3085.4.p1"; gene_id "MSTRG.3085";
scaf_00007	transdecoder	exon	15890606	15890732	.	-	.	transcript_id "MSTRG.3085.4.p1"; gene_id "MSTRG.3085";
scaf_00007	transdecoder	exon	15891181	15891340	.	-	.	transcript_id "MSTRG.3085.4.p1"; gene_id "MSTRG.3085";
scaf_00007	transdecoder	exon	15891836	15892005	.	-	.	transcript_id "MSTRG.3085.4.p1"; gene_id "MSTRG.3085";
scaf_00007	transdecoder	exon	15892704	15892896	.	-	.	transcript_id "MSTRG.3085.4.p1"; gene_id "MSTRG.3085";
scaf_00007	transdecoder	exon	15893361	15893456	.	-	.	transcript_id "MSTRG.3085.4.p1"; gene_id "MSTRG.3085";
scaf_00007	transdecoder	exon	15894023	15894115	.	-	.	transcript_id "MSTRG.3085.4.p1"; gene_id "MSTRG.3085";
scaf_00007	transdecoder	exon	15895060	15895170	.	-	.	transcript_id "MSTRG.3085.4.p1"; gene_id "MSTRG.3085";
scaf_00007	transdecoder	exon	15895631	15895832	.	-	.	transcript_id "MSTRG.3085.4.p1"; gene_id "MSTRG.3085";
scaf_00007	transdecoder	exon	15896113	15896252	.	-	.	transcript_id "MSTRG.3085.4.p1"; gene_id "MSTRG.3085";
scaf_00007	transdecoder	exon	15896784	15896841	.	-	.	transcript_id "MSTRG.3085.4.p1"; gene_id "MSTRG.3085";
scaf_00007	transdecoder	exon	15897318	15897401	.	-	.	transcript_id "MSTRG.3085.4.p1"; gene_id "MSTRG.3085";
scaf_00007	transdecoder	exon	15897877	15897985	.	-	.	transcript_id "MSTRG.3085.4.p1"; gene_id "MSTRG.3085";
scaf_00007	transdecoder	exon	15898161	15898240	.	-	.	transcript_id "MSTRG.3085.4.p1"; gene_id "MSTRG.3085";
scaf_00007	transdecoder	exon	15899094	15899150	.	-	.	transcript_id "MSTRG.3085.4.p1"; gene_id "MSTRG.3085";
scaf_00007	transdecoder	exon	15900504	15900566	.	-	.	transcript_id "MSTRG.3085.4.p1"; gene_id "MSTRG.3085";
scaf_00007	transdecoder	exon	15900954	15901240	.	-	.	transcript_id "MSTRG.3085.4.p1"; gene_id "MSTRG.3085";
scaf_00007	transdecoder	CDS	15886923	15887042	.	-	0	transcript_id "MSTRG.3085.4.p1"; gene_id "MSTRG.3085";
scaf_00007	transdecoder	CDS	15887676	15887756	.	-	0	transcript_id "MSTRG.3085.4.p1"; gene_id "MSTRG.3085";
scaf_00007	transdecoder	CDS	15888093	15888198	.	-	1	transcript_id "MSTRG.3085.4.p1"; gene_id "MSTRG.3085";
scaf_00007	transdecoder	CDS	15889810	15889959	.	-	1	transcript_id "MSTRG.3085.4.p1"; gene_id "MSTRG.3085";
scaf_00007	transdecoder	CDS	15890606	15890732	.	-	2	transcript_id "MSTRG.3085.4.p1"; gene_id "MSTRG.3085";
scaf_00007	transdecoder	CDS	15891181	15891340	.	-	0	transcript_id "MSTRG.3085.4.p1"; gene_id "MSTRG.3085";
scaf_00007	transdecoder	CDS	15891836	15892005	.	-	2	transcript_id "MSTRG.3085.4.p1"; gene_id "MSTRG.3085";
scaf_00007	transdecoder	CDS	15892704	15892896	.	-	0	transcript_id "MSTRG.3085.4.p1"; gene_id "MSTRG.3085";
scaf_00007	transdecoder	CDS	15893361	15893456	.	-	0	transcript_id "MSTRG.3085.4.p1"; gene_id "MSTRG.3085";
scaf_00007	transdecoder	CDS	15894023	15894115	.	-	0	transcript_id "MSTRG.3085.4.p1"; gene_id "MSTRG.3085";
scaf_00007	transdecoder	CDS	15895060	15895170	.	-	0	transcript_id "MSTRG.3085.4.p1"; gene_id "MSTRG.3085";
scaf_00007	transdecoder	CDS	15895631	15895832	.	-	1	transcript_id "MSTRG.3085.4.p1"; gene_id "MSTRG.3085";
scaf_00007	transdecoder	CDS	15896113	15896252	.	-	0	transcript_id "MSTRG.3085.4.p1"; gene_id "MSTRG.3085";
scaf_00007	transdecoder	CDS	15896784	15896841	.	-	1	transcript_id "MSTRG.3085.4.p1"; gene_id "MSTRG.3085";
scaf_00007	transdecoder	CDS	15897318	15897401	.	-	1	transcript_id "MSTRG.3085.4.p1"; gene_id "MSTRG.3085";
scaf_00007	transdecoder	CDS	15897877	15897985	.	-	2	transcript_id "MSTRG.3085.4.p1"; gene_id "MSTRG.3085";
scaf_00007	transdecoder	CDS	15898161	15898240	.	-	1	transcript_id "MSTRG.3085.4.p1"; gene_id "MSTRG.3085";
scaf_00007	transdecoder	CDS	15899094	15899150	.	-	1	transcript_id "MSTRG.3085.4.p1"; gene_id "MSTRG.3085";
scaf_00007	transdecoder	CDS	15900504	15900566	.	-	1	transcript_id "MSTRG.3085.4.p1"; gene_id "MSTRG.3085";
scaf_00007	transdecoder	CDS	15900954	15901099	.	-	0	transcript_id "MSTRG.3085.4.p1"; gene_id "MSTRG.3085";
scaf_00007	transdecoder	exon	15902733	15905391	.	-	.	transcript_id "MSTRG.3086.1.p1"; gene_id "MSTRG.3086";
scaf_00007	transdecoder	exon	15905950	15906034	.	-	.	transcript_id "MSTRG.3086.1.p1"; gene_id "MSTRG.3086";
scaf_00007	transdecoder	exon	15906361	15906473	.	-	.	transcript_id "MSTRG.3086.1.p1"; gene_id "MSTRG.3086";
scaf_00007	transdecoder	exon	15906630	15906801	.	-	.	transcript_id "MSTRG.3086.1.p1"; gene_id "MSTRG.3086";
scaf_00007	transdecoder	exon	15907040	15907185	.	-	.	transcript_id "MSTRG.3086.1.p1"; gene_id "MSTRG.3086";
scaf_00007	transdecoder	exon	15908687	15908785	.	-	.	transcript_id "MSTRG.3086.1.p1"; gene_id "MSTRG.3086";
scaf_00007	transdecoder	exon	15909287	15909447	.	-	.	transcript_id "MSTRG.3086.1.p1"; gene_id "MSTRG.3086";
scaf_00007	transdecoder	exon	15910648	15910788	.	-	.	transcript_id "MSTRG.3086.1.p1"; gene_id "MSTRG.3086";
scaf_00007	transdecoder	exon	15914319	15914373	.	-	.	transcript_id "MSTRG.3086.1.p1"; gene_id "MSTRG.3086";
scaf_00007	transdecoder	exon	15915666	15915759	.	-	.	transcript_id "MSTRG.3086.1.p1"; gene_id "MSTRG.3086";
scaf_00007	transdecoder	exon	15916758	15916869	.	-	.	transcript_id "MSTRG.3086.1.p1"; gene_id "MSTRG.3086";
scaf_00007	transdecoder	exon	15919392	15919828	.	-	.	transcript_id "MSTRG.3086.1.p1"; gene_id "MSTRG.3086";
scaf_00007	transdecoder	CDS	15905335	15905391	.	-	0	transcript_id "MSTRG.3086.1.p1"; gene_id "MSTRG.3086";
scaf_00007	transdecoder	CDS	15905950	15906034	.	-	1	transcript_id "MSTRG.3086.1.p1"; gene_id "MSTRG.3086";
scaf_00007	transdecoder	CDS	15906361	15906473	.	-	0	transcript_id "MSTRG.3086.1.p1"; gene_id "MSTRG.3086";
scaf_00007	transdecoder	CDS	15906630	15906801	.	-	1	transcript_id "MSTRG.3086.1.p1"; gene_id "MSTRG.3086";
scaf_00007	transdecoder	CDS	15907040	15907185	.	-	0	transcript_id "MSTRG.3086.1.p1"; gene_id "MSTRG.3086";
scaf_00007	transdecoder	CDS	15908687	15908785	.	-	0	transcript_id "MSTRG.3086.1.p1"; gene_id "MSTRG.3086";
scaf_00007	transdecoder	CDS	15909287	15909447	.	-	2	transcript_id "MSTRG.3086.1.p1"; gene_id "MSTRG.3086";
scaf_00007	transdecoder	CDS	15910648	15910788	.	-	2	transcript_id "MSTRG.3086.1.p1"; gene_id "MSTRG.3086";
scaf_00007	transdecoder	CDS	15914319	15914373	.	-	0	transcript_id "MSTRG.3086.1.p1"; gene_id "MSTRG.3086";
scaf_00007	transdecoder	CDS	15915666	15915759	.	-	1	transcript_id "MSTRG.3086.1.p1"; gene_id "MSTRG.3086";
scaf_00007	transdecoder	CDS	15916758	15916869	.	-	2	transcript_id "MSTRG.3086.1.p1"; gene_id "MSTRG.3086";
scaf_00007	transdecoder	CDS	15919392	15919506	.	-	0	transcript_id "MSTRG.3086.1.p1"; gene_id "MSTRG.3086";
scaf_00007	transdecoder	exon	15903405	15905391	.	-	.	transcript_id "PMZ_0006591-RA.p1"; gene_id "MSTRG.3086";
scaf_00007	transdecoder	exon	15905950	15906034	.	-	.	transcript_id "PMZ_0006591-RA.p1"; gene_id "MSTRG.3086";
scaf_00007	transdecoder	exon	15906361	15906473	.	-	.	transcript_id "PMZ_0006591-RA.p1"; gene_id "MSTRG.3086";
scaf_00007	transdecoder	exon	15906630	15906801	.	-	.	transcript_id "PMZ_0006591-RA.p1"; gene_id "MSTRG.3086";
scaf_00007	transdecoder	exon	15907040	15907137	.	-	.	transcript_id "PMZ_0006591-RA.p1"; gene_id "MSTRG.3086";
scaf_00007	transdecoder	exon	15908687	15908785	.	-	.	transcript_id "PMZ_0006591-RA.p1"; gene_id "MSTRG.3086";
scaf_00007	transdecoder	exon	15909287	15909447	.	-	.	transcript_id "PMZ_0006591-RA.p1"; gene_id "MSTRG.3086";
scaf_00007	transdecoder	exon	15910696	15910788	.	-	.	transcript_id "PMZ_0006591-RA.p1"; gene_id "MSTRG.3086";
scaf_00007	transdecoder	exon	15914319	15914373	.	-	.	transcript_id "PMZ_0006591-RA.p1"; gene_id "MSTRG.3086";
scaf_00007	transdecoder	exon	15915666	15915759	.	-	.	transcript_id "PMZ_0006591-RA.p1"; gene_id "MSTRG.3086";
scaf_00007	transdecoder	exon	15916758	15916869	.	-	.	transcript_id "PMZ_0006591-RA.p1"; gene_id "MSTRG.3086";
scaf_00007	transdecoder	exon	15919392	15919758	.	-	.	transcript_id "PMZ_0006591-RA.p1"; gene_id "MSTRG.3086";
scaf_00007	transdecoder	CDS	15905335	15905391	.	-	0	transcript_id "PMZ_0006591-RA.p1"; gene_id "MSTRG.3086";
scaf_00007	transdecoder	CDS	15905950	15906034	.	-	1	transcript_id "PMZ_0006591-RA.p1"; gene_id "MSTRG.3086";
scaf_00007	transdecoder	CDS	15906361	15906473	.	-	0	transcript_id "PMZ_0006591-RA.p1"; gene_id "MSTRG.3086";
scaf_00007	transdecoder	CDS	15906630	15906801	.	-	1	transcript_id "PMZ_0006591-RA.p1"; gene_id "MSTRG.3086";
scaf_00007	transdecoder	CDS	15907040	15907137	.	-	0	transcript_id "PMZ_0006591-RA.p1"; gene_id "MSTRG.3086";
scaf_00007	transdecoder	CDS	15908687	15908785	.	-	0	transcript_id "PMZ_0006591-RA.p1"; gene_id "MSTRG.3086";
scaf_00007	transdecoder	CDS	15909287	15909447	.	-	2	transcript_id "PMZ_0006591-RA.p1"; gene_id "MSTRG.3086";
scaf_00007	transdecoder	CDS	15910696	15910788	.	-	2	transcript_id "PMZ_0006591-RA.p1"; gene_id "MSTRG.3086";
scaf_00007	transdecoder	CDS	15914319	15914373	.	-	0	transcript_id "PMZ_0006591-RA.p1"; gene_id "MSTRG.3086";
scaf_00007	transdecoder	CDS	15915666	15915759	.	-	1	transcript_id "PMZ_0006591-RA.p1"; gene_id "MSTRG.3086";
scaf_00007	transdecoder	CDS	15916758	15916869	.	-	2	transcript_id "PMZ_0006591-RA.p1"; gene_id "MSTRG.3086";
scaf_00007	transdecoder	CDS	15919392	15919506	.	-	0	transcript_id "PMZ_0006591-RA.p1"; gene_id "MSTRG.3086";
scaf_00007	transdecoder	exon	15903434	15905391	.	-	.	transcript_id "MSTRG.3086.3.p1"; gene_id "MSTRG.3086";
scaf_00007	transdecoder	exon	15905950	15906034	.	-	.	transcript_id "MSTRG.3086.3.p1"; gene_id "MSTRG.3086";
scaf_00007	transdecoder	exon	15906361	15906473	.	-	.	transcript_id "MSTRG.3086.3.p1"; gene_id "MSTRG.3086";
scaf_00007	transdecoder	exon	15906630	15907185	.	-	.	transcript_id "MSTRG.3086.3.p1"; gene_id "MSTRG.3086";
scaf_00007	transdecoder	exon	15908687	15908785	.	-	.	transcript_id "MSTRG.3086.3.p1"; gene_id "MSTRG.3086";
scaf_00007	transdecoder	exon	15909287	15909447	.	-	.	transcript_id "MSTRG.3086.3.p1"; gene_id "MSTRG.3086";
scaf_00007	transdecoder	exon	15910648	15910788	.	-	.	transcript_id "MSTRG.3086.3.p1"; gene_id "MSTRG.3086";
scaf_00007	transdecoder	exon	15912991	15913101	.	-	.	transcript_id "MSTRG.3086.3.p1"; gene_id "MSTRG.3086";
scaf_00007	transdecoder	CDS	15907006	15907185	.	-	0	transcript_id "MSTRG.3086.3.p1"; gene_id "MSTRG.3086";
scaf_00007	transdecoder	CDS	15908687	15908785	.	-	0	transcript_id "MSTRG.3086.3.p1"; gene_id "MSTRG.3086";
scaf_00007	transdecoder	CDS	15909287	15909447	.	-	2	transcript_id "MSTRG.3086.3.p1"; gene_id "MSTRG.3086";
scaf_00007	transdecoder	CDS	15910648	15910788	.	-	2	transcript_id "MSTRG.3086.3.p1"; gene_id "MSTRG.3086";
scaf_00007	transdecoder	CDS	15912991	15913099	.	-	0	transcript_id "MSTRG.3086.3.p1"; gene_id "MSTRG.3086";
scaf_00007	transdecoder	exon	15903741	15905391	.	-	.	transcript_id "MSTRG.3086.4.p1"; gene_id "MSTRG.3086";
scaf_00007	transdecoder	exon	15905950	15906034	.	-	.	transcript_id "MSTRG.3086.4.p1"; gene_id "MSTRG.3086";
scaf_00007	transdecoder	exon	15906361	15906473	.	-	.	transcript_id "MSTRG.3086.4.p1"; gene_id "MSTRG.3086";
scaf_00007	transdecoder	exon	15906630	15906801	.	-	.	transcript_id "MSTRG.3086.4.p1"; gene_id "MSTRG.3086";
scaf_00007	transdecoder	exon	15907040	15907185	.	-	.	transcript_id "MSTRG.3086.4.p1"; gene_id "MSTRG.3086";
scaf_00007	transdecoder	exon	15908687	15908785	.	-	.	transcript_id "MSTRG.3086.4.p1"; gene_id "MSTRG.3086";
scaf_00007	transdecoder	exon	15909287	15909447	.	-	.	transcript_id "MSTRG.3086.4.p1"; gene_id "MSTRG.3086";
scaf_00007	transdecoder	exon	15910648	15910788	.	-	.	transcript_id "MSTRG.3086.4.p1"; gene_id "MSTRG.3086";
scaf_00007	transdecoder	exon	15912991	15914373	.	-	.	transcript_id "MSTRG.3086.4.p1"; gene_id "MSTRG.3086";
scaf_00007	transdecoder	exon	15915666	15915759	.	-	.	transcript_id "MSTRG.3086.4.p1"; gene_id "MSTRG.3086";
scaf_00007	transdecoder	exon	15916758	15916869	.	-	.	transcript_id "MSTRG.3086.4.p1"; gene_id "MSTRG.3086";
scaf_00007	transdecoder	exon	15919392	15919749	.	-	.	transcript_id "MSTRG.3086.4.p1"; gene_id "MSTRG.3086";
scaf_00007	transdecoder	CDS	15905335	15905391	.	-	0	transcript_id "MSTRG.3086.4.p1"; gene_id "MSTRG.3086";
scaf_00007	transdecoder	CDS	15905950	15906034	.	-	1	transcript_id "MSTRG.3086.4.p1"; gene_id "MSTRG.3086";
scaf_00007	transdecoder	CDS	15906361	15906473	.	-	0	transcript_id "MSTRG.3086.4.p1"; gene_id "MSTRG.3086";
scaf_00007	transdecoder	CDS	15906630	15906801	.	-	1	transcript_id "MSTRG.3086.4.p1"; gene_id "MSTRG.3086";
scaf_00007	transdecoder	CDS	15907040	15907185	.	-	0	transcript_id "MSTRG.3086.4.p1"; gene_id "MSTRG.3086";
scaf_00007	transdecoder	CDS	15908687	15908785	.	-	0	transcript_id "MSTRG.3086.4.p1"; gene_id "MSTRG.3086";
scaf_00007	transdecoder	CDS	15909287	15909447	.	-	2	transcript_id "MSTRG.3086.4.p1"; gene_id "MSTRG.3086";
scaf_00007	transdecoder	CDS	15910648	15910690	.	-	0	transcript_id "MSTRG.3086.4.p1"; gene_id "MSTRG.3086";
scaf_00007	transdecoder	exon	15926989	15927655	.	+	.	transcript_id "PMZ_0028995-RA.p1"; gene_id "PMZ_0028995";
scaf_00007	transdecoder	exon	15929906	15930004	.	+	.	transcript_id "PMZ_0028995-RA.p1"; gene_id "PMZ_0028995";
scaf_00007	transdecoder	exon	15931929	15932089	.	+	.	transcript_id "PMZ_0028995-RA.p1"; gene_id "PMZ_0028995";
scaf_00007	transdecoder	exon	15932466	15932519	.	+	.	transcript_id "PMZ_0028995-RA.p1"; gene_id "PMZ_0028995";
scaf_00007	transdecoder	exon	15933834	15934015	.	+	.	transcript_id "PMZ_0028995-RA.p1"; gene_id "PMZ_0028995";
scaf_00007	transdecoder	exon	15935572	15935720	.	+	.	transcript_id "PMZ_0028995-RA.p1"; gene_id "PMZ_0028995";
scaf_00007	transdecoder	exon	15938006	15938116	.	+	.	transcript_id "PMZ_0028995-RA.p1"; gene_id "PMZ_0028995";
scaf_00007	transdecoder	exon	15939922	15940023	.	+	.	transcript_id "PMZ_0028995-RA.p1"; gene_id "PMZ_0028995";
scaf_00007	transdecoder	exon	15940549	15940612	.	+	.	transcript_id "PMZ_0028995-RA.p1"; gene_id "PMZ_0028995";
scaf_00007	transdecoder	exon	15941308	15941435	.	+	.	transcript_id "PMZ_0028995-RA.p1"; gene_id "PMZ_0028995";
scaf_00007	transdecoder	exon	15944223	15944667	.	+	.	transcript_id "PMZ_0028995-RA.p1"; gene_id "PMZ_0028995";
scaf_00007	transdecoder	CDS	15927581	15927655	.	+	0	transcript_id "PMZ_0028995-RA.p1"; gene_id "PMZ_0028995";
scaf_00007	transdecoder	CDS	15929906	15930004	.	+	0	transcript_id "PMZ_0028995-RA.p1"; gene_id "PMZ_0028995";
scaf_00007	transdecoder	CDS	15931929	15932089	.	+	0	transcript_id "PMZ_0028995-RA.p1"; gene_id "PMZ_0028995";
scaf_00007	transdecoder	CDS	15932466	15932519	.	+	1	transcript_id "PMZ_0028995-RA.p1"; gene_id "PMZ_0028995";
scaf_00007	transdecoder	CDS	15933834	15934015	.	+	1	transcript_id "PMZ_0028995-RA.p1"; gene_id "PMZ_0028995";
scaf_00007	transdecoder	CDS	15935572	15935720	.	+	2	transcript_id "PMZ_0028995-RA.p1"; gene_id "PMZ_0028995";
scaf_00007	transdecoder	CDS	15938006	15938116	.	+	0	transcript_id "PMZ_0028995-RA.p1"; gene_id "PMZ_0028995";
scaf_00007	transdecoder	CDS	15939922	15940023	.	+	0	transcript_id "PMZ_0028995-RA.p1"; gene_id "PMZ_0028995";
scaf_00007	transdecoder	CDS	15940549	15940612	.	+	0	transcript_id "PMZ_0028995-RA.p1"; gene_id "PMZ_0028995";
scaf_00007	transdecoder	CDS	15941308	15941435	.	+	2	transcript_id "PMZ_0028995-RA.p1"; gene_id "PMZ_0028995";
scaf_00007	transdecoder	CDS	15944223	15944393	.	+	0	transcript_id "PMZ_0028995-RA.p1"; gene_id "PMZ_0028995";
scaf_00007	transdecoder	exon	15948927	15949252	.	+	.	transcript_id "PMZ_0041680-RA.p2"; gene_id "MSTRG.3087";
scaf_00007	transdecoder	exon	15950949	15951121	.	+	.	transcript_id "PMZ_0041680-RA.p2"; gene_id "MSTRG.3087";
scaf_00007	transdecoder	exon	15951895	15952213	.	+	.	transcript_id "PMZ_0041680-RA.p2"; gene_id "MSTRG.3087";
scaf_00007	transdecoder	CDS	15949145	15949252	.	+	0	transcript_id "PMZ_0041680-RA.p2"; gene_id "MSTRG.3087";
scaf_00007	transdecoder	CDS	15950949	15951121	.	+	0	transcript_id "PMZ_0041680-RA.p2"; gene_id "MSTRG.3087";
scaf_00007	transdecoder	CDS	15951895	15951961	.	+	1	transcript_id "PMZ_0041680-RA.p2"; gene_id "MSTRG.3087";
scaf_00007	transdecoder	exon	15951724	15955086	.	-	.	transcript_id "MSTRG.3088.1.p3"; gene_id "MSTRG.3088";
scaf_00007	transdecoder	exon	15955736	15956129	.	-	.	transcript_id "MSTRG.3088.1.p3"; gene_id "MSTRG.3088";
scaf_00007	transdecoder	exon	15957456	15960076	.	-	.	transcript_id "MSTRG.3088.1.p3"; gene_id "MSTRG.3088";
scaf_00007	transdecoder	CDS	15955804	15956129	.	-	2	transcript_id "MSTRG.3088.1.p3"; gene_id "MSTRG.3088";
scaf_00007	transdecoder	CDS	15957456	15957543	.	-	0	transcript_id "MSTRG.3088.1.p3"; gene_id "MSTRG.3088";
scaf_00007	transdecoder	exon	15954943	15955029	.	-	.	transcript_id "PMZ_0028994-RA.p1"; gene_id "MSTRG.3088";
scaf_00007	transdecoder	exon	15955736	15955766	.	-	.	transcript_id "PMZ_0028994-RA.p1"; gene_id "MSTRG.3088";
scaf_00007	transdecoder	exon	15955979	15956129	.	-	.	transcript_id "PMZ_0028994-RA.p1"; gene_id "MSTRG.3088";
scaf_00007	transdecoder	exon	15957492	15957543	.	-	.	transcript_id "PMZ_0028994-RA.p1"; gene_id "MSTRG.3088";
scaf_00007	transdecoder	CDS	15954943	15955029	.	-	0	transcript_id "PMZ_0028994-RA.p1"; gene_id "MSTRG.3088";
scaf_00007	transdecoder	CDS	15955736	15955766	.	-	1	transcript_id "PMZ_0028994-RA.p1"; gene_id "MSTRG.3088";
scaf_00007	transdecoder	CDS	15955979	15956129	.	-	2	transcript_id "PMZ_0028994-RA.p1"; gene_id "MSTRG.3088";
scaf_00007	transdecoder	CDS	15957492	15957543	.	-	0	transcript_id "PMZ_0028994-RA.p1"; gene_id "MSTRG.3088";
scaf_00007	transdecoder	exon	15989296	15989339	.	-	.	transcript_id "PMZ_0039116-RA.p1"; gene_id "PMZ_0039116";
scaf_00007	transdecoder	exon	15989485	15989746	.	-	.	transcript_id "PMZ_0039116-RA.p1"; gene_id "PMZ_0039116";
scaf_00007	transdecoder	CDS	15989296	15989339	.	-	2	transcript_id "PMZ_0039116-RA.p1"; gene_id "PMZ_0039116";
scaf_00007	transdecoder	CDS	15989485	15989746	.	-	0	transcript_id "PMZ_0039116-RA.p1"; gene_id "PMZ_0039116";
scaf_00007	transdecoder	exon	16003836	16004261	.	+	.	transcript_id "MSTRG.3089.1.p3"; gene_id "MSTRG.3089";
scaf_00007	transdecoder	exon	16007089	16007256	.	+	.	transcript_id "MSTRG.3089.1.p3"; gene_id "MSTRG.3089";
scaf_00007	transdecoder	exon	16019423	16019499	.	+	.	transcript_id "MSTRG.3089.1.p3"; gene_id "MSTRG.3089";
scaf_00007	transdecoder	exon	16019984	16020126	.	+	.	transcript_id "MSTRG.3089.1.p3"; gene_id "MSTRG.3089";
scaf_00007	transdecoder	exon	16021504	16024552	.	+	.	transcript_id "MSTRG.3089.1.p3"; gene_id "MSTRG.3089";
scaf_00007	transdecoder	CDS	16007125	16007256	.	+	0	transcript_id "MSTRG.3089.1.p3"; gene_id "MSTRG.3089";
scaf_00007	transdecoder	CDS	16019423	16019499	.	+	0	transcript_id "MSTRG.3089.1.p3"; gene_id "MSTRG.3089";
scaf_00007	transdecoder	CDS	16019984	16020126	.	+	1	transcript_id "MSTRG.3089.1.p3"; gene_id "MSTRG.3089";
scaf_00007	transdecoder	CDS	16021504	16022009	.	+	2	transcript_id "MSTRG.3089.1.p3"; gene_id "MSTRG.3089";
scaf_00007	transdecoder	exon	16015461	16015487	.	+	.	transcript_id "PMZ_0041681-RA.p1"; gene_id "MSTRG.3089";
scaf_00007	transdecoder	exon	16019423	16019499	.	+	.	transcript_id "PMZ_0041681-RA.p1"; gene_id "MSTRG.3089";
scaf_00007	transdecoder	exon	16019984	16020126	.	+	.	transcript_id "PMZ_0041681-RA.p1"; gene_id "MSTRG.3089";
scaf_00007	transdecoder	exon	16021504	16021643	.	+	.	transcript_id "PMZ_0041681-RA.p1"; gene_id "MSTRG.3089";
scaf_00007	transdecoder	exon	16021727	16022071	.	+	.	transcript_id "PMZ_0041681-RA.p1"; gene_id "MSTRG.3089";
scaf_00007	transdecoder	exon	16022286	16022567	.	+	.	transcript_id "PMZ_0041681-RA.p1"; gene_id "MSTRG.3089";
scaf_00007	transdecoder	CDS	16015461	16015487	.	+	0	transcript_id "PMZ_0041681-RA.p1"; gene_id "MSTRG.3089";
scaf_00007	transdecoder	CDS	16019423	16019499	.	+	0	transcript_id "PMZ_0041681-RA.p1"; gene_id "MSTRG.3089";
scaf_00007	transdecoder	CDS	16019984	16020126	.	+	1	transcript_id "PMZ_0041681-RA.p1"; gene_id "MSTRG.3089";
scaf_00007	transdecoder	CDS	16021504	16021643	.	+	2	transcript_id "PMZ_0041681-RA.p1"; gene_id "MSTRG.3089";
scaf_00007	transdecoder	CDS	16021727	16022071	.	+	0	transcript_id "PMZ_0041681-RA.p1"; gene_id "MSTRG.3089";
scaf_00007	transdecoder	CDS	16022286	16022567	.	+	0	transcript_id "PMZ_0041681-RA.p1"; gene_id "MSTRG.3089";
scaf_00007	transdecoder	exon	16037469	16040263	.	-	.	transcript_id "MSTRG.3090.2.p3"; gene_id "MSTRG.3090";
scaf_00007	transdecoder	exon	16041123	16041544	.	-	.	transcript_id "MSTRG.3090.2.p3"; gene_id "MSTRG.3090";
scaf_00007	transdecoder	CDS	16041166	16041543	.	-	0	transcript_id "MSTRG.3090.2.p3"; gene_id "MSTRG.3090";
scaf_00007	transdecoder	exon	16037469	16037718	.	-	.	transcript_id "MSTRG.3090.3.p2"; gene_id "MSTRG.3090";
scaf_00007	transdecoder	exon	16041123	16041544	.	-	.	transcript_id "MSTRG.3090.3.p2"; gene_id "MSTRG.3090";
scaf_00007	transdecoder	CDS	16041166	16041543	.	-	0	transcript_id "MSTRG.3090.3.p2"; gene_id "MSTRG.3090";
scaf_00007	transdecoder	exon	16069344	16074844	.	-	.	transcript_id "MSTRG.3094.1.p1"; gene_id "MSTRG.3094";
scaf_00007	transdecoder	exon	16077213	16077379	.	-	.	transcript_id "MSTRG.3094.1.p1"; gene_id "MSTRG.3094";
scaf_00007	transdecoder	exon	16078180	16078280	.	-	.	transcript_id "MSTRG.3094.1.p1"; gene_id "MSTRG.3094";
scaf_00007	transdecoder	exon	16078958	16079057	.	-	.	transcript_id "MSTRG.3094.1.p1"; gene_id "MSTRG.3094";
scaf_00007	transdecoder	exon	16079627	16079767	.	-	.	transcript_id "MSTRG.3094.1.p1"; gene_id "MSTRG.3094";
scaf_00007	transdecoder	exon	16080200	16080312	.	-	.	transcript_id "MSTRG.3094.1.p1"; gene_id "MSTRG.3094";
scaf_00007	transdecoder	exon	16082015	16082139	.	-	.	transcript_id "MSTRG.3094.1.p1"; gene_id "MSTRG.3094";
scaf_00007	transdecoder	exon	16082845	16082948	.	-	.	transcript_id "MSTRG.3094.1.p1"; gene_id "MSTRG.3094";
scaf_00007	transdecoder	exon	16083546	16083680	.	-	.	transcript_id "MSTRG.3094.1.p1"; gene_id "MSTRG.3094";
scaf_00007	transdecoder	exon	16084149	16084281	.	-	.	transcript_id "MSTRG.3094.1.p1"; gene_id "MSTRG.3094";
scaf_00007	transdecoder	exon	16085269	16085515	.	-	.	transcript_id "MSTRG.3094.1.p1"; gene_id "MSTRG.3094";
scaf_00007	transdecoder	exon	16086655	16087805	.	-	.	transcript_id "MSTRG.3094.1.p1"; gene_id "MSTRG.3094";
scaf_00007	transdecoder	CDS	16074835	16074844	.	-	1	transcript_id "MSTRG.3094.1.p1"; gene_id "MSTRG.3094";
scaf_00007	transdecoder	CDS	16077213	16077379	.	-	0	transcript_id "MSTRG.3094.1.p1"; gene_id "MSTRG.3094";
scaf_00007	transdecoder	CDS	16078180	16078280	.	-	2	transcript_id "MSTRG.3094.1.p1"; gene_id "MSTRG.3094";
scaf_00007	transdecoder	CDS	16078958	16079057	.	-	0	transcript_id "MSTRG.3094.1.p1"; gene_id "MSTRG.3094";
scaf_00007	transdecoder	CDS	16079627	16079767	.	-	0	transcript_id "MSTRG.3094.1.p1"; gene_id "MSTRG.3094";
scaf_00007	transdecoder	CDS	16080200	16080312	.	-	2	transcript_id "MSTRG.3094.1.p1"; gene_id "MSTRG.3094";
scaf_00007	transdecoder	CDS	16082015	16082139	.	-	1	transcript_id "MSTRG.3094.1.p1"; gene_id "MSTRG.3094";
scaf_00007	transdecoder	CDS	16082845	16082948	.	-	0	transcript_id "MSTRG.3094.1.p1"; gene_id "MSTRG.3094";
scaf_00007	transdecoder	CDS	16083546	16083680	.	-	0	transcript_id "MSTRG.3094.1.p1"; gene_id "MSTRG.3094";
scaf_00007	transdecoder	CDS	16084149	16084281	.	-	1	transcript_id "MSTRG.3094.1.p1"; gene_id "MSTRG.3094";
scaf_00007	transdecoder	CDS	16085269	16085515	.	-	2	transcript_id "MSTRG.3094.1.p1"; gene_id "MSTRG.3094";
scaf_00007	transdecoder	CDS	16086655	16086763	.	-	0	transcript_id "MSTRG.3094.1.p1"; gene_id "MSTRG.3094";
scaf_00007	transdecoder	exon	16074624	16074761	.	-	.	transcript_id "PMZ_0041682-RA.p1"; gene_id "MSTRG.3094";
scaf_00007	transdecoder	exon	16080245	16080312	.	-	.	transcript_id "PMZ_0041682-RA.p1"; gene_id "MSTRG.3094";
scaf_00007	transdecoder	exon	16082015	16082139	.	-	.	transcript_id "PMZ_0041682-RA.p1"; gene_id "MSTRG.3094";
scaf_00007	transdecoder	exon	16082845	16082948	.	-	.	transcript_id "PMZ_0041682-RA.p1"; gene_id "MSTRG.3094";
scaf_00007	transdecoder	exon	16083546	16083614	.	-	.	transcript_id "PMZ_0041682-RA.p1"; gene_id "MSTRG.3094";
scaf_00007	transdecoder	exon	16084149	16084281	.	-	.	transcript_id "PMZ_0041682-RA.p1"; gene_id "MSTRG.3094";
scaf_00007	transdecoder	exon	16085269	16085515	.	-	.	transcript_id "PMZ_0041682-RA.p1"; gene_id "MSTRG.3094";
scaf_00007	transdecoder	exon	16086655	16086763	.	-	.	transcript_id "PMZ_0041682-RA.p1"; gene_id "MSTRG.3094";
scaf_00007	transdecoder	CDS	16074624	16074761	.	-	0	transcript_id "PMZ_0041682-RA.p1"; gene_id "MSTRG.3094";
scaf_00007	transdecoder	CDS	16080245	16080312	.	-	2	transcript_id "PMZ_0041682-RA.p1"; gene_id "MSTRG.3094";
scaf_00007	transdecoder	CDS	16082015	16082139	.	-	1	transcript_id "PMZ_0041682-RA.p1"; gene_id "MSTRG.3094";
scaf_00007	transdecoder	CDS	16082845	16082948	.	-	0	transcript_id "PMZ_0041682-RA.p1"; gene_id "MSTRG.3094";
scaf_00007	transdecoder	CDS	16083546	16083614	.	-	0	transcript_id "PMZ_0041682-RA.p1"; gene_id "MSTRG.3094";
scaf_00007	transdecoder	CDS	16084149	16084281	.	-	1	transcript_id "PMZ_0041682-RA.p1"; gene_id "MSTRG.3094";
scaf_00007	transdecoder	CDS	16085269	16085515	.	-	2	transcript_id "PMZ_0041682-RA.p1"; gene_id "MSTRG.3094";
scaf_00007	transdecoder	CDS	16086655	16086763	.	-	0	transcript_id "PMZ_0041682-RA.p1"; gene_id "MSTRG.3094";
scaf_00007	transdecoder	exon	16135827	16136244	.	+	.	transcript_id "MSTRG.3092.1.p1"; gene_id "MSTRG.3092";
scaf_00007	transdecoder	exon	16173515	16173620	.	+	.	transcript_id "MSTRG.3092.1.p1"; gene_id "MSTRG.3092";
scaf_00007	transdecoder	exon	16175325	16175342	.	+	.	transcript_id "MSTRG.3092.1.p1"; gene_id "MSTRG.3092";
scaf_00007	transdecoder	exon	16176199	16176333	.	+	.	transcript_id "MSTRG.3092.1.p1"; gene_id "MSTRG.3092";
scaf_00007	transdecoder	exon	16181841	16181979	.	+	.	transcript_id "MSTRG.3092.1.p1"; gene_id "MSTRG.3092";
scaf_00007	transdecoder	exon	16190501	16190587	.	+	.	transcript_id "MSTRG.3092.1.p1"; gene_id "MSTRG.3092";
scaf_00007	transdecoder	exon	16191224	16191332	.	+	.	transcript_id "MSTRG.3092.1.p1"; gene_id "MSTRG.3092";
scaf_00007	transdecoder	exon	16192730	16192819	.	+	.	transcript_id "MSTRG.3092.1.p1"; gene_id "MSTRG.3092";
scaf_00007	transdecoder	exon	16195634	16195733	.	+	.	transcript_id "MSTRG.3092.1.p1"; gene_id "MSTRG.3092";
scaf_00007	transdecoder	CDS	16135827	16136244	.	+	0	transcript_id "MSTRG.3092.1.p1"; gene_id "MSTRG.3092";
scaf_00007	transdecoder	CDS	16173515	16173620	.	+	2	transcript_id "MSTRG.3092.1.p1"; gene_id "MSTRG.3092";
scaf_00007	transdecoder	CDS	16175325	16175342	.	+	1	transcript_id "MSTRG.3092.1.p1"; gene_id "MSTRG.3092";
scaf_00007	transdecoder	CDS	16176199	16176333	.	+	1	transcript_id "MSTRG.3092.1.p1"; gene_id "MSTRG.3092";
scaf_00007	transdecoder	CDS	16181841	16181979	.	+	1	transcript_id "MSTRG.3092.1.p1"; gene_id "MSTRG.3092";
scaf_00007	transdecoder	CDS	16190501	16190587	.	+	0	transcript_id "MSTRG.3092.1.p1"; gene_id "MSTRG.3092";
scaf_00007	transdecoder	CDS	16191224	16191332	.	+	0	transcript_id "MSTRG.3092.1.p1"; gene_id "MSTRG.3092";
scaf_00007	transdecoder	CDS	16192730	16192819	.	+	2	transcript_id "MSTRG.3092.1.p1"; gene_id "MSTRG.3092";
scaf_00007	transdecoder	CDS	16195634	16195731	.	+	2	transcript_id "MSTRG.3092.1.p1"; gene_id "MSTRG.3092";
scaf_00007	transdecoder	exon	16220026	16220851	.	+	.	transcript_id "MSTRG.3095.1.p1"; gene_id "MSTRG.3095";
scaf_00007	transdecoder	exon	16232340	16232419	.	+	.	transcript_id "MSTRG.3095.1.p1"; gene_id "MSTRG.3095";
scaf_00007	transdecoder	exon	16234676	16234750	.	+	.	transcript_id "MSTRG.3095.1.p1"; gene_id "MSTRG.3095";
scaf_00007	transdecoder	exon	16235991	16236100	.	+	.	transcript_id "MSTRG.3095.1.p1"; gene_id "MSTRG.3095";
scaf_00007	transdecoder	exon	16237097	16237223	.	+	.	transcript_id "MSTRG.3095.1.p1"; gene_id "MSTRG.3095";
scaf_00007	transdecoder	exon	16238497	16238559	.	+	.	transcript_id "MSTRG.3095.1.p1"; gene_id "MSTRG.3095";
scaf_00007	transdecoder	exon	16239689	16239846	.	+	.	transcript_id "MSTRG.3095.1.p1"; gene_id "MSTRG.3095";
scaf_00007	transdecoder	exon	16241460	16241541	.	+	.	transcript_id "MSTRG.3095.1.p1"; gene_id "MSTRG.3095";
scaf_00007	transdecoder	exon	16242059	16242155	.	+	.	transcript_id "MSTRG.3095.1.p1"; gene_id "MSTRG.3095";
scaf_00007	transdecoder	exon	16243060	16246420	.	+	.	transcript_id "MSTRG.3095.1.p1"; gene_id "MSTRG.3095";
scaf_00007	transdecoder	CDS	16220026	16220851	.	+	0	transcript_id "MSTRG.3095.1.p1"; gene_id "MSTRG.3095";
scaf_00007	transdecoder	CDS	16232340	16232419	.	+	2	transcript_id "MSTRG.3095.1.p1"; gene_id "MSTRG.3095";
scaf_00007	transdecoder	CDS	16234676	16234750	.	+	0	transcript_id "MSTRG.3095.1.p1"; gene_id "MSTRG.3095";
scaf_00007	transdecoder	CDS	16235991	16236100	.	+	0	transcript_id "MSTRG.3095.1.p1"; gene_id "MSTRG.3095";
scaf_00007	transdecoder	CDS	16237097	16237223	.	+	1	transcript_id "MSTRG.3095.1.p1"; gene_id "MSTRG.3095";
scaf_00007	transdecoder	CDS	16238497	16238559	.	+	0	transcript_id "MSTRG.3095.1.p1"; gene_id "MSTRG.3095";
scaf_00007	transdecoder	CDS	16239689	16239846	.	+	0	transcript_id "MSTRG.3095.1.p1"; gene_id "MSTRG.3095";
scaf_00007	transdecoder	CDS	16241460	16241541	.	+	1	transcript_id "MSTRG.3095.1.p1"; gene_id "MSTRG.3095";
scaf_00007	transdecoder	CDS	16242059	16242155	.	+	0	transcript_id "MSTRG.3095.1.p1"; gene_id "MSTRG.3095";
scaf_00007	transdecoder	CDS	16243060	16243199	.	+	2	transcript_id "MSTRG.3095.1.p1"; gene_id "MSTRG.3095";
scaf_00007	transdecoder	exon	16220452	16220851	.	+	.	transcript_id "PMZ_0041683-RA.p1"; gene_id "MSTRG.3095";
scaf_00007	transdecoder	exon	16222035	16222057	.	+	.	transcript_id "PMZ_0041683-RA.p1"; gene_id "MSTRG.3095";
scaf_00007	transdecoder	CDS	16220452	16220851	.	+	0	transcript_id "PMZ_0041683-RA.p1"; gene_id "MSTRG.3095";
scaf_00007	transdecoder	CDS	16222035	16222057	.	+	2	transcript_id "PMZ_0041683-RA.p1"; gene_id "MSTRG.3095";
scaf_00007	transdecoder	exon	16235979	16236100	.	+	.	transcript_id "PMZ_0032649-RA.p1"; gene_id "MSTRG.3095";
scaf_00007	transdecoder	exon	16237097	16237223	.	+	.	transcript_id "PMZ_0032649-RA.p1"; gene_id "MSTRG.3095";
scaf_00007	transdecoder	exon	16239689	16239775	.	+	.	transcript_id "PMZ_0032649-RA.p1"; gene_id "MSTRG.3095";
scaf_00007	transdecoder	exon	16240843	16240853	.	+	.	transcript_id "PMZ_0032649-RA.p1"; gene_id "MSTRG.3095";
scaf_00007	transdecoder	exon	16241460	16241541	.	+	.	transcript_id "PMZ_0032649-RA.p1"; gene_id "MSTRG.3095";
scaf_00007	transdecoder	exon	16242059	16242155	.	+	.	transcript_id "PMZ_0032649-RA.p1"; gene_id "MSTRG.3095";
scaf_00007	transdecoder	exon	16243060	16243243	.	+	.	transcript_id "PMZ_0032649-RA.p1"; gene_id "MSTRG.3095";
scaf_00007	transdecoder	CDS	16235979	16236100	.	+	0	transcript_id "PMZ_0032649-RA.p1"; gene_id "MSTRG.3095";
scaf_00007	transdecoder	CDS	16237097	16237223	.	+	1	transcript_id "PMZ_0032649-RA.p1"; gene_id "MSTRG.3095";
scaf_00007	transdecoder	CDS	16239689	16239775	.	+	0	transcript_id "PMZ_0032649-RA.p1"; gene_id "MSTRG.3095";
scaf_00007	transdecoder	CDS	16240843	16240853	.	+	0	transcript_id "PMZ_0032649-RA.p1"; gene_id "MSTRG.3095";
scaf_00007	transdecoder	CDS	16241460	16241541	.	+	1	transcript_id "PMZ_0032649-RA.p1"; gene_id "MSTRG.3095";
scaf_00007	transdecoder	CDS	16242059	16242155	.	+	0	transcript_id "PMZ_0032649-RA.p1"; gene_id "MSTRG.3095";
scaf_00007	transdecoder	CDS	16243060	16243199	.	+	2	transcript_id "PMZ_0032649-RA.p1"; gene_id "MSTRG.3095";
scaf_00007	transdecoder	exon	16244923	16245022	.	-	.	transcript_id "MSTRG.3096.1.p1"; gene_id "MSTRG.3096";
scaf_00007	transdecoder	exon	16250292	16251517	.	-	.	transcript_id "MSTRG.3096.1.p1"; gene_id "MSTRG.3096";
scaf_00007	transdecoder	exon	16252688	16252853	.	-	.	transcript_id "MSTRG.3096.1.p1"; gene_id "MSTRG.3096";
scaf_00007	transdecoder	exon	16253510	16253610	.	-	.	transcript_id "MSTRG.3096.1.p1"; gene_id "MSTRG.3096";
scaf_00007	transdecoder	exon	16254112	16254358	.	-	.	transcript_id "MSTRG.3096.1.p1"; gene_id "MSTRG.3096";
scaf_00007	transdecoder	exon	16255090	16255336	.	-	.	transcript_id "MSTRG.3096.1.p1"; gene_id "MSTRG.3096";
scaf_00007	transdecoder	CDS	16251138	16251517	.	-	2	transcript_id "MSTRG.3096.1.p1"; gene_id "MSTRG.3096";
scaf_00007	transdecoder	CDS	16252688	16252853	.	-	0	transcript_id "MSTRG.3096.1.p1"; gene_id "MSTRG.3096";
scaf_00007	transdecoder	CDS	16253510	16253610	.	-	2	transcript_id "MSTRG.3096.1.p1"; gene_id "MSTRG.3096";
scaf_00007	transdecoder	CDS	16254112	16254358	.	-	0	transcript_id "MSTRG.3096.1.p1"; gene_id "MSTRG.3096";
scaf_00007	transdecoder	CDS	16255090	16255254	.	-	0	transcript_id "MSTRG.3096.1.p1"; gene_id "MSTRG.3096";
scaf_00007	transdecoder	exon	16249957	16251517	.	-	.	transcript_id "MSTRG.3096.2.p1"; gene_id "MSTRG.3096";
scaf_00007	transdecoder	exon	16252688	16252853	.	-	.	transcript_id "MSTRG.3096.2.p1"; gene_id "MSTRG.3096";
scaf_00007	transdecoder	exon	16253468	16253610	.	-	.	transcript_id "MSTRG.3096.2.p1"; gene_id "MSTRG.3096";
scaf_00007	transdecoder	exon	16254112	16254358	.	-	.	transcript_id "MSTRG.3096.2.p1"; gene_id "MSTRG.3096";
scaf_00007	transdecoder	exon	16255090	16255407	.	-	.	transcript_id "MSTRG.3096.2.p1"; gene_id "MSTRG.3096";
scaf_00007	transdecoder	exon	16256054	16256361	.	-	.	transcript_id "MSTRG.3096.2.p1"; gene_id "MSTRG.3096";
scaf_00007	transdecoder	exon	16256955	16257194	.	-	.	transcript_id "MSTRG.3096.2.p1"; gene_id "MSTRG.3096";
scaf_00007	transdecoder	exon	16257694	16257852	.	-	.	transcript_id "MSTRG.3096.2.p1"; gene_id "MSTRG.3096";
scaf_00007	transdecoder	exon	16258611	16258738	.	-	.	transcript_id "MSTRG.3096.2.p1"; gene_id "MSTRG.3096";
scaf_00007	transdecoder	exon	16259008	16259164	.	-	.	transcript_id "MSTRG.3096.2.p1"; gene_id "MSTRG.3096";
scaf_00007	transdecoder	exon	16259632	16259830	.	-	.	transcript_id "MSTRG.3096.2.p1"; gene_id "MSTRG.3096";
scaf_00007	transdecoder	exon	16260516	16261180	.	-	.	transcript_id "MSTRG.3096.2.p1"; gene_id "MSTRG.3096";
scaf_00007	transdecoder	exon	16262846	16263117	.	-	.	transcript_id "MSTRG.3096.2.p1"; gene_id "MSTRG.3096";
scaf_00007	transdecoder	CDS	16254337	16254358	.	-	1	transcript_id "MSTRG.3096.2.p1"; gene_id "MSTRG.3096";
scaf_00007	transdecoder	CDS	16255090	16255407	.	-	1	transcript_id "MSTRG.3096.2.p1"; gene_id "MSTRG.3096";
scaf_00007	transdecoder	CDS	16256054	16256361	.	-	0	transcript_id "MSTRG.3096.2.p1"; gene_id "MSTRG.3096";
scaf_00007	transdecoder	CDS	16256955	16257194	.	-	0	transcript_id "MSTRG.3096.2.p1"; gene_id "MSTRG.3096";
scaf_00007	transdecoder	CDS	16257694	16257852	.	-	0	transcript_id "MSTRG.3096.2.p1"; gene_id "MSTRG.3096";
scaf_00007	transdecoder	CDS	16258611	16258738	.	-	2	transcript_id "MSTRG.3096.2.p1"; gene_id "MSTRG.3096";
scaf_00007	transdecoder	CDS	16259008	16259164	.	-	0	transcript_id "MSTRG.3096.2.p1"; gene_id "MSTRG.3096";
scaf_00007	transdecoder	CDS	16259632	16259830	.	-	1	transcript_id "MSTRG.3096.2.p1"; gene_id "MSTRG.3096";
scaf_00007	transdecoder	CDS	16260516	16260712	.	-	0	transcript_id "MSTRG.3096.2.p1"; gene_id "MSTRG.3096";
scaf_00007	transdecoder	exon	16250467	16251517	.	-	.	transcript_id "PMZ_0041684-RA.p1"; gene_id "MSTRG.3096";
scaf_00007	transdecoder	exon	16252688	16252853	.	-	.	transcript_id "PMZ_0041684-RA.p1"; gene_id "MSTRG.3096";
scaf_00007	transdecoder	exon	16253510	16253610	.	-	.	transcript_id "PMZ_0041684-RA.p1"; gene_id "MSTRG.3096";
scaf_00007	transdecoder	exon	16254112	16254358	.	-	.	transcript_id "PMZ_0041684-RA.p1"; gene_id "MSTRG.3096";
scaf_00007	transdecoder	exon	16255090	16255336	.	-	.	transcript_id "PMZ_0041684-RA.p1"; gene_id "MSTRG.3096";
scaf_00007	transdecoder	CDS	16251138	16251517	.	-	2	transcript_id "PMZ_0041684-RA.p1"; gene_id "MSTRG.3096";
scaf_00007	transdecoder	CDS	16252688	16252853	.	-	0	transcript_id "PMZ_0041684-RA.p1"; gene_id "MSTRG.3096";
scaf_00007	transdecoder	CDS	16253510	16253610	.	-	2	transcript_id "PMZ_0041684-RA.p1"; gene_id "MSTRG.3096";
scaf_00007	transdecoder	CDS	16254112	16254358	.	-	0	transcript_id "PMZ_0041684-RA.p1"; gene_id "MSTRG.3096";
scaf_00007	transdecoder	CDS	16255090	16255254	.	-	0	transcript_id "PMZ_0041684-RA.p1"; gene_id "MSTRG.3096";
scaf_00007	transdecoder	exon	16251418	16251517	.	-	.	transcript_id "MSTRG.3096.4.p2"; gene_id "MSTRG.3096";
scaf_00007	transdecoder	exon	16252688	16252853	.	-	.	transcript_id "MSTRG.3096.4.p2"; gene_id "MSTRG.3096";
scaf_00007	transdecoder	exon	16253468	16253610	.	-	.	transcript_id "MSTRG.3096.4.p2"; gene_id "MSTRG.3096";
scaf_00007	transdecoder	exon	16254112	16254358	.	-	.	transcript_id "MSTRG.3096.4.p2"; gene_id "MSTRG.3096";
scaf_00007	transdecoder	exon	16255090	16255407	.	-	.	transcript_id "MSTRG.3096.4.p2"; gene_id "MSTRG.3096";
scaf_00007	transdecoder	exon	16256054	16256361	.	-	.	transcript_id "MSTRG.3096.4.p2"; gene_id "MSTRG.3096";
scaf_00007	transdecoder	exon	16256955	16257194	.	-	.	transcript_id "MSTRG.3096.4.p2"; gene_id "MSTRG.3096";
scaf_00007	transdecoder	exon	16257694	16257852	.	-	.	transcript_id "MSTRG.3096.4.p2"; gene_id "MSTRG.3096";
scaf_00007	transdecoder	exon	16258611	16258738	.	-	.	transcript_id "MSTRG.3096.4.p2"; gene_id "MSTRG.3096";
scaf_00007	transdecoder	exon	16259008	16259164	.	-	.	transcript_id "MSTRG.3096.4.p2"; gene_id "MSTRG.3096";
scaf_00007	transdecoder	exon	16259636	16259830	.	-	.	transcript_id "MSTRG.3096.4.p2"; gene_id "MSTRG.3096";
scaf_00007	transdecoder	exon	16260516	16260892	.	-	.	transcript_id "MSTRG.3096.4.p2"; gene_id "MSTRG.3096";
scaf_00007	transdecoder	CDS	16251420	16251517	.	-	2	transcript_id "MSTRG.3096.4.p2"; gene_id "MSTRG.3096";
scaf_00007	transdecoder	CDS	16252688	16252853	.	-	0	transcript_id "MSTRG.3096.4.p2"; gene_id "MSTRG.3096";
scaf_00007	transdecoder	CDS	16253468	16253610	.	-	2	transcript_id "MSTRG.3096.4.p2"; gene_id "MSTRG.3096";
scaf_00007	transdecoder	CDS	16254112	16254358	.	-	0	transcript_id "MSTRG.3096.4.p2"; gene_id "MSTRG.3096";
scaf_00007	transdecoder	CDS	16255090	16255275	.	-	0	transcript_id "MSTRG.3096.4.p2"; gene_id "MSTRG.3096";
scaf_00007	transdecoder	exon	16268603	16268849	.	-	.	transcript_id "PMZ_0041685-RA.p1"; gene_id "MSTRG.3097";
scaf_00007	transdecoder	exon	16269529	16269674	.	-	.	transcript_id "PMZ_0041685-RA.p1"; gene_id "MSTRG.3097";
scaf_00007	transdecoder	exon	16273782	16273873	.	-	.	transcript_id "PMZ_0041685-RA.p1"; gene_id "MSTRG.3097";
scaf_00007	transdecoder	exon	16276674	16277653	.	-	.	transcript_id "PMZ_0041685-RA.p1"; gene_id "MSTRG.3097";
scaf_00007	transdecoder	exon	16280923	16280933	.	-	.	transcript_id "PMZ_0041685-RA.p1"; gene_id "MSTRG.3097";
scaf_00007	transdecoder	CDS	16268603	16268849	.	-	1	transcript_id "PMZ_0041685-RA.p1"; gene_id "MSTRG.3097";
scaf_00007	transdecoder	CDS	16269529	16269674	.	-	0	transcript_id "PMZ_0041685-RA.p1"; gene_id "MSTRG.3097";
scaf_00007	transdecoder	CDS	16273782	16273873	.	-	2	transcript_id "PMZ_0041685-RA.p1"; gene_id "MSTRG.3097";
scaf_00007	transdecoder	CDS	16276674	16277653	.	-	1	transcript_id "PMZ_0041685-RA.p1"; gene_id "MSTRG.3097";
scaf_00007	transdecoder	CDS	16280923	16280933	.	-	0	transcript_id "PMZ_0041685-RA.p1"; gene_id "MSTRG.3097";
scaf_00007	transdecoder	exon	16274804	16277779	.	-	.	transcript_id "MSTRG.3097.3.p1"; gene_id "MSTRG.3097";
scaf_00007	transdecoder	exon	16280923	16282211	.	-	.	transcript_id "MSTRG.3097.3.p1"; gene_id "MSTRG.3097";
scaf_00007	transdecoder	exon	16283894	16284083	.	-	.	transcript_id "MSTRG.3097.3.p1"; gene_id "MSTRG.3097";
scaf_00007	transdecoder	CDS	16280960	16282186	.	-	0	transcript_id "MSTRG.3097.3.p1"; gene_id "MSTRG.3097";
scaf_00007	transdecoder	exon	16280960	16282186	.	-	.	transcript_id "PMZ_0012418-RA.p1"; gene_id "MSTRG.3097";
scaf_00007	transdecoder	CDS	16280960	16282186	.	-	0	transcript_id "PMZ_0012418-RA.p1"; gene_id "MSTRG.3097";
scaf_00007	transdecoder	exon	16287723	16288495	.	-	.	transcript_id "PMZ_0041686-RA.p1"; gene_id "MSTRG.3099";
scaf_00007	transdecoder	exon	16288563	16288920	.	-	.	transcript_id "PMZ_0041686-RA.p1"; gene_id "MSTRG.3099";
scaf_00007	transdecoder	CDS	16287723	16288495	.	-	2	transcript_id "PMZ_0041686-RA.p1"; gene_id "MSTRG.3099";
scaf_00007	transdecoder	CDS	16288563	16288920	.	-	0	transcript_id "PMZ_0041686-RA.p1"; gene_id "MSTRG.3099";
scaf_00007	transdecoder	exon	16310429	16310435	.	+	.	transcript_id "PMZ_0032650-RA.p1"; gene_id "MSTRG.3100";
scaf_00007	transdecoder	exon	16310898	16311532	.	+	.	transcript_id "PMZ_0032650-RA.p1"; gene_id "MSTRG.3100";
scaf_00007	transdecoder	exon	16311597	16312169	.	+	.	transcript_id "PMZ_0032650-RA.p1"; gene_id "MSTRG.3100";
scaf_00007	transdecoder	CDS	16310429	16310435	.	+	0	transcript_id "PMZ_0032650-RA.p1"; gene_id "MSTRG.3100";
scaf_00007	transdecoder	CDS	16310898	16311532	.	+	2	transcript_id "PMZ_0032650-RA.p1"; gene_id "MSTRG.3100";
scaf_00007	transdecoder	CDS	16311597	16312169	.	+	0	transcript_id "PMZ_0032650-RA.p1"; gene_id "MSTRG.3100";
scaf_00007	transdecoder	exon	16329430	16329990	.	+	.	transcript_id "PMZ_0030728-RA.p1"; gene_id "MSTRG.3102";
scaf_00007	transdecoder	exon	16330272	16330757	.	+	.	transcript_id "PMZ_0030728-RA.p1"; gene_id "MSTRG.3102";
scaf_00007	transdecoder	CDS	16329430	16329990	.	+	0	transcript_id "PMZ_0030728-RA.p1"; gene_id "MSTRG.3102";
scaf_00007	transdecoder	CDS	16330272	16330757	.	+	0	transcript_id "PMZ_0030728-RA.p1"; gene_id "MSTRG.3102";
scaf_00007	transdecoder	exon	16357676	16360012	.	-	.	transcript_id "PMZ_0041687-RA.p1"; gene_id "MSTRG.3104";
scaf_00007	transdecoder	exon	16360264	16360453	.	-	.	transcript_id "PMZ_0041687-RA.p1"; gene_id "MSTRG.3104";
scaf_00007	transdecoder	exon	16360826	16360911	.	-	.	transcript_id "PMZ_0041687-RA.p1"; gene_id "MSTRG.3104";
scaf_00007	transdecoder	exon	16362993	16363153	.	-	.	transcript_id "PMZ_0041687-RA.p1"; gene_id "MSTRG.3104";
scaf_00007	transdecoder	exon	16365886	16366073	.	-	.	transcript_id "PMZ_0041687-RA.p1"; gene_id "MSTRG.3104";
scaf_00007	transdecoder	exon	16366658	16366795	.	-	.	transcript_id "PMZ_0041687-RA.p1"; gene_id "MSTRG.3104";
scaf_00007	transdecoder	exon	16367489	16367571	.	-	.	transcript_id "PMZ_0041687-RA.p1"; gene_id "MSTRG.3104";
scaf_00007	transdecoder	exon	16368090	16368199	.	-	.	transcript_id "PMZ_0041687-RA.p1"; gene_id "MSTRG.3104";
scaf_00007	transdecoder	exon	16370293	16370566	.	-	.	transcript_id "PMZ_0041687-RA.p1"; gene_id "MSTRG.3104";
scaf_00007	transdecoder	CDS	16359923	16360012	.	-	0	transcript_id "PMZ_0041687-RA.p1"; gene_id "MSTRG.3104";
scaf_00007	transdecoder	CDS	16360264	16360453	.	-	1	transcript_id "PMZ_0041687-RA.p1"; gene_id "MSTRG.3104";
scaf_00007	transdecoder	CDS	16360826	16360911	.	-	0	transcript_id "PMZ_0041687-RA.p1"; gene_id "MSTRG.3104";
scaf_00007	transdecoder	CDS	16362993	16363153	.	-	2	transcript_id "PMZ_0041687-RA.p1"; gene_id "MSTRG.3104";
scaf_00007	transdecoder	CDS	16365886	16366073	.	-	1	transcript_id "PMZ_0041687-RA.p1"; gene_id "MSTRG.3104";
scaf_00007	transdecoder	CDS	16366658	16366795	.	-	1	transcript_id "PMZ_0041687-RA.p1"; gene_id "MSTRG.3104";
scaf_00007	transdecoder	CDS	16367489	16367571	.	-	0	transcript_id "PMZ_0041687-RA.p1"; gene_id "MSTRG.3104";
scaf_00007	transdecoder	CDS	16368090	16368194	.	-	0	transcript_id "PMZ_0041687-RA.p1"; gene_id "MSTRG.3104";
scaf_00007	transdecoder	exon	16357698	16360012	.	-	.	transcript_id "MSTRG.3104.2.p1"; gene_id "MSTRG.3104";
scaf_00007	transdecoder	exon	16360264	16360409	.	-	.	transcript_id "MSTRG.3104.2.p1"; gene_id "MSTRG.3104";
scaf_00007	transdecoder	exon	16360830	16360911	.	-	.	transcript_id "MSTRG.3104.2.p1"; gene_id "MSTRG.3104";
scaf_00007	transdecoder	exon	16361433	16361599	.	-	.	transcript_id "MSTRG.3104.2.p1"; gene_id "MSTRG.3104";
scaf_00007	transdecoder	exon	16362940	16363153	.	-	.	transcript_id "MSTRG.3104.2.p1"; gene_id "MSTRG.3104";
scaf_00007	transdecoder	exon	16363677	16363866	.	-	.	transcript_id "MSTRG.3104.2.p1"; gene_id "MSTRG.3104";
scaf_00007	transdecoder	exon	16365890	16366073	.	-	.	transcript_id "MSTRG.3104.2.p1"; gene_id "MSTRG.3104";
scaf_00007	transdecoder	exon	16366625	16366795	.	-	.	transcript_id "MSTRG.3104.2.p1"; gene_id "MSTRG.3104";
scaf_00007	transdecoder	exon	16367489	16367571	.	-	.	transcript_id "MSTRG.3104.2.p1"; gene_id "MSTRG.3104";
scaf_00007	transdecoder	exon	16368090	16368199	.	-	.	transcript_id "MSTRG.3104.2.p1"; gene_id "MSTRG.3104";
scaf_00007	transdecoder	exon	16370293	16370484	.	-	.	transcript_id "MSTRG.3104.2.p1"; gene_id "MSTRG.3104";
scaf_00007	transdecoder	CDS	16360343	16360409	.	-	1	transcript_id "MSTRG.3104.2.p1"; gene_id "MSTRG.3104";
scaf_00007	transdecoder	CDS	16360830	16360911	.	-	2	transcript_id "MSTRG.3104.2.p1"; gene_id "MSTRG.3104";
scaf_00007	transdecoder	CDS	16361433	16361599	.	-	1	transcript_id "MSTRG.3104.2.p1"; gene_id "MSTRG.3104";
scaf_00007	transdecoder	CDS	16362940	16363153	.	-	2	transcript_id "MSTRG.3104.2.p1"; gene_id "MSTRG.3104";
scaf_00007	transdecoder	CDS	16363677	16363866	.	-	0	transcript_id "MSTRG.3104.2.p1"; gene_id "MSTRG.3104";
scaf_00007	transdecoder	CDS	16365890	16366073	.	-	1	transcript_id "MSTRG.3104.2.p1"; gene_id "MSTRG.3104";
scaf_00007	transdecoder	CDS	16366625	16366795	.	-	1	transcript_id "MSTRG.3104.2.p1"; gene_id "MSTRG.3104";
scaf_00007	transdecoder	CDS	16367489	16367571	.	-	0	transcript_id "MSTRG.3104.2.p1"; gene_id "MSTRG.3104";
scaf_00007	transdecoder	CDS	16368090	16368194	.	-	0	transcript_id "MSTRG.3104.2.p1"; gene_id "MSTRG.3104";
scaf_00007	transdecoder	exon	16378012	16378163	.	+	.	transcript_id "MSTRG.3105.1.p3"; gene_id "MSTRG.3105";
scaf_00007	transdecoder	exon	16382932	16386451	.	+	.	transcript_id "MSTRG.3105.1.p3"; gene_id "MSTRG.3105";
scaf_00007	transdecoder	CDS	16383625	16384200	.	+	0	transcript_id "MSTRG.3105.1.p3"; gene_id "MSTRG.3105";
scaf_00007	transdecoder	exon	16382961	16383462	.	+	.	transcript_id "PMZ_0010142-RA.p1"; gene_id "MSTRG.3105";
scaf_00007	transdecoder	exon	16383569	16384200	.	+	.	transcript_id "PMZ_0010142-RA.p1"; gene_id "MSTRG.3105";
scaf_00007	transdecoder	CDS	16382961	16383462	.	+	0	transcript_id "PMZ_0010142-RA.p1"; gene_id "MSTRG.3105";
scaf_00007	transdecoder	CDS	16383569	16384200	.	+	2	transcript_id "PMZ_0010142-RA.p1"; gene_id "MSTRG.3105";
scaf_00007	transdecoder	exon	16414871	16415534	.	-	.	transcript_id "PMZ_0041688-RA.p1"; gene_id "MSTRG.3106";
scaf_00007	transdecoder	exon	16415853	16415930	.	-	.	transcript_id "PMZ_0041688-RA.p1"; gene_id "MSTRG.3106";
scaf_00007	transdecoder	exon	16416738	16416803	.	-	.	transcript_id "PMZ_0041688-RA.p1"; gene_id "MSTRG.3106";
scaf_00007	transdecoder	exon	16417798	16417891	.	-	.	transcript_id "PMZ_0041688-RA.p1"; gene_id "MSTRG.3106";
scaf_00007	transdecoder	exon	16418800	16418915	.	-	.	transcript_id "PMZ_0041688-RA.p1"; gene_id "MSTRG.3106";
scaf_00007	transdecoder	exon	16422235	16422357	.	-	.	transcript_id "PMZ_0041688-RA.p1"; gene_id "MSTRG.3106";
scaf_00007	transdecoder	CDS	16415418	16415534	.	-	0	transcript_id "PMZ_0041688-RA.p1"; gene_id "MSTRG.3106";
scaf_00007	transdecoder	CDS	16415853	16415930	.	-	0	transcript_id "PMZ_0041688-RA.p1"; gene_id "MSTRG.3106";
scaf_00007	transdecoder	CDS	16416738	16416803	.	-	0	transcript_id "PMZ_0041688-RA.p1"; gene_id "MSTRG.3106";
scaf_00007	transdecoder	CDS	16417798	16417891	.	-	1	transcript_id "PMZ_0041688-RA.p1"; gene_id "MSTRG.3106";
scaf_00007	transdecoder	CDS	16418800	16418915	.	-	0	transcript_id "PMZ_0041688-RA.p1"; gene_id "MSTRG.3106";
scaf_00007	transdecoder	CDS	16422235	16422357	.	-	0	transcript_id "PMZ_0041688-RA.p1"; gene_id "MSTRG.3106";
scaf_00007	transdecoder	exon	16432773	16432790	.	-	.	transcript_id "PMZ_0030729-RA.p1"; gene_id "MSTRG.3107";
scaf_00007	transdecoder	exon	16433591	16433741	.	-	.	transcript_id "PMZ_0030729-RA.p1"; gene_id "MSTRG.3107";
scaf_00007	transdecoder	exon	16436130	16436455	.	-	.	transcript_id "PMZ_0030729-RA.p1"; gene_id "MSTRG.3107";
scaf_00007	transdecoder	CDS	16432773	16432790	.	-	0	transcript_id "PMZ_0030729-RA.p1"; gene_id "MSTRG.3107";
scaf_00007	transdecoder	CDS	16433591	16433741	.	-	1	transcript_id "PMZ_0030729-RA.p1"; gene_id "MSTRG.3107";
scaf_00007	transdecoder	CDS	16436130	16436281	.	-	0	transcript_id "PMZ_0030729-RA.p1"; gene_id "MSTRG.3107";
scaf_00007	transdecoder	exon	16454935	16455118	.	+	.	transcript_id "MSTRG.3108.1.p1"; gene_id "MSTRG.3108";
scaf_00007	transdecoder	exon	16463565	16463772	.	+	.	transcript_id "MSTRG.3108.1.p1"; gene_id "MSTRG.3108";
scaf_00007	transdecoder	exon	16465867	16466135	.	+	.	transcript_id "MSTRG.3108.1.p1"; gene_id "MSTRG.3108";
scaf_00007	transdecoder	exon	16468113	16468274	.	+	.	transcript_id "MSTRG.3108.1.p1"; gene_id "MSTRG.3108";
scaf_00007	transdecoder	exon	16468722	16468835	.	+	.	transcript_id "MSTRG.3108.1.p1"; gene_id "MSTRG.3108";
scaf_00007	transdecoder	exon	16469445	16469618	.	+	.	transcript_id "MSTRG.3108.1.p1"; gene_id "MSTRG.3108";
scaf_00007	transdecoder	exon	16470761	16470959	.	+	.	transcript_id "MSTRG.3108.1.p1"; gene_id "MSTRG.3108";
scaf_00007	transdecoder	exon	16471969	16472169	.	+	.	transcript_id "MSTRG.3108.1.p1"; gene_id "MSTRG.3108";
scaf_00007	transdecoder	exon	16472988	16473140	.	+	.	transcript_id "MSTRG.3108.1.p1"; gene_id "MSTRG.3108";
scaf_00007	transdecoder	exon	16474152	16474274	.	+	.	transcript_id "MSTRG.3108.1.p1"; gene_id "MSTRG.3108";
scaf_00007	transdecoder	exon	16474414	16474551	.	+	.	transcript_id "MSTRG.3108.1.p1"; gene_id "MSTRG.3108";
scaf_00007	transdecoder	exon	16475253	16475417	.	+	.	transcript_id "MSTRG.3108.1.p1"; gene_id "MSTRG.3108";
scaf_00007	transdecoder	exon	16476282	16476462	.	+	.	transcript_id "MSTRG.3108.1.p1"; gene_id "MSTRG.3108";
scaf_00007	transdecoder	exon	16476684	16476847	.	+	.	transcript_id "MSTRG.3108.1.p1"; gene_id "MSTRG.3108";
scaf_00007	transdecoder	exon	16477903	16478028	.	+	.	transcript_id "MSTRG.3108.1.p1"; gene_id "MSTRG.3108";
scaf_00007	transdecoder	exon	16479174	16479316	.	+	.	transcript_id "MSTRG.3108.1.p1"; gene_id "MSTRG.3108";
scaf_00007	transdecoder	exon	16480174	16480408	.	+	.	transcript_id "MSTRG.3108.1.p1"; gene_id "MSTRG.3108";
scaf_00007	transdecoder	exon	16481982	16482104	.	+	.	transcript_id "MSTRG.3108.1.p1"; gene_id "MSTRG.3108";
scaf_00007	transdecoder	exon	16482559	16482704	.	+	.	transcript_id "MSTRG.3108.1.p1"; gene_id "MSTRG.3108";
scaf_00007	transdecoder	exon	16483283	16483466	.	+	.	transcript_id "MSTRG.3108.1.p1"; gene_id "MSTRG.3108";
scaf_00007	transdecoder	exon	16484595	16484787	.	+	.	transcript_id "MSTRG.3108.1.p1"; gene_id "MSTRG.3108";
scaf_00007	transdecoder	exon	16485356	16485553	.	+	.	transcript_id "MSTRG.3108.1.p1"; gene_id "MSTRG.3108";
scaf_00007	transdecoder	CDS	16470861	16470959	.	+	0	transcript_id "MSTRG.3108.1.p1"; gene_id "MSTRG.3108";
scaf_00007	transdecoder	CDS	16471969	16472169	.	+	0	transcript_id "MSTRG.3108.1.p1"; gene_id "MSTRG.3108";
scaf_00007	transdecoder	CDS	16472988	16473140	.	+	0	transcript_id "MSTRG.3108.1.p1"; gene_id "MSTRG.3108";
scaf_00007	transdecoder	CDS	16474152	16474274	.	+	0	transcript_id "MSTRG.3108.1.p1"; gene_id "MSTRG.3108";
scaf_00007	transdecoder	CDS	16474414	16474551	.	+	0	transcript_id "MSTRG.3108.1.p1"; gene_id "MSTRG.3108";
scaf_00007	transdecoder	CDS	16475253	16475417	.	+	0	transcript_id "MSTRG.3108.1.p1"; gene_id "MSTRG.3108";
scaf_00007	transdecoder	CDS	16476282	16476462	.	+	0	transcript_id "MSTRG.3108.1.p1"; gene_id "MSTRG.3108";
scaf_00007	transdecoder	CDS	16476684	16476847	.	+	2	transcript_id "MSTRG.3108.1.p1"; gene_id "MSTRG.3108";
scaf_00007	transdecoder	CDS	16477903	16478028	.	+	0	transcript_id "MSTRG.3108.1.p1"; gene_id "MSTRG.3108";
scaf_00007	transdecoder	CDS	16479174	16479316	.	+	0	transcript_id "MSTRG.3108.1.p1"; gene_id "MSTRG.3108";
scaf_00007	transdecoder	CDS	16480174	16480408	.	+	1	transcript_id "MSTRG.3108.1.p1"; gene_id "MSTRG.3108";
scaf_00007	transdecoder	CDS	16481982	16482104	.	+	0	transcript_id "MSTRG.3108.1.p1"; gene_id "MSTRG.3108";
scaf_00007	transdecoder	CDS	16482559	16482704	.	+	0	transcript_id "MSTRG.3108.1.p1"; gene_id "MSTRG.3108";
scaf_00007	transdecoder	CDS	16483283	16483466	.	+	1	transcript_id "MSTRG.3108.1.p1"; gene_id "MSTRG.3108";
scaf_00007	transdecoder	CDS	16484595	16484787	.	+	0	transcript_id "MSTRG.3108.1.p1"; gene_id "MSTRG.3108";
scaf_00007	transdecoder	CDS	16485356	16485546	.	+	2	transcript_id "MSTRG.3108.1.p1"; gene_id "MSTRG.3108";
scaf_00007	transdecoder	exon	16454942	16455118	.	+	.	transcript_id "MSTRG.3108.2.p1"; gene_id "MSTRG.3108";
scaf_00007	transdecoder	exon	16463565	16463776	.	+	.	transcript_id "MSTRG.3108.2.p1"; gene_id "MSTRG.3108";
scaf_00007	transdecoder	exon	16465867	16466135	.	+	.	transcript_id "MSTRG.3108.2.p1"; gene_id "MSTRG.3108";
scaf_00007	transdecoder	exon	16468113	16468274	.	+	.	transcript_id "MSTRG.3108.2.p1"; gene_id "MSTRG.3108";
scaf_00007	transdecoder	exon	16468722	16468835	.	+	.	transcript_id "MSTRG.3108.2.p1"; gene_id "MSTRG.3108";
scaf_00007	transdecoder	exon	16469445	16469618	.	+	.	transcript_id "MSTRG.3108.2.p1"; gene_id "MSTRG.3108";
scaf_00007	transdecoder	exon	16470761	16470959	.	+	.	transcript_id "MSTRG.3108.2.p1"; gene_id "MSTRG.3108";
scaf_00007	transdecoder	exon	16471969	16472169	.	+	.	transcript_id "MSTRG.3108.2.p1"; gene_id "MSTRG.3108";
scaf_00007	transdecoder	exon	16472988	16473140	.	+	.	transcript_id "MSTRG.3108.2.p1"; gene_id "MSTRG.3108";
scaf_00007	transdecoder	exon	16474152	16474274	.	+	.	transcript_id "MSTRG.3108.2.p1"; gene_id "MSTRG.3108";
scaf_00007	transdecoder	exon	16474414	16474551	.	+	.	transcript_id "MSTRG.3108.2.p1"; gene_id "MSTRG.3108";
scaf_00007	transdecoder	exon	16475253	16475417	.	+	.	transcript_id "MSTRG.3108.2.p1"; gene_id "MSTRG.3108";
scaf_00007	transdecoder	exon	16476282	16476462	.	+	.	transcript_id "MSTRG.3108.2.p1"; gene_id "MSTRG.3108";
scaf_00007	transdecoder	exon	16476684	16476847	.	+	.	transcript_id "MSTRG.3108.2.p1"; gene_id "MSTRG.3108";
scaf_00007	transdecoder	exon	16477903	16478028	.	+	.	transcript_id "MSTRG.3108.2.p1"; gene_id "MSTRG.3108";
scaf_00007	transdecoder	exon	16479174	16479316	.	+	.	transcript_id "MSTRG.3108.2.p1"; gene_id "MSTRG.3108";
scaf_00007	transdecoder	exon	16480174	16480408	.	+	.	transcript_id "MSTRG.3108.2.p1"; gene_id "MSTRG.3108";
scaf_00007	transdecoder	exon	16481982	16482104	.	+	.	transcript_id "MSTRG.3108.2.p1"; gene_id "MSTRG.3108";
scaf_00007	transdecoder	exon	16482559	16482704	.	+	.	transcript_id "MSTRG.3108.2.p1"; gene_id "MSTRG.3108";
scaf_00007	transdecoder	exon	16483283	16483466	.	+	.	transcript_id "MSTRG.3108.2.p1"; gene_id "MSTRG.3108";
scaf_00007	transdecoder	exon	16484595	16484787	.	+	.	transcript_id "MSTRG.3108.2.p1"; gene_id "MSTRG.3108";
scaf_00007	transdecoder	exon	16485356	16485528	.	+	.	transcript_id "MSTRG.3108.2.p1"; gene_id "MSTRG.3108";
scaf_00007	transdecoder	CDS	16470861	16470959	.	+	0	transcript_id "MSTRG.3108.2.p1"; gene_id "MSTRG.3108";
scaf_00007	transdecoder	CDS	16471969	16472169	.	+	0	transcript_id "MSTRG.3108.2.p1"; gene_id "MSTRG.3108";
scaf_00007	transdecoder	CDS	16472988	16473140	.	+	0	transcript_id "MSTRG.3108.2.p1"; gene_id "MSTRG.3108";
scaf_00007	transdecoder	CDS	16474152	16474274	.	+	0	transcript_id "MSTRG.3108.2.p1"; gene_id "MSTRG.3108";
scaf_00007	transdecoder	CDS	16474414	16474551	.	+	0	transcript_id "MSTRG.3108.2.p1"; gene_id "MSTRG.3108";
scaf_00007	transdecoder	CDS	16475253	16475417	.	+	0	transcript_id "MSTRG.3108.2.p1"; gene_id "MSTRG.3108";
scaf_00007	transdecoder	CDS	16476282	16476462	.	+	0	transcript_id "MSTRG.3108.2.p1"; gene_id "MSTRG.3108";
scaf_00007	transdecoder	CDS	16476684	16476847	.	+	2	transcript_id "MSTRG.3108.2.p1"; gene_id "MSTRG.3108";
scaf_00007	transdecoder	CDS	16477903	16478028	.	+	0	transcript_id "MSTRG.3108.2.p1"; gene_id "MSTRG.3108";
scaf_00007	transdecoder	CDS	16479174	16479316	.	+	0	transcript_id "MSTRG.3108.2.p1"; gene_id "MSTRG.3108";
scaf_00007	transdecoder	CDS	16480174	16480408	.	+	1	transcript_id "MSTRG.3108.2.p1"; gene_id "MSTRG.3108";
scaf_00007	transdecoder	CDS	16481982	16482104	.	+	0	transcript_id "MSTRG.3108.2.p1"; gene_id "MSTRG.3108";
scaf_00007	transdecoder	CDS	16482559	16482704	.	+	0	transcript_id "MSTRG.3108.2.p1"; gene_id "MSTRG.3108";
scaf_00007	transdecoder	CDS	16483283	16483466	.	+	1	transcript_id "MSTRG.3108.2.p1"; gene_id "MSTRG.3108";
scaf_00007	transdecoder	CDS	16484595	16484787	.	+	0	transcript_id "MSTRG.3108.2.p1"; gene_id "MSTRG.3108";
scaf_00007	transdecoder	CDS	16485356	16485528	.	+	2	transcript_id "MSTRG.3108.2.p1"; gene_id "MSTRG.3108";
scaf_00007	transdecoder	exon	16454955	16455118	.	+	.	transcript_id "PMZ_0016373-RA.p1"; gene_id "MSTRG.3108";
scaf_00007	transdecoder	exon	16463565	16463772	.	+	.	transcript_id "PMZ_0016373-RA.p1"; gene_id "MSTRG.3108";
scaf_00007	transdecoder	exon	16465867	16466093	.	+	.	transcript_id "PMZ_0016373-RA.p1"; gene_id "MSTRG.3108";
scaf_00007	transdecoder	exon	16468113	16468274	.	+	.	transcript_id "PMZ_0016373-RA.p1"; gene_id "MSTRG.3108";
scaf_00007	transdecoder	exon	16468722	16468835	.	+	.	transcript_id "PMZ_0016373-RA.p1"; gene_id "MSTRG.3108";
scaf_00007	transdecoder	exon	16469445	16469600	.	+	.	transcript_id "PMZ_0016373-RA.p1"; gene_id "MSTRG.3108";
scaf_00007	transdecoder	exon	16470876	16470938	.	+	.	transcript_id "PMZ_0016373-RA.p1"; gene_id "MSTRG.3108";
scaf_00007	transdecoder	exon	16471969	16472115	.	+	.	transcript_id "PMZ_0016373-RA.p1"; gene_id "MSTRG.3108";
scaf_00007	transdecoder	exon	16472988	16473140	.	+	.	transcript_id "PMZ_0016373-RA.p1"; gene_id "MSTRG.3108";
scaf_00007	transdecoder	exon	16474215	16474274	.	+	.	transcript_id "PMZ_0016373-RA.p1"; gene_id "MSTRG.3108";
scaf_00007	transdecoder	exon	16474414	16474551	.	+	.	transcript_id "PMZ_0016373-RA.p1"; gene_id "MSTRG.3108";
scaf_00007	transdecoder	exon	16474944	16475024	.	+	.	transcript_id "PMZ_0016373-RA.p1"; gene_id "MSTRG.3108";
scaf_00007	transdecoder	exon	16475253	16475417	.	+	.	transcript_id "PMZ_0016373-RA.p1"; gene_id "MSTRG.3108";
scaf_00007	transdecoder	exon	16476282	16476462	.	+	.	transcript_id "PMZ_0016373-RA.p1"; gene_id "MSTRG.3108";
scaf_00007	transdecoder	exon	16476684	16476847	.	+	.	transcript_id "PMZ_0016373-RA.p1"; gene_id "MSTRG.3108";
scaf_00007	transdecoder	exon	16477903	16478028	.	+	.	transcript_id "PMZ_0016373-RA.p1"; gene_id "MSTRG.3108";
scaf_00007	transdecoder	exon	16479234	16479316	.	+	.	transcript_id "PMZ_0016373-RA.p1"; gene_id "MSTRG.3108";
scaf_00007	transdecoder	exon	16480174	16480366	.	+	.	transcript_id "PMZ_0016373-RA.p1"; gene_id "MSTRG.3108";
scaf_00007	transdecoder	exon	16481982	16482104	.	+	.	transcript_id "PMZ_0016373-RA.p1"; gene_id "MSTRG.3108";
scaf_00007	transdecoder	exon	16482559	16482704	.	+	.	transcript_id "PMZ_0016373-RA.p1"; gene_id "MSTRG.3108";
scaf_00007	transdecoder	exon	16483283	16483445	.	+	.	transcript_id "PMZ_0016373-RA.p1"; gene_id "MSTRG.3108";
scaf_00007	transdecoder	exon	16484595	16484787	.	+	.	transcript_id "PMZ_0016373-RA.p1"; gene_id "MSTRG.3108";
scaf_00007	transdecoder	exon	16485356	16485476	.	+	.	transcript_id "PMZ_0016373-RA.p1"; gene_id "MSTRG.3108";
scaf_00007	transdecoder	exon	16486647	16486815	.	+	.	transcript_id "PMZ_0016373-RA.p1"; gene_id "MSTRG.3108";
scaf_00007	transdecoder	exon	16488306	16488429	.	+	.	transcript_id "PMZ_0016373-RA.p1"; gene_id "MSTRG.3108";
scaf_00007	transdecoder	exon	16489244	16489377	.	+	.	transcript_id "PMZ_0016373-RA.p1"; gene_id "MSTRG.3108";
scaf_00007	transdecoder	exon	16489955	16490086	.	+	.	transcript_id "PMZ_0016373-RA.p1"; gene_id "MSTRG.3108";
scaf_00007	transdecoder	exon	16490484	16490594	.	+	.	transcript_id "PMZ_0016373-RA.p1"; gene_id "MSTRG.3108";
scaf_00007	transdecoder	exon	16491315	16491485	.	+	.	transcript_id "PMZ_0016373-RA.p1"; gene_id "MSTRG.3108";
scaf_00007	transdecoder	exon	16492703	16492924	.	+	.	transcript_id "PMZ_0016373-RA.p1"; gene_id "MSTRG.3108";
scaf_00007	transdecoder	exon	16495763	16495838	.	+	.	transcript_id "PMZ_0016373-RA.p1"; gene_id "MSTRG.3108";
scaf_00007	transdecoder	exon	16496778	16499331	.	+	.	transcript_id "PMZ_0016373-RA.p1"; gene_id "MSTRG.3108";
scaf_00007	transdecoder	exon	16499994	16500014	.	+	.	transcript_id "PMZ_0016373-RA.p1"; gene_id "MSTRG.3108";
scaf_00007	transdecoder	CDS	16455077	16455118	.	+	0	transcript_id "PMZ_0016373-RA.p1"; gene_id "MSTRG.3108";
scaf_00007	transdecoder	CDS	16463565	16463772	.	+	0	transcript_id "PMZ_0016373-RA.p1"; gene_id "MSTRG.3108";
scaf_00007	transdecoder	CDS	16465867	16466093	.	+	2	transcript_id "PMZ_0016373-RA.p1"; gene_id "MSTRG.3108";
scaf_00007	transdecoder	CDS	16468113	16468274	.	+	0	transcript_id "PMZ_0016373-RA.p1"; gene_id "MSTRG.3108";
scaf_00007	transdecoder	CDS	16468722	16468835	.	+	0	transcript_id "PMZ_0016373-RA.p1"; gene_id "MSTRG.3108";
scaf_00007	transdecoder	CDS	16469445	16469600	.	+	0	transcript_id "PMZ_0016373-RA.p1"; gene_id "MSTRG.3108";
scaf_00007	transdecoder	CDS	16470876	16470938	.	+	0	transcript_id "PMZ_0016373-RA.p1"; gene_id "MSTRG.3108";
scaf_00007	transdecoder	CDS	16471969	16472115	.	+	0	transcript_id "PMZ_0016373-RA.p1"; gene_id "MSTRG.3108";
scaf_00007	transdecoder	CDS	16472988	16473140	.	+	0	transcript_id "PMZ_0016373-RA.p1"; gene_id "MSTRG.3108";
scaf_00007	transdecoder	CDS	16474215	16474274	.	+	0	transcript_id "PMZ_0016373-RA.p1"; gene_id "MSTRG.3108";
scaf_00007	transdecoder	CDS	16474414	16474551	.	+	0	transcript_id "PMZ_0016373-RA.p1"; gene_id "MSTRG.3108";
scaf_00007	transdecoder	CDS	16474944	16475024	.	+	0	transcript_id "PMZ_0016373-RA.p1"; gene_id "MSTRG.3108";
scaf_00007	transdecoder	CDS	16475253	16475417	.	+	0	transcript_id "PMZ_0016373-RA.p1"; gene_id "MSTRG.3108";
scaf_00007	transdecoder	CDS	16476282	16476462	.	+	0	transcript_id "PMZ_0016373-RA.p1"; gene_id "MSTRG.3108";
scaf_00007	transdecoder	CDS	16476684	16476847	.	+	2	transcript_id "PMZ_0016373-RA.p1"; gene_id "MSTRG.3108";
scaf_00007	transdecoder	CDS	16477903	16478028	.	+	0	transcript_id "PMZ_0016373-RA.p1"; gene_id "MSTRG.3108";
scaf_00007	transdecoder	CDS	16479234	16479316	.	+	0	transcript_id "PMZ_0016373-RA.p1"; gene_id "MSTRG.3108";
scaf_00007	transdecoder	CDS	16480174	16480366	.	+	1	transcript_id "PMZ_0016373-RA.p1"; gene_id "MSTRG.3108";
scaf_00007	transdecoder	CDS	16481982	16482104	.	+	0	transcript_id "PMZ_0016373-RA.p1"; gene_id "MSTRG.3108";
scaf_00007	transdecoder	CDS	16482559	16482704	.	+	0	transcript_id "PMZ_0016373-RA.p1"; gene_id "MSTRG.3108";
scaf_00007	transdecoder	CDS	16483283	16483445	.	+	1	transcript_id "PMZ_0016373-RA.p1"; gene_id "MSTRG.3108";
scaf_00007	transdecoder	CDS	16484595	16484787	.	+	0	transcript_id "PMZ_0016373-RA.p1"; gene_id "MSTRG.3108";
scaf_00007	transdecoder	CDS	16485356	16485476	.	+	2	transcript_id "PMZ_0016373-RA.p1"; gene_id "MSTRG.3108";
scaf_00007	transdecoder	CDS	16486647	16486815	.	+	1	transcript_id "PMZ_0016373-RA.p1"; gene_id "MSTRG.3108";
scaf_00007	transdecoder	CDS	16488306	16488429	.	+	0	transcript_id "PMZ_0016373-RA.p1"; gene_id "MSTRG.3108";
scaf_00007	transdecoder	CDS	16489244	16489377	.	+	2	transcript_id "PMZ_0016373-RA.p1"; gene_id "MSTRG.3108";
scaf_00007	transdecoder	CDS	16489955	16490086	.	+	0	transcript_id "PMZ_0016373-RA.p1"; gene_id "MSTRG.3108";
scaf_00007	transdecoder	CDS	16490484	16490594	.	+	0	transcript_id "PMZ_0016373-RA.p1"; gene_id "MSTRG.3108";
scaf_00007	transdecoder	CDS	16491315	16491485	.	+	0	transcript_id "PMZ_0016373-RA.p1"; gene_id "MSTRG.3108";
scaf_00007	transdecoder	CDS	16492703	16492924	.	+	0	transcript_id "PMZ_0016373-RA.p1"; gene_id "MSTRG.3108";
scaf_00007	transdecoder	CDS	16495763	16495838	.	+	0	transcript_id "PMZ_0016373-RA.p1"; gene_id "MSTRG.3108";
scaf_00007	transdecoder	CDS	16496778	16496914	.	+	2	transcript_id "PMZ_0016373-RA.p1"; gene_id "MSTRG.3108";
scaf_00007	transdecoder	exon	16486654	16486815	.	+	.	transcript_id "MSTRG.3108.4.p1"; gene_id "MSTRG.3108";
scaf_00007	transdecoder	exon	16487634	16487741	.	+	.	transcript_id "MSTRG.3108.4.p1"; gene_id "MSTRG.3108";
scaf_00007	transdecoder	exon	16488306	16488473	.	+	.	transcript_id "MSTRG.3108.4.p1"; gene_id "MSTRG.3108";
scaf_00007	transdecoder	exon	16489228	16489377	.	+	.	transcript_id "MSTRG.3108.4.p1"; gene_id "MSTRG.3108";
scaf_00007	transdecoder	exon	16489955	16490086	.	+	.	transcript_id "MSTRG.3108.4.p1"; gene_id "MSTRG.3108";
scaf_00007	transdecoder	exon	16490484	16490594	.	+	.	transcript_id "MSTRG.3108.4.p1"; gene_id "MSTRG.3108";
scaf_00007	transdecoder	exon	16491315	16491485	.	+	.	transcript_id "MSTRG.3108.4.p1"; gene_id "MSTRG.3108";
scaf_00007	transdecoder	exon	16492703	16492924	.	+	.	transcript_id "MSTRG.3108.4.p1"; gene_id "MSTRG.3108";
scaf_00007	transdecoder	exon	16495763	16495838	.	+	.	transcript_id "MSTRG.3108.4.p1"; gene_id "MSTRG.3108";
scaf_00007	transdecoder	exon	16496778	16499787	.	+	.	transcript_id "MSTRG.3108.4.p1"; gene_id "MSTRG.3108";
scaf_00007	transdecoder	CDS	16486654	16486815	.	+	0	transcript_id "MSTRG.3108.4.p1"; gene_id "MSTRG.3108";
scaf_00007	transdecoder	CDS	16487634	16487741	.	+	0	transcript_id "MSTRG.3108.4.p1"; gene_id "MSTRG.3108";
scaf_00007	transdecoder	CDS	16488306	16488473	.	+	0	transcript_id "MSTRG.3108.4.p1"; gene_id "MSTRG.3108";
scaf_00007	transdecoder	CDS	16489228	16489377	.	+	0	transcript_id "MSTRG.3108.4.p1"; gene_id "MSTRG.3108";
scaf_00007	transdecoder	CDS	16489955	16490086	.	+	0	transcript_id "MSTRG.3108.4.p1"; gene_id "MSTRG.3108";
scaf_00007	transdecoder	CDS	16490484	16490594	.	+	0	transcript_id "MSTRG.3108.4.p1"; gene_id "MSTRG.3108";
scaf_00007	transdecoder	CDS	16491315	16491485	.	+	0	transcript_id "MSTRG.3108.4.p1"; gene_id "MSTRG.3108";
scaf_00007	transdecoder	CDS	16492703	16492924	.	+	0	transcript_id "MSTRG.3108.4.p1"; gene_id "MSTRG.3108";
scaf_00007	transdecoder	CDS	16495763	16495838	.	+	0	transcript_id "MSTRG.3108.4.p1"; gene_id "MSTRG.3108";
scaf_00007	transdecoder	CDS	16496778	16496914	.	+	2	transcript_id "MSTRG.3108.4.p1"; gene_id "MSTRG.3108";
scaf_00007	transdecoder	exon	16506028	16506532	.	+	.	transcript_id "MSTRG.3109.1.p1"; gene_id "MSTRG.3109";
scaf_00007	transdecoder	exon	16511711	16511818	.	+	.	transcript_id "MSTRG.3109.1.p1"; gene_id "MSTRG.3109";
scaf_00007	transdecoder	exon	16512352	16512451	.	+	.	transcript_id "MSTRG.3109.1.p1"; gene_id "MSTRG.3109";
scaf_00007	transdecoder	exon	16513209	16513347	.	+	.	transcript_id "MSTRG.3109.1.p1"; gene_id "MSTRG.3109";
scaf_00007	transdecoder	exon	16517575	16517659	.	+	.	transcript_id "MSTRG.3109.1.p1"; gene_id "MSTRG.3109";
scaf_00007	transdecoder	exon	16517902	16518006	.	+	.	transcript_id "MSTRG.3109.1.p1"; gene_id "MSTRG.3109";
scaf_00007	transdecoder	exon	16518440	16518555	.	+	.	transcript_id "MSTRG.3109.1.p1"; gene_id "MSTRG.3109";
scaf_00007	transdecoder	exon	16520262	16520335	.	+	.	transcript_id "MSTRG.3109.1.p1"; gene_id "MSTRG.3109";
scaf_00007	transdecoder	exon	16522338	16524677	.	+	.	transcript_id "MSTRG.3109.1.p1"; gene_id "MSTRG.3109";
scaf_00007	transdecoder	CDS	16506205	16506532	.	+	0	transcript_id "MSTRG.3109.1.p1"; gene_id "MSTRG.3109";
scaf_00007	transdecoder	CDS	16511711	16511818	.	+	2	transcript_id "MSTRG.3109.1.p1"; gene_id "MSTRG.3109";
scaf_00007	transdecoder	CDS	16512352	16512451	.	+	2	transcript_id "MSTRG.3109.1.p1"; gene_id "MSTRG.3109";
scaf_00007	transdecoder	CDS	16513209	16513347	.	+	1	transcript_id "MSTRG.3109.1.p1"; gene_id "MSTRG.3109";
scaf_00007	transdecoder	CDS	16517575	16517659	.	+	0	transcript_id "MSTRG.3109.1.p1"; gene_id "MSTRG.3109";
scaf_00007	transdecoder	CDS	16517902	16518006	.	+	2	transcript_id "MSTRG.3109.1.p1"; gene_id "MSTRG.3109";
scaf_00007	transdecoder	CDS	16518440	16518555	.	+	2	transcript_id "MSTRG.3109.1.p1"; gene_id "MSTRG.3109";
scaf_00007	transdecoder	CDS	16520262	16520335	.	+	0	transcript_id "MSTRG.3109.1.p1"; gene_id "MSTRG.3109";
scaf_00007	transdecoder	CDS	16522338	16522452	.	+	1	transcript_id "MSTRG.3109.1.p1"; gene_id "MSTRG.3109";
scaf_00007	transdecoder	exon	16506205	16506466	.	+	.	transcript_id "PMZ_0030731-RA.p1"; gene_id "MSTRG.3109";
scaf_00007	transdecoder	exon	16511711	16511804	.	+	.	transcript_id "PMZ_0030731-RA.p1"; gene_id "MSTRG.3109";
scaf_00007	transdecoder	exon	16513209	16513302	.	+	.	transcript_id "PMZ_0030731-RA.p1"; gene_id "MSTRG.3109";
scaf_00007	transdecoder	exon	16517961	16518006	.	+	.	transcript_id "PMZ_0030731-RA.p1"; gene_id "MSTRG.3109";
scaf_00007	transdecoder	exon	16518440	16518555	.	+	.	transcript_id "PMZ_0030731-RA.p1"; gene_id "MSTRG.3109";
scaf_00007	transdecoder	exon	16520262	16520339	.	+	.	transcript_id "PMZ_0030731-RA.p1"; gene_id "MSTRG.3109";
scaf_00007	transdecoder	CDS	16506205	16506466	.	+	0	transcript_id "PMZ_0030731-RA.p1"; gene_id "MSTRG.3109";
scaf_00007	transdecoder	CDS	16511711	16511804	.	+	2	transcript_id "PMZ_0030731-RA.p1"; gene_id "MSTRG.3109";
scaf_00007	transdecoder	CDS	16513209	16513302	.	+	1	transcript_id "PMZ_0030731-RA.p1"; gene_id "MSTRG.3109";
scaf_00007	transdecoder	CDS	16517961	16518006	.	+	0	transcript_id "PMZ_0030731-RA.p1"; gene_id "MSTRG.3109";
scaf_00007	transdecoder	CDS	16518440	16518555	.	+	2	transcript_id "PMZ_0030731-RA.p1"; gene_id "MSTRG.3109";
scaf_00007	transdecoder	CDS	16520262	16520339	.	+	0	transcript_id "PMZ_0030731-RA.p1"; gene_id "MSTRG.3109";
scaf_00007	transdecoder	exon	16525616	16526195	.	+	.	transcript_id "PMZ_0030732-RA.p1"; gene_id "MSTRG.3110";
scaf_00007	transdecoder	exon	16530432	16530512	.	+	.	transcript_id "PMZ_0030732-RA.p1"; gene_id "MSTRG.3110";
scaf_00007	transdecoder	exon	16531121	16531211	.	+	.	transcript_id "PMZ_0030732-RA.p1"; gene_id "MSTRG.3110";
scaf_00007	transdecoder	exon	16532776	16532961	.	+	.	transcript_id "PMZ_0030732-RA.p1"; gene_id "MSTRG.3110";
scaf_00007	transdecoder	exon	16534525	16534632	.	+	.	transcript_id "PMZ_0030732-RA.p1"; gene_id "MSTRG.3110";
scaf_00007	transdecoder	exon	16537216	16537334	.	+	.	transcript_id "PMZ_0030732-RA.p1"; gene_id "MSTRG.3110";
scaf_00007	transdecoder	exon	16541326	16541576	.	+	.	transcript_id "PMZ_0030732-RA.p1"; gene_id "MSTRG.3110";
scaf_00007	transdecoder	CDS	16525811	16526195	.	+	0	transcript_id "PMZ_0030732-RA.p1"; gene_id "MSTRG.3110";
scaf_00007	transdecoder	CDS	16530432	16530512	.	+	2	transcript_id "PMZ_0030732-RA.p1"; gene_id "MSTRG.3110";
scaf_00007	transdecoder	CDS	16531121	16531211	.	+	2	transcript_id "PMZ_0030732-RA.p1"; gene_id "MSTRG.3110";
scaf_00007	transdecoder	CDS	16532776	16532961	.	+	1	transcript_id "PMZ_0030732-RA.p1"; gene_id "MSTRG.3110";
scaf_00007	transdecoder	CDS	16534525	16534632	.	+	1	transcript_id "PMZ_0030732-RA.p1"; gene_id "MSTRG.3110";
scaf_00007	transdecoder	CDS	16537216	16537334	.	+	1	transcript_id "PMZ_0030732-RA.p1"; gene_id "MSTRG.3110";
scaf_00007	transdecoder	CDS	16541326	16541576	.	+	2	transcript_id "PMZ_0030732-RA.p1"; gene_id "MSTRG.3110";
scaf_00007	transdecoder	exon	16537941	16543690	.	-	.	transcript_id "MSTRG.3111.1.p1"; gene_id "MSTRG.3111";
scaf_00007	transdecoder	exon	16547566	16547679	.	-	.	transcript_id "MSTRG.3111.1.p1"; gene_id "MSTRG.3111";
scaf_00007	transdecoder	exon	16548233	16548318	.	-	.	transcript_id "MSTRG.3111.1.p1"; gene_id "MSTRG.3111";
scaf_00007	transdecoder	exon	16549901	16550097	.	-	.	transcript_id "MSTRG.3111.1.p1"; gene_id "MSTRG.3111";
scaf_00007	transdecoder	exon	16551679	16551977	.	-	.	transcript_id "MSTRG.3111.1.p1"; gene_id "MSTRG.3111";
scaf_00007	transdecoder	CDS	16543533	16543690	.	-	2	transcript_id "MSTRG.3111.1.p1"; gene_id "MSTRG.3111";
scaf_00007	transdecoder	CDS	16547566	16547679	.	-	2	transcript_id "MSTRG.3111.1.p1"; gene_id "MSTRG.3111";
scaf_00007	transdecoder	CDS	16548233	16548318	.	-	1	transcript_id "MSTRG.3111.1.p1"; gene_id "MSTRG.3111";
scaf_00007	transdecoder	CDS	16549901	16550097	.	-	0	transcript_id "MSTRG.3111.1.p1"; gene_id "MSTRG.3111";
scaf_00007	transdecoder	CDS	16551679	16551915	.	-	0	transcript_id "MSTRG.3111.1.p1"; gene_id "MSTRG.3111";
scaf_00007	transdecoder	exon	16543442	16543690	.	-	.	transcript_id "PMZ_0041689-RA.p1"; gene_id "MSTRG.3111";
scaf_00007	transdecoder	exon	16548233	16548318	.	-	.	transcript_id "PMZ_0041689-RA.p1"; gene_id "MSTRG.3111";
scaf_00007	transdecoder	exon	16549901	16550055	.	-	.	transcript_id "PMZ_0041689-RA.p1"; gene_id "MSTRG.3111";
scaf_00007	transdecoder	exon	16551679	16551993	.	-	.	transcript_id "PMZ_0041689-RA.p1"; gene_id "MSTRG.3111";
scaf_00007	transdecoder	CDS	16543533	16543690	.	-	2	transcript_id "PMZ_0041689-RA.p1"; gene_id "MSTRG.3111";
scaf_00007	transdecoder	CDS	16548233	16548318	.	-	1	transcript_id "PMZ_0041689-RA.p1"; gene_id "MSTRG.3111";
scaf_00007	transdecoder	CDS	16549901	16550055	.	-	0	transcript_id "PMZ_0041689-RA.p1"; gene_id "MSTRG.3111";
scaf_00007	transdecoder	CDS	16551679	16551915	.	-	0	transcript_id "PMZ_0041689-RA.p1"; gene_id "MSTRG.3111";
scaf_00007	transdecoder	exon	16553344	16554257	.	-	.	transcript_id "MSTRG.3112.1.p1"; gene_id "MSTRG.3112";
scaf_00007	transdecoder	exon	16554490	16554576	.	-	.	transcript_id "MSTRG.3112.1.p1"; gene_id "MSTRG.3112";
scaf_00007	transdecoder	exon	16555053	16555163	.	-	.	transcript_id "MSTRG.3112.1.p1"; gene_id "MSTRG.3112";
scaf_00007	transdecoder	exon	16555762	16555938	.	-	.	transcript_id "MSTRG.3112.1.p1"; gene_id "MSTRG.3112";
scaf_00007	transdecoder	exon	16556516	16556923	.	-	.	transcript_id "MSTRG.3112.1.p1"; gene_id "MSTRG.3112";
scaf_00007	transdecoder	CDS	16554147	16554257	.	-	0	transcript_id "MSTRG.3112.1.p1"; gene_id "MSTRG.3112";
scaf_00007	transdecoder	CDS	16554490	16554576	.	-	0	transcript_id "MSTRG.3112.1.p1"; gene_id "MSTRG.3112";
scaf_00007	transdecoder	CDS	16555053	16555163	.	-	0	transcript_id "MSTRG.3112.1.p1"; gene_id "MSTRG.3112";
scaf_00007	transdecoder	CDS	16555762	16555938	.	-	0	transcript_id "MSTRG.3112.1.p1"; gene_id "MSTRG.3112";
scaf_00007	transdecoder	CDS	16556516	16556596	.	-	0	transcript_id "MSTRG.3112.1.p1"; gene_id "MSTRG.3112";
scaf_00007	transdecoder	exon	16554147	16554257	.	-	.	transcript_id "PMZ_0041690-RA.p1"; gene_id "MSTRG.3112";
scaf_00007	transdecoder	exon	16554490	16554576	.	-	.	transcript_id "PMZ_0041690-RA.p1"; gene_id "MSTRG.3112";
scaf_00007	transdecoder	exon	16555053	16555163	.	-	.	transcript_id "PMZ_0041690-RA.p1"; gene_id "MSTRG.3112";
scaf_00007	transdecoder	exon	16555846	16555938	.	-	.	transcript_id "PMZ_0041690-RA.p1"; gene_id "MSTRG.3112";
scaf_00007	transdecoder	exon	16556516	16556654	.	-	.	transcript_id "PMZ_0041690-RA.p1"; gene_id "MSTRG.3112";
scaf_00007	transdecoder	exon	16562090	16562209	.	-	.	transcript_id "PMZ_0041690-RA.p1"; gene_id "MSTRG.3112";
scaf_00007	transdecoder	exon	16567797	16567900	.	-	.	transcript_id "PMZ_0041690-RA.p1"; gene_id "MSTRG.3112";
scaf_00007	transdecoder	CDS	16554147	16554257	.	-	0	transcript_id "PMZ_0041690-RA.p1"; gene_id "MSTRG.3112";
scaf_00007	transdecoder	CDS	16554490	16554576	.	-	0	transcript_id "PMZ_0041690-RA.p1"; gene_id "MSTRG.3112";
scaf_00007	transdecoder	CDS	16555053	16555163	.	-	0	transcript_id "PMZ_0041690-RA.p1"; gene_id "MSTRG.3112";
scaf_00007	transdecoder	CDS	16555846	16555938	.	-	0	transcript_id "PMZ_0041690-RA.p1"; gene_id "MSTRG.3112";
scaf_00007	transdecoder	CDS	16556516	16556654	.	-	1	transcript_id "PMZ_0041690-RA.p1"; gene_id "MSTRG.3112";
scaf_00007	transdecoder	CDS	16562090	16562209	.	-	1	transcript_id "PMZ_0041690-RA.p1"; gene_id "MSTRG.3112";
scaf_00007	transdecoder	CDS	16567797	16567900	.	-	0	transcript_id "PMZ_0041690-RA.p1"; gene_id "MSTRG.3112";
scaf_00007	transdecoder	exon	16581698	16581776	.	+	.	transcript_id "MSTRG.3113.1.p1"; gene_id "MSTRG.3113";
scaf_00007	transdecoder	exon	16582468	16582560	.	+	.	transcript_id "MSTRG.3113.1.p1"; gene_id "MSTRG.3113";
scaf_00007	transdecoder	exon	16582845	16583224	.	+	.	transcript_id "MSTRG.3113.1.p1"; gene_id "MSTRG.3113";
scaf_00007	transdecoder	exon	16583856	16583944	.	+	.	transcript_id "MSTRG.3113.1.p1"; gene_id "MSTRG.3113";
scaf_00007	transdecoder	exon	16589875	16589947	.	+	.	transcript_id "MSTRG.3113.1.p1"; gene_id "MSTRG.3113";
scaf_00007	transdecoder	exon	16591528	16591629	.	+	.	transcript_id "MSTRG.3113.1.p1"; gene_id "MSTRG.3113";
scaf_00007	transdecoder	exon	16592638	16592706	.	+	.	transcript_id "MSTRG.3113.1.p1"; gene_id "MSTRG.3113";
scaf_00007	transdecoder	exon	16594483	16594631	.	+	.	transcript_id "MSTRG.3113.1.p1"; gene_id "MSTRG.3113";
scaf_00007	transdecoder	exon	16594892	16594934	.	+	.	transcript_id "MSTRG.3113.1.p1"; gene_id "MSTRG.3113";
scaf_00007	transdecoder	exon	16596883	16596902	.	+	.	transcript_id "MSTRG.3113.1.p1"; gene_id "MSTRG.3113";
scaf_00007	transdecoder	exon	16601736	16601791	.	+	.	transcript_id "MSTRG.3113.1.p1"; gene_id "MSTRG.3113";
scaf_00007	transdecoder	exon	16606210	16606285	.	+	.	transcript_id "MSTRG.3113.1.p1"; gene_id "MSTRG.3113";
scaf_00007	transdecoder	exon	16607342	16607411	.	+	.	transcript_id "MSTRG.3113.1.p1"; gene_id "MSTRG.3113";
scaf_00007	transdecoder	exon	16608400	16608532	.	+	.	transcript_id "MSTRG.3113.1.p1"; gene_id "MSTRG.3113";
scaf_00007	transdecoder	exon	16609410	16609504	.	+	.	transcript_id "MSTRG.3113.1.p1"; gene_id "MSTRG.3113";
scaf_00007	transdecoder	exon	16610677	16610901	.	+	.	transcript_id "MSTRG.3113.1.p1"; gene_id "MSTRG.3113";
scaf_00007	transdecoder	CDS	16583108	16583224	.	+	0	transcript_id "MSTRG.3113.1.p1"; gene_id "MSTRG.3113";
scaf_00007	transdecoder	CDS	16583856	16583944	.	+	0	transcript_id "MSTRG.3113.1.p1"; gene_id "MSTRG.3113";
scaf_00007	transdecoder	CDS	16589875	16589947	.	+	1	transcript_id "MSTRG.3113.1.p1"; gene_id "MSTRG.3113";
scaf_00007	transdecoder	CDS	16591528	16591629	.	+	0	transcript_id "MSTRG.3113.1.p1"; gene_id "MSTRG.3113";
scaf_00007	transdecoder	CDS	16592638	16592706	.	+	0	transcript_id "MSTRG.3113.1.p1"; gene_id "MSTRG.3113";
scaf_00007	transdecoder	CDS	16594483	16594631	.	+	0	transcript_id "MSTRG.3113.1.p1"; gene_id "MSTRG.3113";
scaf_00007	transdecoder	CDS	16594892	16594934	.	+	1	transcript_id "MSTRG.3113.1.p1"; gene_id "MSTRG.3113";
scaf_00007	transdecoder	CDS	16596883	16596902	.	+	0	transcript_id "MSTRG.3113.1.p1"; gene_id "MSTRG.3113";
scaf_00007	transdecoder	CDS	16601736	16601791	.	+	1	transcript_id "MSTRG.3113.1.p1"; gene_id "MSTRG.3113";
scaf_00007	transdecoder	CDS	16606210	16606285	.	+	2	transcript_id "MSTRG.3113.1.p1"; gene_id "MSTRG.3113";
scaf_00007	transdecoder	CDS	16607342	16607411	.	+	1	transcript_id "MSTRG.3113.1.p1"; gene_id "MSTRG.3113";
scaf_00007	transdecoder	CDS	16608400	16608532	.	+	0	transcript_id "MSTRG.3113.1.p1"; gene_id "MSTRG.3113";
scaf_00007	transdecoder	CDS	16609410	16609504	.	+	2	transcript_id "MSTRG.3113.1.p1"; gene_id "MSTRG.3113";
scaf_00007	transdecoder	CDS	16610677	16610901	.	+	0	transcript_id "MSTRG.3113.1.p1"; gene_id "MSTRG.3113";
scaf_00007	transdecoder	exon	16583108	16583224	.	+	.	transcript_id "PMZ_0041691-RA.p1"; gene_id "MSTRG.3113";
scaf_00007	transdecoder	exon	16583856	16583944	.	+	.	transcript_id "PMZ_0041691-RA.p1"; gene_id "MSTRG.3113";
scaf_00007	transdecoder	exon	16589875	16589947	.	+	.	transcript_id "PMZ_0041691-RA.p1"; gene_id "MSTRG.3113";
scaf_00007	transdecoder	exon	16591528	16591629	.	+	.	transcript_id "PMZ_0041691-RA.p1"; gene_id "MSTRG.3113";
scaf_00007	transdecoder	exon	16592638	16592706	.	+	.	transcript_id "PMZ_0041691-RA.p1"; gene_id "MSTRG.3113";
scaf_00007	transdecoder	exon	16594483	16594631	.	+	.	transcript_id "PMZ_0041691-RA.p1"; gene_id "MSTRG.3113";
scaf_00007	transdecoder	exon	16594892	16594934	.	+	.	transcript_id "PMZ_0041691-RA.p1"; gene_id "MSTRG.3113";
scaf_00007	transdecoder	exon	16596883	16596902	.	+	.	transcript_id "PMZ_0041691-RA.p1"; gene_id "MSTRG.3113";
scaf_00007	transdecoder	exon	16601736	16601791	.	+	.	transcript_id "PMZ_0041691-RA.p1"; gene_id "MSTRG.3113";
scaf_00007	transdecoder	exon	16606210	16606285	.	+	.	transcript_id "PMZ_0041691-RA.p1"; gene_id "MSTRG.3113";
scaf_00007	transdecoder	exon	16607342	16607411	.	+	.	transcript_id "PMZ_0041691-RA.p1"; gene_id "MSTRG.3113";
scaf_00007	transdecoder	exon	16608400	16608532	.	+	.	transcript_id "PMZ_0041691-RA.p1"; gene_id "MSTRG.3113";
scaf_00007	transdecoder	exon	16609410	16609504	.	+	.	transcript_id "PMZ_0041691-RA.p1"; gene_id "MSTRG.3113";
scaf_00007	transdecoder	exon	16610677	16610901	.	+	.	transcript_id "PMZ_0041691-RA.p1"; gene_id "MSTRG.3113";
scaf_00007	transdecoder	CDS	16583108	16583224	.	+	0	transcript_id "PMZ_0041691-RA.p1"; gene_id "MSTRG.3113";
scaf_00007	transdecoder	CDS	16583856	16583944	.	+	0	transcript_id "PMZ_0041691-RA.p1"; gene_id "MSTRG.3113";
scaf_00007	transdecoder	CDS	16589875	16589947	.	+	1	transcript_id "PMZ_0041691-RA.p1"; gene_id "MSTRG.3113";
scaf_00007	transdecoder	CDS	16591528	16591629	.	+	0	transcript_id "PMZ_0041691-RA.p1"; gene_id "MSTRG.3113";
scaf_00007	transdecoder	CDS	16592638	16592706	.	+	0	transcript_id "PMZ_0041691-RA.p1"; gene_id "MSTRG.3113";
scaf_00007	transdecoder	CDS	16594483	16594631	.	+	0	transcript_id "PMZ_0041691-RA.p1"; gene_id "MSTRG.3113";
scaf_00007	transdecoder	CDS	16594892	16594934	.	+	1	transcript_id "PMZ_0041691-RA.p1"; gene_id "MSTRG.3113";
scaf_00007	transdecoder	CDS	16596883	16596902	.	+	0	transcript_id "PMZ_0041691-RA.p1"; gene_id "MSTRG.3113";
scaf_00007	transdecoder	CDS	16601736	16601791	.	+	1	transcript_id "PMZ_0041691-RA.p1"; gene_id "MSTRG.3113";
scaf_00007	transdecoder	CDS	16606210	16606285	.	+	2	transcript_id "PMZ_0041691-RA.p1"; gene_id "MSTRG.3113";
scaf_00007	transdecoder	CDS	16607342	16607411	.	+	1	transcript_id "PMZ_0041691-RA.p1"; gene_id "MSTRG.3113";
scaf_00007	transdecoder	CDS	16608400	16608532	.	+	0	transcript_id "PMZ_0041691-RA.p1"; gene_id "MSTRG.3113";
scaf_00007	transdecoder	CDS	16609410	16609504	.	+	2	transcript_id "PMZ_0041691-RA.p1"; gene_id "MSTRG.3113";
scaf_00007	transdecoder	CDS	16610677	16610901	.	+	0	transcript_id "PMZ_0041691-RA.p1"; gene_id "MSTRG.3113";
scaf_00007	transdecoder	exon	16588421	16588496	.	+	.	transcript_id "MSTRG.3113.3.p1"; gene_id "MSTRG.3113";
scaf_00007	transdecoder	exon	16589184	16589947	.	+	.	transcript_id "MSTRG.3113.3.p1"; gene_id "MSTRG.3113";
scaf_00007	transdecoder	exon	16591528	16591629	.	+	.	transcript_id "MSTRG.3113.3.p1"; gene_id "MSTRG.3113";
scaf_00007	transdecoder	exon	16592638	16592706	.	+	.	transcript_id "MSTRG.3113.3.p1"; gene_id "MSTRG.3113";
scaf_00007	transdecoder	exon	16594483	16594631	.	+	.	transcript_id "MSTRG.3113.3.p1"; gene_id "MSTRG.3113";
scaf_00007	transdecoder	exon	16594892	16594934	.	+	.	transcript_id "MSTRG.3113.3.p1"; gene_id "MSTRG.3113";
scaf_00007	transdecoder	exon	16595884	16595928	.	+	.	transcript_id "MSTRG.3113.3.p1"; gene_id "MSTRG.3113";
scaf_00007	transdecoder	exon	16596883	16596981	.	+	.	transcript_id "MSTRG.3113.3.p1"; gene_id "MSTRG.3113";
scaf_00007	transdecoder	exon	16600900	16600997	.	+	.	transcript_id "MSTRG.3113.3.p1"; gene_id "MSTRG.3113";
scaf_00007	transdecoder	exon	16601678	16601791	.	+	.	transcript_id "MSTRG.3113.3.p1"; gene_id "MSTRG.3113";
scaf_00007	transdecoder	exon	16603405	16603472	.	+	.	transcript_id "MSTRG.3113.3.p1"; gene_id "MSTRG.3113";
scaf_00007	transdecoder	exon	16605060	16605168	.	+	.	transcript_id "MSTRG.3113.3.p1"; gene_id "MSTRG.3113";
scaf_00007	transdecoder	exon	16606210	16606285	.	+	.	transcript_id "MSTRG.3113.3.p1"; gene_id "MSTRG.3113";
scaf_00007	transdecoder	exon	16607342	16607411	.	+	.	transcript_id "MSTRG.3113.3.p1"; gene_id "MSTRG.3113";
scaf_00007	transdecoder	exon	16608400	16608532	.	+	.	transcript_id "MSTRG.3113.3.p1"; gene_id "MSTRG.3113";
scaf_00007	transdecoder	exon	16609410	16609504	.	+	.	transcript_id "MSTRG.3113.3.p1"; gene_id "MSTRG.3113";
scaf_00007	transdecoder	exon	16609902	16610004	.	+	.	transcript_id "MSTRG.3113.3.p1"; gene_id "MSTRG.3113";
scaf_00007	transdecoder	exon	16610605	16612977	.	+	.	transcript_id "MSTRG.3113.3.p1"; gene_id "MSTRG.3113";
scaf_00007	transdecoder	CDS	16596923	16596981	.	+	0	transcript_id "MSTRG.3113.3.p1"; gene_id "MSTRG.3113";
scaf_00007	transdecoder	CDS	16600900	16600997	.	+	1	transcript_id "MSTRG.3113.3.p1"; gene_id "MSTRG.3113";
scaf_00007	transdecoder	CDS	16601678	16601791	.	+	2	transcript_id "MSTRG.3113.3.p1"; gene_id "MSTRG.3113";
scaf_00007	transdecoder	CDS	16603405	16603472	.	+	2	transcript_id "MSTRG.3113.3.p1"; gene_id "MSTRG.3113";
scaf_00007	transdecoder	CDS	16605060	16605168	.	+	0	transcript_id "MSTRG.3113.3.p1"; gene_id "MSTRG.3113";
scaf_00007	transdecoder	CDS	16606210	16606285	.	+	2	transcript_id "MSTRG.3113.3.p1"; gene_id "MSTRG.3113";
scaf_00007	transdecoder	CDS	16607342	16607411	.	+	1	transcript_id "MSTRG.3113.3.p1"; gene_id "MSTRG.3113";
scaf_00007	transdecoder	CDS	16608400	16608532	.	+	0	transcript_id "MSTRG.3113.3.p1"; gene_id "MSTRG.3113";
scaf_00007	transdecoder	CDS	16609410	16609504	.	+	2	transcript_id "MSTRG.3113.3.p1"; gene_id "MSTRG.3113";
scaf_00007	transdecoder	CDS	16609902	16610004	.	+	0	transcript_id "MSTRG.3113.3.p1"; gene_id "MSTRG.3113";
scaf_00007	transdecoder	CDS	16610605	16610999	.	+	2	transcript_id "MSTRG.3113.3.p1"; gene_id "MSTRG.3113";
scaf_00007	transdecoder	exon	16628853	16629137	.	+	.	transcript_id "MSTRG.3114.1.p1"; gene_id "MSTRG.3114";
scaf_00007	transdecoder	exon	16629766	16629872	.	+	.	transcript_id "MSTRG.3114.1.p1"; gene_id "MSTRG.3114";
scaf_00007	transdecoder	exon	16631821	16631990	.	+	.	transcript_id "MSTRG.3114.1.p1"; gene_id "MSTRG.3114";
scaf_00007	transdecoder	exon	16632527	16632691	.	+	.	transcript_id "MSTRG.3114.1.p1"; gene_id "MSTRG.3114";
scaf_00007	transdecoder	exon	16633114	16633332	.	+	.	transcript_id "MSTRG.3114.1.p1"; gene_id "MSTRG.3114";
scaf_00007	transdecoder	exon	16633794	16634006	.	+	.	transcript_id "MSTRG.3114.1.p1"; gene_id "MSTRG.3114";
scaf_00007	transdecoder	exon	16634474	16634599	.	+	.	transcript_id "MSTRG.3114.1.p1"; gene_id "MSTRG.3114";
scaf_00007	transdecoder	exon	16635143	16635248	.	+	.	transcript_id "MSTRG.3114.1.p1"; gene_id "MSTRG.3114";
scaf_00007	transdecoder	exon	16635367	16635557	.	+	.	transcript_id "MSTRG.3114.1.p1"; gene_id "MSTRG.3114";
scaf_00007	transdecoder	exon	16636425	16636544	.	+	.	transcript_id "MSTRG.3114.1.p1"; gene_id "MSTRG.3114";
scaf_00007	transdecoder	exon	16637311	16637500	.	+	.	transcript_id "MSTRG.3114.1.p1"; gene_id "MSTRG.3114";
scaf_00007	transdecoder	exon	16637680	16637799	.	+	.	transcript_id "MSTRG.3114.1.p1"; gene_id "MSTRG.3114";
scaf_00007	transdecoder	exon	16638251	16638385	.	+	.	transcript_id "MSTRG.3114.1.p1"; gene_id "MSTRG.3114";
scaf_00007	transdecoder	exon	16638928	16639057	.	+	.	transcript_id "MSTRG.3114.1.p1"; gene_id "MSTRG.3114";
scaf_00007	transdecoder	exon	16639237	16639433	.	+	.	transcript_id "MSTRG.3114.1.p1"; gene_id "MSTRG.3114";
scaf_00007	transdecoder	exon	16640105	16640311	.	+	.	transcript_id "MSTRG.3114.1.p1"; gene_id "MSTRG.3114";
scaf_00007	transdecoder	exon	16640946	16641109	.	+	.	transcript_id "MSTRG.3114.1.p1"; gene_id "MSTRG.3114";
scaf_00007	transdecoder	exon	16641568	16641694	.	+	.	transcript_id "MSTRG.3114.1.p1"; gene_id "MSTRG.3114";
scaf_00007	transdecoder	exon	16641861	16642053	.	+	.	transcript_id "MSTRG.3114.1.p1"; gene_id "MSTRG.3114";
scaf_00007	transdecoder	exon	16642592	16642779	.	+	.	transcript_id "MSTRG.3114.1.p1"; gene_id "MSTRG.3114";
scaf_00007	transdecoder	exon	16643569	16643807	.	+	.	transcript_id "MSTRG.3114.1.p1"; gene_id "MSTRG.3114";
scaf_00007	transdecoder	exon	16644272	16644418	.	+	.	transcript_id "MSTRG.3114.1.p1"; gene_id "MSTRG.3114";
scaf_00007	transdecoder	exon	16644935	16645145	.	+	.	transcript_id "MSTRG.3114.1.p1"; gene_id "MSTRG.3114";
scaf_00007	transdecoder	exon	16645506	16645622	.	+	.	transcript_id "MSTRG.3114.1.p1"; gene_id "MSTRG.3114";
scaf_00007	transdecoder	exon	16645761	16646008	.	+	.	transcript_id "MSTRG.3114.1.p1"; gene_id "MSTRG.3114";
scaf_00007	transdecoder	exon	16646467	16646646	.	+	.	transcript_id "MSTRG.3114.1.p1"; gene_id "MSTRG.3114";
scaf_00007	transdecoder	exon	16647095	16647230	.	+	.	transcript_id "MSTRG.3114.1.p1"; gene_id "MSTRG.3114";
scaf_00007	transdecoder	exon	16647463	16647633	.	+	.	transcript_id "MSTRG.3114.1.p1"; gene_id "MSTRG.3114";
scaf_00007	transdecoder	exon	16647783	16647912	.	+	.	transcript_id "MSTRG.3114.1.p1"; gene_id "MSTRG.3114";
scaf_00007	transdecoder	exon	16648293	16648439	.	+	.	transcript_id "MSTRG.3114.1.p1"; gene_id "MSTRG.3114";
scaf_00007	transdecoder	exon	16648618	16648778	.	+	.	transcript_id "MSTRG.3114.1.p1"; gene_id "MSTRG.3114";
scaf_00007	transdecoder	exon	16649236	16649427	.	+	.	transcript_id "MSTRG.3114.1.p1"; gene_id "MSTRG.3114";
scaf_00007	transdecoder	exon	16649810	16650046	.	+	.	transcript_id "MSTRG.3114.1.p1"; gene_id "MSTRG.3114";
scaf_00007	transdecoder	exon	16650426	16650554	.	+	.	transcript_id "MSTRG.3114.1.p1"; gene_id "MSTRG.3114";
scaf_00007	transdecoder	exon	16650920	16651108	.	+	.	transcript_id "MSTRG.3114.1.p1"; gene_id "MSTRG.3114";
scaf_00007	transdecoder	exon	16651862	16651960	.	+	.	transcript_id "MSTRG.3114.1.p1"; gene_id "MSTRG.3114";
scaf_00007	transdecoder	exon	16652679	16652872	.	+	.	transcript_id "MSTRG.3114.1.p1"; gene_id "MSTRG.3114";
scaf_00007	transdecoder	exon	16653764	16654003	.	+	.	transcript_id "MSTRG.3114.1.p1"; gene_id "MSTRG.3114";
scaf_00007	transdecoder	exon	16654151	16654292	.	+	.	transcript_id "MSTRG.3114.1.p1"; gene_id "MSTRG.3114";
scaf_00007	transdecoder	exon	16654709	16654849	.	+	.	transcript_id "MSTRG.3114.1.p1"; gene_id "MSTRG.3114";
scaf_00007	transdecoder	exon	16655337	16655476	.	+	.	transcript_id "MSTRG.3114.1.p1"; gene_id "MSTRG.3114";
scaf_00007	transdecoder	exon	16656104	16656306	.	+	.	transcript_id "MSTRG.3114.1.p1"; gene_id "MSTRG.3114";
scaf_00007	transdecoder	exon	16656771	16657401	.	+	.	transcript_id "MSTRG.3114.1.p1"; gene_id "MSTRG.3114";
scaf_00007	transdecoder	CDS	16631887	16631990	.	+	0	transcript_id "MSTRG.3114.1.p1"; gene_id "MSTRG.3114";
scaf_00007	transdecoder	CDS	16632527	16632691	.	+	1	transcript_id "MSTRG.3114.1.p1"; gene_id "MSTRG.3114";
scaf_00007	transdecoder	CDS	16633114	16633332	.	+	1	transcript_id "MSTRG.3114.1.p1"; gene_id "MSTRG.3114";
scaf_00007	transdecoder	CDS	16633794	16634006	.	+	1	transcript_id "MSTRG.3114.1.p1"; gene_id "MSTRG.3114";
scaf_00007	transdecoder	CDS	16634474	16634599	.	+	1	transcript_id "MSTRG.3114.1.p1"; gene_id "MSTRG.3114";
scaf_00007	transdecoder	CDS	16635143	16635248	.	+	1	transcript_id "MSTRG.3114.1.p1"; gene_id "MSTRG.3114";
scaf_00007	transdecoder	CDS	16635367	16635557	.	+	0	transcript_id "MSTRG.3114.1.p1"; gene_id "MSTRG.3114";
scaf_00007	transdecoder	CDS	16636425	16636544	.	+	1	transcript_id "MSTRG.3114.1.p1"; gene_id "MSTRG.3114";
scaf_00007	transdecoder	CDS	16637311	16637500	.	+	1	transcript_id "MSTRG.3114.1.p1"; gene_id "MSTRG.3114";
scaf_00007	transdecoder	CDS	16637680	16637799	.	+	0	transcript_id "MSTRG.3114.1.p1"; gene_id "MSTRG.3114";
scaf_00007	transdecoder	CDS	16638251	16638385	.	+	0	transcript_id "MSTRG.3114.1.p1"; gene_id "MSTRG.3114";
scaf_00007	transdecoder	CDS	16638928	16639057	.	+	0	transcript_id "MSTRG.3114.1.p1"; gene_id "MSTRG.3114";
scaf_00007	transdecoder	CDS	16639237	16639433	.	+	2	transcript_id "MSTRG.3114.1.p1"; gene_id "MSTRG.3114";
scaf_00007	transdecoder	CDS	16640105	16640311	.	+	0	transcript_id "MSTRG.3114.1.p1"; gene_id "MSTRG.3114";
scaf_00007	transdecoder	CDS	16640946	16641109	.	+	0	transcript_id "MSTRG.3114.1.p1"; gene_id "MSTRG.3114";
scaf_00007	transdecoder	CDS	16641568	16641694	.	+	1	transcript_id "MSTRG.3114.1.p1"; gene_id "MSTRG.3114";
scaf_00007	transdecoder	CDS	16641861	16642053	.	+	0	transcript_id "MSTRG.3114.1.p1"; gene_id "MSTRG.3114";
scaf_00007	transdecoder	CDS	16642592	16642779	.	+	2	transcript_id "MSTRG.3114.1.p1"; gene_id "MSTRG.3114";
scaf_00007	transdecoder	CDS	16643569	16643807	.	+	0	transcript_id "MSTRG.3114.1.p1"; gene_id "MSTRG.3114";
scaf_00007	transdecoder	CDS	16644272	16644418	.	+	1	transcript_id "MSTRG.3114.1.p1"; gene_id "MSTRG.3114";
scaf_00007	transdecoder	CDS	16644935	16645145	.	+	1	transcript_id "MSTRG.3114.1.p1"; gene_id "MSTRG.3114";
scaf_00007	transdecoder	CDS	16645506	16645622	.	+	0	transcript_id "MSTRG.3114.1.p1"; gene_id "MSTRG.3114";
scaf_00007	transdecoder	CDS	16645761	16646008	.	+	0	transcript_id "MSTRG.3114.1.p1"; gene_id "MSTRG.3114";
scaf_00007	transdecoder	CDS	16646467	16646646	.	+	1	transcript_id "MSTRG.3114.1.p1"; gene_id "MSTRG.3114";
scaf_00007	transdecoder	CDS	16647095	16647230	.	+	1	transcript_id "MSTRG.3114.1.p1"; gene_id "MSTRG.3114";
scaf_00007	transdecoder	CDS	16647463	16647633	.	+	0	transcript_id "MSTRG.3114.1.p1"; gene_id "MSTRG.3114";
scaf_00007	transdecoder	CDS	16647783	16647803	.	+	0	transcript_id "MSTRG.3114.1.p1"; gene_id "MSTRG.3114";
scaf_00007	transdecoder	exon	16629116	16629352	.	+	.	transcript_id "PMZ_0014091-RA.p1"; gene_id "MSTRG.3114";
scaf_00007	transdecoder	exon	16631821	16631990	.	+	.	transcript_id "PMZ_0014091-RA.p1"; gene_id "MSTRG.3114";
scaf_00007	transdecoder	exon	16632527	16632691	.	+	.	transcript_id "PMZ_0014091-RA.p1"; gene_id "MSTRG.3114";
scaf_00007	transdecoder	exon	16633114	16633296	.	+	.	transcript_id "PMZ_0014091-RA.p1"; gene_id "MSTRG.3114";
scaf_00007	transdecoder	exon	16633794	16634006	.	+	.	transcript_id "PMZ_0014091-RA.p1"; gene_id "MSTRG.3114";
scaf_00007	transdecoder	exon	16634474	16634599	.	+	.	transcript_id "PMZ_0014091-RA.p1"; gene_id "MSTRG.3114";
scaf_00007	transdecoder	exon	16635143	16635248	.	+	.	transcript_id "PMZ_0014091-RA.p1"; gene_id "MSTRG.3114";
scaf_00007	transdecoder	exon	16635367	16635587	.	+	.	transcript_id "PMZ_0014091-RA.p1"; gene_id "MSTRG.3114";
scaf_00007	transdecoder	exon	16636425	16636544	.	+	.	transcript_id "PMZ_0014091-RA.p1"; gene_id "MSTRG.3114";
scaf_00007	transdecoder	exon	16637311	16637500	.	+	.	transcript_id "PMZ_0014091-RA.p1"; gene_id "MSTRG.3114";
scaf_00007	transdecoder	exon	16637680	16637799	.	+	.	transcript_id "PMZ_0014091-RA.p1"; gene_id "MSTRG.3114";
scaf_00007	transdecoder	exon	16638251	16638385	.	+	.	transcript_id "PMZ_0014091-RA.p1"; gene_id "MSTRG.3114";
scaf_00007	transdecoder	exon	16639021	16639057	.	+	.	transcript_id "PMZ_0014091-RA.p1"; gene_id "MSTRG.3114";
scaf_00007	transdecoder	exon	16639237	16639433	.	+	.	transcript_id "PMZ_0014091-RA.p1"; gene_id "MSTRG.3114";
scaf_00007	transdecoder	exon	16640105	16640311	.	+	.	transcript_id "PMZ_0014091-RA.p1"; gene_id "MSTRG.3114";
scaf_00007	transdecoder	exon	16640946	16641109	.	+	.	transcript_id "PMZ_0014091-RA.p1"; gene_id "MSTRG.3114";
scaf_00007	transdecoder	exon	16641568	16641694	.	+	.	transcript_id "PMZ_0014091-RA.p1"; gene_id "MSTRG.3114";
scaf_00007	transdecoder	exon	16641861	16642053	.	+	.	transcript_id "PMZ_0014091-RA.p1"; gene_id "MSTRG.3114";
scaf_00007	transdecoder	exon	16642592	16642719	.	+	.	transcript_id "PMZ_0014091-RA.p1"; gene_id "MSTRG.3114";
scaf_00007	transdecoder	exon	16643569	16643807	.	+	.	transcript_id "PMZ_0014091-RA.p1"; gene_id "MSTRG.3114";
scaf_00007	transdecoder	exon	16644272	16644418	.	+	.	transcript_id "PMZ_0014091-RA.p1"; gene_id "MSTRG.3114";
scaf_00007	transdecoder	exon	16644935	16645124	.	+	.	transcript_id "PMZ_0014091-RA.p1"; gene_id "MSTRG.3114";
scaf_00007	transdecoder	exon	16645506	16645622	.	+	.	transcript_id "PMZ_0014091-RA.p1"; gene_id "MSTRG.3114";
scaf_00007	transdecoder	exon	16645761	16646008	.	+	.	transcript_id "PMZ_0014091-RA.p1"; gene_id "MSTRG.3114";
scaf_00007	transdecoder	exon	16646467	16646607	.	+	.	transcript_id "PMZ_0014091-RA.p1"; gene_id "MSTRG.3114";
scaf_00007	transdecoder	exon	16647095	16647230	.	+	.	transcript_id "PMZ_0014091-RA.p1"; gene_id "MSTRG.3114";
scaf_00007	transdecoder	exon	16647463	16647686	.	+	.	transcript_id "PMZ_0014091-RA.p1"; gene_id "MSTRG.3114";
scaf_00007	transdecoder	exon	16647783	16647912	.	+	.	transcript_id "PMZ_0014091-RA.p1"; gene_id "MSTRG.3114";
scaf_00007	transdecoder	exon	16648293	16648439	.	+	.	transcript_id "PMZ_0014091-RA.p1"; gene_id "MSTRG.3114";
scaf_00007	transdecoder	exon	16648618	16648739	.	+	.	transcript_id "PMZ_0014091-RA.p1"; gene_id "MSTRG.3114";
scaf_00007	transdecoder	exon	16649236	16649427	.	+	.	transcript_id "PMZ_0014091-RA.p1"; gene_id "MSTRG.3114";
scaf_00007	transdecoder	exon	16649770	16650046	.	+	.	transcript_id "PMZ_0014091-RA.p1"; gene_id "MSTRG.3114";
scaf_00007	transdecoder	exon	16650426	16650524	.	+	.	transcript_id "PMZ_0014091-RA.p1"; gene_id "MSTRG.3114";
scaf_00007	transdecoder	exon	16650920	16651033	.	+	.	transcript_id "PMZ_0014091-RA.p1"; gene_id "MSTRG.3114";
scaf_00007	transdecoder	exon	16651862	16651960	.	+	.	transcript_id "PMZ_0014091-RA.p1"; gene_id "MSTRG.3114";
scaf_00007	transdecoder	exon	16652679	16652872	.	+	.	transcript_id "PMZ_0014091-RA.p1"; gene_id "MSTRG.3114";
scaf_00007	transdecoder	exon	16653764	16654003	.	+	.	transcript_id "PMZ_0014091-RA.p1"; gene_id "MSTRG.3114";
scaf_00007	transdecoder	exon	16654151	16654292	.	+	.	transcript_id "PMZ_0014091-RA.p1"; gene_id "MSTRG.3114";
scaf_00007	transdecoder	exon	16654709	16654849	.	+	.	transcript_id "PMZ_0014091-RA.p1"; gene_id "MSTRG.3114";
scaf_00007	transdecoder	exon	16655337	16655476	.	+	.	transcript_id "PMZ_0014091-RA.p1"; gene_id "MSTRG.3114";
scaf_00007	transdecoder	exon	16656104	16656306	.	+	.	transcript_id "PMZ_0014091-RA.p1"; gene_id "MSTRG.3114";
scaf_00007	transdecoder	exon	16656771	16657393	.	+	.	transcript_id "PMZ_0014091-RA.p1"; gene_id "MSTRG.3114";
scaf_00007	transdecoder	CDS	16633268	16633296	.	+	0	transcript_id "PMZ_0014091-RA.p1"; gene_id "MSTRG.3114";
scaf_00007	transdecoder	CDS	16633794	16634006	.	+	1	transcript_id "PMZ_0014091-RA.p1"; gene_id "MSTRG.3114";
scaf_00007	transdecoder	CDS	16634474	16634599	.	+	1	transcript_id "PMZ_0014091-RA.p1"; gene_id "MSTRG.3114";
scaf_00007	transdecoder	CDS	16635143	16635248	.	+	1	transcript_id "PMZ_0014091-RA.p1"; gene_id "MSTRG.3114";
scaf_00007	transdecoder	CDS	16635367	16635587	.	+	0	transcript_id "PMZ_0014091-RA.p1"; gene_id "MSTRG.3114";
scaf_00007	transdecoder	CDS	16636425	16636544	.	+	1	transcript_id "PMZ_0014091-RA.p1"; gene_id "MSTRG.3114";
scaf_00007	transdecoder	CDS	16637311	16637500	.	+	1	transcript_id "PMZ_0014091-RA.p1"; gene_id "MSTRG.3114";
scaf_00007	transdecoder	CDS	16637680	16637799	.	+	0	transcript_id "PMZ_0014091-RA.p1"; gene_id "MSTRG.3114";
scaf_00007	transdecoder	CDS	16638251	16638385	.	+	0	transcript_id "PMZ_0014091-RA.p1"; gene_id "MSTRG.3114";
scaf_00007	transdecoder	CDS	16639021	16639057	.	+	0	transcript_id "PMZ_0014091-RA.p1"; gene_id "MSTRG.3114";
scaf_00007	transdecoder	CDS	16639237	16639433	.	+	2	transcript_id "PMZ_0014091-RA.p1"; gene_id "MSTRG.3114";
scaf_00007	transdecoder	CDS	16640105	16640311	.	+	0	transcript_id "PMZ_0014091-RA.p1"; gene_id "MSTRG.3114";
scaf_00007	transdecoder	CDS	16640946	16641109	.	+	0	transcript_id "PMZ_0014091-RA.p1"; gene_id "MSTRG.3114";
scaf_00007	transdecoder	CDS	16641568	16641694	.	+	1	transcript_id "PMZ_0014091-RA.p1"; gene_id "MSTRG.3114";
scaf_00007	transdecoder	CDS	16641861	16642053	.	+	0	transcript_id "PMZ_0014091-RA.p1"; gene_id "MSTRG.3114";
scaf_00007	transdecoder	CDS	16642592	16642719	.	+	2	transcript_id "PMZ_0014091-RA.p1"; gene_id "MSTRG.3114";
scaf_00007	transdecoder	CDS	16643569	16643807	.	+	0	transcript_id "PMZ_0014091-RA.p1"; gene_id "MSTRG.3114";
scaf_00007	transdecoder	CDS	16644272	16644418	.	+	1	transcript_id "PMZ_0014091-RA.p1"; gene_id "MSTRG.3114";
scaf_00007	transdecoder	CDS	16644935	16645124	.	+	1	transcript_id "PMZ_0014091-RA.p1"; gene_id "MSTRG.3114";
scaf_00007	transdecoder	CDS	16645506	16645622	.	+	0	transcript_id "PMZ_0014091-RA.p1"; gene_id "MSTRG.3114";
scaf_00007	transdecoder	CDS	16645761	16646008	.	+	0	transcript_id "PMZ_0014091-RA.p1"; gene_id "MSTRG.3114";
scaf_00007	transdecoder	CDS	16646467	16646607	.	+	1	transcript_id "PMZ_0014091-RA.p1"; gene_id "MSTRG.3114";
scaf_00007	transdecoder	CDS	16647095	16647230	.	+	1	transcript_id "PMZ_0014091-RA.p1"; gene_id "MSTRG.3114";
scaf_00007	transdecoder	CDS	16647463	16647686	.	+	0	transcript_id "PMZ_0014091-RA.p1"; gene_id "MSTRG.3114";
scaf_00007	transdecoder	CDS	16647783	16647912	.	+	1	transcript_id "PMZ_0014091-RA.p1"; gene_id "MSTRG.3114";
scaf_00007	transdecoder	CDS	16648293	16648439	.	+	0	transcript_id "PMZ_0014091-RA.p1"; gene_id "MSTRG.3114";
scaf_00007	transdecoder	CDS	16648618	16648739	.	+	0	transcript_id "PMZ_0014091-RA.p1"; gene_id "MSTRG.3114";
scaf_00007	transdecoder	CDS	16649236	16649427	.	+	1	transcript_id "PMZ_0014091-RA.p1"; gene_id "MSTRG.3114";
scaf_00007	transdecoder	CDS	16649770	16650046	.	+	1	transcript_id "PMZ_0014091-RA.p1"; gene_id "MSTRG.3114";
scaf_00007	transdecoder	CDS	16650426	16650524	.	+	0	transcript_id "PMZ_0014091-RA.p1"; gene_id "MSTRG.3114";
scaf_00007	transdecoder	CDS	16650920	16651033	.	+	0	transcript_id "PMZ_0014091-RA.p1"; gene_id "MSTRG.3114";
scaf_00007	transdecoder	CDS	16651862	16651960	.	+	0	transcript_id "PMZ_0014091-RA.p1"; gene_id "MSTRG.3114";
scaf_00007	transdecoder	CDS	16652679	16652872	.	+	0	transcript_id "PMZ_0014091-RA.p1"; gene_id "MSTRG.3114";
scaf_00007	transdecoder	CDS	16653764	16654003	.	+	1	transcript_id "PMZ_0014091-RA.p1"; gene_id "MSTRG.3114";
scaf_00007	transdecoder	CDS	16654151	16654292	.	+	1	transcript_id "PMZ_0014091-RA.p1"; gene_id "MSTRG.3114";
scaf_00007	transdecoder	CDS	16654709	16654849	.	+	0	transcript_id "PMZ_0014091-RA.p1"; gene_id "MSTRG.3114";
scaf_00007	transdecoder	CDS	16655337	16655476	.	+	0	transcript_id "PMZ_0014091-RA.p1"; gene_id "MSTRG.3114";
scaf_00007	transdecoder	CDS	16656104	16656306	.	+	1	transcript_id "PMZ_0014091-RA.p1"; gene_id "MSTRG.3114";
scaf_00007	transdecoder	CDS	16656771	16656925	.	+	2	transcript_id "PMZ_0014091-RA.p1"; gene_id "MSTRG.3114";
scaf_00007	transdecoder	exon	16677900	16681189	.	-	.	transcript_id "MSTRG.3115.1.p4"; gene_id "MSTRG.3115";
scaf_00007	transdecoder	exon	16682154	16682321	.	-	.	transcript_id "MSTRG.3115.1.p4"; gene_id "MSTRG.3115";
scaf_00007	transdecoder	exon	16683921	16684017	.	-	.	transcript_id "MSTRG.3115.1.p4"; gene_id "MSTRG.3115";
scaf_00007	transdecoder	exon	16684216	16684325	.	-	.	transcript_id "MSTRG.3115.1.p4"; gene_id "MSTRG.3115";
scaf_00007	transdecoder	exon	16686828	16686910	.	-	.	transcript_id "MSTRG.3115.1.p4"; gene_id "MSTRG.3115";
scaf_00007	transdecoder	exon	16687846	16687970	.	-	.	transcript_id "MSTRG.3115.1.p4"; gene_id "MSTRG.3115";
scaf_00007	transdecoder	exon	16688624	16689798	.	-	.	transcript_id "MSTRG.3115.1.p4"; gene_id "MSTRG.3115";
scaf_00007	transdecoder	exon	16690029	16690211	.	-	.	transcript_id "MSTRG.3115.1.p4"; gene_id "MSTRG.3115";
scaf_00007	transdecoder	exon	16690399	16690527	.	-	.	transcript_id "MSTRG.3115.1.p4"; gene_id "MSTRG.3115";
scaf_00007	transdecoder	exon	16690856	16690992	.	-	.	transcript_id "MSTRG.3115.1.p4"; gene_id "MSTRG.3115";
scaf_00007	transdecoder	exon	16691866	16691930	.	-	.	transcript_id "MSTRG.3115.1.p4"; gene_id "MSTRG.3115";
scaf_00007	transdecoder	exon	16692376	16692532	.	-	.	transcript_id "MSTRG.3115.1.p4"; gene_id "MSTRG.3115";
scaf_00007	transdecoder	exon	16693046	16693170	.	-	.	transcript_id "MSTRG.3115.1.p4"; gene_id "MSTRG.3115";
scaf_00007	transdecoder	exon	16693810	16693973	.	-	.	transcript_id "MSTRG.3115.1.p4"; gene_id "MSTRG.3115";
scaf_00007	transdecoder	exon	16694965	16695032	.	-	.	transcript_id "MSTRG.3115.1.p4"; gene_id "MSTRG.3115";
scaf_00007	transdecoder	exon	16699685	16699740	.	-	.	transcript_id "MSTRG.3115.1.p4"; gene_id "MSTRG.3115";
scaf_00007	transdecoder	exon	16701655	16701779	.	-	.	transcript_id "MSTRG.3115.1.p4"; gene_id "MSTRG.3115";
scaf_00007	transdecoder	exon	16702611	16702753	.	-	.	transcript_id "MSTRG.3115.1.p4"; gene_id "MSTRG.3115";
scaf_00007	transdecoder	exon	16704127	16704289	.	-	.	transcript_id "MSTRG.3115.1.p4"; gene_id "MSTRG.3115";
scaf_00007	transdecoder	exon	16704670	16704737	.	-	.	transcript_id "MSTRG.3115.1.p4"; gene_id "MSTRG.3115";
scaf_00007	transdecoder	exon	16706131	16706301	.	-	.	transcript_id "MSTRG.3115.1.p4"; gene_id "MSTRG.3115";
scaf_00007	transdecoder	exon	16708936	16709095	.	-	.	transcript_id "MSTRG.3115.1.p4"; gene_id "MSTRG.3115";
scaf_00007	transdecoder	exon	16713975	16714050	.	-	.	transcript_id "MSTRG.3115.1.p4"; gene_id "MSTRG.3115";
scaf_00007	transdecoder	exon	16734037	16734080	.	-	.	transcript_id "MSTRG.3115.1.p4"; gene_id "MSTRG.3115";
scaf_00007	transdecoder	exon	16739578	16739691	.	-	.	transcript_id "MSTRG.3115.1.p4"; gene_id "MSTRG.3115";
scaf_00007	transdecoder	CDS	16681101	16681189	.	-	2	transcript_id "MSTRG.3115.1.p4"; gene_id "MSTRG.3115";
scaf_00007	transdecoder	CDS	16682154	16682321	.	-	2	transcript_id "MSTRG.3115.1.p4"; gene_id "MSTRG.3115";
scaf_00007	transdecoder	CDS	16683921	16684017	.	-	0	transcript_id "MSTRG.3115.1.p4"; gene_id "MSTRG.3115";
scaf_00007	transdecoder	CDS	16684216	16684325	.	-	2	transcript_id "MSTRG.3115.1.p4"; gene_id "MSTRG.3115";
scaf_00007	transdecoder	CDS	16686828	16686910	.	-	1	transcript_id "MSTRG.3115.1.p4"; gene_id "MSTRG.3115";
scaf_00007	transdecoder	CDS	16687846	16687970	.	-	0	transcript_id "MSTRG.3115.1.p4"; gene_id "MSTRG.3115";
scaf_00007	transdecoder	CDS	16688624	16688755	.	-	0	transcript_id "MSTRG.3115.1.p4"; gene_id "MSTRG.3115";
scaf_00007	transdecoder	exon	16677940	16681189	.	-	.	transcript_id "MSTRG.3115.2.p4"; gene_id "MSTRG.3115";
scaf_00007	transdecoder	exon	16682154	16682321	.	-	.	transcript_id "MSTRG.3115.2.p4"; gene_id "MSTRG.3115";
scaf_00007	transdecoder	exon	16683921	16684017	.	-	.	transcript_id "MSTRG.3115.2.p4"; gene_id "MSTRG.3115";
scaf_00007	transdecoder	exon	16684216	16684325	.	-	.	transcript_id "MSTRG.3115.2.p4"; gene_id "MSTRG.3115";
scaf_00007	transdecoder	exon	16686828	16686910	.	-	.	transcript_id "MSTRG.3115.2.p4"; gene_id "MSTRG.3115";
scaf_00007	transdecoder	exon	16687846	16687970	.	-	.	transcript_id "MSTRG.3115.2.p4"; gene_id "MSTRG.3115";
scaf_00007	transdecoder	exon	16688624	16689798	.	-	.	transcript_id "MSTRG.3115.2.p4"; gene_id "MSTRG.3115";
scaf_00007	transdecoder	exon	16690029	16690211	.	-	.	transcript_id "MSTRG.3115.2.p4"; gene_id "MSTRG.3115";
scaf_00007	transdecoder	exon	16690399	16690527	.	-	.	transcript_id "MSTRG.3115.2.p4"; gene_id "MSTRG.3115";
scaf_00007	transdecoder	exon	16690856	16690992	.	-	.	transcript_id "MSTRG.3115.2.p4"; gene_id "MSTRG.3115";
scaf_00007	transdecoder	exon	16691866	16691930	.	-	.	transcript_id "MSTRG.3115.2.p4"; gene_id "MSTRG.3115";
scaf_00007	transdecoder	exon	16692376	16692532	.	-	.	transcript_id "MSTRG.3115.2.p4"; gene_id "MSTRG.3115";
scaf_00007	transdecoder	exon	16693046	16693170	.	-	.	transcript_id "MSTRG.3115.2.p4"; gene_id "MSTRG.3115";
scaf_00007	transdecoder	exon	16693810	16693973	.	-	.	transcript_id "MSTRG.3115.2.p4"; gene_id "MSTRG.3115";
scaf_00007	transdecoder	exon	16694965	16695032	.	-	.	transcript_id "MSTRG.3115.2.p4"; gene_id "MSTRG.3115";
scaf_00007	transdecoder	exon	16699685	16699740	.	-	.	transcript_id "MSTRG.3115.2.p4"; gene_id "MSTRG.3115";
scaf_00007	transdecoder	exon	16701655	16701779	.	-	.	transcript_id "MSTRG.3115.2.p4"; gene_id "MSTRG.3115";
scaf_00007	transdecoder	exon	16702611	16702753	.	-	.	transcript_id "MSTRG.3115.2.p4"; gene_id "MSTRG.3115";
scaf_00007	transdecoder	exon	16704127	16704289	.	-	.	transcript_id "MSTRG.3115.2.p4"; gene_id "MSTRG.3115";
scaf_00007	transdecoder	exon	16704670	16704737	.	-	.	transcript_id "MSTRG.3115.2.p4"; gene_id "MSTRG.3115";
scaf_00007	transdecoder	exon	16706131	16706301	.	-	.	transcript_id "MSTRG.3115.2.p4"; gene_id "MSTRG.3115";
scaf_00007	transdecoder	exon	16708867	16709095	.	-	.	transcript_id "MSTRG.3115.2.p4"; gene_id "MSTRG.3115";
scaf_00007	transdecoder	exon	16713975	16714050	.	-	.	transcript_id "MSTRG.3115.2.p4"; gene_id "MSTRG.3115";
scaf_00007	transdecoder	exon	16734037	16734080	.	-	.	transcript_id "MSTRG.3115.2.p4"; gene_id "MSTRG.3115";
scaf_00007	transdecoder	exon	16739578	16739691	.	-	.	transcript_id "MSTRG.3115.2.p4"; gene_id "MSTRG.3115";
scaf_00007	transdecoder	CDS	16681101	16681189	.	-	2	transcript_id "MSTRG.3115.2.p4"; gene_id "MSTRG.3115";
scaf_00007	transdecoder	CDS	16682154	16682321	.	-	2	transcript_id "MSTRG.3115.2.p4"; gene_id "MSTRG.3115";
scaf_00007	transdecoder	CDS	16683921	16684017	.	-	0	transcript_id "MSTRG.3115.2.p4"; gene_id "MSTRG.3115";
scaf_00007	transdecoder	CDS	16684216	16684325	.	-	2	transcript_id "MSTRG.3115.2.p4"; gene_id "MSTRG.3115";
scaf_00007	transdecoder	CDS	16686828	16686910	.	-	1	transcript_id "MSTRG.3115.2.p4"; gene_id "MSTRG.3115";
scaf_00007	transdecoder	CDS	16687846	16687970	.	-	0	transcript_id "MSTRG.3115.2.p4"; gene_id "MSTRG.3115";
scaf_00007	transdecoder	CDS	16688624	16688755	.	-	0	transcript_id "MSTRG.3115.2.p4"; gene_id "MSTRG.3115";
scaf_00007	transdecoder	exon	16680841	16681189	.	-	.	transcript_id "PMZ_0033160-RA.p1"; gene_id "MSTRG.3115";
scaf_00007	transdecoder	exon	16681836	16681922	.	-	.	transcript_id "PMZ_0033160-RA.p1"; gene_id "MSTRG.3115";
scaf_00007	transdecoder	exon	16682154	16682321	.	-	.	transcript_id "PMZ_0033160-RA.p1"; gene_id "MSTRG.3115";
scaf_00007	transdecoder	exon	16686828	16686910	.	-	.	transcript_id "PMZ_0033160-RA.p1"; gene_id "MSTRG.3115";
scaf_00007	transdecoder	exon	16687846	16687970	.	-	.	transcript_id "PMZ_0033160-RA.p1"; gene_id "MSTRG.3115";
scaf_00007	transdecoder	exon	16688624	16688952	.	-	.	transcript_id "PMZ_0033160-RA.p1"; gene_id "MSTRG.3115";
scaf_00007	transdecoder	exon	16689098	16689434	.	-	.	transcript_id "PMZ_0033160-RA.p1"; gene_id "MSTRG.3115";
scaf_00007	transdecoder	exon	16689500	16689721	.	-	.	transcript_id "PMZ_0033160-RA.p1"; gene_id "MSTRG.3115";
scaf_00007	transdecoder	exon	16690071	16690211	.	-	.	transcript_id "PMZ_0033160-RA.p1"; gene_id "MSTRG.3115";
scaf_00007	transdecoder	exon	16690399	16690527	.	-	.	transcript_id "PMZ_0033160-RA.p1"; gene_id "MSTRG.3115";
scaf_00007	transdecoder	exon	16690856	16690992	.	-	.	transcript_id "PMZ_0033160-RA.p1"; gene_id "MSTRG.3115";
scaf_00007	transdecoder	exon	16692362	16692532	.	-	.	transcript_id "PMZ_0033160-RA.p1"; gene_id "MSTRG.3115";
scaf_00007	transdecoder	exon	16693086	16693170	.	-	.	transcript_id "PMZ_0033160-RA.p1"; gene_id "MSTRG.3115";
scaf_00007	transdecoder	exon	16693810	16693973	.	-	.	transcript_id "PMZ_0033160-RA.p1"; gene_id "MSTRG.3115";
scaf_00007	transdecoder	exon	16700484	16700617	.	-	.	transcript_id "PMZ_0033160-RA.p1"; gene_id "MSTRG.3115";
scaf_00007	transdecoder	exon	16701712	16701779	.	-	.	transcript_id "PMZ_0033160-RA.p1"; gene_id "MSTRG.3115";
scaf_00007	transdecoder	exon	16702611	16702753	.	-	.	transcript_id "PMZ_0033160-RA.p1"; gene_id "MSTRG.3115";
scaf_00007	transdecoder	exon	16704127	16704254	.	-	.	transcript_id "PMZ_0033160-RA.p1"; gene_id "MSTRG.3115";
scaf_00007	transdecoder	exon	16706131	16706301	.	-	.	transcript_id "PMZ_0033160-RA.p1"; gene_id "MSTRG.3115";
scaf_00007	transdecoder	exon	16708936	16709095	.	-	.	transcript_id "PMZ_0033160-RA.p1"; gene_id "MSTRG.3115";
scaf_00007	transdecoder	exon	16713975	16714038	.	-	.	transcript_id "PMZ_0033160-RA.p1"; gene_id "MSTRG.3115";
scaf_00007	transdecoder	CDS	16681188	16681189	.	-	2	transcript_id "PMZ_0033160-RA.p1"; gene_id "MSTRG.3115";
scaf_00007	transdecoder	CDS	16681836	16681922	.	-	2	transcript_id "PMZ_0033160-RA.p1"; gene_id "MSTRG.3115";
scaf_00007	transdecoder	CDS	16682154	16682321	.	-	2	transcript_id "PMZ_0033160-RA.p1"; gene_id "MSTRG.3115";
scaf_00007	transdecoder	CDS	16686828	16686910	.	-	1	transcript_id "PMZ_0033160-RA.p1"; gene_id "MSTRG.3115";
scaf_00007	transdecoder	CDS	16687846	16687970	.	-	0	transcript_id "PMZ_0033160-RA.p1"; gene_id "MSTRG.3115";
scaf_00007	transdecoder	CDS	16688624	16688952	.	-	2	transcript_id "PMZ_0033160-RA.p1"; gene_id "MSTRG.3115";
scaf_00007	transdecoder	CDS	16689098	16689434	.	-	0	transcript_id "PMZ_0033160-RA.p1"; gene_id "MSTRG.3115";
scaf_00007	transdecoder	CDS	16689500	16689721	.	-	0	transcript_id "PMZ_0033160-RA.p1"; gene_id "MSTRG.3115";
scaf_00007	transdecoder	CDS	16690071	16690211	.	-	0	transcript_id "PMZ_0033160-RA.p1"; gene_id "MSTRG.3115";
scaf_00007	transdecoder	CDS	16690399	16690527	.	-	0	transcript_id "PMZ_0033160-RA.p1"; gene_id "MSTRG.3115";
scaf_00007	transdecoder	CDS	16690856	16690992	.	-	2	transcript_id "PMZ_0033160-RA.p1"; gene_id "MSTRG.3115";
scaf_00007	transdecoder	CDS	16692362	16692532	.	-	2	transcript_id "PMZ_0033160-RA.p1"; gene_id "MSTRG.3115";
scaf_00007	transdecoder	CDS	16693086	16693170	.	-	0	transcript_id "PMZ_0033160-RA.p1"; gene_id "MSTRG.3115";
scaf_00007	transdecoder	CDS	16693810	16693872	.	-	0	transcript_id "PMZ_0033160-RA.p1"; gene_id "MSTRG.3115";
scaf_00007	transdecoder	exon	16747941	16748087	.	-	.	transcript_id "MSTRG.3117.2.p1"; gene_id "MSTRG.3117";
scaf_00007	transdecoder	exon	16760964	16761231	.	-	.	transcript_id "MSTRG.3117.2.p1"; gene_id "MSTRG.3117";
scaf_00007	transdecoder	exon	16764133	16764757	.	-	.	transcript_id "MSTRG.3117.2.p1"; gene_id "MSTRG.3117";
scaf_00007	transdecoder	CDS	16747941	16748087	.	-	0	transcript_id "MSTRG.3117.2.p1"; gene_id "MSTRG.3117";
scaf_00007	transdecoder	CDS	16760964	16761231	.	-	1	transcript_id "MSTRG.3117.2.p1"; gene_id "MSTRG.3117";
scaf_00007	transdecoder	CDS	16764133	16764755	.	-	0	transcript_id "MSTRG.3117.2.p1"; gene_id "MSTRG.3117";
scaf_00007	transdecoder	exon	16747941	16748108	.	-	.	transcript_id "MSTRG.3117.1.p1"; gene_id "MSTRG.3117";
scaf_00007	transdecoder	exon	16760964	16761231	.	-	.	transcript_id "MSTRG.3117.1.p1"; gene_id "MSTRG.3117";
scaf_00007	transdecoder	exon	16764133	16764966	.	-	.	transcript_id "MSTRG.3117.1.p1"; gene_id "MSTRG.3117";
scaf_00007	transdecoder	CDS	16747941	16748108	.	-	0	transcript_id "MSTRG.3117.1.p1"; gene_id "MSTRG.3117";
scaf_00007	transdecoder	CDS	16760964	16761231	.	-	1	transcript_id "MSTRG.3117.1.p1"; gene_id "MSTRG.3117";
scaf_00007	transdecoder	CDS	16764133	16764965	.	-	0	transcript_id "MSTRG.3117.1.p1"; gene_id "MSTRG.3117";
scaf_00007	transdecoder	exon	16756302	16756379	.	-	.	transcript_id "PMZ_0037110-RA.p1"; gene_id "MSTRG.3117";
scaf_00007	transdecoder	exon	16760964	16761231	.	-	.	transcript_id "PMZ_0037110-RA.p1"; gene_id "MSTRG.3117";
scaf_00007	transdecoder	exon	16763368	16763453	.	-	.	transcript_id "PMZ_0037110-RA.p1"; gene_id "MSTRG.3117";
scaf_00007	transdecoder	exon	16763520	16763586	.	-	.	transcript_id "PMZ_0037110-RA.p1"; gene_id "MSTRG.3117";
scaf_00007	transdecoder	exon	16764133	16764666	.	-	.	transcript_id "PMZ_0037110-RA.p1"; gene_id "MSTRG.3117";
scaf_00007	transdecoder	exon	16764772	16764925	.	-	.	transcript_id "PMZ_0037110-RA.p1"; gene_id "MSTRG.3117";
scaf_00007	transdecoder	exon	16765245	16765386	.	-	.	transcript_id "PMZ_0037110-RA.p1"; gene_id "MSTRG.3117";
scaf_00007	transdecoder	CDS	16756302	16756379	.	-	0	transcript_id "PMZ_0037110-RA.p1"; gene_id "MSTRG.3117";
scaf_00007	transdecoder	CDS	16760964	16761231	.	-	1	transcript_id "PMZ_0037110-RA.p1"; gene_id "MSTRG.3117";
scaf_00007	transdecoder	CDS	16763368	16763453	.	-	0	transcript_id "PMZ_0037110-RA.p1"; gene_id "MSTRG.3117";
scaf_00007	transdecoder	CDS	16763520	16763586	.	-	1	transcript_id "PMZ_0037110-RA.p1"; gene_id "MSTRG.3117";
scaf_00007	transdecoder	CDS	16764133	16764666	.	-	1	transcript_id "PMZ_0037110-RA.p1"; gene_id "MSTRG.3117";
scaf_00007	transdecoder	CDS	16764772	16764925	.	-	2	transcript_id "PMZ_0037110-RA.p1"; gene_id "MSTRG.3117";
scaf_00007	transdecoder	CDS	16765245	16765386	.	-	0	transcript_id "PMZ_0037110-RA.p1"; gene_id "MSTRG.3117";
scaf_00007	transdecoder	exon	16777167	16778947	.	+	.	transcript_id "MSTRG.3118.4.p5"; gene_id "MSTRG.3118";
scaf_00007	transdecoder	exon	16779830	16789297	.	+	.	transcript_id "MSTRG.3118.4.p5"; gene_id "MSTRG.3118";
scaf_00007	transdecoder	CDS	16787498	16788073	.	+	0	transcript_id "MSTRG.3118.4.p5"; gene_id "MSTRG.3118";
scaf_00007	transdecoder	exon	17053242	17053809	.	-	.	transcript_id "PMZ_0039170-RA.p1"; gene_id "PMZ_0039170";
scaf_00007	transdecoder	exon	17053899	17055361	.	-	.	transcript_id "PMZ_0039170-RA.p1"; gene_id "PMZ_0039170";
scaf_00007	transdecoder	exon	17055449	17055619	.	-	.	transcript_id "PMZ_0039170-RA.p1"; gene_id "PMZ_0039170";
scaf_00007	transdecoder	exon	17055683	17055824	.	-	.	transcript_id "PMZ_0039170-RA.p1"; gene_id "PMZ_0039170";
scaf_00007	transdecoder	exon	17055903	17056003	.	-	.	transcript_id "PMZ_0039170-RA.p1"; gene_id "PMZ_0039170";
scaf_00007	transdecoder	exon	17056103	17056213	.	-	.	transcript_id "PMZ_0039170-RA.p1"; gene_id "PMZ_0039170";
scaf_00007	transdecoder	exon	17056283	17056471	.	-	.	transcript_id "PMZ_0039170-RA.p1"; gene_id "PMZ_0039170";
scaf_00007	transdecoder	CDS	17053242	17053809	.	-	1	transcript_id "PMZ_0039170-RA.p1"; gene_id "PMZ_0039170";
scaf_00007	transdecoder	CDS	17053899	17055361	.	-	0	transcript_id "PMZ_0039170-RA.p1"; gene_id "PMZ_0039170";
scaf_00007	transdecoder	CDS	17055449	17055619	.	-	0	transcript_id "PMZ_0039170-RA.p1"; gene_id "PMZ_0039170";
scaf_00007	transdecoder	CDS	17055683	17055824	.	-	1	transcript_id "PMZ_0039170-RA.p1"; gene_id "PMZ_0039170";
scaf_00007	transdecoder	CDS	17055903	17056003	.	-	0	transcript_id "PMZ_0039170-RA.p1"; gene_id "PMZ_0039170";
scaf_00007	transdecoder	CDS	17056103	17056213	.	-	0	transcript_id "PMZ_0039170-RA.p1"; gene_id "PMZ_0039170";
scaf_00007	transdecoder	CDS	17056283	17056471	.	-	0	transcript_id "PMZ_0039170-RA.p1"; gene_id "PMZ_0039170";
scaf_00007	transdecoder	exon	17072991	17073845	.	+	.	transcript_id "MSTRG.3121.1.p4"; gene_id "MSTRG.3121";
scaf_00007	transdecoder	exon	17074617	17074700	.	+	.	transcript_id "MSTRG.3121.1.p4"; gene_id "MSTRG.3121";
scaf_00007	transdecoder	exon	17075560	17075904	.	+	.	transcript_id "MSTRG.3121.1.p4"; gene_id "MSTRG.3121";
scaf_00007	transdecoder	CDS	17075574	17075903	.	+	0	transcript_id "MSTRG.3121.1.p4"; gene_id "MSTRG.3121";
scaf_00007	transdecoder	exon	17090811	17090958	.	-	.	transcript_id "PMZ_0041692-RA.p1"; gene_id "PMZ_0041692";
scaf_00007	transdecoder	exon	17097829	17098651	.	-	.	transcript_id "PMZ_0041692-RA.p1"; gene_id "PMZ_0041692";
scaf_00007	transdecoder	exon	17098792	17099122	.	-	.	transcript_id "PMZ_0041692-RA.p1"; gene_id "PMZ_0041692";
scaf_00007	transdecoder	CDS	17090811	17090958	.	-	1	transcript_id "PMZ_0041692-RA.p1"; gene_id "PMZ_0041692";
scaf_00007	transdecoder	CDS	17097829	17098651	.	-	2	transcript_id "PMZ_0041692-RA.p1"; gene_id "PMZ_0041692";
scaf_00007	transdecoder	CDS	17098792	17099122	.	-	0	transcript_id "PMZ_0041692-RA.p1"; gene_id "PMZ_0041692";
scaf_00007	transdecoder	exon	17131197	17134162	.	+	.	transcript_id "MSTRG.3123.1.p1"; gene_id "MSTRG.3123";
scaf_00007	transdecoder	exon	17135374	17135548	.	+	.	transcript_id "MSTRG.3123.1.p1"; gene_id "MSTRG.3123";
scaf_00007	transdecoder	exon	17136157	17136354	.	+	.	transcript_id "MSTRG.3123.1.p1"; gene_id "MSTRG.3123";
scaf_00007	transdecoder	exon	17138526	17138643	.	+	.	transcript_id "MSTRG.3123.1.p1"; gene_id "MSTRG.3123";
scaf_00007	transdecoder	exon	17144368	17144553	.	+	.	transcript_id "MSTRG.3123.1.p1"; gene_id "MSTRG.3123";
scaf_00007	transdecoder	exon	17148158	17148295	.	+	.	transcript_id "MSTRG.3123.1.p1"; gene_id "MSTRG.3123";
scaf_00007	transdecoder	exon	17150577	17150672	.	+	.	transcript_id "MSTRG.3123.1.p1"; gene_id "MSTRG.3123";
scaf_00007	transdecoder	exon	17156331	17156498	.	+	.	transcript_id "MSTRG.3123.1.p1"; gene_id "MSTRG.3123";
scaf_00007	transdecoder	exon	17156987	17164251	.	+	.	transcript_id "MSTRG.3123.1.p1"; gene_id "MSTRG.3123";
scaf_00007	transdecoder	CDS	17133625	17134162	.	+	0	transcript_id "MSTRG.3123.1.p1"; gene_id "MSTRG.3123";
scaf_00007	transdecoder	CDS	17135374	17135548	.	+	2	transcript_id "MSTRG.3123.1.p1"; gene_id "MSTRG.3123";
scaf_00007	transdecoder	CDS	17136157	17136354	.	+	1	transcript_id "MSTRG.3123.1.p1"; gene_id "MSTRG.3123";
scaf_00007	transdecoder	CDS	17138526	17138643	.	+	1	transcript_id "MSTRG.3123.1.p1"; gene_id "MSTRG.3123";
scaf_00007	transdecoder	CDS	17144368	17144553	.	+	0	transcript_id "MSTRG.3123.1.p1"; gene_id "MSTRG.3123";
scaf_00007	transdecoder	CDS	17148158	17148295	.	+	0	transcript_id "MSTRG.3123.1.p1"; gene_id "MSTRG.3123";
scaf_00007	transdecoder	CDS	17150577	17150672	.	+	0	transcript_id "MSTRG.3123.1.p1"; gene_id "MSTRG.3123";
scaf_00007	transdecoder	CDS	17156331	17156498	.	+	0	transcript_id "MSTRG.3123.1.p1"; gene_id "MSTRG.3123";
scaf_00007	transdecoder	CDS	17156987	17157109	.	+	0	transcript_id "MSTRG.3123.1.p1"; gene_id "MSTRG.3123";
scaf_00007	transdecoder	exon	17133625	17134140	.	+	.	transcript_id "PMZ_0031470-RA.p1"; gene_id "MSTRG.3123";
scaf_00007	transdecoder	exon	17135397	17135528	.	+	.	transcript_id "PMZ_0031470-RA.p1"; gene_id "MSTRG.3123";
scaf_00007	transdecoder	exon	17136188	17136291	.	+	.	transcript_id "PMZ_0031470-RA.p1"; gene_id "MSTRG.3123";
scaf_00007	transdecoder	exon	17138526	17138625	.	+	.	transcript_id "PMZ_0031470-RA.p1"; gene_id "MSTRG.3123";
scaf_00007	transdecoder	exon	17144368	17144553	.	+	.	transcript_id "PMZ_0031470-RA.p1"; gene_id "MSTRG.3123";
scaf_00007	transdecoder	exon	17148158	17148247	.	+	.	transcript_id "PMZ_0031470-RA.p1"; gene_id "MSTRG.3123";
scaf_00007	transdecoder	exon	17150577	17150672	.	+	.	transcript_id "PMZ_0031470-RA.p1"; gene_id "MSTRG.3123";
scaf_00007	transdecoder	exon	17156331	17156498	.	+	.	transcript_id "PMZ_0031470-RA.p1"; gene_id "MSTRG.3123";
scaf_00007	transdecoder	exon	17156987	17157469	.	+	.	transcript_id "PMZ_0031470-RA.p1"; gene_id "MSTRG.3123";
scaf_00007	transdecoder	CDS	17133625	17134140	.	+	0	transcript_id "PMZ_0031470-RA.p1"; gene_id "MSTRG.3123";
scaf_00007	transdecoder	CDS	17135397	17135528	.	+	0	transcript_id "PMZ_0031470-RA.p1"; gene_id "MSTRG.3123";
scaf_00007	transdecoder	CDS	17136188	17136291	.	+	0	transcript_id "PMZ_0031470-RA.p1"; gene_id "MSTRG.3123";
scaf_00007	transdecoder	CDS	17138526	17138625	.	+	1	transcript_id "PMZ_0031470-RA.p1"; gene_id "MSTRG.3123";
scaf_00007	transdecoder	CDS	17144368	17144553	.	+	0	transcript_id "PMZ_0031470-RA.p1"; gene_id "MSTRG.3123";
scaf_00007	transdecoder	CDS	17148158	17148247	.	+	0	transcript_id "PMZ_0031470-RA.p1"; gene_id "MSTRG.3123";
scaf_00007	transdecoder	CDS	17150577	17150672	.	+	0	transcript_id "PMZ_0031470-RA.p1"; gene_id "MSTRG.3123";
scaf_00007	transdecoder	CDS	17156331	17156498	.	+	0	transcript_id "PMZ_0031470-RA.p1"; gene_id "MSTRG.3123";
scaf_00007	transdecoder	CDS	17156987	17157109	.	+	0	transcript_id "PMZ_0031470-RA.p1"; gene_id "MSTRG.3123";
scaf_00007	transdecoder	exon	17176421	17178909	.	-	.	transcript_id "PMZ_0041693-RA.p1"; gene_id "MSTRG.3126";
scaf_00007	transdecoder	exon	17179783	17179960	.	-	.	transcript_id "PMZ_0041693-RA.p1"; gene_id "MSTRG.3126";
scaf_00007	transdecoder	exon	17180713	17180837	.	-	.	transcript_id "PMZ_0041693-RA.p1"; gene_id "MSTRG.3126";
scaf_00007	transdecoder	exon	17181348	17181358	.	-	.	transcript_id "PMZ_0041693-RA.p1"; gene_id "MSTRG.3126";
scaf_00007	transdecoder	exon	17181825	17181895	.	-	.	transcript_id "PMZ_0041693-RA.p1"; gene_id "MSTRG.3126";
scaf_00007	transdecoder	exon	17183924	17185061	.	-	.	transcript_id "PMZ_0041693-RA.p1"; gene_id "MSTRG.3126";
scaf_00007	transdecoder	exon	17185107	17185128	.	-	.	transcript_id "PMZ_0041693-RA.p1"; gene_id "MSTRG.3126";
scaf_00007	transdecoder	CDS	17178440	17178909	.	-	2	transcript_id "PMZ_0041693-RA.p1"; gene_id "MSTRG.3126";
scaf_00007	transdecoder	CDS	17179783	17179960	.	-	0	transcript_id "PMZ_0041693-RA.p1"; gene_id "MSTRG.3126";
scaf_00007	transdecoder	CDS	17180713	17180837	.	-	2	transcript_id "PMZ_0041693-RA.p1"; gene_id "MSTRG.3126";
scaf_00007	transdecoder	CDS	17181348	17181358	.	-	1	transcript_id "PMZ_0041693-RA.p1"; gene_id "MSTRG.3126";
scaf_00007	transdecoder	CDS	17181825	17181895	.	-	0	transcript_id "PMZ_0041693-RA.p1"; gene_id "MSTRG.3126";
scaf_00007	transdecoder	CDS	17183924	17184583	.	-	0	transcript_id "PMZ_0041693-RA.p1"; gene_id "MSTRG.3126";
scaf_00007	transdecoder	exon	17176457	17177323	.	-	.	transcript_id "MSTRG.3126.2.p1"; gene_id "MSTRG.3126";
scaf_00007	transdecoder	exon	17178767	17180837	.	-	.	transcript_id "MSTRG.3126.2.p1"; gene_id "MSTRG.3126";
scaf_00007	transdecoder	exon	17181266	17181368	.	-	.	transcript_id "MSTRG.3126.2.p1"; gene_id "MSTRG.3126";
scaf_00007	transdecoder	exon	17181794	17181931	.	-	.	transcript_id "MSTRG.3126.2.p1"; gene_id "MSTRG.3126";
scaf_00007	transdecoder	exon	17183924	17185034	.	-	.	transcript_id "MSTRG.3126.2.p1"; gene_id "MSTRG.3126";
scaf_00007	transdecoder	CDS	17180509	17180837	.	-	2	transcript_id "MSTRG.3126.2.p1"; gene_id "MSTRG.3126";
scaf_00007	transdecoder	CDS	17181266	17181368	.	-	0	transcript_id "MSTRG.3126.2.p1"; gene_id "MSTRG.3126";
scaf_00007	transdecoder	CDS	17181794	17181931	.	-	0	transcript_id "MSTRG.3126.2.p1"; gene_id "MSTRG.3126";
scaf_00007	transdecoder	CDS	17183924	17184583	.	-	0	transcript_id "MSTRG.3126.2.p1"; gene_id "MSTRG.3126";
scaf_00007	transdecoder	exon	17176964	17177323	.	-	.	transcript_id "MSTRG.3126.3.p1"; gene_id "MSTRG.3126";
scaf_00007	transdecoder	exon	17178539	17178909	.	-	.	transcript_id "MSTRG.3126.3.p1"; gene_id "MSTRG.3126";
scaf_00007	transdecoder	exon	17179783	17179999	.	-	.	transcript_id "MSTRG.3126.3.p1"; gene_id "MSTRG.3126";
scaf_00007	transdecoder	exon	17180713	17180837	.	-	.	transcript_id "MSTRG.3126.3.p1"; gene_id "MSTRG.3126";
scaf_00007	transdecoder	exon	17181266	17181368	.	-	.	transcript_id "MSTRG.3126.3.p1"; gene_id "MSTRG.3126";
scaf_00007	transdecoder	exon	17181794	17181931	.	-	.	transcript_id "MSTRG.3126.3.p1"; gene_id "MSTRG.3126";
scaf_00007	transdecoder	exon	17183924	17185053	.	-	.	transcript_id "MSTRG.3126.3.p1"; gene_id "MSTRG.3126";
scaf_00007	transdecoder	CDS	17177279	17177323	.	-	0	transcript_id "MSTRG.3126.3.p1"; gene_id "MSTRG.3126";
scaf_00007	transdecoder	CDS	17178539	17178909	.	-	2	transcript_id "MSTRG.3126.3.p1"; gene_id "MSTRG.3126";
scaf_00007	transdecoder	CDS	17179783	17179999	.	-	0	transcript_id "MSTRG.3126.3.p1"; gene_id "MSTRG.3126";
scaf_00007	transdecoder	CDS	17180713	17180837	.	-	2	transcript_id "MSTRG.3126.3.p1"; gene_id "MSTRG.3126";
scaf_00007	transdecoder	CDS	17181266	17181368	.	-	0	transcript_id "MSTRG.3126.3.p1"; gene_id "MSTRG.3126";
scaf_00007	transdecoder	CDS	17181794	17181931	.	-	0	transcript_id "MSTRG.3126.3.p1"; gene_id "MSTRG.3126";
scaf_00007	transdecoder	CDS	17183924	17184583	.	-	0	transcript_id "MSTRG.3126.3.p1"; gene_id "MSTRG.3126";
scaf_00007	transdecoder	exon	17177072	17177320	.	-	.	transcript_id "MSTRG.3126.4.p2"; gene_id "MSTRG.3126";
scaf_00007	transdecoder	exon	17178548	17179984	.	-	.	transcript_id "MSTRG.3126.4.p2"; gene_id "MSTRG.3126";
scaf_00007	transdecoder	CDS	17177279	17177320	.	-	0	transcript_id "MSTRG.3126.4.p2"; gene_id "MSTRG.3126";
scaf_00007	transdecoder	CDS	17178548	17178898	.	-	0	transcript_id "MSTRG.3126.4.p2"; gene_id "MSTRG.3126";
scaf_00007	transdecoder	exon	17185886	17186050	.	-	.	transcript_id "PMZ_0041694-RA.p1"; gene_id "MSTRG.3127";
scaf_00007	transdecoder	exon	17186473	17186704	.	-	.	transcript_id "PMZ_0041694-RA.p1"; gene_id "MSTRG.3127";
scaf_00007	transdecoder	exon	17187316	17187509	.	-	.	transcript_id "PMZ_0041694-RA.p1"; gene_id "MSTRG.3127";
scaf_00007	transdecoder	exon	17189608	17189830	.	-	.	transcript_id "PMZ_0041694-RA.p1"; gene_id "MSTRG.3127";
scaf_00007	transdecoder	exon	17193298	17193333	.	-	.	transcript_id "PMZ_0041694-RA.p1"; gene_id "MSTRG.3127";
scaf_00007	transdecoder	exon	17193811	17193886	.	-	.	transcript_id "PMZ_0041694-RA.p1"; gene_id "MSTRG.3127";
scaf_00007	transdecoder	exon	17195007	17195094	.	-	.	transcript_id "PMZ_0041694-RA.p1"; gene_id "MSTRG.3127";
scaf_00007	transdecoder	exon	17195812	17195859	.	-	.	transcript_id "PMZ_0041694-RA.p1"; gene_id "MSTRG.3127";
scaf_00007	transdecoder	exon	17196250	17196325	.	-	.	transcript_id "PMZ_0041694-RA.p1"; gene_id "MSTRG.3127";
scaf_00007	transdecoder	exon	17196978	17197160	.	-	.	transcript_id "PMZ_0041694-RA.p1"; gene_id "MSTRG.3127";
scaf_00007	transdecoder	exon	17197681	17197736	.	-	.	transcript_id "PMZ_0041694-RA.p1"; gene_id "MSTRG.3127";
scaf_00007	transdecoder	exon	17198682	17198772	.	-	.	transcript_id "PMZ_0041694-RA.p1"; gene_id "MSTRG.3127";
scaf_00007	transdecoder	exon	17199565	17199659	.	-	.	transcript_id "PMZ_0041694-RA.p1"; gene_id "MSTRG.3127";
scaf_00007	transdecoder	exon	17200212	17200354	.	-	.	transcript_id "PMZ_0041694-RA.p1"; gene_id "MSTRG.3127";
scaf_00007	transdecoder	exon	17201997	17202081	.	-	.	transcript_id "PMZ_0041694-RA.p1"; gene_id "MSTRG.3127";
scaf_00007	transdecoder	exon	17203036	17203083	.	-	.	transcript_id "PMZ_0041694-RA.p1"; gene_id "MSTRG.3127";
scaf_00007	transdecoder	exon	17203622	17204095	.	-	.	transcript_id "PMZ_0041694-RA.p1"; gene_id "MSTRG.3127";
scaf_00007	transdecoder	exon	17205746	17205826	.	-	.	transcript_id "PMZ_0041694-RA.p1"; gene_id "MSTRG.3127";
scaf_00007	transdecoder	exon	17206525	17206659	.	-	.	transcript_id "PMZ_0041694-RA.p1"; gene_id "MSTRG.3127";
scaf_00007	transdecoder	exon	17207510	17207544	.	-	.	transcript_id "PMZ_0041694-RA.p1"; gene_id "MSTRG.3127";
scaf_00007	transdecoder	exon	17208286	17208337	.	-	.	transcript_id "PMZ_0041694-RA.p1"; gene_id "MSTRG.3127";
scaf_00007	transdecoder	exon	17209902	17210095	.	-	.	transcript_id "PMZ_0041694-RA.p1"; gene_id "MSTRG.3127";
scaf_00007	transdecoder	exon	17212177	17212461	.	-	.	transcript_id "PMZ_0041694-RA.p1"; gene_id "MSTRG.3127";
scaf_00007	transdecoder	CDS	17185976	17186050	.	-	0	transcript_id "PMZ_0041694-RA.p1"; gene_id "MSTRG.3127";
scaf_00007	transdecoder	CDS	17186473	17186704	.	-	1	transcript_id "PMZ_0041694-RA.p1"; gene_id "MSTRG.3127";
scaf_00007	transdecoder	CDS	17187316	17187509	.	-	0	transcript_id "PMZ_0041694-RA.p1"; gene_id "MSTRG.3127";
scaf_00007	transdecoder	CDS	17189608	17189830	.	-	1	transcript_id "PMZ_0041694-RA.p1"; gene_id "MSTRG.3127";
scaf_00007	transdecoder	CDS	17193298	17193333	.	-	1	transcript_id "PMZ_0041694-RA.p1"; gene_id "MSTRG.3127";
scaf_00007	transdecoder	CDS	17193811	17193886	.	-	2	transcript_id "PMZ_0041694-RA.p1"; gene_id "MSTRG.3127";
scaf_00007	transdecoder	CDS	17195007	17195094	.	-	0	transcript_id "PMZ_0041694-RA.p1"; gene_id "MSTRG.3127";
scaf_00007	transdecoder	CDS	17195812	17195859	.	-	0	transcript_id "PMZ_0041694-RA.p1"; gene_id "MSTRG.3127";
scaf_00007	transdecoder	CDS	17196250	17196325	.	-	1	transcript_id "PMZ_0041694-RA.p1"; gene_id "MSTRG.3127";
scaf_00007	transdecoder	CDS	17196978	17197160	.	-	1	transcript_id "PMZ_0041694-RA.p1"; gene_id "MSTRG.3127";
scaf_00007	transdecoder	CDS	17197681	17197736	.	-	0	transcript_id "PMZ_0041694-RA.p1"; gene_id "MSTRG.3127";
scaf_00007	transdecoder	CDS	17198682	17198772	.	-	1	transcript_id "PMZ_0041694-RA.p1"; gene_id "MSTRG.3127";
scaf_00007	transdecoder	CDS	17199565	17199659	.	-	0	transcript_id "PMZ_0041694-RA.p1"; gene_id "MSTRG.3127";
scaf_00007	transdecoder	CDS	17200212	17200354	.	-	2	transcript_id "PMZ_0041694-RA.p1"; gene_id "MSTRG.3127";
scaf_00007	transdecoder	CDS	17201997	17202081	.	-	0	transcript_id "PMZ_0041694-RA.p1"; gene_id "MSTRG.3127";
scaf_00007	transdecoder	CDS	17203036	17203083	.	-	0	transcript_id "PMZ_0041694-RA.p1"; gene_id "MSTRG.3127";
scaf_00007	transdecoder	CDS	17203622	17203753	.	-	0	transcript_id "PMZ_0041694-RA.p1"; gene_id "MSTRG.3127";
scaf_00007	transdecoder	exon	17185890	17186050	.	-	.	transcript_id "MSTRG.3127.2.p1"; gene_id "MSTRG.3127";
scaf_00007	transdecoder	exon	17186473	17186704	.	-	.	transcript_id "MSTRG.3127.2.p1"; gene_id "MSTRG.3127";
scaf_00007	transdecoder	exon	17187316	17187509	.	-	.	transcript_id "MSTRG.3127.2.p1"; gene_id "MSTRG.3127";
scaf_00007	transdecoder	exon	17189620	17189876	.	-	.	transcript_id "MSTRG.3127.2.p1"; gene_id "MSTRG.3127";
scaf_00007	transdecoder	CDS	17185976	17186050	.	-	0	transcript_id "MSTRG.3127.2.p1"; gene_id "MSTRG.3127";
scaf_00007	transdecoder	CDS	17186473	17186704	.	-	1	transcript_id "MSTRG.3127.2.p1"; gene_id "MSTRG.3127";
scaf_00007	transdecoder	CDS	17187316	17187509	.	-	0	transcript_id "MSTRG.3127.2.p1"; gene_id "MSTRG.3127";
scaf_00007	transdecoder	CDS	17189620	17189874	.	-	0	transcript_id "MSTRG.3127.2.p1"; gene_id "MSTRG.3127";
scaf_00007	transdecoder	exon	17191270	17193333	.	-	.	transcript_id "MSTRG.3127.3.p1"; gene_id "MSTRG.3127";
scaf_00007	transdecoder	exon	17193715	17193886	.	-	.	transcript_id "MSTRG.3127.3.p1"; gene_id "MSTRG.3127";
scaf_00007	transdecoder	exon	17195007	17195124	.	-	.	transcript_id "MSTRG.3127.3.p1"; gene_id "MSTRG.3127";
scaf_00007	transdecoder	exon	17195812	17195955	.	-	.	transcript_id "MSTRG.3127.3.p1"; gene_id "MSTRG.3127";
scaf_00007	transdecoder	exon	17196293	17196425	.	-	.	transcript_id "MSTRG.3127.3.p1"; gene_id "MSTRG.3127";
scaf_00007	transdecoder	CDS	17193240	17193333	.	-	1	transcript_id "MSTRG.3127.3.p1"; gene_id "MSTRG.3127";
scaf_00007	transdecoder	CDS	17193715	17193886	.	-	2	transcript_id "MSTRG.3127.3.p1"; gene_id "MSTRG.3127";
scaf_00007	transdecoder	CDS	17195007	17195124	.	-	0	transcript_id "MSTRG.3127.3.p1"; gene_id "MSTRG.3127";
scaf_00007	transdecoder	CDS	17195812	17195955	.	-	0	transcript_id "MSTRG.3127.3.p1"; gene_id "MSTRG.3127";
scaf_00007	transdecoder	CDS	17196293	17196424	.	-	0	transcript_id "MSTRG.3127.3.p1"; gene_id "MSTRG.3127";
scaf_00007	transdecoder	exon	17203618	17203715	.	-	.	transcript_id "MSTRG.3127.4.p1"; gene_id "MSTRG.3127";
scaf_00007	transdecoder	exon	17204013	17204524	.	-	.	transcript_id "MSTRG.3127.4.p1"; gene_id "MSTRG.3127";
scaf_00007	transdecoder	exon	17205720	17205826	.	-	.	transcript_id "MSTRG.3127.4.p1"; gene_id "MSTRG.3127";
scaf_00007	transdecoder	exon	17206525	17206659	.	-	.	transcript_id "MSTRG.3127.4.p1"; gene_id "MSTRG.3127";
scaf_00007	transdecoder	exon	17207447	17207544	.	-	.	transcript_id "MSTRG.3127.4.p1"; gene_id "MSTRG.3127";
scaf_00007	transdecoder	exon	17208286	17208364	.	-	.	transcript_id "MSTRG.3127.4.p1"; gene_id "MSTRG.3127";
scaf_00007	transdecoder	exon	17209902	17210095	.	-	.	transcript_id "MSTRG.3127.4.p1"; gene_id "MSTRG.3127";
scaf_00007	transdecoder	exon	17212177	17213220	.	-	.	transcript_id "MSTRG.3127.4.p1"; gene_id "MSTRG.3127";
scaf_00007	transdecoder	CDS	17204392	17204524	.	-	1	transcript_id "MSTRG.3127.4.p1"; gene_id "MSTRG.3127";
scaf_00007	transdecoder	CDS	17205720	17205826	.	-	0	transcript_id "MSTRG.3127.4.p1"; gene_id "MSTRG.3127";
scaf_00007	transdecoder	CDS	17206525	17206659	.	-	0	transcript_id "MSTRG.3127.4.p1"; gene_id "MSTRG.3127";
scaf_00007	transdecoder	CDS	17207447	17207544	.	-	2	transcript_id "MSTRG.3127.4.p1"; gene_id "MSTRG.3127";
scaf_00007	transdecoder	CDS	17208286	17208364	.	-	0	transcript_id "MSTRG.3127.4.p1"; gene_id "MSTRG.3127";
scaf_00007	transdecoder	CDS	17209902	17210018	.	-	0	transcript_id "MSTRG.3127.4.p1"; gene_id "MSTRG.3127";
scaf_00007	transdecoder	exon	17217073	17217235	.	+	.	transcript_id "PMZ_0041695-RA.p1"; gene_id "MSTRG.3129";
scaf_00007	transdecoder	exon	17218025	17218156	.	+	.	transcript_id "PMZ_0041695-RA.p1"; gene_id "MSTRG.3129";
scaf_00007	transdecoder	exon	17225832	17226060	.	+	.	transcript_id "PMZ_0041695-RA.p1"; gene_id "MSTRG.3129";
scaf_00007	transdecoder	exon	17226522	17226618	.	+	.	transcript_id "PMZ_0041695-RA.p1"; gene_id "MSTRG.3129";
scaf_00007	transdecoder	exon	17229479	17229635	.	+	.	transcript_id "PMZ_0041695-RA.p1"; gene_id "MSTRG.3129";
scaf_00007	transdecoder	exon	17229853	17229908	.	+	.	transcript_id "PMZ_0041695-RA.p1"; gene_id "MSTRG.3129";
scaf_00007	transdecoder	exon	17231245	17232492	.	+	.	transcript_id "PMZ_0041695-RA.p1"; gene_id "MSTRG.3129";
scaf_00007	transdecoder	CDS	17217073	17217235	.	+	0	transcript_id "PMZ_0041695-RA.p1"; gene_id "MSTRG.3129";
scaf_00007	transdecoder	CDS	17218025	17218156	.	+	2	transcript_id "PMZ_0041695-RA.p1"; gene_id "MSTRG.3129";
scaf_00007	transdecoder	CDS	17225832	17226060	.	+	2	transcript_id "PMZ_0041695-RA.p1"; gene_id "MSTRG.3129";
scaf_00007	transdecoder	CDS	17226522	17226618	.	+	1	transcript_id "PMZ_0041695-RA.p1"; gene_id "MSTRG.3129";
scaf_00007	transdecoder	CDS	17229479	17229635	.	+	0	transcript_id "PMZ_0041695-RA.p1"; gene_id "MSTRG.3129";
scaf_00007	transdecoder	CDS	17229853	17229908	.	+	2	transcript_id "PMZ_0041695-RA.p1"; gene_id "MSTRG.3129";
scaf_00007	transdecoder	CDS	17231245	17231412	.	+	0	transcript_id "PMZ_0041695-RA.p1"; gene_id "MSTRG.3129";
scaf_00007	transdecoder	exon	17222503	17222866	.	+	.	transcript_id "MSTRG.3129.2.p1"; gene_id "MSTRG.3129";
scaf_00007	transdecoder	exon	17225832	17226060	.	+	.	transcript_id "MSTRG.3129.2.p1"; gene_id "MSTRG.3129";
scaf_00007	transdecoder	exon	17226522	17226636	.	+	.	transcript_id "MSTRG.3129.2.p1"; gene_id "MSTRG.3129";
scaf_00007	transdecoder	exon	17228566	17228610	.	+	.	transcript_id "MSTRG.3129.2.p1"; gene_id "MSTRG.3129";
scaf_00007	transdecoder	exon	17229479	17229635	.	+	.	transcript_id "MSTRG.3129.2.p1"; gene_id "MSTRG.3129";
scaf_00007	transdecoder	exon	17229853	17229908	.	+	.	transcript_id "MSTRG.3129.2.p1"; gene_id "MSTRG.3129";
scaf_00007	transdecoder	exon	17231245	17231329	.	+	.	transcript_id "MSTRG.3129.2.p1"; gene_id "MSTRG.3129";
scaf_00007	transdecoder	exon	17232813	17232965	.	+	.	transcript_id "MSTRG.3129.2.p1"; gene_id "MSTRG.3129";
scaf_00007	transdecoder	exon	17233255	17235470	.	+	.	transcript_id "MSTRG.3129.2.p1"; gene_id "MSTRG.3129";
scaf_00007	transdecoder	CDS	17222806	17222866	.	+	0	transcript_id "MSTRG.3129.2.p1"; gene_id "MSTRG.3129";
scaf_00007	transdecoder	CDS	17225832	17226060	.	+	2	transcript_id "MSTRG.3129.2.p1"; gene_id "MSTRG.3129";
scaf_00007	transdecoder	CDS	17226522	17226636	.	+	1	transcript_id "MSTRG.3129.2.p1"; gene_id "MSTRG.3129";
scaf_00007	transdecoder	CDS	17228566	17228610	.	+	0	transcript_id "MSTRG.3129.2.p1"; gene_id "MSTRG.3129";
scaf_00007	transdecoder	CDS	17229479	17229635	.	+	0	transcript_id "MSTRG.3129.2.p1"; gene_id "MSTRG.3129";
scaf_00007	transdecoder	CDS	17229853	17229908	.	+	2	transcript_id "MSTRG.3129.2.p1"; gene_id "MSTRG.3129";
scaf_00007	transdecoder	CDS	17231245	17231329	.	+	0	transcript_id "MSTRG.3129.2.p1"; gene_id "MSTRG.3129";
scaf_00007	transdecoder	CDS	17232813	17232892	.	+	2	transcript_id "MSTRG.3129.2.p1"; gene_id "MSTRG.3129";
scaf_00007	transdecoder	exon	17230390	17235916	.	-	.	transcript_id "MSTRG.3131.2.p3"; gene_id "MSTRG.3131";
scaf_00007	transdecoder	exon	17236763	17236914	.	-	.	transcript_id "MSTRG.3131.2.p3"; gene_id "MSTRG.3131";
scaf_00007	transdecoder	exon	17237071	17237170	.	-	.	transcript_id "MSTRG.3131.2.p3"; gene_id "MSTRG.3131";
scaf_00007	transdecoder	exon	17237484	17237561	.	-	.	transcript_id "MSTRG.3131.2.p3"; gene_id "MSTRG.3131";
scaf_00007	transdecoder	exon	17238311	17238436	.	-	.	transcript_id "MSTRG.3131.2.p3"; gene_id "MSTRG.3131";
scaf_00007	transdecoder	exon	17238665	17238774	.	-	.	transcript_id "MSTRG.3131.2.p3"; gene_id "MSTRG.3131";
scaf_00007	transdecoder	exon	17238922	17239005	.	-	.	transcript_id "MSTRG.3131.2.p3"; gene_id "MSTRG.3131";
scaf_00007	transdecoder	exon	17239501	17239669	.	-	.	transcript_id "MSTRG.3131.2.p3"; gene_id "MSTRG.3131";
scaf_00007	transdecoder	exon	17246550	17246659	.	-	.	transcript_id "MSTRG.3131.2.p3"; gene_id "MSTRG.3131";
scaf_00007	transdecoder	exon	17246685	17247963	.	-	.	transcript_id "MSTRG.3131.2.p3"; gene_id "MSTRG.3131";
scaf_00007	transdecoder	CDS	17235785	17235916	.	-	0	transcript_id "MSTRG.3131.2.p3"; gene_id "MSTRG.3131";
scaf_00007	transdecoder	CDS	17236763	17236914	.	-	2	transcript_id "MSTRG.3131.2.p3"; gene_id "MSTRG.3131";
scaf_00007	transdecoder	CDS	17237071	17237170	.	-	0	transcript_id "MSTRG.3131.2.p3"; gene_id "MSTRG.3131";
scaf_00007	transdecoder	CDS	17237484	17237561	.	-	0	transcript_id "MSTRG.3131.2.p3"; gene_id "MSTRG.3131";
scaf_00007	transdecoder	CDS	17238311	17238436	.	-	0	transcript_id "MSTRG.3131.2.p3"; gene_id "MSTRG.3131";
scaf_00007	transdecoder	CDS	17238665	17238774	.	-	2	transcript_id "MSTRG.3131.2.p3"; gene_id "MSTRG.3131";
scaf_00007	transdecoder	CDS	17238922	17239005	.	-	2	transcript_id "MSTRG.3131.2.p3"; gene_id "MSTRG.3131";
scaf_00007	transdecoder	CDS	17239501	17239669	.	-	0	transcript_id "MSTRG.3131.2.p3"; gene_id "MSTRG.3131";
scaf_00007	transdecoder	CDS	17246550	17246636	.	-	0	transcript_id "MSTRG.3131.2.p3"; gene_id "MSTRG.3131";
scaf_00007	transdecoder	exon	17230390	17235916	.	-	.	transcript_id "MSTRG.3131.1.p3"; gene_id "MSTRG.3131";
scaf_00007	transdecoder	exon	17236763	17236914	.	-	.	transcript_id "MSTRG.3131.1.p3"; gene_id "MSTRG.3131";
scaf_00007	transdecoder	exon	17237071	17237170	.	-	.	transcript_id "MSTRG.3131.1.p3"; gene_id "MSTRG.3131";
scaf_00007	transdecoder	exon	17237484	17237561	.	-	.	transcript_id "MSTRG.3131.1.p3"; gene_id "MSTRG.3131";
scaf_00007	transdecoder	exon	17238311	17238436	.	-	.	transcript_id "MSTRG.3131.1.p3"; gene_id "MSTRG.3131";
scaf_00007	transdecoder	exon	17238665	17238774	.	-	.	transcript_id "MSTRG.3131.1.p3"; gene_id "MSTRG.3131";
scaf_00007	transdecoder	exon	17238922	17239005	.	-	.	transcript_id "MSTRG.3131.1.p3"; gene_id "MSTRG.3131";
scaf_00007	transdecoder	exon	17239501	17239669	.	-	.	transcript_id "MSTRG.3131.1.p3"; gene_id "MSTRG.3131";
scaf_00007	transdecoder	exon	17246550	17248178	.	-	.	transcript_id "MSTRG.3131.1.p3"; gene_id "MSTRG.3131";
scaf_00007	transdecoder	CDS	17235785	17235916	.	-	0	transcript_id "MSTRG.3131.1.p3"; gene_id "MSTRG.3131";
scaf_00007	transdecoder	CDS	17236763	17236914	.	-	2	transcript_id "MSTRG.3131.1.p3"; gene_id "MSTRG.3131";
scaf_00007	transdecoder	CDS	17237071	17237170	.	-	0	transcript_id "MSTRG.3131.1.p3"; gene_id "MSTRG.3131";
scaf_00007	transdecoder	CDS	17237484	17237561	.	-	0	transcript_id "MSTRG.3131.1.p3"; gene_id "MSTRG.3131";
scaf_00007	transdecoder	CDS	17238311	17238436	.	-	0	transcript_id "MSTRG.3131.1.p3"; gene_id "MSTRG.3131";
scaf_00007	transdecoder	CDS	17238665	17238774	.	-	2	transcript_id "MSTRG.3131.1.p3"; gene_id "MSTRG.3131";
scaf_00007	transdecoder	CDS	17238922	17239005	.	-	2	transcript_id "MSTRG.3131.1.p3"; gene_id "MSTRG.3131";
scaf_00007	transdecoder	CDS	17239501	17239669	.	-	0	transcript_id "MSTRG.3131.1.p3"; gene_id "MSTRG.3131";
scaf_00007	transdecoder	CDS	17246550	17246636	.	-	0	transcript_id "MSTRG.3131.1.p3"; gene_id "MSTRG.3131";
scaf_00007	transdecoder	exon	17230390	17235916	.	-	.	transcript_id "MSTRG.3131.3.p3"; gene_id "MSTRG.3131";
scaf_00007	transdecoder	exon	17236763	17236914	.	-	.	transcript_id "MSTRG.3131.3.p3"; gene_id "MSTRG.3131";
scaf_00007	transdecoder	exon	17237071	17237170	.	-	.	transcript_id "MSTRG.3131.3.p3"; gene_id "MSTRG.3131";
scaf_00007	transdecoder	exon	17237484	17237561	.	-	.	transcript_id "MSTRG.3131.3.p3"; gene_id "MSTRG.3131";
scaf_00007	transdecoder	exon	17238311	17238436	.	-	.	transcript_id "MSTRG.3131.3.p3"; gene_id "MSTRG.3131";
scaf_00007	transdecoder	exon	17238665	17238774	.	-	.	transcript_id "MSTRG.3131.3.p3"; gene_id "MSTRG.3131";
scaf_00007	transdecoder	exon	17238922	17239005	.	-	.	transcript_id "MSTRG.3131.3.p3"; gene_id "MSTRG.3131";
scaf_00007	transdecoder	exon	17239501	17239669	.	-	.	transcript_id "MSTRG.3131.3.p3"; gene_id "MSTRG.3131";
scaf_00007	transdecoder	exon	17246550	17246659	.	-	.	transcript_id "MSTRG.3131.3.p3"; gene_id "MSTRG.3131";
scaf_00007	transdecoder	exon	17246672	17248417	.	-	.	transcript_id "MSTRG.3131.3.p3"; gene_id "MSTRG.3131";
scaf_00007	transdecoder	CDS	17235785	17235916	.	-	0	transcript_id "MSTRG.3131.3.p3"; gene_id "MSTRG.3131";
scaf_00007	transdecoder	CDS	17236763	17236914	.	-	2	transcript_id "MSTRG.3131.3.p3"; gene_id "MSTRG.3131";
scaf_00007	transdecoder	CDS	17237071	17237170	.	-	0	transcript_id "MSTRG.3131.3.p3"; gene_id "MSTRG.3131";
scaf_00007	transdecoder	CDS	17237484	17237561	.	-	0	transcript_id "MSTRG.3131.3.p3"; gene_id "MSTRG.3131";
scaf_00007	transdecoder	CDS	17238311	17238436	.	-	0	transcript_id "MSTRG.3131.3.p3"; gene_id "MSTRG.3131";
scaf_00007	transdecoder	CDS	17238665	17238774	.	-	2	transcript_id "MSTRG.3131.3.p3"; gene_id "MSTRG.3131";
scaf_00007	transdecoder	CDS	17238922	17239005	.	-	2	transcript_id "MSTRG.3131.3.p3"; gene_id "MSTRG.3131";
scaf_00007	transdecoder	CDS	17239501	17239669	.	-	0	transcript_id "MSTRG.3131.3.p3"; gene_id "MSTRG.3131";
scaf_00007	transdecoder	CDS	17246550	17246636	.	-	0	transcript_id "MSTRG.3131.3.p3"; gene_id "MSTRG.3131";
scaf_00007	transdecoder	exon	17234491	17235916	.	-	.	transcript_id "MSTRG.3131.4.p2"; gene_id "MSTRG.3131";
scaf_00007	transdecoder	exon	17236763	17236914	.	-	.	transcript_id "MSTRG.3131.4.p2"; gene_id "MSTRG.3131";
scaf_00007	transdecoder	exon	17237071	17237170	.	-	.	transcript_id "MSTRG.3131.4.p2"; gene_id "MSTRG.3131";
scaf_00007	transdecoder	exon	17237484	17237561	.	-	.	transcript_id "MSTRG.3131.4.p2"; gene_id "MSTRG.3131";
scaf_00007	transdecoder	exon	17238311	17238436	.	-	.	transcript_id "MSTRG.3131.4.p2"; gene_id "MSTRG.3131";
scaf_00007	transdecoder	exon	17238665	17238774	.	-	.	transcript_id "MSTRG.3131.4.p2"; gene_id "MSTRG.3131";
scaf_00007	transdecoder	exon	17238922	17239005	.	-	.	transcript_id "MSTRG.3131.4.p2"; gene_id "MSTRG.3131";
scaf_00007	transdecoder	exon	17239501	17239669	.	-	.	transcript_id "MSTRG.3131.4.p2"; gene_id "MSTRG.3131";
scaf_00007	transdecoder	exon	17246550	17246935	.	-	.	transcript_id "MSTRG.3131.4.p2"; gene_id "MSTRG.3131";
scaf_00007	transdecoder	exon	17247588	17248178	.	-	.	transcript_id "MSTRG.3131.4.p2"; gene_id "MSTRG.3131";
scaf_00007	transdecoder	CDS	17235785	17235916	.	-	0	transcript_id "MSTRG.3131.4.p2"; gene_id "MSTRG.3131";
scaf_00007	transdecoder	CDS	17236763	17236914	.	-	2	transcript_id "MSTRG.3131.4.p2"; gene_id "MSTRG.3131";
scaf_00007	transdecoder	CDS	17237071	17237170	.	-	0	transcript_id "MSTRG.3131.4.p2"; gene_id "MSTRG.3131";
scaf_00007	transdecoder	CDS	17237484	17237561	.	-	0	transcript_id "MSTRG.3131.4.p2"; gene_id "MSTRG.3131";
scaf_00007	transdecoder	CDS	17238311	17238436	.	-	0	transcript_id "MSTRG.3131.4.p2"; gene_id "MSTRG.3131";
scaf_00007	transdecoder	CDS	17238665	17238774	.	-	2	transcript_id "MSTRG.3131.4.p2"; gene_id "MSTRG.3131";
scaf_00007	transdecoder	CDS	17238922	17239005	.	-	2	transcript_id "MSTRG.3131.4.p2"; gene_id "MSTRG.3131";
scaf_00007	transdecoder	CDS	17239501	17239669	.	-	0	transcript_id "MSTRG.3131.4.p2"; gene_id "MSTRG.3131";
scaf_00007	transdecoder	CDS	17246550	17246636	.	-	0	transcript_id "MSTRG.3131.4.p2"; gene_id "MSTRG.3131";
scaf_00007	transdecoder	exon	17235626	17235916	.	-	.	transcript_id "PMZ_0041696-RA.p3"; gene_id "MSTRG.3131";
scaf_00007	transdecoder	exon	17236763	17236914	.	-	.	transcript_id "PMZ_0041696-RA.p3"; gene_id "MSTRG.3131";
scaf_00007	transdecoder	exon	17237071	17237170	.	-	.	transcript_id "PMZ_0041696-RA.p3"; gene_id "MSTRG.3131";
scaf_00007	transdecoder	exon	17237484	17237561	.	-	.	transcript_id "PMZ_0041696-RA.p3"; gene_id "MSTRG.3131";
scaf_00007	transdecoder	exon	17238311	17238436	.	-	.	transcript_id "PMZ_0041696-RA.p3"; gene_id "MSTRG.3131";
scaf_00007	transdecoder	exon	17238734	17238774	.	-	.	transcript_id "PMZ_0041696-RA.p3"; gene_id "MSTRG.3131";
scaf_00007	transdecoder	exon	17239558	17239600	.	-	.	transcript_id "PMZ_0041696-RA.p3"; gene_id "MSTRG.3131";
scaf_00007	transdecoder	CDS	17235785	17235916	.	-	0	transcript_id "PMZ_0041696-RA.p3"; gene_id "MSTRG.3131";
scaf_00007	transdecoder	CDS	17236763	17236914	.	-	2	transcript_id "PMZ_0041696-RA.p3"; gene_id "MSTRG.3131";
scaf_00007	transdecoder	CDS	17237071	17237170	.	-	0	transcript_id "PMZ_0041696-RA.p3"; gene_id "MSTRG.3131";
scaf_00007	transdecoder	CDS	17237484	17237561	.	-	0	transcript_id "PMZ_0041696-RA.p3"; gene_id "MSTRG.3131";
scaf_00007	transdecoder	CDS	17238311	17238436	.	-	0	transcript_id "PMZ_0041696-RA.p3"; gene_id "MSTRG.3131";
scaf_00007	transdecoder	CDS	17238734	17238774	.	-	2	transcript_id "PMZ_0041696-RA.p3"; gene_id "MSTRG.3131";
scaf_00007	transdecoder	CDS	17239558	17239600	.	-	0	transcript_id "PMZ_0041696-RA.p3"; gene_id "MSTRG.3131";
scaf_00007	transdecoder	exon	17273313	17280600	.	-	.	transcript_id "MSTRG.3124.1.p2"; gene_id "MSTRG.3124";
scaf_00007	transdecoder	exon	17292764	17293011	.	-	.	transcript_id "MSTRG.3124.1.p2"; gene_id "MSTRG.3124";
scaf_00007	transdecoder	CDS	17277303	17277641	.	-	0	transcript_id "MSTRG.3124.1.p2"; gene_id "MSTRG.3124";
scaf_00007	transdecoder	exon	17275152	17280635	.	-	.	transcript_id "MSTRG.3124.2.p1"; gene_id "MSTRG.3124";
scaf_00007	transdecoder	exon	17282915	17283156	.	-	.	transcript_id "MSTRG.3124.2.p1"; gene_id "MSTRG.3124";
scaf_00007	transdecoder	CDS	17277303	17277641	.	-	0	transcript_id "MSTRG.3124.2.p1"; gene_id "MSTRG.3124";
scaf_00007	transdecoder	exon	17275402	17280635	.	-	.	transcript_id "MSTRG.3124.3.p1"; gene_id "MSTRG.3124";
scaf_00007	transdecoder	exon	17292764	17293011	.	-	.	transcript_id "MSTRG.3124.3.p1"; gene_id "MSTRG.3124";
scaf_00007	transdecoder	CDS	17277303	17277641	.	-	0	transcript_id "MSTRG.3124.3.p1"; gene_id "MSTRG.3124";
scaf_00007	transdecoder	exon	17296996	17298547	.	-	.	transcript_id "MSTRG.3125.1.p2"; gene_id "MSTRG.3125";
scaf_00007	transdecoder	exon	17298644	17298826	.	-	.	transcript_id "MSTRG.3125.1.p2"; gene_id "MSTRG.3125";
scaf_00007	transdecoder	exon	17299846	17300033	.	-	.	transcript_id "MSTRG.3125.1.p2"; gene_id "MSTRG.3125";
scaf_00007	transdecoder	exon	17300173	17300297	.	-	.	transcript_id "MSTRG.3125.1.p2"; gene_id "MSTRG.3125";
scaf_00007	transdecoder	exon	17300511	17300735	.	-	.	transcript_id "MSTRG.3125.1.p2"; gene_id "MSTRG.3125";
scaf_00007	transdecoder	exon	17300976	17301734	.	-	.	transcript_id "MSTRG.3125.1.p2"; gene_id "MSTRG.3125";
scaf_00007	transdecoder	CDS	17300572	17300735	.	-	2	transcript_id "MSTRG.3125.1.p2"; gene_id "MSTRG.3125";
scaf_00007	transdecoder	CDS	17300976	17301270	.	-	0	transcript_id "MSTRG.3125.1.p2"; gene_id "MSTRG.3125";
scaf_00007	transdecoder	exon	17297350	17298547	.	-	.	transcript_id "PMZ_0041697-RA.p1"; gene_id "MSTRG.3125";
scaf_00007	transdecoder	exon	17298644	17298826	.	-	.	transcript_id "PMZ_0041697-RA.p1"; gene_id "MSTRG.3125";
scaf_00007	transdecoder	exon	17300641	17300735	.	-	.	transcript_id "PMZ_0041697-RA.p1"; gene_id "MSTRG.3125";
scaf_00007	transdecoder	exon	17300976	17301714	.	-	.	transcript_id "PMZ_0041697-RA.p1"; gene_id "MSTRG.3125";
scaf_00007	transdecoder	CDS	17298035	17298547	.	-	0	transcript_id "PMZ_0041697-RA.p1"; gene_id "MSTRG.3125";
scaf_00007	transdecoder	CDS	17298644	17298826	.	-	0	transcript_id "PMZ_0041697-RA.p1"; gene_id "MSTRG.3125";
scaf_00007	transdecoder	CDS	17300641	17300735	.	-	2	transcript_id "PMZ_0041697-RA.p1"; gene_id "MSTRG.3125";
scaf_00007	transdecoder	CDS	17300976	17301270	.	-	0	transcript_id "PMZ_0041697-RA.p1"; gene_id "MSTRG.3125";
scaf_00007	transdecoder	exon	17304405	17305338	.	-	.	transcript_id "MSTRG.3132.1.p4"; gene_id "MSTRG.3132";
scaf_00007	transdecoder	exon	17305469	17305579	.	-	.	transcript_id "MSTRG.3132.1.p4"; gene_id "MSTRG.3132";
scaf_00007	transdecoder	exon	17305802	17306411	.	-	.	transcript_id "MSTRG.3132.1.p4"; gene_id "MSTRG.3132";
scaf_00007	transdecoder	exon	17307026	17307523	.	-	.	transcript_id "MSTRG.3132.1.p4"; gene_id "MSTRG.3132";
scaf_00007	transdecoder	CDS	17306157	17306411	.	-	0	transcript_id "MSTRG.3132.1.p4"; gene_id "MSTRG.3132";
scaf_00007	transdecoder	CDS	17307026	17307121	.	-	0	transcript_id "MSTRG.3132.1.p4"; gene_id "MSTRG.3132";
scaf_00007	transdecoder	exon	17304663	17305338	.	-	.	transcript_id "MSTRG.3132.2.p1"; gene_id "MSTRG.3132";
scaf_00007	transdecoder	exon	17305469	17305582	.	-	.	transcript_id "MSTRG.3132.2.p1"; gene_id "MSTRG.3132";
scaf_00007	transdecoder	exon	17305802	17305953	.	-	.	transcript_id "MSTRG.3132.2.p1"; gene_id "MSTRG.3132";
scaf_00007	transdecoder	exon	17306240	17306411	.	-	.	transcript_id "MSTRG.3132.2.p1"; gene_id "MSTRG.3132";
scaf_00007	transdecoder	exon	17307026	17307561	.	-	.	transcript_id "MSTRG.3132.2.p1"; gene_id "MSTRG.3132";
scaf_00007	transdecoder	CDS	17305255	17305338	.	-	0	transcript_id "MSTRG.3132.2.p1"; gene_id "MSTRG.3132";
scaf_00007	transdecoder	CDS	17305469	17305582	.	-	0	transcript_id "MSTRG.3132.2.p1"; gene_id "MSTRG.3132";
scaf_00007	transdecoder	CDS	17305802	17305953	.	-	2	transcript_id "MSTRG.3132.2.p1"; gene_id "MSTRG.3132";
scaf_00007	transdecoder	CDS	17306240	17306411	.	-	0	transcript_id "MSTRG.3132.2.p1"; gene_id "MSTRG.3132";
scaf_00007	transdecoder	CDS	17307026	17307121	.	-	0	transcript_id "MSTRG.3132.2.p1"; gene_id "MSTRG.3132";
scaf_00007	transdecoder	exon	17304851	17305338	.	-	.	transcript_id "PMZ_0041698-RA.p1"; gene_id "MSTRG.3132";
scaf_00007	transdecoder	exon	17305469	17305582	.	-	.	transcript_id "PMZ_0041698-RA.p1"; gene_id "MSTRG.3132";
scaf_00007	transdecoder	exon	17306274	17306411	.	-	.	transcript_id "PMZ_0041698-RA.p1"; gene_id "MSTRG.3132";
scaf_00007	transdecoder	exon	17307026	17307550	.	-	.	transcript_id "PMZ_0041698-RA.p1"; gene_id "MSTRG.3132";
scaf_00007	transdecoder	CDS	17305255	17305338	.	-	0	transcript_id "PMZ_0041698-RA.p1"; gene_id "MSTRG.3132";
scaf_00007	transdecoder	CDS	17305469	17305582	.	-	0	transcript_id "PMZ_0041698-RA.p1"; gene_id "MSTRG.3132";
scaf_00007	transdecoder	CDS	17306274	17306411	.	-	0	transcript_id "PMZ_0041698-RA.p1"; gene_id "MSTRG.3132";
scaf_00007	transdecoder	CDS	17307026	17307121	.	-	0	transcript_id "PMZ_0041698-RA.p1"; gene_id "MSTRG.3132";
scaf_00007	transdecoder	exon	17308555	17309014	.	+	.	transcript_id "MSTRG.3134.1.p1"; gene_id "MSTRG.3134";
scaf_00007	transdecoder	exon	17310091	17310164	.	+	.	transcript_id "MSTRG.3134.1.p1"; gene_id "MSTRG.3134";
scaf_00007	transdecoder	exon	17313040	17313115	.	+	.	transcript_id "MSTRG.3134.1.p1"; gene_id "MSTRG.3134";
scaf_00007	transdecoder	exon	17314584	17314681	.	+	.	transcript_id "MSTRG.3134.1.p1"; gene_id "MSTRG.3134";
scaf_00007	transdecoder	exon	17315777	17315885	.	+	.	transcript_id "MSTRG.3134.1.p1"; gene_id "MSTRG.3134";
scaf_00007	transdecoder	exon	17315988	17316077	.	+	.	transcript_id "MSTRG.3134.1.p1"; gene_id "MSTRG.3134";
scaf_00007	transdecoder	exon	17317471	17317566	.	+	.	transcript_id "MSTRG.3134.1.p1"; gene_id "MSTRG.3134";
scaf_00007	transdecoder	exon	17318261	17318341	.	+	.	transcript_id "MSTRG.3134.1.p1"; gene_id "MSTRG.3134";
scaf_00007	transdecoder	exon	17319026	17319213	.	+	.	transcript_id "MSTRG.3134.1.p1"; gene_id "MSTRG.3134";
scaf_00007	transdecoder	exon	17319930	17320050	.	+	.	transcript_id "MSTRG.3134.1.p1"; gene_id "MSTRG.3134";
scaf_00007	transdecoder	exon	17324662	17324792	.	+	.	transcript_id "MSTRG.3134.1.p1"; gene_id "MSTRG.3134";
scaf_00007	transdecoder	exon	17325313	17325545	.	+	.	transcript_id "MSTRG.3134.1.p1"; gene_id "MSTRG.3134";
scaf_00007	transdecoder	exon	17325889	17325999	.	+	.	transcript_id "MSTRG.3134.1.p1"; gene_id "MSTRG.3134";
scaf_00007	transdecoder	exon	17327189	17327493	.	+	.	transcript_id "MSTRG.3134.1.p1"; gene_id "MSTRG.3134";
scaf_00007	transdecoder	CDS	17308742	17309014	.	+	0	transcript_id "MSTRG.3134.1.p1"; gene_id "MSTRG.3134";
scaf_00007	transdecoder	CDS	17310091	17310164	.	+	0	transcript_id "MSTRG.3134.1.p1"; gene_id "MSTRG.3134";
scaf_00007	transdecoder	CDS	17313040	17313115	.	+	1	transcript_id "MSTRG.3134.1.p1"; gene_id "MSTRG.3134";
scaf_00007	transdecoder	CDS	17314584	17314681	.	+	0	transcript_id "MSTRG.3134.1.p1"; gene_id "MSTRG.3134";
scaf_00007	transdecoder	CDS	17315777	17315885	.	+	1	transcript_id "MSTRG.3134.1.p1"; gene_id "MSTRG.3134";
scaf_00007	transdecoder	CDS	17315988	17316077	.	+	0	transcript_id "MSTRG.3134.1.p1"; gene_id "MSTRG.3134";
scaf_00007	transdecoder	CDS	17317471	17317566	.	+	0	transcript_id "MSTRG.3134.1.p1"; gene_id "MSTRG.3134";
scaf_00007	transdecoder	CDS	17318261	17318341	.	+	0	transcript_id "MSTRG.3134.1.p1"; gene_id "MSTRG.3134";
scaf_00007	transdecoder	CDS	17319026	17319213	.	+	0	transcript_id "MSTRG.3134.1.p1"; gene_id "MSTRG.3134";
scaf_00007	transdecoder	CDS	17319930	17320050	.	+	1	transcript_id "MSTRG.3134.1.p1"; gene_id "MSTRG.3134";
scaf_00007	transdecoder	CDS	17324662	17324792	.	+	0	transcript_id "MSTRG.3134.1.p1"; gene_id "MSTRG.3134";
scaf_00007	transdecoder	CDS	17325313	17325545	.	+	1	transcript_id "MSTRG.3134.1.p1"; gene_id "MSTRG.3134";
scaf_00007	transdecoder	CDS	17325889	17325999	.	+	2	transcript_id "MSTRG.3134.1.p1"; gene_id "MSTRG.3134";
scaf_00007	transdecoder	CDS	17327189	17327274	.	+	2	transcript_id "MSTRG.3134.1.p1"; gene_id "MSTRG.3134";
scaf_00007	transdecoder	exon	17308915	17309014	.	+	.	transcript_id "PMZ_0041699-RA.p1"; gene_id "MSTRG.3134";
scaf_00007	transdecoder	exon	17310091	17310164	.	+	.	transcript_id "PMZ_0041699-RA.p1"; gene_id "MSTRG.3134";
scaf_00007	transdecoder	exon	17313040	17313115	.	+	.	transcript_id "PMZ_0041699-RA.p1"; gene_id "MSTRG.3134";
scaf_00007	transdecoder	exon	17315988	17316077	.	+	.	transcript_id "PMZ_0041699-RA.p1"; gene_id "MSTRG.3134";
scaf_00007	transdecoder	exon	17317471	17317566	.	+	.	transcript_id "PMZ_0041699-RA.p1"; gene_id "MSTRG.3134";
scaf_00007	transdecoder	exon	17318261	17318341	.	+	.	transcript_id "PMZ_0041699-RA.p1"; gene_id "MSTRG.3134";
scaf_00007	transdecoder	exon	17319098	17319150	.	+	.	transcript_id "PMZ_0041699-RA.p1"; gene_id "MSTRG.3134";
scaf_00007	transdecoder	exon	17324730	17324792	.	+	.	transcript_id "PMZ_0041699-RA.p1"; gene_id "MSTRG.3134";
scaf_00007	transdecoder	exon	17325313	17325545	.	+	.	transcript_id "PMZ_0041699-RA.p1"; gene_id "MSTRG.3134";
scaf_00007	transdecoder	exon	17325889	17325999	.	+	.	transcript_id "PMZ_0041699-RA.p1"; gene_id "MSTRG.3134";
scaf_00007	transdecoder	exon	17327189	17327495	.	+	.	transcript_id "PMZ_0041699-RA.p1"; gene_id "MSTRG.3134";
scaf_00007	transdecoder	CDS	17308982	17309014	.	+	0	transcript_id "PMZ_0041699-RA.p1"; gene_id "MSTRG.3134";
scaf_00007	transdecoder	CDS	17310091	17310164	.	+	0	transcript_id "PMZ_0041699-RA.p1"; gene_id "MSTRG.3134";
scaf_00007	transdecoder	CDS	17313040	17313115	.	+	1	transcript_id "PMZ_0041699-RA.p1"; gene_id "MSTRG.3134";
scaf_00007	transdecoder	CDS	17315988	17316077	.	+	0	transcript_id "PMZ_0041699-RA.p1"; gene_id "MSTRG.3134";
scaf_00007	transdecoder	CDS	17317471	17317566	.	+	0	transcript_id "PMZ_0041699-RA.p1"; gene_id "MSTRG.3134";
scaf_00007	transdecoder	CDS	17318261	17318341	.	+	0	transcript_id "PMZ_0041699-RA.p1"; gene_id "MSTRG.3134";
scaf_00007	transdecoder	CDS	17319098	17319150	.	+	0	transcript_id "PMZ_0041699-RA.p1"; gene_id "MSTRG.3134";
scaf_00007	transdecoder	CDS	17324730	17324792	.	+	1	transcript_id "PMZ_0041699-RA.p1"; gene_id "MSTRG.3134";
scaf_00007	transdecoder	CDS	17325313	17325545	.	+	1	transcript_id "PMZ_0041699-RA.p1"; gene_id "MSTRG.3134";
scaf_00007	transdecoder	CDS	17325889	17325999	.	+	2	transcript_id "PMZ_0041699-RA.p1"; gene_id "MSTRG.3134";
scaf_00007	transdecoder	CDS	17327189	17327274	.	+	2	transcript_id "PMZ_0041699-RA.p1"; gene_id "MSTRG.3134";
scaf_00007	transdecoder	exon	17327498	17328218	.	-	.	transcript_id "MSTRG.3135.1.p1"; gene_id "MSTRG.3135";
scaf_00007	transdecoder	exon	17328417	17328482	.	-	.	transcript_id "MSTRG.3135.1.p1"; gene_id "MSTRG.3135";
scaf_00007	transdecoder	exon	17328934	17329024	.	-	.	transcript_id "MSTRG.3135.1.p1"; gene_id "MSTRG.3135";
scaf_00007	transdecoder	exon	17329278	17329408	.	-	.	transcript_id "MSTRG.3135.1.p1"; gene_id "MSTRG.3135";
scaf_00007	transdecoder	exon	17330497	17330638	.	-	.	transcript_id "MSTRG.3135.1.p1"; gene_id "MSTRG.3135";
scaf_00007	transdecoder	exon	17331219	17331299	.	-	.	transcript_id "MSTRG.3135.1.p1"; gene_id "MSTRG.3135";
scaf_00007	transdecoder	exon	17332304	17332397	.	-	.	transcript_id "MSTRG.3135.1.p1"; gene_id "MSTRG.3135";
scaf_00007	transdecoder	exon	17332529	17332604	.	-	.	transcript_id "MSTRG.3135.1.p1"; gene_id "MSTRG.3135";
scaf_00007	transdecoder	exon	17333692	17333763	.	-	.	transcript_id "MSTRG.3135.1.p1"; gene_id "MSTRG.3135";
scaf_00007	transdecoder	exon	17334591	17334744	.	-	.	transcript_id "MSTRG.3135.1.p1"; gene_id "MSTRG.3135";
scaf_00007	transdecoder	exon	17337172	17337408	.	-	.	transcript_id "MSTRG.3135.1.p1"; gene_id "MSTRG.3135";
scaf_00007	transdecoder	CDS	17328054	17328218	.	-	0	transcript_id "MSTRG.3135.1.p1"; gene_id "MSTRG.3135";
scaf_00007	transdecoder	CDS	17328417	17328482	.	-	0	transcript_id "MSTRG.3135.1.p1"; gene_id "MSTRG.3135";
scaf_00007	transdecoder	CDS	17328934	17329024	.	-	1	transcript_id "MSTRG.3135.1.p1"; gene_id "MSTRG.3135";
scaf_00007	transdecoder	CDS	17329278	17329408	.	-	0	transcript_id "MSTRG.3135.1.p1"; gene_id "MSTRG.3135";
scaf_00007	transdecoder	CDS	17330497	17330638	.	-	1	transcript_id "MSTRG.3135.1.p1"; gene_id "MSTRG.3135";
scaf_00007	transdecoder	CDS	17331219	17331299	.	-	1	transcript_id "MSTRG.3135.1.p1"; gene_id "MSTRG.3135";
scaf_00007	transdecoder	CDS	17332304	17332397	.	-	2	transcript_id "MSTRG.3135.1.p1"; gene_id "MSTRG.3135";
scaf_00007	transdecoder	CDS	17332529	17332604	.	-	0	transcript_id "MSTRG.3135.1.p1"; gene_id "MSTRG.3135";
scaf_00007	transdecoder	CDS	17333692	17333763	.	-	0	transcript_id "MSTRG.3135.1.p1"; gene_id "MSTRG.3135";
scaf_00007	transdecoder	CDS	17334591	17334744	.	-	1	transcript_id "MSTRG.3135.1.p1"; gene_id "MSTRG.3135";
scaf_00007	transdecoder	CDS	17337172	17337302	.	-	0	transcript_id "MSTRG.3135.1.p1"; gene_id "MSTRG.3135";
scaf_00007	transdecoder	exon	17327636	17328218	.	-	.	transcript_id "PMZ_0032401-RA.p1"; gene_id "MSTRG.3135";
scaf_00007	transdecoder	exon	17330536	17330638	.	-	.	transcript_id "PMZ_0032401-RA.p1"; gene_id "MSTRG.3135";
scaf_00007	transdecoder	exon	17331219	17331299	.	-	.	transcript_id "PMZ_0032401-RA.p1"; gene_id "MSTRG.3135";
scaf_00007	transdecoder	exon	17332304	17332397	.	-	.	transcript_id "PMZ_0032401-RA.p1"; gene_id "MSTRG.3135";
scaf_00007	transdecoder	exon	17332529	17332604	.	-	.	transcript_id "PMZ_0032401-RA.p1"; gene_id "MSTRG.3135";
scaf_00007	transdecoder	exon	17334591	17334730	.	-	.	transcript_id "PMZ_0032401-RA.p1"; gene_id "MSTRG.3135";
scaf_00007	transdecoder	exon	17335558	17335610	.	-	.	transcript_id "PMZ_0032401-RA.p1"; gene_id "MSTRG.3135";
scaf_00007	transdecoder	exon	17337172	17337395	.	-	.	transcript_id "PMZ_0032401-RA.p1"; gene_id "MSTRG.3135";
scaf_00007	transdecoder	CDS	17328054	17328218	.	-	0	transcript_id "PMZ_0032401-RA.p1"; gene_id "MSTRG.3135";
scaf_00007	transdecoder	CDS	17330536	17330638	.	-	1	transcript_id "PMZ_0032401-RA.p1"; gene_id "MSTRG.3135";
scaf_00007	transdecoder	CDS	17331219	17331299	.	-	1	transcript_id "PMZ_0032401-RA.p1"; gene_id "MSTRG.3135";
scaf_00007	transdecoder	CDS	17332304	17332397	.	-	2	transcript_id "PMZ_0032401-RA.p1"; gene_id "MSTRG.3135";
scaf_00007	transdecoder	CDS	17332529	17332604	.	-	0	transcript_id "PMZ_0032401-RA.p1"; gene_id "MSTRG.3135";
scaf_00007	transdecoder	CDS	17334591	17334730	.	-	2	transcript_id "PMZ_0032401-RA.p1"; gene_id "MSTRG.3135";
scaf_00007	transdecoder	CDS	17335558	17335610	.	-	1	transcript_id "PMZ_0032401-RA.p1"; gene_id "MSTRG.3135";
scaf_00007	transdecoder	CDS	17337172	17337302	.	-	0	transcript_id "PMZ_0032401-RA.p1"; gene_id "MSTRG.3135";
scaf_00007	transdecoder	exon	17359718	17360905	.	-	.	transcript_id "PMZ_0041700-RA.p1"; gene_id "PMZ_0041700";
scaf_00007	transdecoder	CDS	17359718	17360905	.	-	0	transcript_id "PMZ_0041700-RA.p1"; gene_id "PMZ_0041700";
scaf_00007	transdecoder	exon	17375096	17379798	.	-	.	transcript_id "MSTRG.3133.1.p1"; gene_id "MSTRG.3133";
scaf_00007	transdecoder	exon	17389609	17390475	.	-	.	transcript_id "MSTRG.3133.1.p1"; gene_id "MSTRG.3133";
scaf_00007	transdecoder	CDS	17377634	17378593	.	-	0	transcript_id "MSTRG.3133.1.p1"; gene_id "MSTRG.3133";
scaf_00007	transdecoder	exon	17377634	17378350	.	-	.	transcript_id "PMZ_0041701-RA.p1"; gene_id "MSTRG.3133";
scaf_00007	transdecoder	exon	17378427	17379095	.	-	.	transcript_id "PMZ_0041701-RA.p1"; gene_id "MSTRG.3133";
scaf_00007	transdecoder	CDS	17377634	17378350	.	-	0	transcript_id "PMZ_0041701-RA.p1"; gene_id "MSTRG.3133";
scaf_00007	transdecoder	CDS	17378427	17379095	.	-	0	transcript_id "PMZ_0041701-RA.p1"; gene_id "MSTRG.3133";
scaf_00007	transdecoder	exon	17404033	17413164	.	-	.	transcript_id "MSTRG.3136.1.p1"; gene_id "MSTRG.3136";
scaf_00007	transdecoder	exon	17414313	17414431	.	-	.	transcript_id "MSTRG.3136.1.p1"; gene_id "MSTRG.3136";
scaf_00007	transdecoder	exon	17416504	17416508	.	-	.	transcript_id "MSTRG.3136.1.p1"; gene_id "MSTRG.3136";
scaf_00007	transdecoder	exon	17418774	17419647	.	-	.	transcript_id "MSTRG.3136.1.p1"; gene_id "MSTRG.3136";
scaf_00007	transdecoder	exon	17421162	17421291	.	-	.	transcript_id "MSTRG.3136.1.p1"; gene_id "MSTRG.3136";
scaf_00007	transdecoder	exon	17421515	17422334	.	-	.	transcript_id "MSTRG.3136.1.p1"; gene_id "MSTRG.3136";
scaf_00007	transdecoder	exon	17424895	17424940	.	-	.	transcript_id "MSTRG.3136.1.p1"; gene_id "MSTRG.3136";
scaf_00007	transdecoder	exon	17426111	17426201	.	-	.	transcript_id "MSTRG.3136.1.p1"; gene_id "MSTRG.3136";
scaf_00007	transdecoder	exon	17427272	17427411	.	-	.	transcript_id "MSTRG.3136.1.p1"; gene_id "MSTRG.3136";
scaf_00007	transdecoder	exon	17428317	17428423	.	-	.	transcript_id "MSTRG.3136.1.p1"; gene_id "MSTRG.3136";
scaf_00007	transdecoder	CDS	17412841	17413164	.	-	0	transcript_id "MSTRG.3136.1.p1"; gene_id "MSTRG.3136";
scaf_00007	transdecoder	CDS	17414313	17414431	.	-	2	transcript_id "MSTRG.3136.1.p1"; gene_id "MSTRG.3136";
scaf_00007	transdecoder	CDS	17416504	17416508	.	-	1	transcript_id "MSTRG.3136.1.p1"; gene_id "MSTRG.3136";
scaf_00007	transdecoder	CDS	17418774	17419647	.	-	2	transcript_id "MSTRG.3136.1.p1"; gene_id "MSTRG.3136";
scaf_00007	transdecoder	CDS	17421162	17421291	.	-	0	transcript_id "MSTRG.3136.1.p1"; gene_id "MSTRG.3136";
scaf_00007	transdecoder	CDS	17421515	17422334	.	-	1	transcript_id "MSTRG.3136.1.p1"; gene_id "MSTRG.3136";
scaf_00007	transdecoder	CDS	17424895	17424940	.	-	2	transcript_id "MSTRG.3136.1.p1"; gene_id "MSTRG.3136";
scaf_00007	transdecoder	CDS	17426111	17426201	.	-	0	transcript_id "MSTRG.3136.1.p1"; gene_id "MSTRG.3136";
scaf_00007	transdecoder	CDS	17427272	17427411	.	-	2	transcript_id "MSTRG.3136.1.p1"; gene_id "MSTRG.3136";
scaf_00007	transdecoder	CDS	17428317	17428422	.	-	0	transcript_id "MSTRG.3136.1.p1"; gene_id "MSTRG.3136";
scaf_00007	transdecoder	exon	17412817	17413164	.	-	.	transcript_id "PMZ_0004646-RA.p1"; gene_id "MSTRG.3136";
scaf_00007	transdecoder	exon	17414313	17414431	.	-	.	transcript_id "PMZ_0004646-RA.p1"; gene_id "MSTRG.3136";
scaf_00007	transdecoder	exon	17416504	17416508	.	-	.	transcript_id "PMZ_0004646-RA.p1"; gene_id "MSTRG.3136";
scaf_00007	transdecoder	exon	17418774	17419647	.	-	.	transcript_id "PMZ_0004646-RA.p1"; gene_id "MSTRG.3136";
scaf_00007	transdecoder	exon	17421162	17421291	.	-	.	transcript_id "PMZ_0004646-RA.p1"; gene_id "MSTRG.3136";
scaf_00007	transdecoder	exon	17421515	17422177	.	-	.	transcript_id "PMZ_0004646-RA.p1"; gene_id "MSTRG.3136";
scaf_00007	transdecoder	CDS	17412841	17413164	.	-	0	transcript_id "PMZ_0004646-RA.p1"; gene_id "MSTRG.3136";
scaf_00007	transdecoder	CDS	17414313	17414431	.	-	2	transcript_id "PMZ_0004646-RA.p1"; gene_id "MSTRG.3136";
scaf_00007	transdecoder	CDS	17416504	17416508	.	-	1	transcript_id "PMZ_0004646-RA.p1"; gene_id "MSTRG.3136";
scaf_00007	transdecoder	CDS	17418774	17419647	.	-	2	transcript_id "PMZ_0004646-RA.p1"; gene_id "MSTRG.3136";
scaf_00007	transdecoder	CDS	17421162	17421291	.	-	0	transcript_id "PMZ_0004646-RA.p1"; gene_id "MSTRG.3136";
scaf_00007	transdecoder	CDS	17421515	17422177	.	-	0	transcript_id "PMZ_0004646-RA.p1"; gene_id "MSTRG.3136";
scaf_00007	transdecoder	exon	17418245	17418331	.	-	.	transcript_id "MSTRG.3136.4.p1"; gene_id "MSTRG.3136";
scaf_00007	transdecoder	exon	17418774	17419647	.	-	.	transcript_id "MSTRG.3136.4.p1"; gene_id "MSTRG.3136";
scaf_00007	transdecoder	exon	17421162	17421327	.	-	.	transcript_id "MSTRG.3136.4.p1"; gene_id "MSTRG.3136";
scaf_00007	transdecoder	exon	17421515	17422334	.	-	.	transcript_id "MSTRG.3136.4.p1"; gene_id "MSTRG.3136";
scaf_00007	transdecoder	exon	17424895	17424940	.	-	.	transcript_id "MSTRG.3136.4.p1"; gene_id "MSTRG.3136";
scaf_00007	transdecoder	exon	17426111	17426201	.	-	.	transcript_id "MSTRG.3136.4.p1"; gene_id "MSTRG.3136";
scaf_00007	transdecoder	exon	17427272	17427411	.	-	.	transcript_id "MSTRG.3136.4.p1"; gene_id "MSTRG.3136";
scaf_00007	transdecoder	exon	17428317	17428438	.	-	.	transcript_id "MSTRG.3136.4.p1"; gene_id "MSTRG.3136";
scaf_00007	transdecoder	CDS	17418247	17418331	.	-	1	transcript_id "MSTRG.3136.4.p1"; gene_id "MSTRG.3136";
scaf_00007	transdecoder	CDS	17418774	17419647	.	-	2	transcript_id "MSTRG.3136.4.p1"; gene_id "MSTRG.3136";
scaf_00007	transdecoder	CDS	17421162	17421327	.	-	0	transcript_id "MSTRG.3136.4.p1"; gene_id "MSTRG.3136";
scaf_00007	transdecoder	CDS	17421515	17422334	.	-	1	transcript_id "MSTRG.3136.4.p1"; gene_id "MSTRG.3136";
scaf_00007	transdecoder	CDS	17424895	17424940	.	-	2	transcript_id "MSTRG.3136.4.p1"; gene_id "MSTRG.3136";
scaf_00007	transdecoder	CDS	17426111	17426201	.	-	0	transcript_id "MSTRG.3136.4.p1"; gene_id "MSTRG.3136";
scaf_00007	transdecoder	CDS	17427272	17427411	.	-	2	transcript_id "MSTRG.3136.4.p1"; gene_id "MSTRG.3136";
scaf_00007	transdecoder	CDS	17428317	17428437	.	-	0	transcript_id "MSTRG.3136.4.p1"; gene_id "MSTRG.3136";
scaf_00007	transdecoder	exon	17440864	17441036	.	-	.	transcript_id "MSTRG.3137.1.p1"; gene_id "MSTRG.3137";
scaf_00007	transdecoder	exon	17445947	17446078	.	-	.	transcript_id "MSTRG.3137.1.p1"; gene_id "MSTRG.3137";
scaf_00007	transdecoder	exon	17447663	17447775	.	-	.	transcript_id "MSTRG.3137.1.p1"; gene_id "MSTRG.3137";
scaf_00007	transdecoder	exon	17452245	17452366	.	-	.	transcript_id "MSTRG.3137.1.p1"; gene_id "MSTRG.3137";
scaf_00007	transdecoder	exon	17470305	17470713	.	-	.	transcript_id "MSTRG.3137.1.p1"; gene_id "MSTRG.3137";
scaf_00007	transdecoder	CDS	17440866	17441036	.	-	0	transcript_id "MSTRG.3137.1.p1"; gene_id "MSTRG.3137";
scaf_00007	transdecoder	CDS	17445947	17446078	.	-	0	transcript_id "MSTRG.3137.1.p1"; gene_id "MSTRG.3137";
scaf_00007	transdecoder	CDS	17447663	17447775	.	-	2	transcript_id "MSTRG.3137.1.p1"; gene_id "MSTRG.3137";
scaf_00007	transdecoder	CDS	17452245	17452359	.	-	0	transcript_id "MSTRG.3137.1.p1"; gene_id "MSTRG.3137";
scaf_00007	transdecoder	exon	17483466	17483675	.	-	.	transcript_id "MSTRG.3138.1.p1"; gene_id "MSTRG.3138";
scaf_00007	transdecoder	exon	17484398	17484539	.	-	.	transcript_id "MSTRG.3138.1.p1"; gene_id "MSTRG.3138";
scaf_00007	transdecoder	exon	17486855	17487051	.	-	.	transcript_id "MSTRG.3138.1.p1"; gene_id "MSTRG.3138";
scaf_00007	transdecoder	exon	17491522	17491617	.	-	.	transcript_id "MSTRG.3138.1.p1"; gene_id "MSTRG.3138";
scaf_00007	transdecoder	exon	17492797	17493103	.	-	.	transcript_id "MSTRG.3138.1.p1"; gene_id "MSTRG.3138";
scaf_00007	transdecoder	CDS	17483539	17483675	.	-	2	transcript_id "MSTRG.3138.1.p1"; gene_id "MSTRG.3138";
scaf_00007	transdecoder	CDS	17484398	17484539	.	-	0	transcript_id "MSTRG.3138.1.p1"; gene_id "MSTRG.3138";
scaf_00007	transdecoder	CDS	17486855	17487051	.	-	2	transcript_id "MSTRG.3138.1.p1"; gene_id "MSTRG.3138";
scaf_00007	transdecoder	CDS	17491522	17491617	.	-	2	transcript_id "MSTRG.3138.1.p1"; gene_id "MSTRG.3138";
scaf_00007	transdecoder	CDS	17492797	17492962	.	-	0	transcript_id "MSTRG.3138.1.p1"; gene_id "MSTRG.3138";
scaf_00007	transdecoder	exon	17483539	17483632	.	-	.	transcript_id "PMZ_0041702-RA.p1"; gene_id "MSTRG.3138";
scaf_00007	transdecoder	exon	17484433	17484539	.	-	.	transcript_id "PMZ_0041702-RA.p1"; gene_id "MSTRG.3138";
scaf_00007	transdecoder	exon	17486906	17487051	.	-	.	transcript_id "PMZ_0041702-RA.p1"; gene_id "MSTRG.3138";
scaf_00007	transdecoder	exon	17491522	17491617	.	-	.	transcript_id "PMZ_0041702-RA.p1"; gene_id "MSTRG.3138";
scaf_00007	transdecoder	exon	17492797	17492912	.	-	.	transcript_id "PMZ_0041702-RA.p1"; gene_id "MSTRG.3138";
scaf_00007	transdecoder	CDS	17483539	17483632	.	-	1	transcript_id "PMZ_0041702-RA.p1"; gene_id "MSTRG.3138";
scaf_00007	transdecoder	CDS	17484433	17484539	.	-	0	transcript_id "PMZ_0041702-RA.p1"; gene_id "MSTRG.3138";
scaf_00007	transdecoder	CDS	17486906	17487051	.	-	2	transcript_id "PMZ_0041702-RA.p1"; gene_id "MSTRG.3138";
scaf_00007	transdecoder	CDS	17491522	17491617	.	-	2	transcript_id "PMZ_0041702-RA.p1"; gene_id "MSTRG.3138";
scaf_00007	transdecoder	CDS	17492797	17492911	.	-	0	transcript_id "PMZ_0041702-RA.p1"; gene_id "MSTRG.3138";
scaf_00007	transdecoder	exon	17503753	17505977	.	-	.	transcript_id "PMZ_0041703-RA.p1"; gene_id "MSTRG.3141";
scaf_00007	transdecoder	exon	17506427	17506699	.	-	.	transcript_id "PMZ_0041703-RA.p1"; gene_id "MSTRG.3141";
scaf_00007	transdecoder	exon	17507108	17507318	.	-	.	transcript_id "PMZ_0041703-RA.p1"; gene_id "MSTRG.3141";
scaf_00007	transdecoder	exon	17511183	17511321	.	-	.	transcript_id "PMZ_0041703-RA.p1"; gene_id "MSTRG.3141";
scaf_00007	transdecoder	exon	17512353	17512504	.	-	.	transcript_id "PMZ_0041703-RA.p1"; gene_id "MSTRG.3141";
scaf_00007	transdecoder	exon	17516438	17516445	.	-	.	transcript_id "PMZ_0041703-RA.p1"; gene_id "MSTRG.3141";
scaf_00007	transdecoder	exon	17517252	17517305	.	-	.	transcript_id "PMZ_0041703-RA.p1"; gene_id "MSTRG.3141";
scaf_00007	transdecoder	exon	17524641	17525490	.	-	.	transcript_id "PMZ_0041703-RA.p1"; gene_id "MSTRG.3141";
scaf_00007	transdecoder	CDS	17505870	17505977	.	-	0	transcript_id "PMZ_0041703-RA.p1"; gene_id "MSTRG.3141";
scaf_00007	transdecoder	CDS	17506427	17506699	.	-	0	transcript_id "PMZ_0041703-RA.p1"; gene_id "MSTRG.3141";
scaf_00007	transdecoder	CDS	17507108	17507318	.	-	1	transcript_id "PMZ_0041703-RA.p1"; gene_id "MSTRG.3141";
scaf_00007	transdecoder	CDS	17511183	17511321	.	-	2	transcript_id "PMZ_0041703-RA.p1"; gene_id "MSTRG.3141";
scaf_00007	transdecoder	CDS	17512353	17512504	.	-	1	transcript_id "PMZ_0041703-RA.p1"; gene_id "MSTRG.3141";
scaf_00007	transdecoder	CDS	17516438	17516445	.	-	0	transcript_id "PMZ_0041703-RA.p1"; gene_id "MSTRG.3141";
scaf_00007	transdecoder	CDS	17517252	17517305	.	-	0	transcript_id "PMZ_0041703-RA.p1"; gene_id "MSTRG.3141";
scaf_00007	transdecoder	CDS	17524641	17524754	.	-	0	transcript_id "PMZ_0041703-RA.p1"; gene_id "MSTRG.3141";
scaf_00007	transdecoder	exon	17503793	17505977	.	-	.	transcript_id "MSTRG.3141.2.p1"; gene_id "MSTRG.3141";
scaf_00007	transdecoder	exon	17506427	17507445	.	-	.	transcript_id "MSTRG.3141.2.p1"; gene_id "MSTRG.3141";
scaf_00007	transdecoder	exon	17508462	17508621	.	-	.	transcript_id "MSTRG.3141.2.p1"; gene_id "MSTRG.3141";
scaf_00007	transdecoder	exon	17511131	17511321	.	-	.	transcript_id "MSTRG.3141.2.p1"; gene_id "MSTRG.3141";
scaf_00007	transdecoder	exon	17512353	17512504	.	-	.	transcript_id "MSTRG.3141.2.p1"; gene_id "MSTRG.3141";
scaf_00007	transdecoder	exon	17512978	17513055	.	-	.	transcript_id "MSTRG.3141.2.p1"; gene_id "MSTRG.3141";
scaf_00007	transdecoder	exon	17513633	17513738	.	-	.	transcript_id "MSTRG.3141.2.p1"; gene_id "MSTRG.3141";
scaf_00007	transdecoder	exon	17516343	17516445	.	-	.	transcript_id "MSTRG.3141.2.p1"; gene_id "MSTRG.3141";
scaf_00007	transdecoder	exon	17517252	17517305	.	-	.	transcript_id "MSTRG.3141.2.p1"; gene_id "MSTRG.3141";
scaf_00007	transdecoder	exon	17519368	17519481	.	-	.	transcript_id "MSTRG.3141.2.p1"; gene_id "MSTRG.3141";
scaf_00007	transdecoder	exon	17519917	17520062	.	-	.	transcript_id "MSTRG.3141.2.p1"; gene_id "MSTRG.3141";
scaf_00007	transdecoder	exon	17522597	17522672	.	-	.	transcript_id "MSTRG.3141.2.p1"; gene_id "MSTRG.3141";
scaf_00007	transdecoder	exon	17524641	17525572	.	-	.	transcript_id "MSTRG.3141.2.p1"; gene_id "MSTRG.3141";
scaf_00007	transdecoder	CDS	17505870	17505977	.	-	0	transcript_id "MSTRG.3141.2.p1"; gene_id "MSTRG.3141";
scaf_00007	transdecoder	CDS	17506427	17507445	.	-	2	transcript_id "MSTRG.3141.2.p1"; gene_id "MSTRG.3141";
scaf_00007	transdecoder	CDS	17508462	17508621	.	-	0	transcript_id "MSTRG.3141.2.p1"; gene_id "MSTRG.3141";
scaf_00007	transdecoder	CDS	17511131	17511321	.	-	2	transcript_id "MSTRG.3141.2.p1"; gene_id "MSTRG.3141";
scaf_00007	transdecoder	CDS	17512353	17512504	.	-	1	transcript_id "MSTRG.3141.2.p1"; gene_id "MSTRG.3141";
scaf_00007	transdecoder	CDS	17512978	17513055	.	-	1	transcript_id "MSTRG.3141.2.p1"; gene_id "MSTRG.3141";
scaf_00007	transdecoder	CDS	17513633	17513738	.	-	2	transcript_id "MSTRG.3141.2.p1"; gene_id "MSTRG.3141";
scaf_00007	transdecoder	CDS	17516343	17516445	.	-	0	transcript_id "MSTRG.3141.2.p1"; gene_id "MSTRG.3141";
scaf_00007	transdecoder	CDS	17517252	17517305	.	-	0	transcript_id "MSTRG.3141.2.p1"; gene_id "MSTRG.3141";
scaf_00007	transdecoder	CDS	17519368	17519481	.	-	0	transcript_id "MSTRG.3141.2.p1"; gene_id "MSTRG.3141";
scaf_00007	transdecoder	CDS	17519917	17520062	.	-	2	transcript_id "MSTRG.3141.2.p1"; gene_id "MSTRG.3141";
scaf_00007	transdecoder	CDS	17522597	17522672	.	-	0	transcript_id "MSTRG.3141.2.p1"; gene_id "MSTRG.3141";
scaf_00007	transdecoder	CDS	17524641	17524754	.	-	0	transcript_id "MSTRG.3141.2.p1"; gene_id "MSTRG.3141";
scaf_00007	transdecoder	exon	17529424	17531158	.	-	.	transcript_id "MSTRG.3140.1.p1"; gene_id "MSTRG.3140";
scaf_00007	transdecoder	exon	17532333	17532544	.	-	.	transcript_id "MSTRG.3140.1.p1"; gene_id "MSTRG.3140";
scaf_00007	transdecoder	exon	17533549	17533779	.	-	.	transcript_id "MSTRG.3140.1.p1"; gene_id "MSTRG.3140";
scaf_00007	transdecoder	exon	17534333	17534469	.	-	.	transcript_id "MSTRG.3140.1.p1"; gene_id "MSTRG.3140";
scaf_00007	transdecoder	exon	17537028	17537221	.	-	.	transcript_id "MSTRG.3140.1.p1"; gene_id "MSTRG.3140";
scaf_00007	transdecoder	exon	17539693	17539848	.	-	.	transcript_id "MSTRG.3140.1.p1"; gene_id "MSTRG.3140";
scaf_00007	transdecoder	exon	17542346	17542514	.	-	.	transcript_id "MSTRG.3140.1.p1"; gene_id "MSTRG.3140";
scaf_00007	transdecoder	exon	17543775	17543916	.	-	.	transcript_id "MSTRG.3140.1.p1"; gene_id "MSTRG.3140";
scaf_00007	transdecoder	exon	17546600	17546746	.	-	.	transcript_id "MSTRG.3140.1.p1"; gene_id "MSTRG.3140";
scaf_00007	transdecoder	exon	17547266	17547348	.	-	.	transcript_id "MSTRG.3140.1.p1"; gene_id "MSTRG.3140";
scaf_00007	transdecoder	exon	17549068	17549140	.	-	.	transcript_id "MSTRG.3140.1.p1"; gene_id "MSTRG.3140";
scaf_00007	transdecoder	exon	17551105	17551332	.	-	.	transcript_id "MSTRG.3140.1.p1"; gene_id "MSTRG.3140";
scaf_00007	transdecoder	CDS	17532333	17532544	.	-	2	transcript_id "MSTRG.3140.1.p1"; gene_id "MSTRG.3140";
scaf_00007	transdecoder	CDS	17533549	17533779	.	-	2	transcript_id "MSTRG.3140.1.p1"; gene_id "MSTRG.3140";
scaf_00007	transdecoder	CDS	17534333	17534469	.	-	1	transcript_id "MSTRG.3140.1.p1"; gene_id "MSTRG.3140";
scaf_00007	transdecoder	CDS	17537028	17537200	.	-	0	transcript_id "MSTRG.3140.1.p1"; gene_id "MSTRG.3140";
scaf_00007	transdecoder	exon	17530792	17531158	.	-	.	transcript_id "PMZ_0041704-RA.p1"; gene_id "MSTRG.3140";
scaf_00007	transdecoder	exon	17532333	17532544	.	-	.	transcript_id "PMZ_0041704-RA.p1"; gene_id "MSTRG.3140";
scaf_00007	transdecoder	exon	17533549	17533779	.	-	.	transcript_id "PMZ_0041704-RA.p1"; gene_id "MSTRG.3140";
scaf_00007	transdecoder	exon	17534333	17534387	.	-	.	transcript_id "PMZ_0041704-RA.p1"; gene_id "MSTRG.3140";
scaf_00007	transdecoder	exon	17537021	17537221	.	-	.	transcript_id "PMZ_0041704-RA.p1"; gene_id "MSTRG.3140";
scaf_00007	transdecoder	exon	17539693	17539848	.	-	.	transcript_id "PMZ_0041704-RA.p1"; gene_id "MSTRG.3140";
scaf_00007	transdecoder	exon	17542396	17542491	.	-	.	transcript_id "PMZ_0041704-RA.p1"; gene_id "MSTRG.3140";
scaf_00007	transdecoder	exon	17547266	17547348	.	-	.	transcript_id "PMZ_0041704-RA.p1"; gene_id "MSTRG.3140";
scaf_00007	transdecoder	exon	17549068	17549140	.	-	.	transcript_id "PMZ_0041704-RA.p1"; gene_id "MSTRG.3140";
scaf_00007	transdecoder	exon	17551105	17551361	.	-	.	transcript_id "PMZ_0041704-RA.p1"; gene_id "MSTRG.3140";
scaf_00007	transdecoder	CDS	17532333	17532544	.	-	2	transcript_id "PMZ_0041704-RA.p1"; gene_id "MSTRG.3140";
scaf_00007	transdecoder	CDS	17533549	17533779	.	-	2	transcript_id "PMZ_0041704-RA.p1"; gene_id "MSTRG.3140";
scaf_00007	transdecoder	CDS	17534333	17534387	.	-	0	transcript_id "PMZ_0041704-RA.p1"; gene_id "MSTRG.3140";
scaf_00007	transdecoder	CDS	17537021	17537221	.	-	0	transcript_id "PMZ_0041704-RA.p1"; gene_id "MSTRG.3140";
scaf_00007	transdecoder	CDS	17539693	17539848	.	-	0	transcript_id "PMZ_0041704-RA.p1"; gene_id "MSTRG.3140";
scaf_00007	transdecoder	CDS	17542396	17542491	.	-	0	transcript_id "PMZ_0041704-RA.p1"; gene_id "MSTRG.3140";
scaf_00007	transdecoder	CDS	17547266	17547348	.	-	2	transcript_id "PMZ_0041704-RA.p1"; gene_id "MSTRG.3140";
scaf_00007	transdecoder	CDS	17549068	17549140	.	-	0	transcript_id "PMZ_0041704-RA.p1"; gene_id "MSTRG.3140";
scaf_00007	transdecoder	CDS	17551105	17551182	.	-	0	transcript_id "PMZ_0041704-RA.p1"; gene_id "MSTRG.3140";
scaf_00007	transdecoder	exon	18123976	18124820	.	+	.	transcript_id "MSTRG.3143.1.p1"; gene_id "MSTRG.3143";
scaf_00007	transdecoder	exon	18125039	18125178	.	+	.	transcript_id "MSTRG.3143.1.p1"; gene_id "MSTRG.3143";
scaf_00007	transdecoder	exon	18126682	18126769	.	+	.	transcript_id "MSTRG.3143.1.p1"; gene_id "MSTRG.3143";
scaf_00007	transdecoder	exon	18127048	18127208	.	+	.	transcript_id "MSTRG.3143.1.p1"; gene_id "MSTRG.3143";
scaf_00007	transdecoder	exon	18127739	18127872	.	+	.	transcript_id "MSTRG.3143.1.p1"; gene_id "MSTRG.3143";
scaf_00007	transdecoder	exon	18128381	18128471	.	+	.	transcript_id "MSTRG.3143.1.p1"; gene_id "MSTRG.3143";
scaf_00007	transdecoder	exon	18129028	18129190	.	+	.	transcript_id "MSTRG.3143.1.p1"; gene_id "MSTRG.3143";
scaf_00007	transdecoder	exon	18129824	18129959	.	+	.	transcript_id "MSTRG.3143.1.p1"; gene_id "MSTRG.3143";
scaf_00007	transdecoder	exon	18130577	18130682	.	+	.	transcript_id "MSTRG.3143.1.p1"; gene_id "MSTRG.3143";
scaf_00007	transdecoder	exon	18130805	18130958	.	+	.	transcript_id "MSTRG.3143.1.p1"; gene_id "MSTRG.3143";
scaf_00007	transdecoder	exon	18131170	18131352	.	+	.	transcript_id "MSTRG.3143.1.p1"; gene_id "MSTRG.3143";
scaf_00007	transdecoder	exon	18131887	18131984	.	+	.	transcript_id "MSTRG.3143.1.p1"; gene_id "MSTRG.3143";
scaf_00007	transdecoder	exon	18132361	18132518	.	+	.	transcript_id "MSTRG.3143.1.p1"; gene_id "MSTRG.3143";
scaf_00007	transdecoder	exon	18132670	18132864	.	+	.	transcript_id "MSTRG.3143.1.p1"; gene_id "MSTRG.3143";
scaf_00007	transdecoder	exon	18133283	18133462	.	+	.	transcript_id "MSTRG.3143.1.p1"; gene_id "MSTRG.3143";
scaf_00007	transdecoder	exon	18134269	18134474	.	+	.	transcript_id "MSTRG.3143.1.p1"; gene_id "MSTRG.3143";
scaf_00007	transdecoder	exon	18134726	18134857	.	+	.	transcript_id "MSTRG.3143.1.p1"; gene_id "MSTRG.3143";
scaf_00007	transdecoder	exon	18135336	18135474	.	+	.	transcript_id "MSTRG.3143.1.p1"; gene_id "MSTRG.3143";
scaf_00007	transdecoder	exon	18135689	18135801	.	+	.	transcript_id "MSTRG.3143.1.p1"; gene_id "MSTRG.3143";
scaf_00007	transdecoder	exon	18136459	18136530	.	+	.	transcript_id "MSTRG.3143.1.p1"; gene_id "MSTRG.3143";
scaf_00007	transdecoder	exon	18137597	18137696	.	+	.	transcript_id "MSTRG.3143.1.p1"; gene_id "MSTRG.3143";
scaf_00007	transdecoder	exon	18137831	18137905	.	+	.	transcript_id "MSTRG.3143.1.p1"; gene_id "MSTRG.3143";
scaf_00007	transdecoder	exon	18138613	18138759	.	+	.	transcript_id "MSTRG.3143.1.p1"; gene_id "MSTRG.3143";
scaf_00007	transdecoder	exon	18139517	18139611	.	+	.	transcript_id "MSTRG.3143.1.p1"; gene_id "MSTRG.3143";
scaf_00007	transdecoder	exon	18139741	18139833	.	+	.	transcript_id "MSTRG.3143.1.p1"; gene_id "MSTRG.3143";
scaf_00007	transdecoder	exon	18140178	18140315	.	+	.	transcript_id "MSTRG.3143.1.p1"; gene_id "MSTRG.3143";
scaf_00007	transdecoder	exon	18141070	18141146	.	+	.	transcript_id "MSTRG.3143.1.p1"; gene_id "MSTRG.3143";
scaf_00007	transdecoder	exon	18141790	18141983	.	+	.	transcript_id "MSTRG.3143.1.p1"; gene_id "MSTRG.3143";
scaf_00007	transdecoder	exon	18142523	18143140	.	+	.	transcript_id "MSTRG.3143.1.p1"; gene_id "MSTRG.3143";
scaf_00007	transdecoder	CDS	18130597	18130682	.	+	0	transcript_id "MSTRG.3143.1.p1"; gene_id "MSTRG.3143";
scaf_00007	transdecoder	CDS	18130805	18130958	.	+	1	transcript_id "MSTRG.3143.1.p1"; gene_id "MSTRG.3143";
scaf_00007	transdecoder	CDS	18131170	18131352	.	+	0	transcript_id "MSTRG.3143.1.p1"; gene_id "MSTRG.3143";
scaf_00007	transdecoder	CDS	18131887	18131984	.	+	0	transcript_id "MSTRG.3143.1.p1"; gene_id "MSTRG.3143";
scaf_00007	transdecoder	CDS	18132361	18132518	.	+	1	transcript_id "MSTRG.3143.1.p1"; gene_id "MSTRG.3143";
scaf_00007	transdecoder	CDS	18132670	18132864	.	+	2	transcript_id "MSTRG.3143.1.p1"; gene_id "MSTRG.3143";
scaf_00007	transdecoder	CDS	18133283	18133462	.	+	2	transcript_id "MSTRG.3143.1.p1"; gene_id "MSTRG.3143";
scaf_00007	transdecoder	CDS	18134269	18134474	.	+	2	transcript_id "MSTRG.3143.1.p1"; gene_id "MSTRG.3143";
scaf_00007	transdecoder	CDS	18134726	18134857	.	+	0	transcript_id "MSTRG.3143.1.p1"; gene_id "MSTRG.3143";
scaf_00007	transdecoder	CDS	18135336	18135474	.	+	0	transcript_id "MSTRG.3143.1.p1"; gene_id "MSTRG.3143";
scaf_00007	transdecoder	CDS	18135689	18135801	.	+	2	transcript_id "MSTRG.3143.1.p1"; gene_id "MSTRG.3143";
scaf_00007	transdecoder	CDS	18136459	18136530	.	+	0	transcript_id "MSTRG.3143.1.p1"; gene_id "MSTRG.3143";
scaf_00007	transdecoder	CDS	18137597	18137696	.	+	0	transcript_id "MSTRG.3143.1.p1"; gene_id "MSTRG.3143";
scaf_00007	transdecoder	CDS	18137831	18137905	.	+	2	transcript_id "MSTRG.3143.1.p1"; gene_id "MSTRG.3143";
scaf_00007	transdecoder	CDS	18138613	18138759	.	+	2	transcript_id "MSTRG.3143.1.p1"; gene_id "MSTRG.3143";
scaf_00007	transdecoder	CDS	18139517	18139611	.	+	2	transcript_id "MSTRG.3143.1.p1"; gene_id "MSTRG.3143";
scaf_00007	transdecoder	CDS	18139741	18139833	.	+	0	transcript_id "MSTRG.3143.1.p1"; gene_id "MSTRG.3143";
scaf_00007	transdecoder	CDS	18140178	18140315	.	+	0	transcript_id "MSTRG.3143.1.p1"; gene_id "MSTRG.3143";
scaf_00007	transdecoder	CDS	18141070	18141146	.	+	0	transcript_id "MSTRG.3143.1.p1"; gene_id "MSTRG.3143";
scaf_00007	transdecoder	CDS	18141790	18141983	.	+	1	transcript_id "MSTRG.3143.1.p1"; gene_id "MSTRG.3143";
scaf_00007	transdecoder	CDS	18142523	18142647	.	+	2	transcript_id "MSTRG.3143.1.p1"; gene_id "MSTRG.3143";
scaf_00007	transdecoder	exon	18124654	18124820	.	+	.	transcript_id "PMZ_0018992-RA.p1"; gene_id "MSTRG.3143";
scaf_00007	transdecoder	exon	18125039	18125178	.	+	.	transcript_id "PMZ_0018992-RA.p1"; gene_id "MSTRG.3143";
scaf_00007	transdecoder	exon	18126682	18126769	.	+	.	transcript_id "PMZ_0018992-RA.p1"; gene_id "MSTRG.3143";
scaf_00007	transdecoder	exon	18127048	18127208	.	+	.	transcript_id "PMZ_0018992-RA.p1"; gene_id "MSTRG.3143";
scaf_00007	transdecoder	exon	18127739	18127872	.	+	.	transcript_id "PMZ_0018992-RA.p1"; gene_id "MSTRG.3143";
scaf_00007	transdecoder	exon	18128381	18128471	.	+	.	transcript_id "PMZ_0018992-RA.p1"; gene_id "MSTRG.3143";
scaf_00007	transdecoder	exon	18129028	18129190	.	+	.	transcript_id "PMZ_0018992-RA.p1"; gene_id "MSTRG.3143";
scaf_00007	transdecoder	exon	18129824	18129959	.	+	.	transcript_id "PMZ_0018992-RA.p1"; gene_id "MSTRG.3143";
scaf_00007	transdecoder	exon	18130577	18130682	.	+	.	transcript_id "PMZ_0018992-RA.p1"; gene_id "MSTRG.3143";
scaf_00007	transdecoder	exon	18130805	18130958	.	+	.	transcript_id "PMZ_0018992-RA.p1"; gene_id "MSTRG.3143";
scaf_00007	transdecoder	exon	18131170	18131352	.	+	.	transcript_id "PMZ_0018992-RA.p1"; gene_id "MSTRG.3143";
scaf_00007	transdecoder	exon	18131887	18131984	.	+	.	transcript_id "PMZ_0018992-RA.p1"; gene_id "MSTRG.3143";
scaf_00007	transdecoder	exon	18132361	18132518	.	+	.	transcript_id "PMZ_0018992-RA.p1"; gene_id "MSTRG.3143";
scaf_00007	transdecoder	exon	18132670	18132864	.	+	.	transcript_id "PMZ_0018992-RA.p1"; gene_id "MSTRG.3143";
scaf_00007	transdecoder	exon	18133283	18133462	.	+	.	transcript_id "PMZ_0018992-RA.p1"; gene_id "MSTRG.3143";
scaf_00007	transdecoder	exon	18134269	18134474	.	+	.	transcript_id "PMZ_0018992-RA.p1"; gene_id "MSTRG.3143";
scaf_00007	transdecoder	exon	18134795	18134857	.	+	.	transcript_id "PMZ_0018992-RA.p1"; gene_id "MSTRG.3143";
scaf_00007	transdecoder	exon	18135336	18135474	.	+	.	transcript_id "PMZ_0018992-RA.p1"; gene_id "MSTRG.3143";
scaf_00007	transdecoder	exon	18135689	18135801	.	+	.	transcript_id "PMZ_0018992-RA.p1"; gene_id "MSTRG.3143";
scaf_00007	transdecoder	exon	18137597	18137696	.	+	.	transcript_id "PMZ_0018992-RA.p1"; gene_id "MSTRG.3143";
scaf_00007	transdecoder	exon	18137831	18137905	.	+	.	transcript_id "PMZ_0018992-RA.p1"; gene_id "MSTRG.3143";
scaf_00007	transdecoder	exon	18139517	18139611	.	+	.	transcript_id "PMZ_0018992-RA.p1"; gene_id "MSTRG.3143";
scaf_00007	transdecoder	exon	18139741	18139833	.	+	.	transcript_id "PMZ_0018992-RA.p1"; gene_id "MSTRG.3143";
scaf_00007	transdecoder	exon	18140178	18140315	.	+	.	transcript_id "PMZ_0018992-RA.p1"; gene_id "MSTRG.3143";
scaf_00007	transdecoder	exon	18141070	18141146	.	+	.	transcript_id "PMZ_0018992-RA.p1"; gene_id "MSTRG.3143";
scaf_00007	transdecoder	exon	18141790	18141916	.	+	.	transcript_id "PMZ_0018992-RA.p1"; gene_id "MSTRG.3143";
scaf_00007	transdecoder	exon	18142585	18142647	.	+	.	transcript_id "PMZ_0018992-RA.p1"; gene_id "MSTRG.3143";
scaf_00007	transdecoder	CDS	18130597	18130682	.	+	0	transcript_id "PMZ_0018992-RA.p1"; gene_id "MSTRG.3143";
scaf_00007	transdecoder	CDS	18130805	18130958	.	+	1	transcript_id "PMZ_0018992-RA.p1"; gene_id "MSTRG.3143";
scaf_00007	transdecoder	CDS	18131170	18131352	.	+	0	transcript_id "PMZ_0018992-RA.p1"; gene_id "MSTRG.3143";
scaf_00007	transdecoder	CDS	18131887	18131984	.	+	0	transcript_id "PMZ_0018992-RA.p1"; gene_id "MSTRG.3143";
scaf_00007	transdecoder	CDS	18132361	18132518	.	+	1	transcript_id "PMZ_0018992-RA.p1"; gene_id "MSTRG.3143";
scaf_00007	transdecoder	CDS	18132670	18132864	.	+	2	transcript_id "PMZ_0018992-RA.p1"; gene_id "MSTRG.3143";
scaf_00007	transdecoder	CDS	18133283	18133462	.	+	2	transcript_id "PMZ_0018992-RA.p1"; gene_id "MSTRG.3143";
scaf_00007	transdecoder	CDS	18134269	18134474	.	+	2	transcript_id "PMZ_0018992-RA.p1"; gene_id "MSTRG.3143";
scaf_00007	transdecoder	CDS	18134795	18134857	.	+	0	transcript_id "PMZ_0018992-RA.p1"; gene_id "MSTRG.3143";
scaf_00007	transdecoder	CDS	18135336	18135474	.	+	0	transcript_id "PMZ_0018992-RA.p1"; gene_id "MSTRG.3143";
scaf_00007	transdecoder	CDS	18135689	18135801	.	+	2	transcript_id "PMZ_0018992-RA.p1"; gene_id "MSTRG.3143";
scaf_00007	transdecoder	CDS	18137597	18137696	.	+	0	transcript_id "PMZ_0018992-RA.p1"; gene_id "MSTRG.3143";
scaf_00007	transdecoder	CDS	18137831	18137905	.	+	2	transcript_id "PMZ_0018992-RA.p1"; gene_id "MSTRG.3143";
scaf_00007	transdecoder	CDS	18139517	18139611	.	+	2	transcript_id "PMZ_0018992-RA.p1"; gene_id "MSTRG.3143";
scaf_00007	transdecoder	CDS	18139741	18139833	.	+	0	transcript_id "PMZ_0018992-RA.p1"; gene_id "MSTRG.3143";
scaf_00007	transdecoder	CDS	18140178	18140315	.	+	0	transcript_id "PMZ_0018992-RA.p1"; gene_id "MSTRG.3143";
scaf_00007	transdecoder	CDS	18141070	18141146	.	+	0	transcript_id "PMZ_0018992-RA.p1"; gene_id "MSTRG.3143";
scaf_00007	transdecoder	CDS	18141790	18141916	.	+	1	transcript_id "PMZ_0018992-RA.p1"; gene_id "MSTRG.3143";
scaf_00007	transdecoder	CDS	18142585	18142647	.	+	0	transcript_id "PMZ_0018992-RA.p1"; gene_id "MSTRG.3143";
scaf_00007	transdecoder	exon	18144237	18144751	.	+	.	transcript_id "PMZ_0018991-RA.p2"; gene_id "MSTRG.3145";
scaf_00007	transdecoder	exon	18145721	18145825	.	+	.	transcript_id "PMZ_0018991-RA.p2"; gene_id "MSTRG.3145";
scaf_00007	transdecoder	exon	18146339	18148173	.	+	.	transcript_id "PMZ_0018991-RA.p2"; gene_id "MSTRG.3145";
scaf_00007	transdecoder	exon	18151104	18151625	.	+	.	transcript_id "PMZ_0018991-RA.p2"; gene_id "MSTRG.3145";
scaf_00007	transdecoder	CDS	18148095	18148173	.	+	0	transcript_id "PMZ_0018991-RA.p2"; gene_id "MSTRG.3145";
scaf_00007	transdecoder	CDS	18151104	18151351	.	+	2	transcript_id "PMZ_0018991-RA.p2"; gene_id "MSTRG.3145";
scaf_00007	transdecoder	exon	18144439	18144751	.	+	.	transcript_id "MSTRG.3145.2.p1"; gene_id "MSTRG.3145";
scaf_00007	transdecoder	exon	18145052	18145143	.	+	.	transcript_id "MSTRG.3145.2.p1"; gene_id "MSTRG.3145";
scaf_00007	transdecoder	exon	18145721	18145825	.	+	.	transcript_id "MSTRG.3145.2.p1"; gene_id "MSTRG.3145";
scaf_00007	transdecoder	exon	18146339	18146850	.	+	.	transcript_id "MSTRG.3145.2.p1"; gene_id "MSTRG.3145";
scaf_00007	transdecoder	CDS	18144697	18144751	.	+	0	transcript_id "MSTRG.3145.2.p1"; gene_id "MSTRG.3145";
scaf_00007	transdecoder	CDS	18145052	18145143	.	+	2	transcript_id "MSTRG.3145.2.p1"; gene_id "MSTRG.3145";
scaf_00007	transdecoder	CDS	18145721	18145825	.	+	0	transcript_id "MSTRG.3145.2.p1"; gene_id "MSTRG.3145";
scaf_00007	transdecoder	CDS	18146339	18146536	.	+	0	transcript_id "MSTRG.3145.2.p1"; gene_id "MSTRG.3145";
scaf_00007	transdecoder	exon	18152381	18152809	.	+	.	transcript_id "MSTRG.3148.1.p1"; gene_id "MSTRG.3148";
scaf_00007	transdecoder	exon	18160914	18161130	.	+	.	transcript_id "MSTRG.3148.1.p1"; gene_id "MSTRG.3148";
scaf_00007	transdecoder	exon	18161946	18162160	.	+	.	transcript_id "MSTRG.3148.1.p1"; gene_id "MSTRG.3148";
scaf_00007	transdecoder	exon	18162640	18162761	.	+	.	transcript_id "MSTRG.3148.1.p1"; gene_id "MSTRG.3148";
scaf_00007	transdecoder	exon	18163470	18163688	.	+	.	transcript_id "MSTRG.3148.1.p1"; gene_id "MSTRG.3148";
scaf_00007	transdecoder	exon	18167926	18168225	.	+	.	transcript_id "MSTRG.3148.1.p1"; gene_id "MSTRG.3148";
scaf_00007	transdecoder	exon	18169034	18169129	.	+	.	transcript_id "MSTRG.3148.1.p1"; gene_id "MSTRG.3148";
scaf_00007	transdecoder	exon	18169261	18169380	.	+	.	transcript_id "MSTRG.3148.1.p1"; gene_id "MSTRG.3148";
scaf_00007	transdecoder	exon	18169944	18170026	.	+	.	transcript_id "MSTRG.3148.1.p1"; gene_id "MSTRG.3148";
scaf_00007	transdecoder	exon	18170645	18170909	.	+	.	transcript_id "MSTRG.3148.1.p1"; gene_id "MSTRG.3148";
scaf_00007	transdecoder	exon	18171057	18171246	.	+	.	transcript_id "MSTRG.3148.1.p1"; gene_id "MSTRG.3148";
scaf_00007	transdecoder	exon	18171973	18172092	.	+	.	transcript_id "MSTRG.3148.1.p1"; gene_id "MSTRG.3148";
scaf_00007	transdecoder	exon	18172232	18172491	.	+	.	transcript_id "MSTRG.3148.1.p1"; gene_id "MSTRG.3148";
scaf_00007	transdecoder	exon	18174283	18174464	.	+	.	transcript_id "MSTRG.3148.1.p1"; gene_id "MSTRG.3148";
scaf_00007	transdecoder	exon	18175085	18175255	.	+	.	transcript_id "MSTRG.3148.1.p1"; gene_id "MSTRG.3148";
scaf_00007	transdecoder	exon	18175896	18176006	.	+	.	transcript_id "MSTRG.3148.1.p1"; gene_id "MSTRG.3148";
scaf_00007	transdecoder	exon	18177257	18177433	.	+	.	transcript_id "MSTRG.3148.1.p1"; gene_id "MSTRG.3148";
scaf_00007	transdecoder	exon	18178323	18178471	.	+	.	transcript_id "MSTRG.3148.1.p1"; gene_id "MSTRG.3148";
scaf_00007	transdecoder	exon	18179552	18179668	.	+	.	transcript_id "MSTRG.3148.1.p1"; gene_id "MSTRG.3148";
scaf_00007	transdecoder	exon	18182366	18182482	.	+	.	transcript_id "MSTRG.3148.1.p1"; gene_id "MSTRG.3148";
scaf_00007	transdecoder	exon	18182955	18183103	.	+	.	transcript_id "MSTRG.3148.1.p1"; gene_id "MSTRG.3148";
scaf_00007	transdecoder	exon	18183457	18183606	.	+	.	transcript_id "MSTRG.3148.1.p1"; gene_id "MSTRG.3148";
scaf_00007	transdecoder	exon	18185027	18185210	.	+	.	transcript_id "MSTRG.3148.1.p1"; gene_id "MSTRG.3148";
scaf_00007	transdecoder	exon	18185400	18185528	.	+	.	transcript_id "MSTRG.3148.1.p1"; gene_id "MSTRG.3148";
scaf_00007	transdecoder	exon	18186567	18190612	.	+	.	transcript_id "MSTRG.3148.1.p1"; gene_id "MSTRG.3148";
scaf_00007	transdecoder	CDS	18170815	18170909	.	+	0	transcript_id "MSTRG.3148.1.p1"; gene_id "MSTRG.3148";
scaf_00007	transdecoder	CDS	18171057	18171246	.	+	1	transcript_id "MSTRG.3148.1.p1"; gene_id "MSTRG.3148";
scaf_00007	transdecoder	CDS	18171973	18172092	.	+	0	transcript_id "MSTRG.3148.1.p1"; gene_id "MSTRG.3148";
scaf_00007	transdecoder	CDS	18172232	18172491	.	+	0	transcript_id "MSTRG.3148.1.p1"; gene_id "MSTRG.3148";
scaf_00007	transdecoder	CDS	18174283	18174464	.	+	1	transcript_id "MSTRG.3148.1.p1"; gene_id "MSTRG.3148";
scaf_00007	transdecoder	CDS	18175085	18175255	.	+	2	transcript_id "MSTRG.3148.1.p1"; gene_id "MSTRG.3148";
scaf_00007	transdecoder	CDS	18175896	18176006	.	+	2	transcript_id "MSTRG.3148.1.p1"; gene_id "MSTRG.3148";
scaf_00007	transdecoder	CDS	18177257	18177433	.	+	2	transcript_id "MSTRG.3148.1.p1"; gene_id "MSTRG.3148";
scaf_00007	transdecoder	CDS	18178323	18178471	.	+	2	transcript_id "MSTRG.3148.1.p1"; gene_id "MSTRG.3148";
scaf_00007	transdecoder	CDS	18179552	18179668	.	+	0	transcript_id "MSTRG.3148.1.p1"; gene_id "MSTRG.3148";
scaf_00007	transdecoder	CDS	18182366	18182482	.	+	0	transcript_id "MSTRG.3148.1.p1"; gene_id "MSTRG.3148";
scaf_00007	transdecoder	CDS	18182955	18183103	.	+	0	transcript_id "MSTRG.3148.1.p1"; gene_id "MSTRG.3148";
scaf_00007	transdecoder	CDS	18183457	18183606	.	+	1	transcript_id "MSTRG.3148.1.p1"; gene_id "MSTRG.3148";
scaf_00007	transdecoder	CDS	18185027	18185210	.	+	1	transcript_id "MSTRG.3148.1.p1"; gene_id "MSTRG.3148";
scaf_00007	transdecoder	CDS	18185400	18185528	.	+	0	transcript_id "MSTRG.3148.1.p1"; gene_id "MSTRG.3148";
scaf_00007	transdecoder	CDS	18186567	18186989	.	+	0	transcript_id "MSTRG.3148.1.p1"; gene_id "MSTRG.3148";
scaf_00007	transdecoder	exon	18152573	18152809	.	+	.	transcript_id "MSTRG.3148.2.p1"; gene_id "MSTRG.3148";
scaf_00007	transdecoder	exon	18160914	18161130	.	+	.	transcript_id "MSTRG.3148.2.p1"; gene_id "MSTRG.3148";
scaf_00007	transdecoder	exon	18161946	18162160	.	+	.	transcript_id "MSTRG.3148.2.p1"; gene_id "MSTRG.3148";
scaf_00007	transdecoder	exon	18162640	18162761	.	+	.	transcript_id "MSTRG.3148.2.p1"; gene_id "MSTRG.3148";
scaf_00007	transdecoder	exon	18163470	18163688	.	+	.	transcript_id "MSTRG.3148.2.p1"; gene_id "MSTRG.3148";
scaf_00007	transdecoder	exon	18167926	18168225	.	+	.	transcript_id "MSTRG.3148.2.p1"; gene_id "MSTRG.3148";
scaf_00007	transdecoder	exon	18169034	18169129	.	+	.	transcript_id "MSTRG.3148.2.p1"; gene_id "MSTRG.3148";
scaf_00007	transdecoder	exon	18169261	18169380	.	+	.	transcript_id "MSTRG.3148.2.p1"; gene_id "MSTRG.3148";
scaf_00007	transdecoder	exon	18169944	18170026	.	+	.	transcript_id "MSTRG.3148.2.p1"; gene_id "MSTRG.3148";
scaf_00007	transdecoder	exon	18170645	18170909	.	+	.	transcript_id "MSTRG.3148.2.p1"; gene_id "MSTRG.3148";
scaf_00007	transdecoder	exon	18171057	18171246	.	+	.	transcript_id "MSTRG.3148.2.p1"; gene_id "MSTRG.3148";
scaf_00007	transdecoder	exon	18171973	18172092	.	+	.	transcript_id "MSTRG.3148.2.p1"; gene_id "MSTRG.3148";
scaf_00007	transdecoder	exon	18172232	18172491	.	+	.	transcript_id "MSTRG.3148.2.p1"; gene_id "MSTRG.3148";
scaf_00007	transdecoder	exon	18174283	18175255	.	+	.	transcript_id "MSTRG.3148.2.p1"; gene_id "MSTRG.3148";
scaf_00007	transdecoder	exon	18177257	18177433	.	+	.	transcript_id "MSTRG.3148.2.p1"; gene_id "MSTRG.3148";
scaf_00007	transdecoder	exon	18178323	18178471	.	+	.	transcript_id "MSTRG.3148.2.p1"; gene_id "MSTRG.3148";
scaf_00007	transdecoder	exon	18179552	18179668	.	+	.	transcript_id "MSTRG.3148.2.p1"; gene_id "MSTRG.3148";
scaf_00007	transdecoder	exon	18182366	18182482	.	+	.	transcript_id "MSTRG.3148.2.p1"; gene_id "MSTRG.3148";
scaf_00007	transdecoder	exon	18182955	18183103	.	+	.	transcript_id "MSTRG.3148.2.p1"; gene_id "MSTRG.3148";
scaf_00007	transdecoder	exon	18183457	18183606	.	+	.	transcript_id "MSTRG.3148.2.p1"; gene_id "MSTRG.3148";
scaf_00007	transdecoder	exon	18185027	18185210	.	+	.	transcript_id "MSTRG.3148.2.p1"; gene_id "MSTRG.3148";
scaf_00007	transdecoder	exon	18185400	18185528	.	+	.	transcript_id "MSTRG.3148.2.p1"; gene_id "MSTRG.3148";
scaf_00007	transdecoder	exon	18186567	18190467	.	+	.	transcript_id "MSTRG.3148.2.p1"; gene_id "MSTRG.3148";
scaf_00007	transdecoder	CDS	18161053	18161130	.	+	0	transcript_id "MSTRG.3148.2.p1"; gene_id "MSTRG.3148";
scaf_00007	transdecoder	CDS	18161946	18162160	.	+	0	transcript_id "MSTRG.3148.2.p1"; gene_id "MSTRG.3148";
scaf_00007	transdecoder	CDS	18162640	18162761	.	+	1	transcript_id "MSTRG.3148.2.p1"; gene_id "MSTRG.3148";
scaf_00007	transdecoder	CDS	18163470	18163688	.	+	2	transcript_id "MSTRG.3148.2.p1"; gene_id "MSTRG.3148";
scaf_00007	transdecoder	CDS	18167926	18168225	.	+	2	transcript_id "MSTRG.3148.2.p1"; gene_id "MSTRG.3148";
scaf_00007	transdecoder	CDS	18169034	18169129	.	+	2	transcript_id "MSTRG.3148.2.p1"; gene_id "MSTRG.3148";
scaf_00007	transdecoder	CDS	18169261	18169380	.	+	2	transcript_id "MSTRG.3148.2.p1"; gene_id "MSTRG.3148";
scaf_00007	transdecoder	CDS	18169944	18170026	.	+	2	transcript_id "MSTRG.3148.2.p1"; gene_id "MSTRG.3148";
scaf_00007	transdecoder	CDS	18170645	18170815	.	+	0	transcript_id "MSTRG.3148.2.p1"; gene_id "MSTRG.3148";
scaf_00007	transdecoder	exon	18152580	18152809	.	+	.	transcript_id "MSTRG.3148.3.p1"; gene_id "MSTRG.3148";
scaf_00007	transdecoder	exon	18160914	18161130	.	+	.	transcript_id "MSTRG.3148.3.p1"; gene_id "MSTRG.3148";
scaf_00007	transdecoder	exon	18161946	18162160	.	+	.	transcript_id "MSTRG.3148.3.p1"; gene_id "MSTRG.3148";
scaf_00007	transdecoder	exon	18162640	18162761	.	+	.	transcript_id "MSTRG.3148.3.p1"; gene_id "MSTRG.3148";
scaf_00007	transdecoder	exon	18163470	18163688	.	+	.	transcript_id "MSTRG.3148.3.p1"; gene_id "MSTRG.3148";
scaf_00007	transdecoder	exon	18167926	18168225	.	+	.	transcript_id "MSTRG.3148.3.p1"; gene_id "MSTRG.3148";
scaf_00007	transdecoder	exon	18169034	18169129	.	+	.	transcript_id "MSTRG.3148.3.p1"; gene_id "MSTRG.3148";
scaf_00007	transdecoder	exon	18169261	18169380	.	+	.	transcript_id "MSTRG.3148.3.p1"; gene_id "MSTRG.3148";
scaf_00007	transdecoder	exon	18169944	18170026	.	+	.	transcript_id "MSTRG.3148.3.p1"; gene_id "MSTRG.3148";
scaf_00007	transdecoder	exon	18170645	18170909	.	+	.	transcript_id "MSTRG.3148.3.p1"; gene_id "MSTRG.3148";
scaf_00007	transdecoder	exon	18171057	18171246	.	+	.	transcript_id "MSTRG.3148.3.p1"; gene_id "MSTRG.3148";
scaf_00007	transdecoder	exon	18171973	18172092	.	+	.	transcript_id "MSTRG.3148.3.p1"; gene_id "MSTRG.3148";
scaf_00007	transdecoder	exon	18172232	18172491	.	+	.	transcript_id "MSTRG.3148.3.p1"; gene_id "MSTRG.3148";
scaf_00007	transdecoder	exon	18174283	18174464	.	+	.	transcript_id "MSTRG.3148.3.p1"; gene_id "MSTRG.3148";
scaf_00007	transdecoder	exon	18175085	18175255	.	+	.	transcript_id "MSTRG.3148.3.p1"; gene_id "MSTRG.3148";
scaf_00007	transdecoder	exon	18177257	18177433	.	+	.	transcript_id "MSTRG.3148.3.p1"; gene_id "MSTRG.3148";
scaf_00007	transdecoder	exon	18178323	18178471	.	+	.	transcript_id "MSTRG.3148.3.p1"; gene_id "MSTRG.3148";
scaf_00007	transdecoder	exon	18179552	18179668	.	+	.	transcript_id "MSTRG.3148.3.p1"; gene_id "MSTRG.3148";
scaf_00007	transdecoder	exon	18182366	18182482	.	+	.	transcript_id "MSTRG.3148.3.p1"; gene_id "MSTRG.3148";
scaf_00007	transdecoder	exon	18182955	18183103	.	+	.	transcript_id "MSTRG.3148.3.p1"; gene_id "MSTRG.3148";
scaf_00007	transdecoder	exon	18183457	18183606	.	+	.	transcript_id "MSTRG.3148.3.p1"; gene_id "MSTRG.3148";
scaf_00007	transdecoder	exon	18185027	18185210	.	+	.	transcript_id "MSTRG.3148.3.p1"; gene_id "MSTRG.3148";
scaf_00007	transdecoder	exon	18185400	18185528	.	+	.	transcript_id "MSTRG.3148.3.p1"; gene_id "MSTRG.3148";
scaf_00007	transdecoder	exon	18186567	18190458	.	+	.	transcript_id "MSTRG.3148.3.p1"; gene_id "MSTRG.3148";
scaf_00007	transdecoder	CDS	18170815	18170909	.	+	0	transcript_id "MSTRG.3148.3.p1"; gene_id "MSTRG.3148";
scaf_00007	transdecoder	CDS	18171057	18171246	.	+	1	transcript_id "MSTRG.3148.3.p1"; gene_id "MSTRG.3148";
scaf_00007	transdecoder	CDS	18171973	18172092	.	+	0	transcript_id "MSTRG.3148.3.p1"; gene_id "MSTRG.3148";
scaf_00007	transdecoder	CDS	18172232	18172491	.	+	0	transcript_id "MSTRG.3148.3.p1"; gene_id "MSTRG.3148";
scaf_00007	transdecoder	CDS	18174283	18174464	.	+	1	transcript_id "MSTRG.3148.3.p1"; gene_id "MSTRG.3148";
scaf_00007	transdecoder	CDS	18175085	18175255	.	+	2	transcript_id "MSTRG.3148.3.p1"; gene_id "MSTRG.3148";
scaf_00007	transdecoder	CDS	18177257	18177433	.	+	2	transcript_id "MSTRG.3148.3.p1"; gene_id "MSTRG.3148";
scaf_00007	transdecoder	CDS	18178323	18178471	.	+	2	transcript_id "MSTRG.3148.3.p1"; gene_id "MSTRG.3148";
scaf_00007	transdecoder	CDS	18179552	18179668	.	+	0	transcript_id "MSTRG.3148.3.p1"; gene_id "MSTRG.3148";
scaf_00007	transdecoder	CDS	18182366	18182482	.	+	0	transcript_id "MSTRG.3148.3.p1"; gene_id "MSTRG.3148";
scaf_00007	transdecoder	CDS	18182955	18183103	.	+	0	transcript_id "MSTRG.3148.3.p1"; gene_id "MSTRG.3148";
scaf_00007	transdecoder	CDS	18183457	18183606	.	+	1	transcript_id "MSTRG.3148.3.p1"; gene_id "MSTRG.3148";
scaf_00007	transdecoder	CDS	18185027	18185210	.	+	1	transcript_id "MSTRG.3148.3.p1"; gene_id "MSTRG.3148";
scaf_00007	transdecoder	CDS	18185400	18185528	.	+	0	transcript_id "MSTRG.3148.3.p1"; gene_id "MSTRG.3148";
scaf_00007	transdecoder	CDS	18186567	18186989	.	+	0	transcript_id "MSTRG.3148.3.p1"; gene_id "MSTRG.3148";
scaf_00007	transdecoder	exon	18157790	18158291	.	+	.	transcript_id "PMZ_0015264-RA.p1"; gene_id "MSTRG.3148";
scaf_00007	transdecoder	exon	18160914	18161130	.	+	.	transcript_id "PMZ_0015264-RA.p1"; gene_id "MSTRG.3148";
scaf_00007	transdecoder	exon	18161946	18162130	.	+	.	transcript_id "PMZ_0015264-RA.p1"; gene_id "MSTRG.3148";
scaf_00007	transdecoder	exon	18162640	18162761	.	+	.	transcript_id "PMZ_0015264-RA.p1"; gene_id "MSTRG.3148";
scaf_00007	transdecoder	exon	18163557	18163688	.	+	.	transcript_id "PMZ_0015264-RA.p1"; gene_id "MSTRG.3148";
scaf_00007	transdecoder	exon	18167926	18168225	.	+	.	transcript_id "PMZ_0015264-RA.p1"; gene_id "MSTRG.3148";
scaf_00007	transdecoder	exon	18169034	18169129	.	+	.	transcript_id "PMZ_0015264-RA.p1"; gene_id "MSTRG.3148";
scaf_00007	transdecoder	exon	18169261	18169380	.	+	.	transcript_id "PMZ_0015264-RA.p1"; gene_id "MSTRG.3148";
scaf_00007	transdecoder	exon	18170645	18170692	.	+	.	transcript_id "PMZ_0015264-RA.p1"; gene_id "MSTRG.3148";
scaf_00007	transdecoder	exon	18170813	18170918	.	+	.	transcript_id "PMZ_0015264-RA.p1"; gene_id "MSTRG.3148";
scaf_00007	transdecoder	exon	18171057	18171246	.	+	.	transcript_id "PMZ_0015264-RA.p1"; gene_id "MSTRG.3148";
scaf_00007	transdecoder	exon	18171973	18172092	.	+	.	transcript_id "PMZ_0015264-RA.p1"; gene_id "MSTRG.3148";
scaf_00007	transdecoder	exon	18172232	18172491	.	+	.	transcript_id "PMZ_0015264-RA.p1"; gene_id "MSTRG.3148";
scaf_00007	transdecoder	exon	18174370	18174464	.	+	.	transcript_id "PMZ_0015264-RA.p1"; gene_id "MSTRG.3148";
scaf_00007	transdecoder	exon	18175085	18175255	.	+	.	transcript_id "PMZ_0015264-RA.p1"; gene_id "MSTRG.3148";
scaf_00007	transdecoder	exon	18177257	18177433	.	+	.	transcript_id "PMZ_0015264-RA.p1"; gene_id "MSTRG.3148";
scaf_00007	transdecoder	exon	18178446	18178471	.	+	.	transcript_id "PMZ_0015264-RA.p1"; gene_id "MSTRG.3148";
scaf_00007	transdecoder	exon	18182366	18182482	.	+	.	transcript_id "PMZ_0015264-RA.p1"; gene_id "MSTRG.3148";
scaf_00007	transdecoder	exon	18182955	18183103	.	+	.	transcript_id "PMZ_0015264-RA.p1"; gene_id "MSTRG.3148";
scaf_00007	transdecoder	exon	18183457	18183606	.	+	.	transcript_id "PMZ_0015264-RA.p1"; gene_id "MSTRG.3148";
scaf_00007	transdecoder	exon	18185027	18185210	.	+	.	transcript_id "PMZ_0015264-RA.p1"; gene_id "MSTRG.3148";
scaf_00007	transdecoder	exon	18185400	18185489	.	+	.	transcript_id "PMZ_0015264-RA.p1"; gene_id "MSTRG.3148";
scaf_00007	transdecoder	exon	18186567	18190662	.	+	.	transcript_id "PMZ_0015264-RA.p1"; gene_id "MSTRG.3148";
scaf_00007	transdecoder	CDS	18161053	18161130	.	+	0	transcript_id "PMZ_0015264-RA.p1"; gene_id "MSTRG.3148";
scaf_00007	transdecoder	CDS	18161946	18162130	.	+	0	transcript_id "PMZ_0015264-RA.p1"; gene_id "MSTRG.3148";
scaf_00007	transdecoder	CDS	18162640	18162761	.	+	1	transcript_id "PMZ_0015264-RA.p1"; gene_id "MSTRG.3148";
scaf_00007	transdecoder	CDS	18163557	18163688	.	+	2	transcript_id "PMZ_0015264-RA.p1"; gene_id "MSTRG.3148";
scaf_00007	transdecoder	CDS	18167926	18168225	.	+	2	transcript_id "PMZ_0015264-RA.p1"; gene_id "MSTRG.3148";
scaf_00007	transdecoder	CDS	18169034	18169129	.	+	2	transcript_id "PMZ_0015264-RA.p1"; gene_id "MSTRG.3148";
scaf_00007	transdecoder	CDS	18169261	18169380	.	+	2	transcript_id "PMZ_0015264-RA.p1"; gene_id "MSTRG.3148";
scaf_00007	transdecoder	CDS	18170645	18170692	.	+	2	transcript_id "PMZ_0015264-RA.p1"; gene_id "MSTRG.3148";
scaf_00007	transdecoder	CDS	18170813	18170918	.	+	2	transcript_id "PMZ_0015264-RA.p1"; gene_id "MSTRG.3148";
scaf_00007	transdecoder	CDS	18171057	18171246	.	+	1	transcript_id "PMZ_0015264-RA.p1"; gene_id "MSTRG.3148";
scaf_00007	transdecoder	CDS	18171973	18172092	.	+	0	transcript_id "PMZ_0015264-RA.p1"; gene_id "MSTRG.3148";
scaf_00007	transdecoder	CDS	18172232	18172491	.	+	0	transcript_id "PMZ_0015264-RA.p1"; gene_id "MSTRG.3148";
scaf_00007	transdecoder	CDS	18174370	18174464	.	+	1	transcript_id "PMZ_0015264-RA.p1"; gene_id "MSTRG.3148";
scaf_00007	transdecoder	CDS	18175085	18175255	.	+	2	transcript_id "PMZ_0015264-RA.p1"; gene_id "MSTRG.3148";
scaf_00007	transdecoder	CDS	18177257	18177433	.	+	2	transcript_id "PMZ_0015264-RA.p1"; gene_id "MSTRG.3148";
scaf_00007	transdecoder	CDS	18178446	18178471	.	+	2	transcript_id "PMZ_0015264-RA.p1"; gene_id "MSTRG.3148";
scaf_00007	transdecoder	CDS	18182366	18182482	.	+	0	transcript_id "PMZ_0015264-RA.p1"; gene_id "MSTRG.3148";
scaf_00007	transdecoder	CDS	18182955	18183103	.	+	0	transcript_id "PMZ_0015264-RA.p1"; gene_id "MSTRG.3148";
scaf_00007	transdecoder	CDS	18183457	18183606	.	+	1	transcript_id "PMZ_0015264-RA.p1"; gene_id "MSTRG.3148";
scaf_00007	transdecoder	CDS	18185027	18185210	.	+	1	transcript_id "PMZ_0015264-RA.p1"; gene_id "MSTRG.3148";
scaf_00007	transdecoder	CDS	18185400	18185489	.	+	0	transcript_id "PMZ_0015264-RA.p1"; gene_id "MSTRG.3148";
scaf_00007	transdecoder	CDS	18186567	18186989	.	+	0	transcript_id "PMZ_0015264-RA.p1"; gene_id "MSTRG.3148";
scaf_00007	transdecoder	exon	18197070	18197626	.	+	.	transcript_id "MSTRG.3147.1.p1"; gene_id "MSTRG.3147";
scaf_00007	transdecoder	exon	18197724	18197773	.	+	.	transcript_id "MSTRG.3147.1.p1"; gene_id "MSTRG.3147";
scaf_00007	transdecoder	exon	18198196	18198348	.	+	.	transcript_id "MSTRG.3147.1.p1"; gene_id "MSTRG.3147";
scaf_00007	transdecoder	exon	18200806	18200858	.	+	.	transcript_id "MSTRG.3147.1.p1"; gene_id "MSTRG.3147";
scaf_00007	transdecoder	exon	18201697	18201924	.	+	.	transcript_id "MSTRG.3147.1.p1"; gene_id "MSTRG.3147";
scaf_00007	transdecoder	exon	18202775	18202925	.	+	.	transcript_id "MSTRG.3147.1.p1"; gene_id "MSTRG.3147";
scaf_00007	transdecoder	exon	18203301	18203358	.	+	.	transcript_id "MSTRG.3147.1.p1"; gene_id "MSTRG.3147";
scaf_00007	transdecoder	exon	18203467	18205072	.	+	.	transcript_id "MSTRG.3147.1.p1"; gene_id "MSTRG.3147";
scaf_00007	transdecoder	CDS	18197545	18197626	.	+	0	transcript_id "MSTRG.3147.1.p1"; gene_id "MSTRG.3147";
scaf_00007	transdecoder	CDS	18197724	18197773	.	+	2	transcript_id "MSTRG.3147.1.p1"; gene_id "MSTRG.3147";
scaf_00007	transdecoder	CDS	18198196	18198348	.	+	0	transcript_id "MSTRG.3147.1.p1"; gene_id "MSTRG.3147";
scaf_00007	transdecoder	CDS	18200806	18200858	.	+	0	transcript_id "MSTRG.3147.1.p1"; gene_id "MSTRG.3147";
scaf_00007	transdecoder	CDS	18201697	18201924	.	+	1	transcript_id "MSTRG.3147.1.p1"; gene_id "MSTRG.3147";
scaf_00007	transdecoder	CDS	18202775	18202925	.	+	1	transcript_id "MSTRG.3147.1.p1"; gene_id "MSTRG.3147";
scaf_00007	transdecoder	CDS	18203301	18203358	.	+	0	transcript_id "MSTRG.3147.1.p1"; gene_id "MSTRG.3147";
scaf_00007	transdecoder	CDS	18203467	18203558	.	+	2	transcript_id "MSTRG.3147.1.p1"; gene_id "MSTRG.3147";
scaf_00007	transdecoder	exon	18197131	18197626	.	+	.	transcript_id "PMZ_0015261-RA.p1"; gene_id "MSTRG.3147";
scaf_00007	transdecoder	exon	18198196	18198260	.	+	.	transcript_id "PMZ_0015261-RA.p1"; gene_id "MSTRG.3147";
scaf_00007	transdecoder	exon	18200806	18200858	.	+	.	transcript_id "PMZ_0015261-RA.p1"; gene_id "MSTRG.3147";
scaf_00007	transdecoder	exon	18201697	18201948	.	+	.	transcript_id "PMZ_0015261-RA.p1"; gene_id "MSTRG.3147";
scaf_00007	transdecoder	exon	18202775	18202925	.	+	.	transcript_id "PMZ_0015261-RA.p1"; gene_id "MSTRG.3147";
scaf_00007	transdecoder	exon	18203301	18203358	.	+	.	transcript_id "PMZ_0015261-RA.p1"; gene_id "MSTRG.3147";
scaf_00007	transdecoder	exon	18203467	18204643	.	+	.	transcript_id "PMZ_0015261-RA.p1"; gene_id "MSTRG.3147";
scaf_00007	transdecoder	CDS	18197545	18197626	.	+	0	transcript_id "PMZ_0015261-RA.p1"; gene_id "MSTRG.3147";
scaf_00007	transdecoder	CDS	18198196	18198260	.	+	2	transcript_id "PMZ_0015261-RA.p1"; gene_id "MSTRG.3147";
scaf_00007	transdecoder	CDS	18200806	18200858	.	+	0	transcript_id "PMZ_0015261-RA.p1"; gene_id "MSTRG.3147";
scaf_00007	transdecoder	CDS	18201697	18201948	.	+	1	transcript_id "PMZ_0015261-RA.p1"; gene_id "MSTRG.3147";
scaf_00007	transdecoder	CDS	18202775	18202925	.	+	1	transcript_id "PMZ_0015261-RA.p1"; gene_id "MSTRG.3147";
scaf_00007	transdecoder	CDS	18203301	18203358	.	+	0	transcript_id "PMZ_0015261-RA.p1"; gene_id "MSTRG.3147";
scaf_00007	transdecoder	CDS	18203467	18203558	.	+	2	transcript_id "PMZ_0015261-RA.p1"; gene_id "MSTRG.3147";
scaf_00007	transdecoder	exon	18605299	18606003	.	+	.	transcript_id "PMZ_0021017-RA.p1"; gene_id "PMZ_0021017";
scaf_00007	transdecoder	CDS	18605299	18606003	.	+	0	transcript_id "PMZ_0021017-RA.p1"; gene_id "PMZ_0021017";
scaf_00007	transdecoder	exon	18615813	18615984	.	+	.	transcript_id "PMZ_0041705-RA.p1"; gene_id "MSTRG.3150";
scaf_00007	transdecoder	exon	18619627	18619794	.	+	.	transcript_id "PMZ_0041705-RA.p1"; gene_id "MSTRG.3150";
scaf_00007	transdecoder	exon	18622254	18622313	.	+	.	transcript_id "PMZ_0041705-RA.p1"; gene_id "MSTRG.3150";
scaf_00007	transdecoder	exon	18626002	18626091	.	+	.	transcript_id "PMZ_0041705-RA.p1"; gene_id "MSTRG.3150";
scaf_00007	transdecoder	exon	18628261	18628322	.	+	.	transcript_id "PMZ_0041705-RA.p1"; gene_id "MSTRG.3150";
scaf_00007	transdecoder	exon	18628893	18628985	.	+	.	transcript_id "PMZ_0041705-RA.p1"; gene_id "MSTRG.3150";
scaf_00007	transdecoder	exon	18630106	18630146	.	+	.	transcript_id "PMZ_0041705-RA.p1"; gene_id "MSTRG.3150";
scaf_00007	transdecoder	exon	18631501	18631569	.	+	.	transcript_id "PMZ_0041705-RA.p1"; gene_id "MSTRG.3150";
scaf_00007	transdecoder	exon	18631988	18633757	.	+	.	transcript_id "PMZ_0041705-RA.p1"; gene_id "MSTRG.3150";
scaf_00007	transdecoder	CDS	18615920	18615984	.	+	0	transcript_id "PMZ_0041705-RA.p1"; gene_id "MSTRG.3150";
scaf_00007	transdecoder	CDS	18619627	18619794	.	+	1	transcript_id "PMZ_0041705-RA.p1"; gene_id "MSTRG.3150";
scaf_00007	transdecoder	CDS	18622254	18622313	.	+	1	transcript_id "PMZ_0041705-RA.p1"; gene_id "MSTRG.3150";
scaf_00007	transdecoder	CDS	18626002	18626091	.	+	1	transcript_id "PMZ_0041705-RA.p1"; gene_id "MSTRG.3150";
scaf_00007	transdecoder	CDS	18628261	18628322	.	+	1	transcript_id "PMZ_0041705-RA.p1"; gene_id "MSTRG.3150";
scaf_00007	transdecoder	CDS	18628893	18628985	.	+	2	transcript_id "PMZ_0041705-RA.p1"; gene_id "MSTRG.3150";
scaf_00007	transdecoder	CDS	18630106	18630146	.	+	2	transcript_id "PMZ_0041705-RA.p1"; gene_id "MSTRG.3150";
scaf_00007	transdecoder	CDS	18631501	18631569	.	+	0	transcript_id "PMZ_0041705-RA.p1"; gene_id "MSTRG.3150";
scaf_00007	transdecoder	CDS	18631988	18632113	.	+	0	transcript_id "PMZ_0041705-RA.p1"; gene_id "MSTRG.3150";
scaf_00007	transdecoder	exon	18615818	18615982	.	+	.	transcript_id "MSTRG.3150.2.p1"; gene_id "MSTRG.3150";
scaf_00007	transdecoder	exon	18618185	18618303	.	+	.	transcript_id "MSTRG.3150.2.p1"; gene_id "MSTRG.3150";
scaf_00007	transdecoder	exon	18619678	18619794	.	+	.	transcript_id "MSTRG.3150.2.p1"; gene_id "MSTRG.3150";
scaf_00007	transdecoder	exon	18622254	18622313	.	+	.	transcript_id "MSTRG.3150.2.p1"; gene_id "MSTRG.3150";
scaf_00007	transdecoder	exon	18624654	18624749	.	+	.	transcript_id "MSTRG.3150.2.p1"; gene_id "MSTRG.3150";
scaf_00007	transdecoder	exon	18626002	18626091	.	+	.	transcript_id "MSTRG.3150.2.p1"; gene_id "MSTRG.3150";
scaf_00007	transdecoder	exon	18626818	18626883	.	+	.	transcript_id "MSTRG.3150.2.p1"; gene_id "MSTRG.3150";
scaf_00007	transdecoder	exon	18628261	18628322	.	+	.	transcript_id "MSTRG.3150.2.p1"; gene_id "MSTRG.3150";
scaf_00007	transdecoder	exon	18628893	18628985	.	+	.	transcript_id "MSTRG.3150.2.p1"; gene_id "MSTRG.3150";
scaf_00007	transdecoder	exon	18629564	18629628	.	+	.	transcript_id "MSTRG.3150.2.p1"; gene_id "MSTRG.3150";
scaf_00007	transdecoder	exon	18631501	18631569	.	+	.	transcript_id "MSTRG.3150.2.p1"; gene_id "MSTRG.3150";
scaf_00007	transdecoder	exon	18631988	18633030	.	+	.	transcript_id "MSTRG.3150.2.p1"; gene_id "MSTRG.3150";
scaf_00007	transdecoder	CDS	18615920	18615982	.	+	0	transcript_id "MSTRG.3150.2.p1"; gene_id "MSTRG.3150";
scaf_00007	transdecoder	CDS	18618185	18618303	.	+	0	transcript_id "MSTRG.3150.2.p1"; gene_id "MSTRG.3150";
scaf_00007	transdecoder	CDS	18619678	18619794	.	+	1	transcript_id "MSTRG.3150.2.p1"; gene_id "MSTRG.3150";
scaf_00007	transdecoder	CDS	18622254	18622313	.	+	1	transcript_id "MSTRG.3150.2.p1"; gene_id "MSTRG.3150";
scaf_00007	transdecoder	CDS	18624654	18624749	.	+	1	transcript_id "MSTRG.3150.2.p1"; gene_id "MSTRG.3150";
scaf_00007	transdecoder	CDS	18626002	18626091	.	+	1	transcript_id "MSTRG.3150.2.p1"; gene_id "MSTRG.3150";
scaf_00007	transdecoder	CDS	18626818	18626883	.	+	1	transcript_id "MSTRG.3150.2.p1"; gene_id "MSTRG.3150";
scaf_00007	transdecoder	CDS	18628261	18628322	.	+	1	transcript_id "MSTRG.3150.2.p1"; gene_id "MSTRG.3150";
scaf_00007	transdecoder	CDS	18628893	18628985	.	+	2	transcript_id "MSTRG.3150.2.p1"; gene_id "MSTRG.3150";
scaf_00007	transdecoder	CDS	18629564	18629628	.	+	2	transcript_id "MSTRG.3150.2.p1"; gene_id "MSTRG.3150";
scaf_00007	transdecoder	CDS	18631501	18631569	.	+	0	transcript_id "MSTRG.3150.2.p1"; gene_id "MSTRG.3150";
scaf_00007	transdecoder	CDS	18631988	18632113	.	+	0	transcript_id "MSTRG.3150.2.p1"; gene_id "MSTRG.3150";
scaf_00007	transdecoder	exon	18632887	18635444	.	-	.	transcript_id "MSTRG.3151.1.p2"; gene_id "MSTRG.3151";
scaf_00007	transdecoder	exon	18636604	18636739	.	-	.	transcript_id "MSTRG.3151.1.p2"; gene_id "MSTRG.3151";
scaf_00007	transdecoder	exon	18637589	18637698	.	-	.	transcript_id "MSTRG.3151.1.p2"; gene_id "MSTRG.3151";
scaf_00007	transdecoder	exon	18638236	18638326	.	-	.	transcript_id "MSTRG.3151.1.p2"; gene_id "MSTRG.3151";
scaf_00007	transdecoder	exon	18642813	18643552	.	-	.	transcript_id "MSTRG.3151.1.p2"; gene_id "MSTRG.3151";
scaf_00007	transdecoder	CDS	18635380	18635444	.	-	2	transcript_id "MSTRG.3151.1.p2"; gene_id "MSTRG.3151";
scaf_00007	transdecoder	CDS	18636604	18636739	.	-	0	transcript_id "MSTRG.3151.1.p2"; gene_id "MSTRG.3151";
scaf_00007	transdecoder	CDS	18637589	18637698	.	-	2	transcript_id "MSTRG.3151.1.p2"; gene_id "MSTRG.3151";
scaf_00007	transdecoder	CDS	18638236	18638326	.	-	0	transcript_id "MSTRG.3151.1.p2"; gene_id "MSTRG.3151";
scaf_00007	transdecoder	CDS	18642813	18643058	.	-	0	transcript_id "MSTRG.3151.1.p2"; gene_id "MSTRG.3151";
scaf_00007	transdecoder	exon	18634990	18635444	.	-	.	transcript_id "PMZ_0030088-RA.p2"; gene_id "MSTRG.3151";
scaf_00007	transdecoder	exon	18637589	18637698	.	-	.	transcript_id "PMZ_0030088-RA.p2"; gene_id "MSTRG.3151";
scaf_00007	transdecoder	exon	18638236	18638326	.	-	.	transcript_id "PMZ_0030088-RA.p2"; gene_id "MSTRG.3151";
scaf_00007	transdecoder	exon	18642813	18643526	.	-	.	transcript_id "PMZ_0030088-RA.p2"; gene_id "MSTRG.3151";
scaf_00007	transdecoder	CDS	18635274	18635444	.	-	0	transcript_id "PMZ_0030088-RA.p2"; gene_id "MSTRG.3151";
scaf_00007	transdecoder	CDS	18637589	18637698	.	-	2	transcript_id "PMZ_0030088-RA.p2"; gene_id "MSTRG.3151";
scaf_00007	transdecoder	CDS	18638236	18638326	.	-	0	transcript_id "PMZ_0030088-RA.p2"; gene_id "MSTRG.3151";
scaf_00007	transdecoder	CDS	18642813	18643058	.	-	0	transcript_id "PMZ_0030088-RA.p2"; gene_id "MSTRG.3151";
scaf_00007	transdecoder	exon	18662054	18662515	.	+	.	transcript_id "MSTRG.3149.1.p1"; gene_id "MSTRG.3149";
scaf_00007	transdecoder	exon	18663165	18665211	.	+	.	transcript_id "MSTRG.3149.1.p1"; gene_id "MSTRG.3149";
scaf_00007	transdecoder	CDS	18662055	18662444	.	+	0	transcript_id "MSTRG.3149.1.p1"; gene_id "MSTRG.3149";
scaf_00007	transdecoder	exon	18675692	18676516	.	+	.	transcript_id "PMZ_0018040-RA.p1"; gene_id "MSTRG.3154";
scaf_00007	transdecoder	exon	18681042	18681059	.	+	.	transcript_id "PMZ_0018040-RA.p1"; gene_id "MSTRG.3154";
scaf_00007	transdecoder	exon	18682214	18682296	.	+	.	transcript_id "PMZ_0018040-RA.p1"; gene_id "MSTRG.3154";
scaf_00007	transdecoder	exon	18685253	18685357	.	+	.	transcript_id "PMZ_0018040-RA.p1"; gene_id "MSTRG.3154";
scaf_00007	transdecoder	exon	18687389	18687527	.	+	.	transcript_id "PMZ_0018040-RA.p1"; gene_id "MSTRG.3154";
scaf_00007	transdecoder	exon	18692844	18692924	.	+	.	transcript_id "PMZ_0018040-RA.p1"; gene_id "MSTRG.3154";
scaf_00007	transdecoder	exon	18693261	18693389	.	+	.	transcript_id "PMZ_0018040-RA.p1"; gene_id "MSTRG.3154";
scaf_00007	transdecoder	exon	18694760	18694812	.	+	.	transcript_id "PMZ_0018040-RA.p1"; gene_id "MSTRG.3154";
scaf_00007	transdecoder	exon	18696038	18696193	.	+	.	transcript_id "PMZ_0018040-RA.p1"; gene_id "MSTRG.3154";
scaf_00007	transdecoder	exon	18697022	18697174	.	+	.	transcript_id "PMZ_0018040-RA.p1"; gene_id "MSTRG.3154";
scaf_00007	transdecoder	exon	18698431	18698573	.	+	.	transcript_id "PMZ_0018040-RA.p1"; gene_id "MSTRG.3154";
scaf_00007	transdecoder	exon	18699191	18699293	.	+	.	transcript_id "PMZ_0018040-RA.p1"; gene_id "MSTRG.3154";
scaf_00007	transdecoder	exon	18700110	18700241	.	+	.	transcript_id "PMZ_0018040-RA.p1"; gene_id "MSTRG.3154";
scaf_00007	transdecoder	exon	18700805	18700930	.	+	.	transcript_id "PMZ_0018040-RA.p1"; gene_id "MSTRG.3154";
scaf_00007	transdecoder	exon	18701331	18701549	.	+	.	transcript_id "PMZ_0018040-RA.p1"; gene_id "MSTRG.3154";
scaf_00007	transdecoder	exon	18702327	18702449	.	+	.	transcript_id "PMZ_0018040-RA.p1"; gene_id "MSTRG.3154";
scaf_00007	transdecoder	exon	18702806	18702984	.	+	.	transcript_id "PMZ_0018040-RA.p1"; gene_id "MSTRG.3154";
scaf_00007	transdecoder	exon	18704257	18704459	.	+	.	transcript_id "PMZ_0018040-RA.p1"; gene_id "MSTRG.3154";
scaf_00007	transdecoder	exon	18706129	18706214	.	+	.	transcript_id "PMZ_0018040-RA.p1"; gene_id "MSTRG.3154";
scaf_00007	transdecoder	exon	18706980	18707129	.	+	.	transcript_id "PMZ_0018040-RA.p1"; gene_id "MSTRG.3154";
scaf_00007	transdecoder	exon	18708076	18708183	.	+	.	transcript_id "PMZ_0018040-RA.p1"; gene_id "MSTRG.3154";
scaf_00007	transdecoder	exon	18708649	18708930	.	+	.	transcript_id "PMZ_0018040-RA.p1"; gene_id "MSTRG.3154";
scaf_00007	transdecoder	CDS	18676399	18676516	.	+	0	transcript_id "PMZ_0018040-RA.p1"; gene_id "MSTRG.3154";
scaf_00007	transdecoder	CDS	18681042	18681059	.	+	2	transcript_id "PMZ_0018040-RA.p1"; gene_id "MSTRG.3154";
scaf_00007	transdecoder	CDS	18682214	18682296	.	+	2	transcript_id "PMZ_0018040-RA.p1"; gene_id "MSTRG.3154";
scaf_00007	transdecoder	CDS	18685253	18685357	.	+	0	transcript_id "PMZ_0018040-RA.p1"; gene_id "MSTRG.3154";
scaf_00007	transdecoder	CDS	18687389	18687527	.	+	0	transcript_id "PMZ_0018040-RA.p1"; gene_id "MSTRG.3154";
scaf_00007	transdecoder	CDS	18692844	18692924	.	+	2	transcript_id "PMZ_0018040-RA.p1"; gene_id "MSTRG.3154";
scaf_00007	transdecoder	CDS	18693261	18693389	.	+	2	transcript_id "PMZ_0018040-RA.p1"; gene_id "MSTRG.3154";
scaf_00007	transdecoder	CDS	18694760	18694812	.	+	2	transcript_id "PMZ_0018040-RA.p1"; gene_id "MSTRG.3154";
scaf_00007	transdecoder	CDS	18696038	18696193	.	+	0	transcript_id "PMZ_0018040-RA.p1"; gene_id "MSTRG.3154";
scaf_00007	transdecoder	CDS	18697022	18697174	.	+	0	transcript_id "PMZ_0018040-RA.p1"; gene_id "MSTRG.3154";
scaf_00007	transdecoder	CDS	18698431	18698573	.	+	0	transcript_id "PMZ_0018040-RA.p1"; gene_id "MSTRG.3154";
scaf_00007	transdecoder	CDS	18699191	18699293	.	+	1	transcript_id "PMZ_0018040-RA.p1"; gene_id "MSTRG.3154";
scaf_00007	transdecoder	CDS	18700110	18700241	.	+	0	transcript_id "PMZ_0018040-RA.p1"; gene_id "MSTRG.3154";
scaf_00007	transdecoder	CDS	18700805	18700930	.	+	0	transcript_id "PMZ_0018040-RA.p1"; gene_id "MSTRG.3154";
scaf_00007	transdecoder	CDS	18701331	18701549	.	+	0	transcript_id "PMZ_0018040-RA.p1"; gene_id "MSTRG.3154";
scaf_00007	transdecoder	CDS	18702327	18702449	.	+	0	transcript_id "PMZ_0018040-RA.p1"; gene_id "MSTRG.3154";
scaf_00007	transdecoder	CDS	18702806	18702984	.	+	0	transcript_id "PMZ_0018040-RA.p1"; gene_id "MSTRG.3154";
scaf_00007	transdecoder	CDS	18704257	18704459	.	+	1	transcript_id "PMZ_0018040-RA.p1"; gene_id "MSTRG.3154";
scaf_00007	transdecoder	CDS	18706129	18706214	.	+	2	transcript_id "PMZ_0018040-RA.p1"; gene_id "MSTRG.3154";
scaf_00007	transdecoder	CDS	18706980	18707129	.	+	0	transcript_id "PMZ_0018040-RA.p1"; gene_id "MSTRG.3154";
scaf_00007	transdecoder	CDS	18708076	18708183	.	+	0	transcript_id "PMZ_0018040-RA.p1"; gene_id "MSTRG.3154";
scaf_00007	transdecoder	CDS	18708649	18708930	.	+	0	transcript_id "PMZ_0018040-RA.p1"; gene_id "MSTRG.3154";
scaf_00007	transdecoder	exon	18675713	18676516	.	+	.	transcript_id "MSTRG.3154.2.p1"; gene_id "MSTRG.3154";
scaf_00007	transdecoder	exon	18681042	18681059	.	+	.	transcript_id "MSTRG.3154.2.p1"; gene_id "MSTRG.3154";
scaf_00007	transdecoder	exon	18682214	18682296	.	+	.	transcript_id "MSTRG.3154.2.p1"; gene_id "MSTRG.3154";
scaf_00007	transdecoder	exon	18685253	18685357	.	+	.	transcript_id "MSTRG.3154.2.p1"; gene_id "MSTRG.3154";
scaf_00007	transdecoder	exon	18687389	18687527	.	+	.	transcript_id "MSTRG.3154.2.p1"; gene_id "MSTRG.3154";
scaf_00007	transdecoder	exon	18692844	18692924	.	+	.	transcript_id "MSTRG.3154.2.p1"; gene_id "MSTRG.3154";
scaf_00007	transdecoder	exon	18694760	18694845	.	+	.	transcript_id "MSTRG.3154.2.p1"; gene_id "MSTRG.3154";
scaf_00007	transdecoder	exon	18696038	18696193	.	+	.	transcript_id "MSTRG.3154.2.p1"; gene_id "MSTRG.3154";
scaf_00007	transdecoder	exon	18697022	18697330	.	+	.	transcript_id "MSTRG.3154.2.p1"; gene_id "MSTRG.3154";
scaf_00007	transdecoder	exon	18698485	18698573	.	+	.	transcript_id "MSTRG.3154.2.p1"; gene_id "MSTRG.3154";
scaf_00007	transdecoder	exon	18699191	18699293	.	+	.	transcript_id "MSTRG.3154.2.p1"; gene_id "MSTRG.3154";
scaf_00007	transdecoder	exon	18700110	18700241	.	+	.	transcript_id "MSTRG.3154.2.p1"; gene_id "MSTRG.3154";
scaf_00007	transdecoder	exon	18700805	18700930	.	+	.	transcript_id "MSTRG.3154.2.p1"; gene_id "MSTRG.3154";
scaf_00007	transdecoder	exon	18701331	18701549	.	+	.	transcript_id "MSTRG.3154.2.p1"; gene_id "MSTRG.3154";
scaf_00007	transdecoder	exon	18702327	18702449	.	+	.	transcript_id "MSTRG.3154.2.p1"; gene_id "MSTRG.3154";
scaf_00007	transdecoder	exon	18702806	18703018	.	+	.	transcript_id "MSTRG.3154.2.p1"; gene_id "MSTRG.3154";
scaf_00007	transdecoder	exon	18703343	18703563	.	+	.	transcript_id "MSTRG.3154.2.p1"; gene_id "MSTRG.3154";
scaf_00007	transdecoder	exon	18704257	18704459	.	+	.	transcript_id "MSTRG.3154.2.p1"; gene_id "MSTRG.3154";
scaf_00007	transdecoder	exon	18706129	18706214	.	+	.	transcript_id "MSTRG.3154.2.p1"; gene_id "MSTRG.3154";
scaf_00007	transdecoder	exon	18706980	18707113	.	+	.	transcript_id "MSTRG.3154.2.p1"; gene_id "MSTRG.3154";
scaf_00007	transdecoder	exon	18708066	18708183	.	+	.	transcript_id "MSTRG.3154.2.p1"; gene_id "MSTRG.3154";
scaf_00007	transdecoder	exon	18708649	18708766	.	+	.	transcript_id "MSTRG.3154.2.p1"; gene_id "MSTRG.3154";
scaf_00007	transdecoder	exon	18712244	18714328	.	+	.	transcript_id "MSTRG.3154.2.p1"; gene_id "MSTRG.3154";
scaf_00007	transdecoder	CDS	18676399	18676516	.	+	0	transcript_id "MSTRG.3154.2.p1"; gene_id "MSTRG.3154";
scaf_00007	transdecoder	CDS	18681042	18681059	.	+	2	transcript_id "MSTRG.3154.2.p1"; gene_id "MSTRG.3154";
scaf_00007	transdecoder	CDS	18682214	18682296	.	+	2	transcript_id "MSTRG.3154.2.p1"; gene_id "MSTRG.3154";
scaf_00007	transdecoder	CDS	18685253	18685357	.	+	0	transcript_id "MSTRG.3154.2.p1"; gene_id "MSTRG.3154";
scaf_00007	transdecoder	CDS	18687389	18687527	.	+	0	transcript_id "MSTRG.3154.2.p1"; gene_id "MSTRG.3154";
scaf_00007	transdecoder	CDS	18692844	18692924	.	+	2	transcript_id "MSTRG.3154.2.p1"; gene_id "MSTRG.3154";
scaf_00007	transdecoder	CDS	18694760	18694845	.	+	2	transcript_id "MSTRG.3154.2.p1"; gene_id "MSTRG.3154";
scaf_00007	transdecoder	CDS	18696038	18696193	.	+	0	transcript_id "MSTRG.3154.2.p1"; gene_id "MSTRG.3154";
scaf_00007	transdecoder	CDS	18697022	18697330	.	+	0	transcript_id "MSTRG.3154.2.p1"; gene_id "MSTRG.3154";
scaf_00007	transdecoder	CDS	18698485	18698573	.	+	0	transcript_id "MSTRG.3154.2.p1"; gene_id "MSTRG.3154";
scaf_00007	transdecoder	CDS	18699191	18699293	.	+	1	transcript_id "MSTRG.3154.2.p1"; gene_id "MSTRG.3154";
scaf_00007	transdecoder	CDS	18700110	18700241	.	+	0	transcript_id "MSTRG.3154.2.p1"; gene_id "MSTRG.3154";
scaf_00007	transdecoder	CDS	18700805	18700930	.	+	0	transcript_id "MSTRG.3154.2.p1"; gene_id "MSTRG.3154";
scaf_00007	transdecoder	CDS	18701331	18701549	.	+	0	transcript_id "MSTRG.3154.2.p1"; gene_id "MSTRG.3154";
scaf_00007	transdecoder	CDS	18702327	18702449	.	+	0	transcript_id "MSTRG.3154.2.p1"; gene_id "MSTRG.3154";
scaf_00007	transdecoder	CDS	18702806	18703018	.	+	0	transcript_id "MSTRG.3154.2.p1"; gene_id "MSTRG.3154";
scaf_00007	transdecoder	CDS	18703343	18703563	.	+	0	transcript_id "MSTRG.3154.2.p1"; gene_id "MSTRG.3154";
scaf_00007	transdecoder	CDS	18704257	18704459	.	+	1	transcript_id "MSTRG.3154.2.p1"; gene_id "MSTRG.3154";
scaf_00007	transdecoder	CDS	18706129	18706214	.	+	2	transcript_id "MSTRG.3154.2.p1"; gene_id "MSTRG.3154";
scaf_00007	transdecoder	CDS	18706980	18707113	.	+	0	transcript_id "MSTRG.3154.2.p1"; gene_id "MSTRG.3154";
scaf_00007	transdecoder	CDS	18708066	18708183	.	+	1	transcript_id "MSTRG.3154.2.p1"; gene_id "MSTRG.3154";
scaf_00007	transdecoder	CDS	18708649	18708766	.	+	0	transcript_id "MSTRG.3154.2.p1"; gene_id "MSTRG.3154";
scaf_00007	transdecoder	CDS	18712244	18712263	.	+	2	transcript_id "MSTRG.3154.2.p1"; gene_id "MSTRG.3154";
scaf_00007	transdecoder	exon	18675713	18676516	.	+	.	transcript_id "MSTRG.3154.3.p1"; gene_id "MSTRG.3154";
scaf_00007	transdecoder	exon	18681042	18681059	.	+	.	transcript_id "MSTRG.3154.3.p1"; gene_id "MSTRG.3154";
scaf_00007	transdecoder	exon	18682214	18682296	.	+	.	transcript_id "MSTRG.3154.3.p1"; gene_id "MSTRG.3154";
scaf_00007	transdecoder	exon	18685253	18685357	.	+	.	transcript_id "MSTRG.3154.3.p1"; gene_id "MSTRG.3154";
scaf_00007	transdecoder	exon	18687389	18687527	.	+	.	transcript_id "MSTRG.3154.3.p1"; gene_id "MSTRG.3154";
scaf_00007	transdecoder	exon	18692844	18692924	.	+	.	transcript_id "MSTRG.3154.3.p1"; gene_id "MSTRG.3154";
scaf_00007	transdecoder	exon	18694760	18694845	.	+	.	transcript_id "MSTRG.3154.3.p1"; gene_id "MSTRG.3154";
scaf_00007	transdecoder	exon	18696038	18696193	.	+	.	transcript_id "MSTRG.3154.3.p1"; gene_id "MSTRG.3154";
scaf_00007	transdecoder	exon	18697022	18697330	.	+	.	transcript_id "MSTRG.3154.3.p1"; gene_id "MSTRG.3154";
scaf_00007	transdecoder	exon	18698485	18698573	.	+	.	transcript_id "MSTRG.3154.3.p1"; gene_id "MSTRG.3154";
scaf_00007	transdecoder	exon	18699191	18699293	.	+	.	transcript_id "MSTRG.3154.3.p1"; gene_id "MSTRG.3154";
scaf_00007	transdecoder	exon	18700110	18700241	.	+	.	transcript_id "MSTRG.3154.3.p1"; gene_id "MSTRG.3154";
scaf_00007	transdecoder	exon	18700805	18700930	.	+	.	transcript_id "MSTRG.3154.3.p1"; gene_id "MSTRG.3154";
scaf_00007	transdecoder	exon	18701331	18701549	.	+	.	transcript_id "MSTRG.3154.3.p1"; gene_id "MSTRG.3154";
scaf_00007	transdecoder	exon	18702327	18702449	.	+	.	transcript_id "MSTRG.3154.3.p1"; gene_id "MSTRG.3154";
scaf_00007	transdecoder	exon	18702806	18703018	.	+	.	transcript_id "MSTRG.3154.3.p1"; gene_id "MSTRG.3154";
scaf_00007	transdecoder	exon	18703343	18703563	.	+	.	transcript_id "MSTRG.3154.3.p1"; gene_id "MSTRG.3154";
scaf_00007	transdecoder	exon	18704257	18704459	.	+	.	transcript_id "MSTRG.3154.3.p1"; gene_id "MSTRG.3154";
scaf_00007	transdecoder	exon	18706129	18706214	.	+	.	transcript_id "MSTRG.3154.3.p1"; gene_id "MSTRG.3154";
scaf_00007	transdecoder	exon	18706980	18707113	.	+	.	transcript_id "MSTRG.3154.3.p1"; gene_id "MSTRG.3154";
scaf_00007	transdecoder	exon	18708066	18708183	.	+	.	transcript_id "MSTRG.3154.3.p1"; gene_id "MSTRG.3154";
scaf_00007	transdecoder	exon	18708649	18711069	.	+	.	transcript_id "MSTRG.3154.3.p1"; gene_id "MSTRG.3154";
scaf_00007	transdecoder	exon	18712244	18714328	.	+	.	transcript_id "MSTRG.3154.3.p1"; gene_id "MSTRG.3154";
scaf_00007	transdecoder	CDS	18676399	18676516	.	+	0	transcript_id "MSTRG.3154.3.p1"; gene_id "MSTRG.3154";
scaf_00007	transdecoder	CDS	18681042	18681059	.	+	2	transcript_id "MSTRG.3154.3.p1"; gene_id "MSTRG.3154";
scaf_00007	transdecoder	CDS	18682214	18682296	.	+	2	transcript_id "MSTRG.3154.3.p1"; gene_id "MSTRG.3154";
scaf_00007	transdecoder	CDS	18685253	18685357	.	+	0	transcript_id "MSTRG.3154.3.p1"; gene_id "MSTRG.3154";
scaf_00007	transdecoder	CDS	18687389	18687527	.	+	0	transcript_id "MSTRG.3154.3.p1"; gene_id "MSTRG.3154";
scaf_00007	transdecoder	CDS	18692844	18692924	.	+	2	transcript_id "MSTRG.3154.3.p1"; gene_id "MSTRG.3154";
scaf_00007	transdecoder	CDS	18694760	18694845	.	+	2	transcript_id "MSTRG.3154.3.p1"; gene_id "MSTRG.3154";
scaf_00007	transdecoder	CDS	18696038	18696193	.	+	0	transcript_id "MSTRG.3154.3.p1"; gene_id "MSTRG.3154";
scaf_00007	transdecoder	CDS	18697022	18697330	.	+	0	transcript_id "MSTRG.3154.3.p1"; gene_id "MSTRG.3154";
scaf_00007	transdecoder	CDS	18698485	18698573	.	+	0	transcript_id "MSTRG.3154.3.p1"; gene_id "MSTRG.3154";
scaf_00007	transdecoder	CDS	18699191	18699293	.	+	1	transcript_id "MSTRG.3154.3.p1"; gene_id "MSTRG.3154";
scaf_00007	transdecoder	CDS	18700110	18700241	.	+	0	transcript_id "MSTRG.3154.3.p1"; gene_id "MSTRG.3154";
scaf_00007	transdecoder	CDS	18700805	18700930	.	+	0	transcript_id "MSTRG.3154.3.p1"; gene_id "MSTRG.3154";
scaf_00007	transdecoder	CDS	18701331	18701549	.	+	0	transcript_id "MSTRG.3154.3.p1"; gene_id "MSTRG.3154";
scaf_00007	transdecoder	CDS	18702327	18702449	.	+	0	transcript_id "MSTRG.3154.3.p1"; gene_id "MSTRG.3154";
scaf_00007	transdecoder	CDS	18702806	18703018	.	+	0	transcript_id "MSTRG.3154.3.p1"; gene_id "MSTRG.3154";
scaf_00007	transdecoder	CDS	18703343	18703563	.	+	0	transcript_id "MSTRG.3154.3.p1"; gene_id "MSTRG.3154";
scaf_00007	transdecoder	CDS	18704257	18704459	.	+	1	transcript_id "MSTRG.3154.3.p1"; gene_id "MSTRG.3154";
scaf_00007	transdecoder	CDS	18706129	18706214	.	+	2	transcript_id "MSTRG.3154.3.p1"; gene_id "MSTRG.3154";
scaf_00007	transdecoder	CDS	18706980	18707113	.	+	0	transcript_id "MSTRG.3154.3.p1"; gene_id "MSTRG.3154";
scaf_00007	transdecoder	CDS	18708066	18708183	.	+	1	transcript_id "MSTRG.3154.3.p1"; gene_id "MSTRG.3154";
scaf_00007	transdecoder	CDS	18708649	18708930	.	+	0	transcript_id "MSTRG.3154.3.p1"; gene_id "MSTRG.3154";
scaf_00007	transdecoder	exon	18717832	18718911	.	-	.	transcript_id "PMZ_0023466-RA.p1"; gene_id "MSTRG.3152";
scaf_00007	transdecoder	exon	18719433	18719561	.	-	.	transcript_id "PMZ_0023466-RA.p1"; gene_id "MSTRG.3152";
scaf_00007	transdecoder	exon	18720095	18720160	.	-	.	transcript_id "PMZ_0023466-RA.p1"; gene_id "MSTRG.3152";
scaf_00007	transdecoder	exon	18720289	18720373	.	-	.	transcript_id "PMZ_0023466-RA.p1"; gene_id "MSTRG.3152";
scaf_00007	transdecoder	exon	18720750	18720856	.	-	.	transcript_id "PMZ_0023466-RA.p1"; gene_id "MSTRG.3152";
scaf_00007	transdecoder	exon	18722080	18722556	.	-	.	transcript_id "PMZ_0023466-RA.p1"; gene_id "MSTRG.3152";
scaf_00007	transdecoder	CDS	18718762	18718911	.	-	0	transcript_id "PMZ_0023466-RA.p1"; gene_id "MSTRG.3152";
scaf_00007	transdecoder	CDS	18719433	18719561	.	-	0	transcript_id "PMZ_0023466-RA.p1"; gene_id "MSTRG.3152";
scaf_00007	transdecoder	CDS	18720095	18720160	.	-	0	transcript_id "PMZ_0023466-RA.p1"; gene_id "MSTRG.3152";
scaf_00007	transdecoder	CDS	18720289	18720373	.	-	1	transcript_id "PMZ_0023466-RA.p1"; gene_id "MSTRG.3152";
scaf_00007	transdecoder	CDS	18720750	18720856	.	-	0	transcript_id "PMZ_0023466-RA.p1"; gene_id "MSTRG.3152";
scaf_00007	transdecoder	CDS	18722080	18722556	.	-	0	transcript_id "PMZ_0023466-RA.p1"; gene_id "MSTRG.3152";
scaf_00007	transdecoder	exon	18718378	18718911	.	-	.	transcript_id "MSTRG.3152.2.p1"; gene_id "MSTRG.3152";
scaf_00007	transdecoder	exon	18719433	18719561	.	-	.	transcript_id "MSTRG.3152.2.p1"; gene_id "MSTRG.3152";
scaf_00007	transdecoder	exon	18720065	18720160	.	-	.	transcript_id "MSTRG.3152.2.p1"; gene_id "MSTRG.3152";
scaf_00007	transdecoder	exon	18720289	18720373	.	-	.	transcript_id "MSTRG.3152.2.p1"; gene_id "MSTRG.3152";
scaf_00007	transdecoder	exon	18720750	18720897	.	-	.	transcript_id "MSTRG.3152.2.p1"; gene_id "MSTRG.3152";
scaf_00007	transdecoder	exon	18722139	18722520	.	-	.	transcript_id "MSTRG.3152.2.p1"; gene_id "MSTRG.3152";
scaf_00007	transdecoder	CDS	18718762	18718911	.	-	0	transcript_id "MSTRG.3152.2.p1"; gene_id "MSTRG.3152";
scaf_00007	transdecoder	CDS	18719433	18719561	.	-	0	transcript_id "MSTRG.3152.2.p1"; gene_id "MSTRG.3152";
scaf_00007	transdecoder	CDS	18720065	18720160	.	-	0	transcript_id "MSTRG.3152.2.p1"; gene_id "MSTRG.3152";
scaf_00007	transdecoder	CDS	18720289	18720373	.	-	1	transcript_id "MSTRG.3152.2.p1"; gene_id "MSTRG.3152";
scaf_00007	transdecoder	CDS	18720750	18720897	.	-	2	transcript_id "MSTRG.3152.2.p1"; gene_id "MSTRG.3152";
scaf_00007	transdecoder	CDS	18722139	18722520	.	-	0	transcript_id "MSTRG.3152.2.p1"; gene_id "MSTRG.3152";
scaf_00007	transdecoder	exon	18734706	18735361	.	+	.	transcript_id "MSTRG.3158.1.p1"; gene_id "MSTRG.3158";
scaf_00007	transdecoder	exon	18735970	18736159	.	+	.	transcript_id "MSTRG.3158.1.p1"; gene_id "MSTRG.3158";
scaf_00007	transdecoder	exon	18736748	18736846	.	+	.	transcript_id "MSTRG.3158.1.p1"; gene_id "MSTRG.3158";
scaf_00007	transdecoder	exon	18737389	18737658	.	+	.	transcript_id "MSTRG.3158.1.p1"; gene_id "MSTRG.3158";
scaf_00007	transdecoder	exon	18738190	18738311	.	+	.	transcript_id "MSTRG.3158.1.p1"; gene_id "MSTRG.3158";
scaf_00007	transdecoder	exon	18738781	18738999	.	+	.	transcript_id "MSTRG.3158.1.p1"; gene_id "MSTRG.3158";
scaf_00007	transdecoder	exon	18740176	18741177	.	+	.	transcript_id "MSTRG.3158.1.p1"; gene_id "MSTRG.3158";
scaf_00007	transdecoder	exon	18741381	18741981	.	+	.	transcript_id "MSTRG.3158.1.p1"; gene_id "MSTRG.3158";
scaf_00007	transdecoder	exon	18742542	18742834	.	+	.	transcript_id "MSTRG.3158.1.p1"; gene_id "MSTRG.3158";
scaf_00007	transdecoder	exon	18743550	18743708	.	+	.	transcript_id "MSTRG.3158.1.p1"; gene_id "MSTRG.3158";
scaf_00007	transdecoder	exon	18744209	18744296	.	+	.	transcript_id "MSTRG.3158.1.p1"; gene_id "MSTRG.3158";
scaf_00007	transdecoder	exon	18744932	18745059	.	+	.	transcript_id "MSTRG.3158.1.p1"; gene_id "MSTRG.3158";
scaf_00007	transdecoder	exon	18745224	18745266	.	+	.	transcript_id "MSTRG.3158.1.p1"; gene_id "MSTRG.3158";
scaf_00007	transdecoder	exon	18745399	18745701	.	+	.	transcript_id "MSTRG.3158.1.p1"; gene_id "MSTRG.3158";
scaf_00007	transdecoder	exon	18745922	18746013	.	+	.	transcript_id "MSTRG.3158.1.p1"; gene_id "MSTRG.3158";
scaf_00007	transdecoder	exon	18746988	18748116	.	+	.	transcript_id "MSTRG.3158.1.p1"; gene_id "MSTRG.3158";
scaf_00007	transdecoder	exon	18748391	18748883	.	+	.	transcript_id "MSTRG.3158.1.p1"; gene_id "MSTRG.3158";
scaf_00007	transdecoder	exon	18749701	18749870	.	+	.	transcript_id "MSTRG.3158.1.p1"; gene_id "MSTRG.3158";
scaf_00007	transdecoder	exon	18750941	18751105	.	+	.	transcript_id "MSTRG.3158.1.p1"; gene_id "MSTRG.3158";
scaf_00007	transdecoder	exon	18752705	18752824	.	+	.	transcript_id "MSTRG.3158.1.p1"; gene_id "MSTRG.3158";
scaf_00007	transdecoder	exon	18753494	18753631	.	+	.	transcript_id "MSTRG.3158.1.p1"; gene_id "MSTRG.3158";
scaf_00007	transdecoder	exon	18754232	18754463	.	+	.	transcript_id "MSTRG.3158.1.p1"; gene_id "MSTRG.3158";
scaf_00007	transdecoder	CDS	18737478	18737658	.	+	0	transcript_id "MSTRG.3158.1.p1"; gene_id "MSTRG.3158";
scaf_00007	transdecoder	CDS	18738190	18738311	.	+	2	transcript_id "MSTRG.3158.1.p1"; gene_id "MSTRG.3158";
scaf_00007	transdecoder	CDS	18738781	18738999	.	+	0	transcript_id "MSTRG.3158.1.p1"; gene_id "MSTRG.3158";
scaf_00007	transdecoder	CDS	18740176	18741177	.	+	0	transcript_id "MSTRG.3158.1.p1"; gene_id "MSTRG.3158";
scaf_00007	transdecoder	CDS	18741381	18741981	.	+	0	transcript_id "MSTRG.3158.1.p1"; gene_id "MSTRG.3158";
scaf_00007	transdecoder	CDS	18742542	18742834	.	+	2	transcript_id "MSTRG.3158.1.p1"; gene_id "MSTRG.3158";
scaf_00007	transdecoder	CDS	18743550	18743708	.	+	0	transcript_id "MSTRG.3158.1.p1"; gene_id "MSTRG.3158";
scaf_00007	transdecoder	CDS	18744209	18744296	.	+	0	transcript_id "MSTRG.3158.1.p1"; gene_id "MSTRG.3158";
scaf_00007	transdecoder	CDS	18744932	18745059	.	+	2	transcript_id "MSTRG.3158.1.p1"; gene_id "MSTRG.3158";
scaf_00007	transdecoder	CDS	18745224	18745266	.	+	0	transcript_id "MSTRG.3158.1.p1"; gene_id "MSTRG.3158";
scaf_00007	transdecoder	CDS	18745399	18745701	.	+	2	transcript_id "MSTRG.3158.1.p1"; gene_id "MSTRG.3158";
scaf_00007	transdecoder	CDS	18745922	18746013	.	+	2	transcript_id "MSTRG.3158.1.p1"; gene_id "MSTRG.3158";
scaf_00007	transdecoder	CDS	18746988	18748116	.	+	0	transcript_id "MSTRG.3158.1.p1"; gene_id "MSTRG.3158";
scaf_00007	transdecoder	CDS	18748391	18748659	.	+	2	transcript_id "MSTRG.3158.1.p1"; gene_id "MSTRG.3158";
scaf_00007	transdecoder	exon	18735149	18735361	.	+	.	transcript_id "PMZ_0013991-RA.p1"; gene_id "MSTRG.3158";
scaf_00007	transdecoder	exon	18735970	18736159	.	+	.	transcript_id "PMZ_0013991-RA.p1"; gene_id "MSTRG.3158";
scaf_00007	transdecoder	exon	18736748	18736846	.	+	.	transcript_id "PMZ_0013991-RA.p1"; gene_id "MSTRG.3158";
scaf_00007	transdecoder	exon	18737389	18737658	.	+	.	transcript_id "PMZ_0013991-RA.p1"; gene_id "MSTRG.3158";
scaf_00007	transdecoder	exon	18738190	18738311	.	+	.	transcript_id "PMZ_0013991-RA.p1"; gene_id "MSTRG.3158";
scaf_00007	transdecoder	exon	18738781	18738999	.	+	.	transcript_id "PMZ_0013991-RA.p1"; gene_id "MSTRG.3158";
scaf_00007	transdecoder	exon	18740176	18741177	.	+	.	transcript_id "PMZ_0013991-RA.p1"; gene_id "MSTRG.3158";
scaf_00007	transdecoder	exon	18741381	18741981	.	+	.	transcript_id "PMZ_0013991-RA.p1"; gene_id "MSTRG.3158";
scaf_00007	transdecoder	exon	18742542	18742834	.	+	.	transcript_id "PMZ_0013991-RA.p1"; gene_id "MSTRG.3158";
scaf_00007	transdecoder	exon	18743550	18743708	.	+	.	transcript_id "PMZ_0013991-RA.p1"; gene_id "MSTRG.3158";
scaf_00007	transdecoder	exon	18744209	18744296	.	+	.	transcript_id "PMZ_0013991-RA.p1"; gene_id "MSTRG.3158";
scaf_00007	transdecoder	exon	18744932	18745059	.	+	.	transcript_id "PMZ_0013991-RA.p1"; gene_id "MSTRG.3158";
scaf_00007	transdecoder	exon	18745224	18745266	.	+	.	transcript_id "PMZ_0013991-RA.p1"; gene_id "MSTRG.3158";
scaf_00007	transdecoder	exon	18745399	18745701	.	+	.	transcript_id "PMZ_0013991-RA.p1"; gene_id "MSTRG.3158";
scaf_00007	transdecoder	exon	18745889	18745962	.	+	.	transcript_id "PMZ_0013991-RA.p1"; gene_id "MSTRG.3158";
scaf_00007	transdecoder	exon	18747143	18747421	.	+	.	transcript_id "PMZ_0013991-RA.p1"; gene_id "MSTRG.3158";
scaf_00007	transdecoder	exon	18747516	18748116	.	+	.	transcript_id "PMZ_0013991-RA.p1"; gene_id "MSTRG.3158";
scaf_00007	transdecoder	exon	18748391	18748428	.	+	.	transcript_id "PMZ_0013991-RA.p1"; gene_id "MSTRG.3158";
scaf_00007	transdecoder	exon	18748535	18748792	.	+	.	transcript_id "PMZ_0013991-RA.p1"; gene_id "MSTRG.3158";
scaf_00007	transdecoder	exon	18749670	18749870	.	+	.	transcript_id "PMZ_0013991-RA.p1"; gene_id "MSTRG.3158";
scaf_00007	transdecoder	exon	18750333	18750457	.	+	.	transcript_id "PMZ_0013991-RA.p1"; gene_id "MSTRG.3158";
scaf_00007	transdecoder	exon	18750991	18751105	.	+	.	transcript_id "PMZ_0013991-RA.p1"; gene_id "MSTRG.3158";
scaf_00007	transdecoder	exon	18752705	18752824	.	+	.	transcript_id "PMZ_0013991-RA.p1"; gene_id "MSTRG.3158";
scaf_00007	transdecoder	exon	18753533	18753631	.	+	.	transcript_id "PMZ_0013991-RA.p1"; gene_id "MSTRG.3158";
scaf_00007	transdecoder	exon	18754232	18755892	.	+	.	transcript_id "PMZ_0013991-RA.p1"; gene_id "MSTRG.3158";
scaf_00007	transdecoder	CDS	18737478	18737658	.	+	0	transcript_id "PMZ_0013991-RA.p1"; gene_id "MSTRG.3158";
scaf_00007	transdecoder	CDS	18738190	18738311	.	+	2	transcript_id "PMZ_0013991-RA.p1"; gene_id "MSTRG.3158";
scaf_00007	transdecoder	CDS	18738781	18738999	.	+	0	transcript_id "PMZ_0013991-RA.p1"; gene_id "MSTRG.3158";
scaf_00007	transdecoder	CDS	18740176	18741177	.	+	0	transcript_id "PMZ_0013991-RA.p1"; gene_id "MSTRG.3158";
scaf_00007	transdecoder	CDS	18741381	18741981	.	+	0	transcript_id "PMZ_0013991-RA.p1"; gene_id "MSTRG.3158";
scaf_00007	transdecoder	CDS	18742542	18742834	.	+	2	transcript_id "PMZ_0013991-RA.p1"; gene_id "MSTRG.3158";
scaf_00007	transdecoder	CDS	18743550	18743708	.	+	0	transcript_id "PMZ_0013991-RA.p1"; gene_id "MSTRG.3158";
scaf_00007	transdecoder	CDS	18744209	18744296	.	+	0	transcript_id "PMZ_0013991-RA.p1"; gene_id "MSTRG.3158";
scaf_00007	transdecoder	CDS	18744932	18745059	.	+	2	transcript_id "PMZ_0013991-RA.p1"; gene_id "MSTRG.3158";
scaf_00007	transdecoder	CDS	18745224	18745266	.	+	0	transcript_id "PMZ_0013991-RA.p1"; gene_id "MSTRG.3158";
scaf_00007	transdecoder	CDS	18745399	18745701	.	+	2	transcript_id "PMZ_0013991-RA.p1"; gene_id "MSTRG.3158";
scaf_00007	transdecoder	CDS	18745889	18745962	.	+	2	transcript_id "PMZ_0013991-RA.p1"; gene_id "MSTRG.3158";
scaf_00007	transdecoder	CDS	18747143	18747421	.	+	0	transcript_id "PMZ_0013991-RA.p1"; gene_id "MSTRG.3158";
scaf_00007	transdecoder	CDS	18747516	18748116	.	+	0	transcript_id "PMZ_0013991-RA.p1"; gene_id "MSTRG.3158";
scaf_00007	transdecoder	CDS	18748391	18748428	.	+	2	transcript_id "PMZ_0013991-RA.p1"; gene_id "MSTRG.3158";
scaf_00007	transdecoder	CDS	18748535	18748792	.	+	0	transcript_id "PMZ_0013991-RA.p1"; gene_id "MSTRG.3158";
scaf_00007	transdecoder	CDS	18749670	18749870	.	+	0	transcript_id "PMZ_0013991-RA.p1"; gene_id "MSTRG.3158";
scaf_00007	transdecoder	CDS	18750333	18750457	.	+	0	transcript_id "PMZ_0013991-RA.p1"; gene_id "MSTRG.3158";
scaf_00007	transdecoder	CDS	18750991	18751105	.	+	1	transcript_id "PMZ_0013991-RA.p1"; gene_id "MSTRG.3158";
scaf_00007	transdecoder	CDS	18752705	18752824	.	+	0	transcript_id "PMZ_0013991-RA.p1"; gene_id "MSTRG.3158";
scaf_00007	transdecoder	CDS	18753533	18753631	.	+	0	transcript_id "PMZ_0013991-RA.p1"; gene_id "MSTRG.3158";
scaf_00007	transdecoder	CDS	18754232	18754405	.	+	0	transcript_id "PMZ_0013991-RA.p1"; gene_id "MSTRG.3158";
scaf_00007	transdecoder	exon	18735969	18736159	.	+	.	transcript_id "MSTRG.3158.3.p1"; gene_id "MSTRG.3158";
scaf_00007	transdecoder	exon	18736748	18736846	.	+	.	transcript_id "MSTRG.3158.3.p1"; gene_id "MSTRG.3158";
scaf_00007	transdecoder	exon	18737389	18737658	.	+	.	transcript_id "MSTRG.3158.3.p1"; gene_id "MSTRG.3158";
scaf_00007	transdecoder	exon	18738190	18738311	.	+	.	transcript_id "MSTRG.3158.3.p1"; gene_id "MSTRG.3158";
scaf_00007	transdecoder	exon	18738781	18738999	.	+	.	transcript_id "MSTRG.3158.3.p1"; gene_id "MSTRG.3158";
scaf_00007	transdecoder	exon	18740176	18741177	.	+	.	transcript_id "MSTRG.3158.3.p1"; gene_id "MSTRG.3158";
scaf_00007	transdecoder	exon	18741381	18741981	.	+	.	transcript_id "MSTRG.3158.3.p1"; gene_id "MSTRG.3158";
scaf_00007	transdecoder	exon	18742542	18742834	.	+	.	transcript_id "MSTRG.3158.3.p1"; gene_id "MSTRG.3158";
scaf_00007	transdecoder	exon	18743550	18743708	.	+	.	transcript_id "MSTRG.3158.3.p1"; gene_id "MSTRG.3158";
scaf_00007	transdecoder	exon	18744209	18744296	.	+	.	transcript_id "MSTRG.3158.3.p1"; gene_id "MSTRG.3158";
scaf_00007	transdecoder	exon	18744932	18745059	.	+	.	transcript_id "MSTRG.3158.3.p1"; gene_id "MSTRG.3158";
scaf_00007	transdecoder	exon	18745224	18745266	.	+	.	transcript_id "MSTRG.3158.3.p1"; gene_id "MSTRG.3158";
scaf_00007	transdecoder	exon	18745399	18745701	.	+	.	transcript_id "MSTRG.3158.3.p1"; gene_id "MSTRG.3158";
scaf_00007	transdecoder	exon	18745889	18746013	.	+	.	transcript_id "MSTRG.3158.3.p1"; gene_id "MSTRG.3158";
scaf_00007	transdecoder	exon	18746988	18748116	.	+	.	transcript_id "MSTRG.3158.3.p1"; gene_id "MSTRG.3158";
scaf_00007	transdecoder	exon	18748391	18748883	.	+	.	transcript_id "MSTRG.3158.3.p1"; gene_id "MSTRG.3158";
scaf_00007	transdecoder	exon	18749701	18749870	.	+	.	transcript_id "MSTRG.3158.3.p1"; gene_id "MSTRG.3158";
scaf_00007	transdecoder	exon	18750333	18750353	.	+	.	transcript_id "MSTRG.3158.3.p1"; gene_id "MSTRG.3158";
scaf_00007	transdecoder	exon	18750941	18751105	.	+	.	transcript_id "MSTRG.3158.3.p1"; gene_id "MSTRG.3158";
scaf_00007	transdecoder	exon	18752705	18752824	.	+	.	transcript_id "MSTRG.3158.3.p1"; gene_id "MSTRG.3158";
scaf_00007	transdecoder	exon	18753494	18753631	.	+	.	transcript_id "MSTRG.3158.3.p1"; gene_id "MSTRG.3158";
scaf_00007	transdecoder	exon	18754232	18754453	.	+	.	transcript_id "MSTRG.3158.3.p1"; gene_id "MSTRG.3158";
scaf_00007	transdecoder	CDS	18737478	18737658	.	+	0	transcript_id "MSTRG.3158.3.p1"; gene_id "MSTRG.3158";
scaf_00007	transdecoder	CDS	18738190	18738311	.	+	2	transcript_id "MSTRG.3158.3.p1"; gene_id "MSTRG.3158";
scaf_00007	transdecoder	CDS	18738781	18738999	.	+	0	transcript_id "MSTRG.3158.3.p1"; gene_id "MSTRG.3158";
scaf_00007	transdecoder	CDS	18740176	18741177	.	+	0	transcript_id "MSTRG.3158.3.p1"; gene_id "MSTRG.3158";
scaf_00007	transdecoder	CDS	18741381	18741981	.	+	0	transcript_id "MSTRG.3158.3.p1"; gene_id "MSTRG.3158";
scaf_00007	transdecoder	CDS	18742542	18742834	.	+	2	transcript_id "MSTRG.3158.3.p1"; gene_id "MSTRG.3158";
scaf_00007	transdecoder	CDS	18743550	18743708	.	+	0	transcript_id "MSTRG.3158.3.p1"; gene_id "MSTRG.3158";
scaf_00007	transdecoder	CDS	18744209	18744296	.	+	0	transcript_id "MSTRG.3158.3.p1"; gene_id "MSTRG.3158";
scaf_00007	transdecoder	CDS	18744932	18745059	.	+	2	transcript_id "MSTRG.3158.3.p1"; gene_id "MSTRG.3158";
scaf_00007	transdecoder	CDS	18745224	18745266	.	+	0	transcript_id "MSTRG.3158.3.p1"; gene_id "MSTRG.3158";
scaf_00007	transdecoder	CDS	18745399	18745701	.	+	2	transcript_id "MSTRG.3158.3.p1"; gene_id "MSTRG.3158";
scaf_00007	transdecoder	CDS	18745889	18746013	.	+	2	transcript_id "MSTRG.3158.3.p1"; gene_id "MSTRG.3158";
scaf_00007	transdecoder	CDS	18746988	18748116	.	+	0	transcript_id "MSTRG.3158.3.p1"; gene_id "MSTRG.3158";
scaf_00007	transdecoder	CDS	18748391	18748659	.	+	2	transcript_id "MSTRG.3158.3.p1"; gene_id "MSTRG.3158";
scaf_00007	transdecoder	exon	18756339	18757830	.	-	.	transcript_id "MSTRG.3155.1.p1"; gene_id "MSTRG.3155";
scaf_00007	transdecoder	exon	18758706	18758788	.	-	.	transcript_id "MSTRG.3155.1.p1"; gene_id "MSTRG.3155";
scaf_00007	transdecoder	exon	18759292	18759437	.	-	.	transcript_id "MSTRG.3155.1.p1"; gene_id "MSTRG.3155";
scaf_00007	transdecoder	exon	18759585	18759852	.	-	.	transcript_id "MSTRG.3155.1.p1"; gene_id "MSTRG.3155";
scaf_00007	transdecoder	exon	18759976	18760125	.	-	.	transcript_id "MSTRG.3155.1.p1"; gene_id "MSTRG.3155";
scaf_00007	transdecoder	exon	18760668	18760850	.	-	.	transcript_id "MSTRG.3155.1.p1"; gene_id "MSTRG.3155";
scaf_00007	transdecoder	exon	18762426	18762544	.	-	.	transcript_id "MSTRG.3155.1.p1"; gene_id "MSTRG.3155";
scaf_00007	transdecoder	exon	18762999	18763115	.	-	.	transcript_id "MSTRG.3155.1.p1"; gene_id "MSTRG.3155";
scaf_00007	transdecoder	exon	18764400	18764498	.	-	.	transcript_id "MSTRG.3155.1.p1"; gene_id "MSTRG.3155";
scaf_00007	transdecoder	exon	18766049	18766138	.	-	.	transcript_id "MSTRG.3155.1.p1"; gene_id "MSTRG.3155";
scaf_00007	transdecoder	exon	18766305	18766429	.	-	.	transcript_id "MSTRG.3155.1.p1"; gene_id "MSTRG.3155";
scaf_00007	transdecoder	exon	18766978	18767127	.	-	.	transcript_id "MSTRG.3155.1.p1"; gene_id "MSTRG.3155";
scaf_00007	transdecoder	exon	18768056	18768184	.	-	.	transcript_id "MSTRG.3155.1.p1"; gene_id "MSTRG.3155";
scaf_00007	transdecoder	exon	18769135	18769183	.	-	.	transcript_id "MSTRG.3155.1.p1"; gene_id "MSTRG.3155";
scaf_00007	transdecoder	exon	18771261	18771496	.	-	.	transcript_id "MSTRG.3155.1.p1"; gene_id "MSTRG.3155";
scaf_00007	transdecoder	exon	18773836	18774293	.	-	.	transcript_id "MSTRG.3155.1.p1"; gene_id "MSTRG.3155";
scaf_00007	transdecoder	CDS	18760097	18760125	.	-	2	transcript_id "MSTRG.3155.1.p1"; gene_id "MSTRG.3155";
scaf_00007	transdecoder	CDS	18760668	18760850	.	-	2	transcript_id "MSTRG.3155.1.p1"; gene_id "MSTRG.3155";
scaf_00007	transdecoder	CDS	18762426	18762544	.	-	1	transcript_id "MSTRG.3155.1.p1"; gene_id "MSTRG.3155";
scaf_00007	transdecoder	CDS	18762999	18763115	.	-	1	transcript_id "MSTRG.3155.1.p1"; gene_id "MSTRG.3155";
scaf_00007	transdecoder	CDS	18764400	18764498	.	-	1	transcript_id "MSTRG.3155.1.p1"; gene_id "MSTRG.3155";
scaf_00007	transdecoder	CDS	18766049	18766138	.	-	1	transcript_id "MSTRG.3155.1.p1"; gene_id "MSTRG.3155";
scaf_00007	transdecoder	CDS	18766305	18766429	.	-	0	transcript_id "MSTRG.3155.1.p1"; gene_id "MSTRG.3155";
scaf_00007	transdecoder	CDS	18766978	18767127	.	-	0	transcript_id "MSTRG.3155.1.p1"; gene_id "MSTRG.3155";
scaf_00007	transdecoder	CDS	18768056	18768184	.	-	0	transcript_id "MSTRG.3155.1.p1"; gene_id "MSTRG.3155";
scaf_00007	transdecoder	CDS	18769135	18769183	.	-	1	transcript_id "MSTRG.3155.1.p1"; gene_id "MSTRG.3155";
scaf_00007	transdecoder	CDS	18771261	18771451	.	-	0	transcript_id "MSTRG.3155.1.p1"; gene_id "MSTRG.3155";
scaf_00007	transdecoder	exon	18756343	18757830	.	-	.	transcript_id "PMZ_0026983-RA.p1"; gene_id "MSTRG.3155";
scaf_00007	transdecoder	exon	18758706	18758788	.	-	.	transcript_id "PMZ_0026983-RA.p1"; gene_id "MSTRG.3155";
scaf_00007	transdecoder	exon	18759292	18759852	.	-	.	transcript_id "PMZ_0026983-RA.p1"; gene_id "MSTRG.3155";
scaf_00007	transdecoder	exon	18759976	18760125	.	-	.	transcript_id "PMZ_0026983-RA.p1"; gene_id "MSTRG.3155";
scaf_00007	transdecoder	exon	18760668	18760850	.	-	.	transcript_id "PMZ_0026983-RA.p1"; gene_id "MSTRG.3155";
scaf_00007	transdecoder	exon	18761514	18761518	.	-	.	transcript_id "PMZ_0026983-RA.p1"; gene_id "MSTRG.3155";
scaf_00007	transdecoder	exon	18762426	18762544	.	-	.	transcript_id "PMZ_0026983-RA.p1"; gene_id "MSTRG.3155";
scaf_00007	transdecoder	exon	18762999	18763115	.	-	.	transcript_id "PMZ_0026983-RA.p1"; gene_id "MSTRG.3155";
scaf_00007	transdecoder	exon	18766049	18766138	.	-	.	transcript_id "PMZ_0026983-RA.p1"; gene_id "MSTRG.3155";
scaf_00007	transdecoder	exon	18766305	18766429	.	-	.	transcript_id "PMZ_0026983-RA.p1"; gene_id "MSTRG.3155";
scaf_00007	transdecoder	exon	18766978	18767127	.	-	.	transcript_id "PMZ_0026983-RA.p1"; gene_id "MSTRG.3155";
scaf_00007	transdecoder	exon	18768056	18768184	.	-	.	transcript_id "PMZ_0026983-RA.p1"; gene_id "MSTRG.3155";
scaf_00007	transdecoder	exon	18769135	18769183	.	-	.	transcript_id "PMZ_0026983-RA.p1"; gene_id "MSTRG.3155";
scaf_00007	transdecoder	exon	18771261	18771496	.	-	.	transcript_id "PMZ_0026983-RA.p1"; gene_id "MSTRG.3155";
scaf_00007	transdecoder	exon	18772251	18772352	.	-	.	transcript_id "PMZ_0026983-RA.p1"; gene_id "MSTRG.3155";
scaf_00007	transdecoder	CDS	18759481	18759852	.	-	0	transcript_id "PMZ_0026983-RA.p1"; gene_id "MSTRG.3155";
scaf_00007	transdecoder	CDS	18759976	18760125	.	-	0	transcript_id "PMZ_0026983-RA.p1"; gene_id "MSTRG.3155";
scaf_00007	transdecoder	CDS	18760668	18760850	.	-	0	transcript_id "PMZ_0026983-RA.p1"; gene_id "MSTRG.3155";
scaf_00007	transdecoder	CDS	18761514	18761518	.	-	2	transcript_id "PMZ_0026983-RA.p1"; gene_id "MSTRG.3155";
scaf_00007	transdecoder	CDS	18762426	18762544	.	-	1	transcript_id "PMZ_0026983-RA.p1"; gene_id "MSTRG.3155";
scaf_00007	transdecoder	CDS	18762999	18763115	.	-	1	transcript_id "PMZ_0026983-RA.p1"; gene_id "MSTRG.3155";
scaf_00007	transdecoder	CDS	18766049	18766138	.	-	1	transcript_id "PMZ_0026983-RA.p1"; gene_id "MSTRG.3155";
scaf_00007	transdecoder	CDS	18766305	18766429	.	-	0	transcript_id "PMZ_0026983-RA.p1"; gene_id "MSTRG.3155";
scaf_00007	transdecoder	CDS	18766978	18767127	.	-	0	transcript_id "PMZ_0026983-RA.p1"; gene_id "MSTRG.3155";
scaf_00007	transdecoder	CDS	18768056	18768184	.	-	0	transcript_id "PMZ_0026983-RA.p1"; gene_id "MSTRG.3155";
scaf_00007	transdecoder	CDS	18769135	18769183	.	-	1	transcript_id "PMZ_0026983-RA.p1"; gene_id "MSTRG.3155";
scaf_00007	transdecoder	CDS	18771261	18771496	.	-	0	transcript_id "PMZ_0026983-RA.p1"; gene_id "MSTRG.3155";
scaf_00007	transdecoder	CDS	18772251	18772352	.	-	0	transcript_id "PMZ_0026983-RA.p1"; gene_id "MSTRG.3155";
scaf_00007	transdecoder	exon	18765544	18765602	.	+	.	transcript_id "MSTRG.3156.1.p1"; gene_id "MSTRG.3156";
scaf_00007	transdecoder	exon	18774206	18777248	.	+	.	transcript_id "MSTRG.3156.1.p1"; gene_id "MSTRG.3156";
scaf_00007	transdecoder	CDS	18774239	18774892	.	+	0	transcript_id "MSTRG.3156.1.p1"; gene_id "MSTRG.3156";
scaf_00007	transdecoder	exon	18787648	18790061	.	+	.	transcript_id "MSTRG.3157.2.p5"; gene_id "MSTRG.3157";
scaf_00007	transdecoder	exon	18809457	18809670	.	+	.	transcript_id "MSTRG.3157.2.p5"; gene_id "MSTRG.3157";
scaf_00007	transdecoder	CDS	18788163	18788684	.	+	0	transcript_id "MSTRG.3157.2.p5"; gene_id "MSTRG.3157";
scaf_00007	transdecoder	exon	18787648	18790061	.	+	.	transcript_id "MSTRG.3157.1.p5"; gene_id "MSTRG.3157";
scaf_00007	transdecoder	exon	18809487	18809724	.	+	.	transcript_id "MSTRG.3157.1.p5"; gene_id "MSTRG.3157";
scaf_00007	transdecoder	CDS	18788163	18788684	.	+	0	transcript_id "MSTRG.3157.1.p5"; gene_id "MSTRG.3157";
scaf_00007	transdecoder	exon	18788163	18788653	.	+	.	transcript_id "PMZ_0030087-RA.p1"; gene_id "MSTRG.3157";
scaf_00007	transdecoder	exon	18788774	18789434	.	+	.	transcript_id "PMZ_0030087-RA.p1"; gene_id "MSTRG.3157";
scaf_00007	transdecoder	exon	18789518	18790061	.	+	.	transcript_id "PMZ_0030087-RA.p1"; gene_id "MSTRG.3157";
scaf_00007	transdecoder	exon	18790193	18790257	.	+	.	transcript_id "PMZ_0030087-RA.p1"; gene_id "MSTRG.3157";
scaf_00007	transdecoder	CDS	18788163	18788653	.	+	0	transcript_id "PMZ_0030087-RA.p1"; gene_id "MSTRG.3157";
scaf_00007	transdecoder	CDS	18788774	18789434	.	+	1	transcript_id "PMZ_0030087-RA.p1"; gene_id "MSTRG.3157";
scaf_00007	transdecoder	CDS	18789518	18790061	.	+	0	transcript_id "PMZ_0030087-RA.p1"; gene_id "MSTRG.3157";
scaf_00007	transdecoder	CDS	18790193	18790257	.	+	2	transcript_id "PMZ_0030087-RA.p1"; gene_id "MSTRG.3157";
scaf_00007	transdecoder	exon	18817277	18819253	.	+	.	transcript_id "MSTRG.3159.1.p1"; gene_id "MSTRG.3159";
scaf_00007	transdecoder	exon	18819562	18819747	.	+	.	transcript_id "MSTRG.3159.1.p1"; gene_id "MSTRG.3159";
scaf_00007	transdecoder	exon	18827030	18827137	.	+	.	transcript_id "MSTRG.3159.1.p1"; gene_id "MSTRG.3159";
scaf_00007	transdecoder	exon	18828475	18828535	.	+	.	transcript_id "MSTRG.3159.1.p1"; gene_id "MSTRG.3159";
scaf_00007	transdecoder	exon	18829594	18829646	.	+	.	transcript_id "MSTRG.3159.1.p1"; gene_id "MSTRG.3159";
scaf_00007	transdecoder	exon	18830358	18830498	.	+	.	transcript_id "MSTRG.3159.1.p1"; gene_id "MSTRG.3159";
scaf_00007	transdecoder	exon	18833002	18833123	.	+	.	transcript_id "MSTRG.3159.1.p1"; gene_id "MSTRG.3159";
scaf_00007	transdecoder	exon	18833863	18834034	.	+	.	transcript_id "MSTRG.3159.1.p1"; gene_id "MSTRG.3159";
scaf_00007	transdecoder	exon	18834930	18835046	.	+	.	transcript_id "MSTRG.3159.1.p1"; gene_id "MSTRG.3159";
scaf_00007	transdecoder	exon	18835299	18835374	.	+	.	transcript_id "MSTRG.3159.1.p1"; gene_id "MSTRG.3159";
scaf_00007	transdecoder	exon	18835909	18836013	.	+	.	transcript_id "MSTRG.3159.1.p1"; gene_id "MSTRG.3159";
scaf_00007	transdecoder	exon	18837030	18837104	.	+	.	transcript_id "MSTRG.3159.1.p1"; gene_id "MSTRG.3159";
scaf_00007	transdecoder	exon	18837669	18837766	.	+	.	transcript_id "MSTRG.3159.1.p1"; gene_id "MSTRG.3159";
scaf_00007	transdecoder	exon	18838228	18838359	.	+	.	transcript_id "MSTRG.3159.1.p1"; gene_id "MSTRG.3159";
scaf_00007	transdecoder	exon	18839942	18840001	.	+	.	transcript_id "MSTRG.3159.1.p1"; gene_id "MSTRG.3159";
scaf_00007	transdecoder	exon	18840711	18840820	.	+	.	transcript_id "MSTRG.3159.1.p1"; gene_id "MSTRG.3159";
scaf_00007	transdecoder	exon	18840949	18841088	.	+	.	transcript_id "MSTRG.3159.1.p1"; gene_id "MSTRG.3159";
scaf_00007	transdecoder	exon	18841389	18841523	.	+	.	transcript_id "MSTRG.3159.1.p1"; gene_id "MSTRG.3159";
scaf_00007	transdecoder	exon	18841702	18841807	.	+	.	transcript_id "MSTRG.3159.1.p1"; gene_id "MSTRG.3159";
scaf_00007	transdecoder	exon	18842872	18843034	.	+	.	transcript_id "MSTRG.3159.1.p1"; gene_id "MSTRG.3159";
scaf_00007	transdecoder	exon	18843797	18847649	.	+	.	transcript_id "MSTRG.3159.1.p1"; gene_id "MSTRG.3159";
scaf_00007	transdecoder	CDS	18819119	18819253	.	+	0	transcript_id "MSTRG.3159.1.p1"; gene_id "MSTRG.3159";
scaf_00007	transdecoder	CDS	18819562	18819747	.	+	0	transcript_id "MSTRG.3159.1.p1"; gene_id "MSTRG.3159";
scaf_00007	transdecoder	CDS	18827030	18827137	.	+	0	transcript_id "MSTRG.3159.1.p1"; gene_id "MSTRG.3159";
scaf_00007	transdecoder	CDS	18828475	18828535	.	+	0	transcript_id "MSTRG.3159.1.p1"; gene_id "MSTRG.3159";
scaf_00007	transdecoder	CDS	18829594	18829646	.	+	2	transcript_id "MSTRG.3159.1.p1"; gene_id "MSTRG.3159";
scaf_00007	transdecoder	CDS	18830358	18830498	.	+	0	transcript_id "MSTRG.3159.1.p1"; gene_id "MSTRG.3159";
scaf_00007	transdecoder	CDS	18833002	18833123	.	+	0	transcript_id "MSTRG.3159.1.p1"; gene_id "MSTRG.3159";
scaf_00007	transdecoder	CDS	18833863	18834034	.	+	1	transcript_id "MSTRG.3159.1.p1"; gene_id "MSTRG.3159";
scaf_00007	transdecoder	CDS	18834930	18835046	.	+	0	transcript_id "MSTRG.3159.1.p1"; gene_id "MSTRG.3159";
scaf_00007	transdecoder	CDS	18835299	18835374	.	+	0	transcript_id "MSTRG.3159.1.p1"; gene_id "MSTRG.3159";
scaf_00007	transdecoder	CDS	18835909	18836013	.	+	2	transcript_id "MSTRG.3159.1.p1"; gene_id "MSTRG.3159";
scaf_00007	transdecoder	CDS	18837030	18837104	.	+	2	transcript_id "MSTRG.3159.1.p1"; gene_id "MSTRG.3159";
scaf_00007	transdecoder	CDS	18837669	18837766	.	+	2	transcript_id "MSTRG.3159.1.p1"; gene_id "MSTRG.3159";
scaf_00007	transdecoder	CDS	18838228	18838359	.	+	0	transcript_id "MSTRG.3159.1.p1"; gene_id "MSTRG.3159";
scaf_00007	transdecoder	CDS	18839942	18840001	.	+	0	transcript_id "MSTRG.3159.1.p1"; gene_id "MSTRG.3159";
scaf_00007	transdecoder	CDS	18840711	18840820	.	+	0	transcript_id "MSTRG.3159.1.p1"; gene_id "MSTRG.3159";
scaf_00007	transdecoder	CDS	18840949	18841088	.	+	1	transcript_id "MSTRG.3159.1.p1"; gene_id "MSTRG.3159";
scaf_00007	transdecoder	CDS	18841389	18841523	.	+	2	transcript_id "MSTRG.3159.1.p1"; gene_id "MSTRG.3159";
scaf_00007	transdecoder	CDS	18841702	18841807	.	+	2	transcript_id "MSTRG.3159.1.p1"; gene_id "MSTRG.3159";
scaf_00007	transdecoder	CDS	18842872	18843034	.	+	1	transcript_id "MSTRG.3159.1.p1"; gene_id "MSTRG.3159";
scaf_00007	transdecoder	CDS	18843797	18843886	.	+	0	transcript_id "MSTRG.3159.1.p1"; gene_id "MSTRG.3159";
scaf_00007	transdecoder	exon	18818095	18819253	.	+	.	transcript_id "MSTRG.3159.2.p1"; gene_id "MSTRG.3159";
scaf_00007	transdecoder	exon	18819562	18819747	.	+	.	transcript_id "MSTRG.3159.2.p1"; gene_id "MSTRG.3159";
scaf_00007	transdecoder	exon	18827030	18827137	.	+	.	transcript_id "MSTRG.3159.2.p1"; gene_id "MSTRG.3159";
scaf_00007	transdecoder	exon	18828475	18828535	.	+	.	transcript_id "MSTRG.3159.2.p1"; gene_id "MSTRG.3159";
scaf_00007	transdecoder	exon	18829594	18829646	.	+	.	transcript_id "MSTRG.3159.2.p1"; gene_id "MSTRG.3159";
scaf_00007	transdecoder	exon	18830358	18830498	.	+	.	transcript_id "MSTRG.3159.2.p1"; gene_id "MSTRG.3159";
scaf_00007	transdecoder	exon	18833002	18833123	.	+	.	transcript_id "MSTRG.3159.2.p1"; gene_id "MSTRG.3159";
scaf_00007	transdecoder	exon	18833863	18834034	.	+	.	transcript_id "MSTRG.3159.2.p1"; gene_id "MSTRG.3159";
scaf_00007	transdecoder	exon	18834927	18835046	.	+	.	transcript_id "MSTRG.3159.2.p1"; gene_id "MSTRG.3159";
scaf_00007	transdecoder	exon	18835299	18835374	.	+	.	transcript_id "MSTRG.3159.2.p1"; gene_id "MSTRG.3159";
scaf_00007	transdecoder	exon	18835909	18836013	.	+	.	transcript_id "MSTRG.3159.2.p1"; gene_id "MSTRG.3159";
scaf_00007	transdecoder	exon	18837030	18837104	.	+	.	transcript_id "MSTRG.3159.2.p1"; gene_id "MSTRG.3159";
scaf_00007	transdecoder	exon	18837669	18837766	.	+	.	transcript_id "MSTRG.3159.2.p1"; gene_id "MSTRG.3159";
scaf_00007	transdecoder	exon	18838228	18838359	.	+	.	transcript_id "MSTRG.3159.2.p1"; gene_id "MSTRG.3159";
scaf_00007	transdecoder	exon	18839942	18840001	.	+	.	transcript_id "MSTRG.3159.2.p1"; gene_id "MSTRG.3159";
scaf_00007	transdecoder	exon	18840711	18840820	.	+	.	transcript_id "MSTRG.3159.2.p1"; gene_id "MSTRG.3159";
scaf_00007	transdecoder	exon	18840949	18841088	.	+	.	transcript_id "MSTRG.3159.2.p1"; gene_id "MSTRG.3159";
scaf_00007	transdecoder	exon	18841389	18841523	.	+	.	transcript_id "MSTRG.3159.2.p1"; gene_id "MSTRG.3159";
scaf_00007	transdecoder	exon	18841702	18841807	.	+	.	transcript_id "MSTRG.3159.2.p1"; gene_id "MSTRG.3159";
scaf_00007	transdecoder	exon	18842872	18843034	.	+	.	transcript_id "MSTRG.3159.2.p1"; gene_id "MSTRG.3159";
scaf_00007	transdecoder	exon	18843797	18847704	.	+	.	transcript_id "MSTRG.3159.2.p1"; gene_id "MSTRG.3159";
scaf_00007	transdecoder	CDS	18819119	18819253	.	+	0	transcript_id "MSTRG.3159.2.p1"; gene_id "MSTRG.3159";
scaf_00007	transdecoder	CDS	18819562	18819747	.	+	0	transcript_id "MSTRG.3159.2.p1"; gene_id "MSTRG.3159";
scaf_00007	transdecoder	CDS	18827030	18827137	.	+	0	transcript_id "MSTRG.3159.2.p1"; gene_id "MSTRG.3159";
scaf_00007	transdecoder	CDS	18828475	18828535	.	+	0	transcript_id "MSTRG.3159.2.p1"; gene_id "MSTRG.3159";
scaf_00007	transdecoder	CDS	18829594	18829646	.	+	2	transcript_id "MSTRG.3159.2.p1"; gene_id "MSTRG.3159";
scaf_00007	transdecoder	CDS	18830358	18830498	.	+	0	transcript_id "MSTRG.3159.2.p1"; gene_id "MSTRG.3159";
scaf_00007	transdecoder	CDS	18833002	18833123	.	+	0	transcript_id "MSTRG.3159.2.p1"; gene_id "MSTRG.3159";
scaf_00007	transdecoder	CDS	18833863	18834034	.	+	1	transcript_id "MSTRG.3159.2.p1"; gene_id "MSTRG.3159";
scaf_00007	transdecoder	CDS	18834927	18835046	.	+	0	transcript_id "MSTRG.3159.2.p1"; gene_id "MSTRG.3159";
scaf_00007	transdecoder	CDS	18835299	18835374	.	+	0	transcript_id "MSTRG.3159.2.p1"; gene_id "MSTRG.3159";
scaf_00007	transdecoder	CDS	18835909	18836013	.	+	2	transcript_id "MSTRG.3159.2.p1"; gene_id "MSTRG.3159";
scaf_00007	transdecoder	CDS	18837030	18837104	.	+	2	transcript_id "MSTRG.3159.2.p1"; gene_id "MSTRG.3159";
scaf_00007	transdecoder	CDS	18837669	18837766	.	+	2	transcript_id "MSTRG.3159.2.p1"; gene_id "MSTRG.3159";
scaf_00007	transdecoder	CDS	18838228	18838359	.	+	0	transcript_id "MSTRG.3159.2.p1"; gene_id "MSTRG.3159";
scaf_00007	transdecoder	CDS	18839942	18840001	.	+	0	transcript_id "MSTRG.3159.2.p1"; gene_id "MSTRG.3159";
scaf_00007	transdecoder	CDS	18840711	18840820	.	+	0	transcript_id "MSTRG.3159.2.p1"; gene_id "MSTRG.3159";
scaf_00007	transdecoder	CDS	18840949	18841088	.	+	1	transcript_id "MSTRG.3159.2.p1"; gene_id "MSTRG.3159";
scaf_00007	transdecoder	CDS	18841389	18841523	.	+	2	transcript_id "MSTRG.3159.2.p1"; gene_id "MSTRG.3159";
scaf_00007	transdecoder	CDS	18841702	18841807	.	+	2	transcript_id "MSTRG.3159.2.p1"; gene_id "MSTRG.3159";
scaf_00007	transdecoder	CDS	18842872	18843034	.	+	1	transcript_id "MSTRG.3159.2.p1"; gene_id "MSTRG.3159";
scaf_00007	transdecoder	CDS	18843797	18843886	.	+	0	transcript_id "MSTRG.3159.2.p1"; gene_id "MSTRG.3159";
scaf_00007	transdecoder	exon	18819098	18819253	.	+	.	transcript_id "PMZ_0041706-RA.p1"; gene_id "MSTRG.3159";
scaf_00007	transdecoder	exon	18819562	18819723	.	+	.	transcript_id "PMZ_0041706-RA.p1"; gene_id "MSTRG.3159";
scaf_00007	transdecoder	exon	18821633	18821638	.	+	.	transcript_id "PMZ_0041706-RA.p1"; gene_id "MSTRG.3159";
scaf_00007	transdecoder	CDS	18819098	18819253	.	+	0	transcript_id "PMZ_0041706-RA.p1"; gene_id "MSTRG.3159";
scaf_00007	transdecoder	CDS	18819562	18819723	.	+	0	transcript_id "PMZ_0041706-RA.p1"; gene_id "MSTRG.3159";
scaf_00007	transdecoder	CDS	18821633	18821638	.	+	0	transcript_id "PMZ_0041706-RA.p1"; gene_id "MSTRG.3159";
scaf_00007	transdecoder	exon	18826973	18827137	.	+	.	transcript_id "PMZ_0030086-RA.p2"; gene_id "MSTRG.3159";
scaf_00007	transdecoder	exon	18830358	18830498	.	+	.	transcript_id "PMZ_0030086-RA.p2"; gene_id "MSTRG.3159";
scaf_00007	transdecoder	exon	18830740	18830792	.	+	.	transcript_id "PMZ_0030086-RA.p2"; gene_id "MSTRG.3159";
scaf_00007	transdecoder	exon	18833863	18834034	.	+	.	transcript_id "PMZ_0030086-RA.p2"; gene_id "MSTRG.3159";
scaf_00007	transdecoder	exon	18834927	18835003	.	+	.	transcript_id "PMZ_0030086-RA.p2"; gene_id "MSTRG.3159";
scaf_00007	transdecoder	exon	18835301	18835374	.	+	.	transcript_id "PMZ_0030086-RA.p2"; gene_id "MSTRG.3159";
scaf_00007	transdecoder	exon	18835468	18835519	.	+	.	transcript_id "PMZ_0030086-RA.p2"; gene_id "MSTRG.3159";
scaf_00007	transdecoder	exon	18835931	18836013	.	+	.	transcript_id "PMZ_0030086-RA.p2"; gene_id "MSTRG.3159";
scaf_00007	transdecoder	exon	18837030	18837104	.	+	.	transcript_id "PMZ_0030086-RA.p2"; gene_id "MSTRG.3159";
scaf_00007	transdecoder	exon	18837444	18837688	.	+	.	transcript_id "PMZ_0030086-RA.p2"; gene_id "MSTRG.3159";
scaf_00007	transdecoder	exon	18838228	18838401	.	+	.	transcript_id "PMZ_0030086-RA.p2"; gene_id "MSTRG.3159";
scaf_00007	transdecoder	exon	18839942	18840001	.	+	.	transcript_id "PMZ_0030086-RA.p2"; gene_id "MSTRG.3159";
scaf_00007	transdecoder	exon	18840723	18840820	.	+	.	transcript_id "PMZ_0030086-RA.p2"; gene_id "MSTRG.3159";
scaf_00007	transdecoder	exon	18840949	18841045	.	+	.	transcript_id "PMZ_0030086-RA.p2"; gene_id "MSTRG.3159";
scaf_00007	transdecoder	exon	18841725	18841807	.	+	.	transcript_id "PMZ_0030086-RA.p2"; gene_id "MSTRG.3159";
scaf_00007	transdecoder	exon	18842623	18843034	.	+	.	transcript_id "PMZ_0030086-RA.p2"; gene_id "MSTRG.3159";
scaf_00007	transdecoder	exon	18843797	18843886	.	+	.	transcript_id "PMZ_0030086-RA.p2"; gene_id "MSTRG.3159";
scaf_00007	transdecoder	CDS	18833987	18834034	.	+	0	transcript_id "PMZ_0030086-RA.p2"; gene_id "MSTRG.3159";
scaf_00007	transdecoder	CDS	18834927	18835003	.	+	0	transcript_id "PMZ_0030086-RA.p2"; gene_id "MSTRG.3159";
scaf_00007	transdecoder	CDS	18835301	18835374	.	+	1	transcript_id "PMZ_0030086-RA.p2"; gene_id "MSTRG.3159";
scaf_00007	transdecoder	CDS	18835468	18835519	.	+	2	transcript_id "PMZ_0030086-RA.p2"; gene_id "MSTRG.3159";
scaf_00007	transdecoder	CDS	18835931	18836013	.	+	1	transcript_id "PMZ_0030086-RA.p2"; gene_id "MSTRG.3159";
scaf_00007	transdecoder	CDS	18837030	18837104	.	+	2	transcript_id "PMZ_0030086-RA.p2"; gene_id "MSTRG.3159";
scaf_00007	transdecoder	CDS	18837444	18837688	.	+	2	transcript_id "PMZ_0030086-RA.p2"; gene_id "MSTRG.3159";
scaf_00007	transdecoder	CDS	18838228	18838401	.	+	0	transcript_id "PMZ_0030086-RA.p2"; gene_id "MSTRG.3159";
scaf_00007	transdecoder	CDS	18839942	18840001	.	+	0	transcript_id "PMZ_0030086-RA.p2"; gene_id "MSTRG.3159";
scaf_00007	transdecoder	CDS	18840723	18840820	.	+	0	transcript_id "PMZ_0030086-RA.p2"; gene_id "MSTRG.3159";
scaf_00007	transdecoder	CDS	18840949	18841045	.	+	1	transcript_id "PMZ_0030086-RA.p2"; gene_id "MSTRG.3159";
scaf_00007	transdecoder	CDS	18841725	18841807	.	+	0	transcript_id "PMZ_0030086-RA.p2"; gene_id "MSTRG.3159";
scaf_00007	transdecoder	CDS	18842623	18843034	.	+	1	transcript_id "PMZ_0030086-RA.p2"; gene_id "MSTRG.3159";
scaf_00007	transdecoder	CDS	18843797	18843886	.	+	0	transcript_id "PMZ_0030086-RA.p2"; gene_id "MSTRG.3159";
scaf_00007	transdecoder	exon	18831486	18831637	.	+	.	transcript_id "MSTRG.3159.5.p1"; gene_id "MSTRG.3159";
scaf_00007	transdecoder	exon	18833002	18833123	.	+	.	transcript_id "MSTRG.3159.5.p1"; gene_id "MSTRG.3159";
scaf_00007	transdecoder	exon	18833863	18834034	.	+	.	transcript_id "MSTRG.3159.5.p1"; gene_id "MSTRG.3159";
scaf_00007	transdecoder	exon	18834927	18835046	.	+	.	transcript_id "MSTRG.3159.5.p1"; gene_id "MSTRG.3159";
scaf_00007	transdecoder	exon	18835299	18835374	.	+	.	transcript_id "MSTRG.3159.5.p1"; gene_id "MSTRG.3159";
scaf_00007	transdecoder	exon	18835909	18836013	.	+	.	transcript_id "MSTRG.3159.5.p1"; gene_id "MSTRG.3159";
scaf_00007	transdecoder	exon	18837030	18837104	.	+	.	transcript_id "MSTRG.3159.5.p1"; gene_id "MSTRG.3159";
scaf_00007	transdecoder	exon	18837669	18837766	.	+	.	transcript_id "MSTRG.3159.5.p1"; gene_id "MSTRG.3159";
scaf_00007	transdecoder	exon	18838228	18838359	.	+	.	transcript_id "MSTRG.3159.5.p1"; gene_id "MSTRG.3159";
scaf_00007	transdecoder	exon	18839942	18840001	.	+	.	transcript_id "MSTRG.3159.5.p1"; gene_id "MSTRG.3159";
scaf_00007	transdecoder	exon	18840711	18840820	.	+	.	transcript_id "MSTRG.3159.5.p1"; gene_id "MSTRG.3159";
scaf_00007	transdecoder	exon	18840949	18841088	.	+	.	transcript_id "MSTRG.3159.5.p1"; gene_id "MSTRG.3159";
scaf_00007	transdecoder	exon	18841389	18841523	.	+	.	transcript_id "MSTRG.3159.5.p1"; gene_id "MSTRG.3159";
scaf_00007	transdecoder	exon	18841702	18841807	.	+	.	transcript_id "MSTRG.3159.5.p1"; gene_id "MSTRG.3159";
scaf_00007	transdecoder	exon	18842872	18843034	.	+	.	transcript_id "MSTRG.3159.5.p1"; gene_id "MSTRG.3159";
scaf_00007	transdecoder	exon	18843797	18844508	.	+	.	transcript_id "MSTRG.3159.5.p1"; gene_id "MSTRG.3159";
scaf_00007	transdecoder	CDS	18833987	18834034	.	+	0	transcript_id "MSTRG.3159.5.p1"; gene_id "MSTRG.3159";
scaf_00007	transdecoder	CDS	18834927	18835046	.	+	0	transcript_id "MSTRG.3159.5.p1"; gene_id "MSTRG.3159";
scaf_00007	transdecoder	CDS	18835299	18835374	.	+	0	transcript_id "MSTRG.3159.5.p1"; gene_id "MSTRG.3159";
scaf_00007	transdecoder	CDS	18835909	18836013	.	+	2	transcript_id "MSTRG.3159.5.p1"; gene_id "MSTRG.3159";
scaf_00007	transdecoder	CDS	18837030	18837104	.	+	2	transcript_id "MSTRG.3159.5.p1"; gene_id "MSTRG.3159";
scaf_00007	transdecoder	CDS	18837669	18837766	.	+	2	transcript_id "MSTRG.3159.5.p1"; gene_id "MSTRG.3159";
scaf_00007	transdecoder	CDS	18838228	18838359	.	+	0	transcript_id "MSTRG.3159.5.p1"; gene_id "MSTRG.3159";
scaf_00007	transdecoder	CDS	18839942	18840001	.	+	0	transcript_id "MSTRG.3159.5.p1"; gene_id "MSTRG.3159";
scaf_00007	transdecoder	CDS	18840711	18840820	.	+	0	transcript_id "MSTRG.3159.5.p1"; gene_id "MSTRG.3159";
scaf_00007	transdecoder	CDS	18840949	18841088	.	+	1	transcript_id "MSTRG.3159.5.p1"; gene_id "MSTRG.3159";
scaf_00007	transdecoder	CDS	18841389	18841523	.	+	2	transcript_id "MSTRG.3159.5.p1"; gene_id "MSTRG.3159";
scaf_00007	transdecoder	CDS	18841702	18841807	.	+	2	transcript_id "MSTRG.3159.5.p1"; gene_id "MSTRG.3159";
scaf_00007	transdecoder	CDS	18842872	18843034	.	+	1	transcript_id "MSTRG.3159.5.p1"; gene_id "MSTRG.3159";
scaf_00007	transdecoder	CDS	18843797	18843886	.	+	0	transcript_id "MSTRG.3159.5.p1"; gene_id "MSTRG.3159";
scaf_00007	transdecoder	exon	18846704	18847029	.	-	.	transcript_id "MSTRG.3161.1.p1"; gene_id "MSTRG.3161";
scaf_00007	transdecoder	exon	18847042	18847361	.	-	.	transcript_id "MSTRG.3161.1.p1"; gene_id "MSTRG.3161";
scaf_00007	transdecoder	CDS	18846972	18847029	.	-	1	transcript_id "MSTRG.3161.1.p1"; gene_id "MSTRG.3161";
scaf_00007	transdecoder	CDS	18847042	18847361	.	-	0	transcript_id "MSTRG.3161.1.p1"; gene_id "MSTRG.3161";
scaf_00007	transdecoder	exon	18849624	18850190	.	+	.	transcript_id "MSTRG.3166.1.p1"; gene_id "MSTRG.3166";
scaf_00007	transdecoder	exon	18873674	18874122	.	+	.	transcript_id "MSTRG.3166.1.p1"; gene_id "MSTRG.3166";
scaf_00007	transdecoder	exon	18875166	18875403	.	+	.	transcript_id "MSTRG.3166.1.p1"; gene_id "MSTRG.3166";
scaf_00007	transdecoder	exon	18880421	18880545	.	+	.	transcript_id "MSTRG.3166.1.p1"; gene_id "MSTRG.3166";
scaf_00007	transdecoder	exon	18880700	18880771	.	+	.	transcript_id "MSTRG.3166.1.p1"; gene_id "MSTRG.3166";
scaf_00007	transdecoder	exon	18882518	18882644	.	+	.	transcript_id "MSTRG.3166.1.p1"; gene_id "MSTRG.3166";
scaf_00007	transdecoder	exon	18883926	18884011	.	+	.	transcript_id "MSTRG.3166.1.p1"; gene_id "MSTRG.3166";
scaf_00007	transdecoder	exon	18884148	18884812	.	+	.	transcript_id "MSTRG.3166.1.p1"; gene_id "MSTRG.3166";
scaf_00007	transdecoder	exon	18884875	18885303	.	+	.	transcript_id "MSTRG.3166.1.p1"; gene_id "MSTRG.3166";
scaf_00007	transdecoder	exon	18886193	18886559	.	+	.	transcript_id "MSTRG.3166.1.p1"; gene_id "MSTRG.3166";
scaf_00007	transdecoder	CDS	18874069	18874122	.	+	0	transcript_id "MSTRG.3166.1.p1"; gene_id "MSTRG.3166";
scaf_00007	transdecoder	CDS	18875166	18875403	.	+	0	transcript_id "MSTRG.3166.1.p1"; gene_id "MSTRG.3166";
scaf_00007	transdecoder	CDS	18880421	18880545	.	+	2	transcript_id "MSTRG.3166.1.p1"; gene_id "MSTRG.3166";
scaf_00007	transdecoder	CDS	18880700	18880771	.	+	0	transcript_id "MSTRG.3166.1.p1"; gene_id "MSTRG.3166";
scaf_00007	transdecoder	CDS	18882518	18882644	.	+	0	transcript_id "MSTRG.3166.1.p1"; gene_id "MSTRG.3166";
scaf_00007	transdecoder	CDS	18883926	18884011	.	+	2	transcript_id "MSTRG.3166.1.p1"; gene_id "MSTRG.3166";
scaf_00007	transdecoder	CDS	18884148	18884812	.	+	0	transcript_id "MSTRG.3166.1.p1"; gene_id "MSTRG.3166";
scaf_00007	transdecoder	CDS	18884875	18885303	.	+	1	transcript_id "MSTRG.3166.1.p1"; gene_id "MSTRG.3166";
scaf_00007	transdecoder	CDS	18886193	18886559	.	+	1	transcript_id "MSTRG.3166.1.p1"; gene_id "MSTRG.3166";
scaf_00007	transdecoder	exon	18849745	18850190	.	+	.	transcript_id "MSTRG.3166.2.p4"; gene_id "MSTRG.3166";
scaf_00007	transdecoder	exon	18873674	18874134	.	+	.	transcript_id "MSTRG.3166.2.p4"; gene_id "MSTRG.3166";
scaf_00007	transdecoder	exon	18875844	18876039	.	+	.	transcript_id "MSTRG.3166.2.p4"; gene_id "MSTRG.3166";
scaf_00007	transdecoder	exon	18883926	18884479	.	+	.	transcript_id "MSTRG.3166.2.p4"; gene_id "MSTRG.3166";
scaf_00007	transdecoder	CDS	18874069	18874134	.	+	0	transcript_id "MSTRG.3166.2.p4"; gene_id "MSTRG.3166";
scaf_00007	transdecoder	CDS	18875844	18876039	.	+	0	transcript_id "MSTRG.3166.2.p4"; gene_id "MSTRG.3166";
scaf_00007	transdecoder	CDS	18883926	18884191	.	+	2	transcript_id "MSTRG.3166.2.p4"; gene_id "MSTRG.3166";
scaf_00007	transdecoder	exon	18870308	18871144	.	+	.	transcript_id "MSTRG.3166.3.p5"; gene_id "MSTRG.3166";
scaf_00007	transdecoder	exon	18873674	18874134	.	+	.	transcript_id "MSTRG.3166.3.p5"; gene_id "MSTRG.3166";
scaf_00007	transdecoder	exon	18875844	18876039	.	+	.	transcript_id "MSTRG.3166.3.p5"; gene_id "MSTRG.3166";
scaf_00007	transdecoder	exon	18883926	18887662	.	+	.	transcript_id "MSTRG.3166.3.p5"; gene_id "MSTRG.3166";
scaf_00007	transdecoder	exon	18887687	18889734	.	+	.	transcript_id "MSTRG.3166.3.p5"; gene_id "MSTRG.3166";
scaf_00007	transdecoder	exon	18911173	18912812	.	+	.	transcript_id "MSTRG.3166.3.p5"; gene_id "MSTRG.3166";
scaf_00007	transdecoder	exon	18919413	18919486	.	+	.	transcript_id "MSTRG.3166.3.p5"; gene_id "MSTRG.3166";
scaf_00007	transdecoder	exon	18920756	18920910	.	+	.	transcript_id "MSTRG.3166.3.p5"; gene_id "MSTRG.3166";
scaf_00007	transdecoder	exon	18921221	18921363	.	+	.	transcript_id "MSTRG.3166.3.p5"; gene_id "MSTRG.3166";
scaf_00007	transdecoder	exon	18921879	18921982	.	+	.	transcript_id "MSTRG.3166.3.p5"; gene_id "MSTRG.3166";
scaf_00007	transdecoder	exon	18922497	18922566	.	+	.	transcript_id "MSTRG.3166.3.p5"; gene_id "MSTRG.3166";
scaf_00007	transdecoder	exon	18922686	18922797	.	+	.	transcript_id "MSTRG.3166.3.p5"; gene_id "MSTRG.3166";
scaf_00007	transdecoder	exon	18923383	18923485	.	+	.	transcript_id "MSTRG.3166.3.p5"; gene_id "MSTRG.3166";
scaf_00007	transdecoder	exon	18929365	18929481	.	+	.	transcript_id "MSTRG.3166.3.p5"; gene_id "MSTRG.3166";
scaf_00007	transdecoder	exon	18931461	18931520	.	+	.	transcript_id "MSTRG.3166.3.p5"; gene_id "MSTRG.3166";
scaf_00007	transdecoder	exon	18933195	18936462	.	+	.	transcript_id "MSTRG.3166.3.p5"; gene_id "MSTRG.3166";
scaf_00007	transdecoder	CDS	18912806	18912812	.	+	0	transcript_id "MSTRG.3166.3.p5"; gene_id "MSTRG.3166";
scaf_00007	transdecoder	CDS	18919413	18919486	.	+	2	transcript_id "MSTRG.3166.3.p5"; gene_id "MSTRG.3166";
scaf_00007	transdecoder	CDS	18920756	18920910	.	+	0	transcript_id "MSTRG.3166.3.p5"; gene_id "MSTRG.3166";
scaf_00007	transdecoder	CDS	18921221	18921363	.	+	1	transcript_id "MSTRG.3166.3.p5"; gene_id "MSTRG.3166";
scaf_00007	transdecoder	CDS	18921879	18921982	.	+	2	transcript_id "MSTRG.3166.3.p5"; gene_id "MSTRG.3166";
scaf_00007	transdecoder	CDS	18922497	18922566	.	+	0	transcript_id "MSTRG.3166.3.p5"; gene_id "MSTRG.3166";
scaf_00007	transdecoder	CDS	18922686	18922797	.	+	2	transcript_id "MSTRG.3166.3.p5"; gene_id "MSTRG.3166";
scaf_00007	transdecoder	CDS	18923383	18923485	.	+	1	transcript_id "MSTRG.3166.3.p5"; gene_id "MSTRG.3166";
scaf_00007	transdecoder	CDS	18929365	18929481	.	+	0	transcript_id "MSTRG.3166.3.p5"; gene_id "MSTRG.3166";
scaf_00007	transdecoder	CDS	18931461	18931520	.	+	0	transcript_id "MSTRG.3166.3.p5"; gene_id "MSTRG.3166";
scaf_00007	transdecoder	CDS	18933195	18933284	.	+	0	transcript_id "MSTRG.3166.3.p5"; gene_id "MSTRG.3166";
scaf_00007	transdecoder	exon	18874069	18874122	.	+	.	transcript_id "PMZ_0035988-RA.p1"; gene_id "MSTRG.3166";
scaf_00007	transdecoder	exon	18875166	18875403	.	+	.	transcript_id "PMZ_0035988-RA.p1"; gene_id "MSTRG.3166";
scaf_00007	transdecoder	exon	18880421	18880545	.	+	.	transcript_id "PMZ_0035988-RA.p1"; gene_id "MSTRG.3166";
scaf_00007	transdecoder	exon	18880700	18880771	.	+	.	transcript_id "PMZ_0035988-RA.p1"; gene_id "MSTRG.3166";
scaf_00007	transdecoder	exon	18882518	18882644	.	+	.	transcript_id "PMZ_0035988-RA.p1"; gene_id "MSTRG.3166";
scaf_00007	transdecoder	exon	18883926	18884011	.	+	.	transcript_id "PMZ_0035988-RA.p1"; gene_id "MSTRG.3166";
scaf_00007	transdecoder	exon	18884148	18884812	.	+	.	transcript_id "PMZ_0035988-RA.p1"; gene_id "MSTRG.3166";
scaf_00007	transdecoder	exon	18884875	18885303	.	+	.	transcript_id "PMZ_0035988-RA.p1"; gene_id "MSTRG.3166";
scaf_00007	transdecoder	exon	18886193	18886559	.	+	.	transcript_id "PMZ_0035988-RA.p1"; gene_id "MSTRG.3166";
scaf_00007	transdecoder	CDS	18874069	18874122	.	+	0	transcript_id "PMZ_0035988-RA.p1"; gene_id "MSTRG.3166";
scaf_00007	transdecoder	CDS	18875166	18875403	.	+	0	transcript_id "PMZ_0035988-RA.p1"; gene_id "MSTRG.3166";
scaf_00007	transdecoder	CDS	18880421	18880545	.	+	2	transcript_id "PMZ_0035988-RA.p1"; gene_id "MSTRG.3166";
scaf_00007	transdecoder	CDS	18880700	18880771	.	+	0	transcript_id "PMZ_0035988-RA.p1"; gene_id "MSTRG.3166";
scaf_00007	transdecoder	CDS	18882518	18882644	.	+	0	transcript_id "PMZ_0035988-RA.p1"; gene_id "MSTRG.3166";
scaf_00007	transdecoder	CDS	18883926	18884011	.	+	2	transcript_id "PMZ_0035988-RA.p1"; gene_id "MSTRG.3166";
scaf_00007	transdecoder	CDS	18884148	18884812	.	+	0	transcript_id "PMZ_0035988-RA.p1"; gene_id "MSTRG.3166";
scaf_00007	transdecoder	CDS	18884875	18885303	.	+	1	transcript_id "PMZ_0035988-RA.p1"; gene_id "MSTRG.3166";
scaf_00007	transdecoder	CDS	18886193	18886559	.	+	1	transcript_id "PMZ_0035988-RA.p1"; gene_id "MSTRG.3166";
scaf_00007	transdecoder	exon	18880615	18880841	.	+	.	transcript_id "MSTRG.3166.5.p3"; gene_id "MSTRG.3166";
scaf_00007	transdecoder	exon	18883926	18884498	.	+	.	transcript_id "MSTRG.3166.5.p3"; gene_id "MSTRG.3166";
scaf_00007	transdecoder	CDS	18880833	18880841	.	+	0	transcript_id "MSTRG.3166.5.p3"; gene_id "MSTRG.3166";
scaf_00007	transdecoder	CDS	18883926	18884498	.	+	0	transcript_id "MSTRG.3166.5.p3"; gene_id "MSTRG.3166";
scaf_00007	transdecoder	exon	18902738	18902782	.	+	.	transcript_id "PMZ_0033331-RA.p1"; gene_id "MSTRG.3166";
scaf_00007	transdecoder	exon	18903907	18904063	.	+	.	transcript_id "PMZ_0033331-RA.p1"; gene_id "MSTRG.3166";
scaf_00007	transdecoder	exon	18911173	18912493	.	+	.	transcript_id "PMZ_0033331-RA.p1"; gene_id "MSTRG.3166";
scaf_00007	transdecoder	exon	18912571	18912812	.	+	.	transcript_id "PMZ_0033331-RA.p1"; gene_id "MSTRG.3166";
scaf_00007	transdecoder	exon	18915302	18915397	.	+	.	transcript_id "PMZ_0033331-RA.p1"; gene_id "MSTRG.3166";
scaf_00007	transdecoder	exon	18919413	18919465	.	+	.	transcript_id "PMZ_0033331-RA.p1"; gene_id "MSTRG.3166";
scaf_00007	transdecoder	exon	18920756	18920910	.	+	.	transcript_id "PMZ_0033331-RA.p1"; gene_id "MSTRG.3166";
scaf_00007	transdecoder	exon	18921221	18921267	.	+	.	transcript_id "PMZ_0033331-RA.p1"; gene_id "MSTRG.3166";
scaf_00007	transdecoder	exon	18921879	18921982	.	+	.	transcript_id "PMZ_0033331-RA.p1"; gene_id "MSTRG.3166";
scaf_00007	transdecoder	exon	18922497	18922566	.	+	.	transcript_id "PMZ_0033331-RA.p1"; gene_id "MSTRG.3166";
scaf_00007	transdecoder	exon	18922686	18922797	.	+	.	transcript_id "PMZ_0033331-RA.p1"; gene_id "MSTRG.3166";
scaf_00007	transdecoder	exon	18923383	18923485	.	+	.	transcript_id "PMZ_0033331-RA.p1"; gene_id "MSTRG.3166";
scaf_00007	transdecoder	exon	18929365	18929481	.	+	.	transcript_id "PMZ_0033331-RA.p1"; gene_id "MSTRG.3166";
scaf_00007	transdecoder	exon	18931461	18931520	.	+	.	transcript_id "PMZ_0033331-RA.p1"; gene_id "MSTRG.3166";
scaf_00007	transdecoder	exon	18933195	18934273	.	+	.	transcript_id "PMZ_0033331-RA.p1"; gene_id "MSTRG.3166";
scaf_00007	transdecoder	CDS	18902738	18902782	.	+	0	transcript_id "PMZ_0033331-RA.p1"; gene_id "MSTRG.3166";
scaf_00007	transdecoder	CDS	18903907	18904063	.	+	0	transcript_id "PMZ_0033331-RA.p1"; gene_id "MSTRG.3166";
scaf_00007	transdecoder	CDS	18911173	18912493	.	+	2	transcript_id "PMZ_0033331-RA.p1"; gene_id "MSTRG.3166";
scaf_00007	transdecoder	CDS	18912571	18912812	.	+	1	transcript_id "PMZ_0033331-RA.p1"; gene_id "MSTRG.3166";
scaf_00007	transdecoder	CDS	18915302	18915397	.	+	2	transcript_id "PMZ_0033331-RA.p1"; gene_id "MSTRG.3166";
scaf_00007	transdecoder	CDS	18919413	18919465	.	+	2	transcript_id "PMZ_0033331-RA.p1"; gene_id "MSTRG.3166";
scaf_00007	transdecoder	CDS	18920756	18920910	.	+	0	transcript_id "PMZ_0033331-RA.p1"; gene_id "MSTRG.3166";
scaf_00007	transdecoder	CDS	18921221	18921267	.	+	1	transcript_id "PMZ_0033331-RA.p1"; gene_id "MSTRG.3166";
scaf_00007	transdecoder	CDS	18921879	18921982	.	+	2	transcript_id "PMZ_0033331-RA.p1"; gene_id "MSTRG.3166";
scaf_00007	transdecoder	CDS	18922497	18922566	.	+	0	transcript_id "PMZ_0033331-RA.p1"; gene_id "MSTRG.3166";
scaf_00007	transdecoder	CDS	18922686	18922797	.	+	2	transcript_id "PMZ_0033331-RA.p1"; gene_id "MSTRG.3166";
scaf_00007	transdecoder	CDS	18923383	18923485	.	+	1	transcript_id "PMZ_0033331-RA.p1"; gene_id "MSTRG.3166";
scaf_00007	transdecoder	CDS	18929365	18929481	.	+	0	transcript_id "PMZ_0033331-RA.p1"; gene_id "MSTRG.3166";
scaf_00007	transdecoder	CDS	18931461	18931520	.	+	0	transcript_id "PMZ_0033331-RA.p1"; gene_id "MSTRG.3166";
scaf_00007	transdecoder	CDS	18933195	18933284	.	+	0	transcript_id "PMZ_0033331-RA.p1"; gene_id "MSTRG.3166";
scaf_00007	transdecoder	exon	18903928	18904156	.	+	.	transcript_id "MSTRG.3166.7.p2"; gene_id "MSTRG.3166";
scaf_00007	transdecoder	exon	18911173	18912812	.	+	.	transcript_id "MSTRG.3166.7.p2"; gene_id "MSTRG.3166";
scaf_00007	transdecoder	exon	18919413	18919486	.	+	.	transcript_id "MSTRG.3166.7.p2"; gene_id "MSTRG.3166";
scaf_00007	transdecoder	exon	18920756	18920910	.	+	.	transcript_id "MSTRG.3166.7.p2"; gene_id "MSTRG.3166";
scaf_00007	transdecoder	exon	18921221	18921363	.	+	.	transcript_id "MSTRG.3166.7.p2"; gene_id "MSTRG.3166";
scaf_00007	transdecoder	exon	18921879	18921982	.	+	.	transcript_id "MSTRG.3166.7.p2"; gene_id "MSTRG.3166";
scaf_00007	transdecoder	exon	18922497	18922566	.	+	.	transcript_id "MSTRG.3166.7.p2"; gene_id "MSTRG.3166";
scaf_00007	transdecoder	exon	18922686	18922797	.	+	.	transcript_id "MSTRG.3166.7.p2"; gene_id "MSTRG.3166";
scaf_00007	transdecoder	exon	18923383	18923485	.	+	.	transcript_id "MSTRG.3166.7.p2"; gene_id "MSTRG.3166";
scaf_00007	transdecoder	exon	18929365	18929481	.	+	.	transcript_id "MSTRG.3166.7.p2"; gene_id "MSTRG.3166";
scaf_00007	transdecoder	exon	18931461	18931520	.	+	.	transcript_id "MSTRG.3166.7.p2"; gene_id "MSTRG.3166";
scaf_00007	transdecoder	exon	18933195	18936357	.	+	.	transcript_id "MSTRG.3166.7.p2"; gene_id "MSTRG.3166";
scaf_00007	transdecoder	CDS	18912806	18912812	.	+	0	transcript_id "MSTRG.3166.7.p2"; gene_id "MSTRG.3166";
scaf_00007	transdecoder	CDS	18919413	18919486	.	+	2	transcript_id "MSTRG.3166.7.p2"; gene_id "MSTRG.3166";
scaf_00007	transdecoder	CDS	18920756	18920910	.	+	0	transcript_id "MSTRG.3166.7.p2"; gene_id "MSTRG.3166";
scaf_00007	transdecoder	CDS	18921221	18921363	.	+	1	transcript_id "MSTRG.3166.7.p2"; gene_id "MSTRG.3166";
scaf_00007	transdecoder	CDS	18921879	18921982	.	+	2	transcript_id "MSTRG.3166.7.p2"; gene_id "MSTRG.3166";
scaf_00007	transdecoder	CDS	18922497	18922566	.	+	0	transcript_id "MSTRG.3166.7.p2"; gene_id "MSTRG.3166";
scaf_00007	transdecoder	CDS	18922686	18922797	.	+	2	transcript_id "MSTRG.3166.7.p2"; gene_id "MSTRG.3166";
scaf_00007	transdecoder	CDS	18923383	18923485	.	+	1	transcript_id "MSTRG.3166.7.p2"; gene_id "MSTRG.3166";
scaf_00007	transdecoder	CDS	18929365	18929481	.	+	0	transcript_id "MSTRG.3166.7.p2"; gene_id "MSTRG.3166";
scaf_00007	transdecoder	CDS	18931461	18931520	.	+	0	transcript_id "MSTRG.3166.7.p2"; gene_id "MSTRG.3166";
scaf_00007	transdecoder	CDS	18933195	18933284	.	+	0	transcript_id "MSTRG.3166.7.p2"; gene_id "MSTRG.3166";
scaf_00007	transdecoder	exon	18955834	18957794	.	+	.	transcript_id "MSTRG.3163.1.p4"; gene_id "MSTRG.3163";
scaf_00007	transdecoder	exon	18957978	18958919	.	+	.	transcript_id "MSTRG.3163.1.p4"; gene_id "MSTRG.3163";
scaf_00007	transdecoder	exon	18972635	18978902	.	+	.	transcript_id "MSTRG.3163.1.p4"; gene_id "MSTRG.3163";
scaf_00007	transdecoder	CDS	18972758	18973645	.	+	0	transcript_id "MSTRG.3163.1.p4"; gene_id "MSTRG.3163";
scaf_00007	transdecoder	exon	18958528	18958842	.	+	.	transcript_id "PMZ_0033330-RA.p1"; gene_id "MSTRG.3163";
scaf_00007	transdecoder	exon	18962321	18962481	.	+	.	transcript_id "PMZ_0033330-RA.p1"; gene_id "MSTRG.3163";
scaf_00007	transdecoder	exon	18972635	18972773	.	+	.	transcript_id "PMZ_0033330-RA.p1"; gene_id "MSTRG.3163";
scaf_00007	transdecoder	exon	18972908	18973447	.	+	.	transcript_id "PMZ_0033330-RA.p1"; gene_id "MSTRG.3163";
scaf_00007	transdecoder	exon	18977304	18977420	.	+	.	transcript_id "PMZ_0033330-RA.p1"; gene_id "MSTRG.3163";
scaf_00007	transdecoder	exon	18977860	18978066	.	+	.	transcript_id "PMZ_0033330-RA.p1"; gene_id "MSTRG.3163";
scaf_00007	transdecoder	CDS	18958528	18958842	.	+	0	transcript_id "PMZ_0033330-RA.p1"; gene_id "MSTRG.3163";
scaf_00007	transdecoder	CDS	18962321	18962481	.	+	0	transcript_id "PMZ_0033330-RA.p1"; gene_id "MSTRG.3163";
scaf_00007	transdecoder	CDS	18972635	18972773	.	+	1	transcript_id "PMZ_0033330-RA.p1"; gene_id "MSTRG.3163";
```
