## Supplementary Data 1 for "Reconstructing the ancestral vertebrate brain using a lamprey neural cell type atlas": lamprey_protein_coding_merged.fasta.transdecoder.genome_gene_id_MT.gtf (part 17 of 90)

```
scaf_00007	transdecoder	CDS	18972908	18973447	.	+	0	transcript_id "PMZ_0033330-RA.p1"; gene_id "MSTRG.3163";
scaf_00007	transdecoder	CDS	18977304	18977420	.	+	0	transcript_id "PMZ_0033330-RA.p1"; gene_id "MSTRG.3163";
scaf_00007	transdecoder	CDS	18977860	18978066	.	+	0	transcript_id "PMZ_0033330-RA.p1"; gene_id "MSTRG.3163";
scaf_00007	transdecoder	exon	19065053	19066598	.	+	.	transcript_id "MSTRG.3165.1.p2"; gene_id "MSTRG.3165";
scaf_00007	transdecoder	exon	19070891	19071015	.	+	.	transcript_id "MSTRG.3165.1.p2"; gene_id "MSTRG.3165";
scaf_00007	transdecoder	exon	19072953	19075372	.	+	.	transcript_id "MSTRG.3165.1.p2"; gene_id "MSTRG.3165";
scaf_00007	transdecoder	CDS	19065993	19066598	.	+	0	transcript_id "MSTRG.3165.1.p2"; gene_id "MSTRG.3165";
scaf_00007	transdecoder	CDS	19070891	19071015	.	+	0	transcript_id "MSTRG.3165.1.p2"; gene_id "MSTRG.3165";
scaf_00007	transdecoder	CDS	19072953	19073520	.	+	1	transcript_id "MSTRG.3165.1.p2"; gene_id "MSTRG.3165";
scaf_00007	transdecoder	exon	19065651	19066019	.	+	.	transcript_id "PMZ_0033329-RA.p1"; gene_id "MSTRG.3165";
scaf_00007	transdecoder	exon	19070891	19071031	.	+	.	transcript_id "PMZ_0033329-RA.p1"; gene_id "MSTRG.3165";
scaf_00007	transdecoder	exon	19072684	19073520	.	+	.	transcript_id "PMZ_0033329-RA.p1"; gene_id "MSTRG.3165";
scaf_00007	transdecoder	CDS	19065651	19066019	.	+	0	transcript_id "PMZ_0033329-RA.p1"; gene_id "MSTRG.3165";
scaf_00007	transdecoder	CDS	19070891	19071031	.	+	0	transcript_id "PMZ_0033329-RA.p1"; gene_id "MSTRG.3165";
scaf_00007	transdecoder	CDS	19072684	19073520	.	+	0	transcript_id "PMZ_0033329-RA.p1"; gene_id "MSTRG.3165";
scaf_00007	transdecoder	exon	19096126	19097655	.	-	.	transcript_id "MSTRG.3169.1.p1"; gene_id "MSTRG.3169";
scaf_00007	transdecoder	exon	19098303	19098410	.	-	.	transcript_id "MSTRG.3169.1.p1"; gene_id "MSTRG.3169";
scaf_00007	transdecoder	exon	19099942	19100134	.	-	.	transcript_id "MSTRG.3169.1.p1"; gene_id "MSTRG.3169";
scaf_00007	transdecoder	exon	19102569	19102824	.	-	.	transcript_id "MSTRG.3169.1.p1"; gene_id "MSTRG.3169";
scaf_00007	transdecoder	CDS	19097531	19097655	.	-	2	transcript_id "MSTRG.3169.1.p1"; gene_id "MSTRG.3169";
scaf_00007	transdecoder	CDS	19098303	19098410	.	-	2	transcript_id "MSTRG.3169.1.p1"; gene_id "MSTRG.3169";
scaf_00007	transdecoder	CDS	19099942	19100134	.	-	0	transcript_id "MSTRG.3169.1.p1"; gene_id "MSTRG.3169";
scaf_00007	transdecoder	CDS	19102569	19102766	.	-	0	transcript_id "MSTRG.3169.1.p1"; gene_id "MSTRG.3169";
scaf_00007	transdecoder	exon	19096735	19097655	.	-	.	transcript_id "MSTRG.3169.2.p1"; gene_id "MSTRG.3169";
scaf_00007	transdecoder	exon	19098303	19098410	.	-	.	transcript_id "MSTRG.3169.2.p1"; gene_id "MSTRG.3169";
scaf_00007	transdecoder	exon	19099279	19099296	.	-	.	transcript_id "MSTRG.3169.2.p1"; gene_id "MSTRG.3169";
scaf_00007	transdecoder	exon	19099942	19100134	.	-	.	transcript_id "MSTRG.3169.2.p1"; gene_id "MSTRG.3169";
scaf_00007	transdecoder	exon	19102569	19102806	.	-	.	transcript_id "MSTRG.3169.2.p1"; gene_id "MSTRG.3169";
scaf_00007	transdecoder	CDS	19097531	19097655	.	-	2	transcript_id "MSTRG.3169.2.p1"; gene_id "MSTRG.3169";
scaf_00007	transdecoder	CDS	19098303	19098410	.	-	2	transcript_id "MSTRG.3169.2.p1"; gene_id "MSTRG.3169";
scaf_00007	transdecoder	CDS	19099279	19099296	.	-	2	transcript_id "MSTRG.3169.2.p1"; gene_id "MSTRG.3169";
scaf_00007	transdecoder	CDS	19099942	19100134	.	-	0	transcript_id "MSTRG.3169.2.p1"; gene_id "MSTRG.3169";
scaf_00007	transdecoder	CDS	19102569	19102766	.	-	0	transcript_id "MSTRG.3169.2.p1"; gene_id "MSTRG.3169";
scaf_00007	transdecoder	exon	19096735	19098410	.	-	.	transcript_id "PMZ_0041707-RA.p1"; gene_id "MSTRG.3169";
scaf_00007	transdecoder	exon	19099942	19100134	.	-	.	transcript_id "PMZ_0041707-RA.p1"; gene_id "MSTRG.3169";
scaf_00007	transdecoder	exon	19102569	19102824	.	-	.	transcript_id "PMZ_0041707-RA.p1"; gene_id "MSTRG.3169";
scaf_00007	transdecoder	CDS	19098286	19098410	.	-	2	transcript_id "PMZ_0041707-RA.p1"; gene_id "MSTRG.3169";
scaf_00007	transdecoder	CDS	19099942	19100134	.	-	0	transcript_id "PMZ_0041707-RA.p1"; gene_id "MSTRG.3169";
scaf_00007	transdecoder	CDS	19102569	19102766	.	-	0	transcript_id "PMZ_0041707-RA.p1"; gene_id "MSTRG.3169";
scaf_00007	transdecoder	exon	19103078	19104165	.	+	.	transcript_id "MSTRG.3172.1.p1"; gene_id "MSTRG.3172";
scaf_00007	transdecoder	exon	19106383	19106573	.	+	.	transcript_id "MSTRG.3172.1.p1"; gene_id "MSTRG.3172";
scaf_00007	transdecoder	exon	19107093	19107222	.	+	.	transcript_id "MSTRG.3172.1.p1"; gene_id "MSTRG.3172";
scaf_00007	transdecoder	exon	19107791	19107876	.	+	.	transcript_id "MSTRG.3172.1.p1"; gene_id "MSTRG.3172";
scaf_00007	transdecoder	exon	19108693	19108823	.	+	.	transcript_id "MSTRG.3172.1.p1"; gene_id "MSTRG.3172";
scaf_00007	transdecoder	exon	19109668	19114913	.	+	.	transcript_id "MSTRG.3172.1.p1"; gene_id "MSTRG.3172";
scaf_00007	transdecoder	CDS	19103978	19104165	.	+	0	transcript_id "MSTRG.3172.1.p1"; gene_id "MSTRG.3172";
scaf_00007	transdecoder	CDS	19106383	19106573	.	+	1	transcript_id "MSTRG.3172.1.p1"; gene_id "MSTRG.3172";
scaf_00007	transdecoder	CDS	19107093	19107222	.	+	2	transcript_id "MSTRG.3172.1.p1"; gene_id "MSTRG.3172";
scaf_00007	transdecoder	CDS	19107791	19107809	.	+	1	transcript_id "MSTRG.3172.1.p1"; gene_id "MSTRG.3172";
scaf_00007	transdecoder	exon	19103148	19104165	.	+	.	transcript_id "PMZ_0032444-RA.p1"; gene_id "MSTRG.3172";
scaf_00007	transdecoder	exon	19106383	19106573	.	+	.	transcript_id "PMZ_0032444-RA.p1"; gene_id "MSTRG.3172";
scaf_00007	transdecoder	exon	19107791	19107876	.	+	.	transcript_id "PMZ_0032444-RA.p1"; gene_id "MSTRG.3172";
scaf_00007	transdecoder	exon	19108693	19108823	.	+	.	transcript_id "PMZ_0032444-RA.p1"; gene_id "MSTRG.3172";
scaf_00007	transdecoder	exon	19109668	19110715	.	+	.	transcript_id "PMZ_0032444-RA.p1"; gene_id "MSTRG.3172";
scaf_00007	transdecoder	CDS	19103978	19104165	.	+	0	transcript_id "PMZ_0032444-RA.p1"; gene_id "MSTRG.3172";
scaf_00007	transdecoder	CDS	19106383	19106573	.	+	1	transcript_id "PMZ_0032444-RA.p1"; gene_id "MSTRG.3172";
scaf_00007	transdecoder	CDS	19107791	19107876	.	+	2	transcript_id "PMZ_0032444-RA.p1"; gene_id "MSTRG.3172";
scaf_00007	transdecoder	CDS	19108693	19108823	.	+	0	transcript_id "PMZ_0032444-RA.p1"; gene_id "MSTRG.3172";
scaf_00007	transdecoder	CDS	19109668	19109815	.	+	1	transcript_id "PMZ_0032444-RA.p1"; gene_id "MSTRG.3172";
scaf_00007	transdecoder	exon	19109975	19111610	.	-	.	transcript_id "MSTRG.3173.1.p1"; gene_id "MSTRG.3173";
scaf_00007	transdecoder	exon	19111937	19112059	.	-	.	transcript_id "MSTRG.3173.1.p1"; gene_id "MSTRG.3173";
scaf_00007	transdecoder	exon	19112613	19112723	.	-	.	transcript_id "MSTRG.3173.1.p1"; gene_id "MSTRG.3173";
scaf_00007	transdecoder	exon	19113252	19113329	.	-	.	transcript_id "MSTRG.3173.1.p1"; gene_id "MSTRG.3173";
scaf_00007	transdecoder	exon	19114086	19114169	.	-	.	transcript_id "MSTRG.3173.1.p1"; gene_id "MSTRG.3173";
scaf_00007	transdecoder	exon	19115320	19115878	.	-	.	transcript_id "MSTRG.3173.1.p1"; gene_id "MSTRG.3173";
scaf_00007	transdecoder	exon	19116234	19116385	.	-	.	transcript_id "MSTRG.3173.1.p1"; gene_id "MSTRG.3173";
scaf_00007	transdecoder	exon	19116890	19116920	.	-	.	transcript_id "MSTRG.3173.1.p1"; gene_id "MSTRG.3173";
scaf_00007	transdecoder	exon	19117420	19122884	.	-	.	transcript_id "MSTRG.3173.1.p1"; gene_id "MSTRG.3173";
scaf_00007	transdecoder	exon	19123466	19123573	.	-	.	transcript_id "MSTRG.3173.1.p1"; gene_id "MSTRG.3173";
scaf_00007	transdecoder	exon	19124020	19124209	.	-	.	transcript_id "MSTRG.3173.1.p1"; gene_id "MSTRG.3173";
scaf_00007	transdecoder	exon	19125670	19125746	.	-	.	transcript_id "MSTRG.3173.1.p1"; gene_id "MSTRG.3173";
scaf_00007	transdecoder	exon	19126089	19126320	.	-	.	transcript_id "MSTRG.3173.1.p1"; gene_id "MSTRG.3173";
scaf_00007	transdecoder	exon	19126493	19126617	.	-	.	transcript_id "MSTRG.3173.1.p1"; gene_id "MSTRG.3173";
scaf_00007	transdecoder	exon	19127139	19127937	.	-	.	transcript_id "MSTRG.3173.1.p1"; gene_id "MSTRG.3173";
scaf_00007	transdecoder	exon	19128206	19128370	.	-	.	transcript_id "MSTRG.3173.1.p1"; gene_id "MSTRG.3173";
scaf_00007	transdecoder	exon	19128618	19129841	.	-	.	transcript_id "MSTRG.3173.1.p1"; gene_id "MSTRG.3173";
scaf_00007	transdecoder	CDS	19121821	19122884	.	-	2	transcript_id "MSTRG.3173.1.p1"; gene_id "MSTRG.3173";
scaf_00007	transdecoder	CDS	19123466	19123573	.	-	2	transcript_id "MSTRG.3173.1.p1"; gene_id "MSTRG.3173";
scaf_00007	transdecoder	CDS	19124020	19124209	.	-	0	transcript_id "MSTRG.3173.1.p1"; gene_id "MSTRG.3173";
scaf_00007	transdecoder	CDS	19125670	19125746	.	-	2	transcript_id "MSTRG.3173.1.p1"; gene_id "MSTRG.3173";
scaf_00007	transdecoder	CDS	19126089	19126320	.	-	0	transcript_id "MSTRG.3173.1.p1"; gene_id "MSTRG.3173";
scaf_00007	transdecoder	CDS	19126493	19126617	.	-	2	transcript_id "MSTRG.3173.1.p1"; gene_id "MSTRG.3173";
scaf_00007	transdecoder	CDS	19127139	19127253	.	-	0	transcript_id "MSTRG.3173.1.p1"; gene_id "MSTRG.3173";
scaf_00007	transdecoder	exon	19110103	19111610	.	-	.	transcript_id "PMZ_0041708-RA.p1"; gene_id "MSTRG.3173";
scaf_00007	transdecoder	exon	19112667	19112723	.	-	.	transcript_id "PMZ_0041708-RA.p1"; gene_id "MSTRG.3173";
scaf_00007	transdecoder	exon	19113252	19113329	.	-	.	transcript_id "PMZ_0041708-RA.p1"; gene_id "MSTRG.3173";
scaf_00007	transdecoder	exon	19114086	19114169	.	-	.	transcript_id "PMZ_0041708-RA.p1"; gene_id "MSTRG.3173";
scaf_00007	transdecoder	exon	19115320	19115394	.	-	.	transcript_id "PMZ_0041708-RA.p1"; gene_id "MSTRG.3173";
scaf_00007	transdecoder	exon	19116242	19116385	.	-	.	transcript_id "PMZ_0041708-RA.p1"; gene_id "MSTRG.3173";
scaf_00007	transdecoder	exon	19116890	19116920	.	-	.	transcript_id "PMZ_0041708-RA.p1"; gene_id "MSTRG.3173";
scaf_00007	transdecoder	exon	19117420	19117478	.	-	.	transcript_id "PMZ_0041708-RA.p1"; gene_id "MSTRG.3173";
scaf_00007	transdecoder	CDS	19111560	19111610	.	-	0	transcript_id "PMZ_0041708-RA.p1"; gene_id "MSTRG.3173";
scaf_00007	transdecoder	CDS	19112667	19112723	.	-	0	transcript_id "PMZ_0041708-RA.p1"; gene_id "MSTRG.3173";
scaf_00007	transdecoder	CDS	19113252	19113329	.	-	0	transcript_id "PMZ_0041708-RA.p1"; gene_id "MSTRG.3173";
scaf_00007	transdecoder	CDS	19114086	19114169	.	-	0	transcript_id "PMZ_0041708-RA.p1"; gene_id "MSTRG.3173";
scaf_00007	transdecoder	CDS	19115320	19115394	.	-	0	transcript_id "PMZ_0041708-RA.p1"; gene_id "MSTRG.3173";
scaf_00007	transdecoder	CDS	19116242	19116385	.	-	0	transcript_id "PMZ_0041708-RA.p1"; gene_id "MSTRG.3173";
scaf_00007	transdecoder	CDS	19116890	19116920	.	-	1	transcript_id "PMZ_0041708-RA.p1"; gene_id "MSTRG.3173";
scaf_00007	transdecoder	CDS	19117420	19117439	.	-	0	transcript_id "PMZ_0041708-RA.p1"; gene_id "MSTRG.3173";
scaf_00007	transdecoder	exon	19110783	19111610	.	-	.	transcript_id "MSTRG.3173.3.p1"; gene_id "MSTRG.3173";
scaf_00007	transdecoder	exon	19111937	19112059	.	-	.	transcript_id "MSTRG.3173.3.p1"; gene_id "MSTRG.3173";
scaf_00007	transdecoder	exon	19112613	19112723	.	-	.	transcript_id "MSTRG.3173.3.p1"; gene_id "MSTRG.3173";
scaf_00007	transdecoder	exon	19113252	19113329	.	-	.	transcript_id "MSTRG.3173.3.p1"; gene_id "MSTRG.3173";
scaf_00007	transdecoder	exon	19114086	19114169	.	-	.	transcript_id "MSTRG.3173.3.p1"; gene_id "MSTRG.3173";
scaf_00007	transdecoder	exon	19115320	19115394	.	-	.	transcript_id "MSTRG.3173.3.p1"; gene_id "MSTRG.3173";
scaf_00007	transdecoder	exon	19115790	19115878	.	-	.	transcript_id "MSTRG.3173.3.p1"; gene_id "MSTRG.3173";
scaf_00007	transdecoder	exon	19116234	19116385	.	-	.	transcript_id "MSTRG.3173.3.p1"; gene_id "MSTRG.3173";
scaf_00007	transdecoder	exon	19116890	19116920	.	-	.	transcript_id "MSTRG.3173.3.p1"; gene_id "MSTRG.3173";
scaf_00007	transdecoder	exon	19117420	19117454	.	-	.	transcript_id "MSTRG.3173.3.p1"; gene_id "MSTRG.3173";
scaf_00007	transdecoder	CDS	19111560	19111610	.	-	0	transcript_id "MSTRG.3173.3.p1"; gene_id "MSTRG.3173";
scaf_00007	transdecoder	CDS	19111937	19112059	.	-	0	transcript_id "MSTRG.3173.3.p1"; gene_id "MSTRG.3173";
scaf_00007	transdecoder	CDS	19112613	19112723	.	-	0	transcript_id "MSTRG.3173.3.p1"; gene_id "MSTRG.3173";
scaf_00007	transdecoder	CDS	19113252	19113329	.	-	0	transcript_id "MSTRG.3173.3.p1"; gene_id "MSTRG.3173";
scaf_00007	transdecoder	CDS	19114086	19114169	.	-	0	transcript_id "MSTRG.3173.3.p1"; gene_id "MSTRG.3173";
scaf_00007	transdecoder	CDS	19115320	19115385	.	-	0	transcript_id "MSTRG.3173.3.p1"; gene_id "MSTRG.3173";
scaf_00007	transdecoder	exon	19121202	19122299	.	-	.	transcript_id "PMZ_0018722-RA.p1"; gene_id "MSTRG.3173";
scaf_00007	transdecoder	exon	19122427	19122815	.	-	.	transcript_id "PMZ_0018722-RA.p1"; gene_id "MSTRG.3173";
scaf_00007	transdecoder	exon	19124020	19124209	.	-	.	transcript_id "PMZ_0018722-RA.p1"; gene_id "MSTRG.3173";
scaf_00007	transdecoder	exon	19125670	19125746	.	-	.	transcript_id "PMZ_0018722-RA.p1"; gene_id "MSTRG.3173";
scaf_00007	transdecoder	exon	19126089	19126320	.	-	.	transcript_id "PMZ_0018722-RA.p1"; gene_id "MSTRG.3173";
scaf_00007	transdecoder	exon	19126568	19126617	.	-	.	transcript_id "PMZ_0018722-RA.p1"; gene_id "MSTRG.3173";
scaf_00007	transdecoder	exon	19127139	19127442	.	-	.	transcript_id "PMZ_0018722-RA.p1"; gene_id "MSTRG.3173";
scaf_00007	transdecoder	exon	19127579	19127770	.	-	.	transcript_id "PMZ_0018722-RA.p1"; gene_id "MSTRG.3173";
scaf_00007	transdecoder	exon	19127845	19127937	.	-	.	transcript_id "PMZ_0018722-RA.p1"; gene_id "MSTRG.3173";
scaf_00007	transdecoder	exon	19128194	19128370	.	-	.	transcript_id "PMZ_0018722-RA.p1"; gene_id "MSTRG.3173";
scaf_00007	transdecoder	exon	19128618	19128753	.	-	.	transcript_id "PMZ_0018722-RA.p1"; gene_id "MSTRG.3173";
scaf_00007	transdecoder	exon	19130323	19130465	.	-	.	transcript_id "PMZ_0018722-RA.p1"; gene_id "MSTRG.3173";
scaf_00007	transdecoder	exon	19131036	19131205	.	-	.	transcript_id "PMZ_0018722-RA.p1"; gene_id "MSTRG.3173";
scaf_00007	transdecoder	exon	19131444	19131585	.	-	.	transcript_id "PMZ_0018722-RA.p1"; gene_id "MSTRG.3173";
scaf_00007	transdecoder	exon	19131803	19131912	.	-	.	transcript_id "PMZ_0018722-RA.p1"; gene_id "MSTRG.3173";
scaf_00007	transdecoder	exon	19132352	19132614	.	-	.	transcript_id "PMZ_0018722-RA.p1"; gene_id "MSTRG.3173";
scaf_00007	transdecoder	exon	19133547	19133692	.	-	.	transcript_id "PMZ_0018722-RA.p1"; gene_id "MSTRG.3173";
scaf_00007	transdecoder	CDS	19121202	19122299	.	-	0	transcript_id "PMZ_0018722-RA.p1"; gene_id "MSTRG.3173";
scaf_00007	transdecoder	CDS	19122427	19122815	.	-	2	transcript_id "PMZ_0018722-RA.p1"; gene_id "MSTRG.3173";
scaf_00007	transdecoder	CDS	19124020	19124209	.	-	0	transcript_id "PMZ_0018722-RA.p1"; gene_id "MSTRG.3173";
scaf_00007	transdecoder	CDS	19125670	19125746	.	-	2	transcript_id "PMZ_0018722-RA.p1"; gene_id "MSTRG.3173";
scaf_00007	transdecoder	CDS	19126089	19126320	.	-	0	transcript_id "PMZ_0018722-RA.p1"; gene_id "MSTRG.3173";
scaf_00007	transdecoder	CDS	19126568	19126617	.	-	2	transcript_id "PMZ_0018722-RA.p1"; gene_id "MSTRG.3173";
scaf_00007	transdecoder	CDS	19127139	19127442	.	-	0	transcript_id "PMZ_0018722-RA.p1"; gene_id "MSTRG.3173";
scaf_00007	transdecoder	CDS	19127579	19127770	.	-	0	transcript_id "PMZ_0018722-RA.p1"; gene_id "MSTRG.3173";
scaf_00007	transdecoder	CDS	19127845	19127937	.	-	0	transcript_id "PMZ_0018722-RA.p1"; gene_id "MSTRG.3173";
scaf_00007	transdecoder	CDS	19128194	19128370	.	-	0	transcript_id "PMZ_0018722-RA.p1"; gene_id "MSTRG.3173";
scaf_00007	transdecoder	CDS	19128618	19128753	.	-	1	transcript_id "PMZ_0018722-RA.p1"; gene_id "MSTRG.3173";
scaf_00007	transdecoder	CDS	19130323	19130465	.	-	0	transcript_id "PMZ_0018722-RA.p1"; gene_id "MSTRG.3173";
scaf_00007	transdecoder	CDS	19131036	19131205	.	-	2	transcript_id "PMZ_0018722-RA.p1"; gene_id "MSTRG.3173";
scaf_00007	transdecoder	CDS	19131444	19131585	.	-	0	transcript_id "PMZ_0018722-RA.p1"; gene_id "MSTRG.3173";
scaf_00007	transdecoder	CDS	19131803	19131912	.	-	2	transcript_id "PMZ_0018722-RA.p1"; gene_id "MSTRG.3173";
scaf_00007	transdecoder	CDS	19132352	19132614	.	-	1	transcript_id "PMZ_0018722-RA.p1"; gene_id "MSTRG.3173";
scaf_00007	transdecoder	CDS	19133547	19133692	.	-	0	transcript_id "PMZ_0018722-RA.p1"; gene_id "MSTRG.3173";
scaf_00007	transdecoder	exon	19132594	19132640	.	-	.	transcript_id "MSTRG.3173.5.p1"; gene_id "MSTRG.3173";
scaf_00007	transdecoder	exon	19146055	19146242	.	-	.	transcript_id "MSTRG.3173.5.p1"; gene_id "MSTRG.3173";
scaf_00007	transdecoder	exon	19146740	19148085	.	-	.	transcript_id "MSTRG.3173.5.p1"; gene_id "MSTRG.3173";
scaf_00007	transdecoder	exon	19150740	19150977	.	-	.	transcript_id "MSTRG.3173.5.p1"; gene_id "MSTRG.3173";
scaf_00007	transdecoder	exon	19151115	19151382	.	-	.	transcript_id "MSTRG.3173.5.p1"; gene_id "MSTRG.3173";
scaf_00007	transdecoder	exon	19151847	19151977	.	-	.	transcript_id "MSTRG.3173.5.p1"; gene_id "MSTRG.3173";
scaf_00007	transdecoder	exon	19152146	19152418	.	-	.	transcript_id "MSTRG.3173.5.p1"; gene_id "MSTRG.3173";
scaf_00007	transdecoder	exon	19153202	19153349	.	-	.	transcript_id "MSTRG.3173.5.p1"; gene_id "MSTRG.3173";
scaf_00007	transdecoder	exon	19165729	19166044	.	-	.	transcript_id "MSTRG.3173.5.p1"; gene_id "MSTRG.3173";
scaf_00007	transdecoder	exon	19168788	19169148	.	-	.	transcript_id "MSTRG.3173.5.p1"; gene_id "MSTRG.3173";
scaf_00007	transdecoder	CDS	19150796	19150977	.	-	2	transcript_id "MSTRG.3173.5.p1"; gene_id "MSTRG.3173";
scaf_00007	transdecoder	CDS	19151115	19151382	.	-	0	transcript_id "MSTRG.3173.5.p1"; gene_id "MSTRG.3173";
scaf_00007	transdecoder	CDS	19151847	19151977	.	-	2	transcript_id "MSTRG.3173.5.p1"; gene_id "MSTRG.3173";
scaf_00007	transdecoder	CDS	19152146	19152418	.	-	2	transcript_id "MSTRG.3173.5.p1"; gene_id "MSTRG.3173";
scaf_00007	transdecoder	CDS	19153202	19153349	.	-	0	transcript_id "MSTRG.3173.5.p1"; gene_id "MSTRG.3173";
scaf_00007	transdecoder	CDS	19165729	19165797	.	-	0	transcript_id "MSTRG.3173.5.p1"; gene_id "MSTRG.3173";
scaf_00007	transdecoder	exon	19138638	19138699	.	-	.	transcript_id "PMZ_0041709-RA.p1"; gene_id "MSTRG.3173";
scaf_00007	transdecoder	exon	19139203	19139321	.	-	.	transcript_id "PMZ_0041709-RA.p1"; gene_id "MSTRG.3173";
scaf_00007	transdecoder	exon	19139609	19139715	.	-	.	transcript_id "PMZ_0041709-RA.p1"; gene_id "MSTRG.3173";
scaf_00007	transdecoder	exon	19140080	19140166	.	-	.	transcript_id "PMZ_0041709-RA.p1"; gene_id "MSTRG.3173";
scaf_00007	transdecoder	exon	19140449	19140529	.	-	.	transcript_id "PMZ_0041709-RA.p1"; gene_id "MSTRG.3173";
scaf_00007	transdecoder	exon	19141545	19141649	.	-	.	transcript_id "PMZ_0041709-RA.p1"; gene_id "MSTRG.3173";
scaf_00007	transdecoder	exon	19143327	19143461	.	-	.	transcript_id "PMZ_0041709-RA.p1"; gene_id "MSTRG.3173";
scaf_00007	transdecoder	exon	19144328	19144437	.	-	.	transcript_id "PMZ_0041709-RA.p1"; gene_id "MSTRG.3173";
scaf_00007	transdecoder	exon	19144859	19145081	.	-	.	transcript_id "PMZ_0041709-RA.p1"; gene_id "MSTRG.3173";
scaf_00007	transdecoder	exon	19146098	19146242	.	-	.	transcript_id "PMZ_0041709-RA.p1"; gene_id "MSTRG.3173";
scaf_00007	transdecoder	exon	19146829	19147309	.	-	.	transcript_id "PMZ_0041709-RA.p1"; gene_id "MSTRG.3173";
scaf_00007	transdecoder	exon	19147386	19147566	.	-	.	transcript_id "PMZ_0041709-RA.p1"; gene_id "MSTRG.3173";
scaf_00007	transdecoder	exon	19147670	19148085	.	-	.	transcript_id "PMZ_0041709-RA.p1"; gene_id "MSTRG.3173";
scaf_00007	transdecoder	exon	19150476	19150677	.	-	.	transcript_id "PMZ_0041709-RA.p1"; gene_id "MSTRG.3173";
scaf_00007	transdecoder	CDS	19138638	19138699	.	-	2	transcript_id "PMZ_0041709-RA.p1"; gene_id "MSTRG.3173";
scaf_00007	transdecoder	CDS	19139203	19139321	.	-	1	transcript_id "PMZ_0041709-RA.p1"; gene_id "MSTRG.3173";
scaf_00007	transdecoder	CDS	19139609	19139715	.	-	0	transcript_id "PMZ_0041709-RA.p1"; gene_id "MSTRG.3173";
scaf_00007	transdecoder	CDS	19140080	19140166	.	-	0	transcript_id "PMZ_0041709-RA.p1"; gene_id "MSTRG.3173";
scaf_00007	transdecoder	CDS	19140449	19140529	.	-	0	transcript_id "PMZ_0041709-RA.p1"; gene_id "MSTRG.3173";
scaf_00007	transdecoder	CDS	19141545	19141649	.	-	0	transcript_id "PMZ_0041709-RA.p1"; gene_id "MSTRG.3173";
scaf_00007	transdecoder	CDS	19143327	19143461	.	-	0	transcript_id "PMZ_0041709-RA.p1"; gene_id "MSTRG.3173";
scaf_00007	transdecoder	CDS	19144328	19144437	.	-	2	transcript_id "PMZ_0041709-RA.p1"; gene_id "MSTRG.3173";
scaf_00007	transdecoder	CDS	19144859	19145081	.	-	0	transcript_id "PMZ_0041709-RA.p1"; gene_id "MSTRG.3173";
scaf_00007	transdecoder	CDS	19146098	19146242	.	-	1	transcript_id "PMZ_0041709-RA.p1"; gene_id "MSTRG.3173";
scaf_00007	transdecoder	CDS	19146829	19147309	.	-	2	transcript_id "PMZ_0041709-RA.p1"; gene_id "MSTRG.3173";
scaf_00007	transdecoder	CDS	19147386	19147566	.	-	0	transcript_id "PMZ_0041709-RA.p1"; gene_id "MSTRG.3173";
scaf_00007	transdecoder	CDS	19147670	19148085	.	-	2	transcript_id "PMZ_0041709-RA.p1"; gene_id "MSTRG.3173";
scaf_00007	transdecoder	CDS	19150476	19150677	.	-	0	transcript_id "PMZ_0041709-RA.p1"; gene_id "MSTRG.3173";
scaf_00007	transdecoder	exon	19140000	19140166	.	-	.	transcript_id "MSTRG.3173.7.p1"; gene_id "MSTRG.3173";
scaf_00007	transdecoder	exon	19140449	19140529	.	-	.	transcript_id "MSTRG.3173.7.p1"; gene_id "MSTRG.3173";
scaf_00007	transdecoder	exon	19141571	19141788	.	-	.	transcript_id "MSTRG.3173.7.p1"; gene_id "MSTRG.3173";
scaf_00007	transdecoder	exon	19142376	19142507	.	-	.	transcript_id "MSTRG.3173.7.p1"; gene_id "MSTRG.3173";
scaf_00007	transdecoder	exon	19142726	19142924	.	-	.	transcript_id "MSTRG.3173.7.p1"; gene_id "MSTRG.3173";
scaf_00007	transdecoder	exon	19143327	19143515	.	-	.	transcript_id "MSTRG.3173.7.p1"; gene_id "MSTRG.3173";
scaf_00007	transdecoder	CDS	19140002	19140166	.	-	0	transcript_id "MSTRG.3173.7.p1"; gene_id "MSTRG.3173";
scaf_00007	transdecoder	CDS	19140449	19140529	.	-	0	transcript_id "MSTRG.3173.7.p1"; gene_id "MSTRG.3173";
scaf_00007	transdecoder	CDS	19141571	19141788	.	-	2	transcript_id "MSTRG.3173.7.p1"; gene_id "MSTRG.3173";
scaf_00007	transdecoder	CDS	19142376	19142507	.	-	2	transcript_id "MSTRG.3173.7.p1"; gene_id "MSTRG.3173";
scaf_00007	transdecoder	CDS	19142726	19142924	.	-	0	transcript_id "MSTRG.3173.7.p1"; gene_id "MSTRG.3173";
scaf_00007	transdecoder	CDS	19143327	19143380	.	-	0	transcript_id "MSTRG.3173.7.p1"; gene_id "MSTRG.3173";
scaf_00007	transdecoder	exon	19144328	19144437	.	-	.	transcript_id "MSTRG.3173.8.p1"; gene_id "MSTRG.3173";
scaf_00007	transdecoder	exon	19144859	19145191	.	-	.	transcript_id "MSTRG.3173.8.p1"; gene_id "MSTRG.3173";
scaf_00007	transdecoder	exon	19146055	19146242	.	-	.	transcript_id "MSTRG.3173.8.p1"; gene_id "MSTRG.3173";
scaf_00007	transdecoder	exon	19146740	19148085	.	-	.	transcript_id "MSTRG.3173.8.p1"; gene_id "MSTRG.3173";
scaf_00007	transdecoder	exon	19150740	19150977	.	-	.	transcript_id "MSTRG.3173.8.p1"; gene_id "MSTRG.3173";
scaf_00007	transdecoder	exon	19151115	19151382	.	-	.	transcript_id "MSTRG.3173.8.p1"; gene_id "MSTRG.3173";
scaf_00007	transdecoder	exon	19151847	19151977	.	-	.	transcript_id "MSTRG.3173.8.p1"; gene_id "MSTRG.3173";
scaf_00007	transdecoder	exon	19152146	19152418	.	-	.	transcript_id "MSTRG.3173.8.p1"; gene_id "MSTRG.3173";
scaf_00007	transdecoder	exon	19153202	19153349	.	-	.	transcript_id "MSTRG.3173.8.p1"; gene_id "MSTRG.3173";
scaf_00007	transdecoder	exon	19165729	19166044	.	-	.	transcript_id "MSTRG.3173.8.p1"; gene_id "MSTRG.3173";
scaf_00007	transdecoder	exon	19168788	19169122	.	-	.	transcript_id "MSTRG.3173.8.p1"; gene_id "MSTRG.3173";
scaf_00007	transdecoder	CDS	19150796	19150977	.	-	2	transcript_id "MSTRG.3173.8.p1"; gene_id "MSTRG.3173";
scaf_00007	transdecoder	CDS	19151115	19151382	.	-	0	transcript_id "MSTRG.3173.8.p1"; gene_id "MSTRG.3173";
scaf_00007	transdecoder	CDS	19151847	19151977	.	-	2	transcript_id "MSTRG.3173.8.p1"; gene_id "MSTRG.3173";
scaf_00007	transdecoder	CDS	19152146	19152418	.	-	2	transcript_id "MSTRG.3173.8.p1"; gene_id "MSTRG.3173";
scaf_00007	transdecoder	CDS	19153202	19153349	.	-	0	transcript_id "MSTRG.3173.8.p1"; gene_id "MSTRG.3173";
scaf_00007	transdecoder	CDS	19165729	19165797	.	-	0	transcript_id "MSTRG.3173.8.p1"; gene_id "MSTRG.3173";
scaf_00007	transdecoder	exon	19150796	19150977	.	-	.	transcript_id "PMZ_0041710-RA.p1"; gene_id "MSTRG.3173";
scaf_00007	transdecoder	exon	19151115	19151382	.	-	.	transcript_id "PMZ_0041710-RA.p1"; gene_id "MSTRG.3173";
scaf_00007	transdecoder	exon	19151847	19151977	.	-	.	transcript_id "PMZ_0041710-RA.p1"; gene_id "MSTRG.3173";
scaf_00007	transdecoder	exon	19152146	19152418	.	-	.	transcript_id "PMZ_0041710-RA.p1"; gene_id "MSTRG.3173";
scaf_00007	transdecoder	exon	19153202	19153349	.	-	.	transcript_id "PMZ_0041710-RA.p1"; gene_id "MSTRG.3173";
scaf_00007	transdecoder	exon	19155476	19155584	.	-	.	transcript_id "PMZ_0041710-RA.p1"; gene_id "MSTRG.3173";
scaf_00007	transdecoder	exon	19156695	19156806	.	-	.	transcript_id "PMZ_0041710-RA.p1"; gene_id "MSTRG.3173";
scaf_00007	transdecoder	exon	19157084	19157183	.	-	.	transcript_id "PMZ_0041710-RA.p1"; gene_id "MSTRG.3173";
scaf_00007	transdecoder	CDS	19150796	19150977	.	-	2	transcript_id "PMZ_0041710-RA.p1"; gene_id "MSTRG.3173";
scaf_00007	transdecoder	CDS	19151115	19151382	.	-	0	transcript_id "PMZ_0041710-RA.p1"; gene_id "MSTRG.3173";
scaf_00007	transdecoder	CDS	19151847	19151977	.	-	2	transcript_id "PMZ_0041710-RA.p1"; gene_id "MSTRG.3173";
scaf_00007	transdecoder	CDS	19152146	19152418	.	-	2	transcript_id "PMZ_0041710-RA.p1"; gene_id "MSTRG.3173";
scaf_00007	transdecoder	CDS	19153202	19153349	.	-	0	transcript_id "PMZ_0041710-RA.p1"; gene_id "MSTRG.3173";
scaf_00007	transdecoder	CDS	19155476	19155584	.	-	1	transcript_id "PMZ_0041710-RA.p1"; gene_id "MSTRG.3173";
scaf_00007	transdecoder	CDS	19156695	19156806	.	-	2	transcript_id "PMZ_0041710-RA.p1"; gene_id "MSTRG.3173";
scaf_00007	transdecoder	CDS	19157084	19157183	.	-	0	transcript_id "PMZ_0041710-RA.p1"; gene_id "MSTRG.3173";
scaf_00007	transdecoder	exon	19161254	19161267	.	-	.	transcript_id "PMZ_0041711-RA.p2"; gene_id "MSTRG.3173";
scaf_00007	transdecoder	exon	19165837	19166044	.	-	.	transcript_id "PMZ_0041711-RA.p2"; gene_id "MSTRG.3173";
scaf_00007	transdecoder	exon	19168788	19168986	.	-	.	transcript_id "PMZ_0041711-RA.p2"; gene_id "MSTRG.3173";
scaf_00007	transdecoder	CDS	19161266	19161267	.	-	2	transcript_id "PMZ_0041711-RA.p2"; gene_id "MSTRG.3173";
scaf_00007	transdecoder	CDS	19165837	19166044	.	-	0	transcript_id "PMZ_0041711-RA.p2"; gene_id "MSTRG.3173";
scaf_00007	transdecoder	CDS	19168788	19168985	.	-	0	transcript_id "PMZ_0041711-RA.p2"; gene_id "MSTRG.3173";
scaf_00007	transdecoder	exon	19173889	19174020	.	-	.	transcript_id "PMZ_0031672-RA.p1"; gene_id "MSTRG.3170";
scaf_00007	transdecoder	exon	19174450	19174569	.	-	.	transcript_id "PMZ_0031672-RA.p1"; gene_id "MSTRG.3170";
scaf_00007	transdecoder	exon	19178306	19178450	.	-	.	transcript_id "PMZ_0031672-RA.p1"; gene_id "MSTRG.3170";
scaf_00007	transdecoder	exon	19179207	19179375	.	-	.	transcript_id "PMZ_0031672-RA.p1"; gene_id "MSTRG.3170";
scaf_00007	transdecoder	exon	19192362	19192534	.	-	.	transcript_id "PMZ_0031672-RA.p1"; gene_id "MSTRG.3170";
scaf_00007	transdecoder	exon	19196506	19196609	.	-	.	transcript_id "PMZ_0031672-RA.p1"; gene_id "MSTRG.3170";
scaf_00007	transdecoder	exon	19196977	19197069	.	-	.	transcript_id "PMZ_0031672-RA.p1"; gene_id "MSTRG.3170";
scaf_00007	transdecoder	exon	19198507	19198807	.	-	.	transcript_id "PMZ_0031672-RA.p1"; gene_id "MSTRG.3170";
scaf_00007	transdecoder	exon	19200429	19200591	.	-	.	transcript_id "PMZ_0031672-RA.p1"; gene_id "MSTRG.3170";
scaf_00007	transdecoder	exon	19201258	19201832	.	-	.	transcript_id "PMZ_0031672-RA.p1"; gene_id "MSTRG.3170";
scaf_00007	transdecoder	exon	19202409	19202500	.	-	.	transcript_id "PMZ_0031672-RA.p1"; gene_id "MSTRG.3170";
scaf_00007	transdecoder	exon	19202712	19202972	.	-	.	transcript_id "PMZ_0031672-RA.p1"; gene_id "MSTRG.3170";
scaf_00007	transdecoder	exon	19205256	19205481	.	-	.	transcript_id "PMZ_0031672-RA.p1"; gene_id "MSTRG.3170";
scaf_00007	transdecoder	exon	19206490	19206603	.	-	.	transcript_id "PMZ_0031672-RA.p1"; gene_id "MSTRG.3170";
scaf_00007	transdecoder	exon	19207197	19207252	.	-	.	transcript_id "PMZ_0031672-RA.p1"; gene_id "MSTRG.3170";
scaf_00007	transdecoder	exon	19207998	19208306	.	-	.	transcript_id "PMZ_0031672-RA.p1"; gene_id "MSTRG.3170";
scaf_00007	transdecoder	CDS	19173889	19174020	.	-	0	transcript_id "PMZ_0031672-RA.p1"; gene_id "MSTRG.3170";
scaf_00007	transdecoder	CDS	19174450	19174569	.	-	0	transcript_id "PMZ_0031672-RA.p1"; gene_id "MSTRG.3170";
scaf_00007	transdecoder	CDS	19178306	19178450	.	-	1	transcript_id "PMZ_0031672-RA.p1"; gene_id "MSTRG.3170";
scaf_00007	transdecoder	CDS	19179207	19179375	.	-	2	transcript_id "PMZ_0031672-RA.p1"; gene_id "MSTRG.3170";
scaf_00007	transdecoder	CDS	19192362	19192534	.	-	1	transcript_id "PMZ_0031672-RA.p1"; gene_id "MSTRG.3170";
scaf_00007	transdecoder	CDS	19196506	19196609	.	-	0	transcript_id "PMZ_0031672-RA.p1"; gene_id "MSTRG.3170";
scaf_00007	transdecoder	CDS	19196977	19197069	.	-	0	transcript_id "PMZ_0031672-RA.p1"; gene_id "MSTRG.3170";
scaf_00007	transdecoder	CDS	19198507	19198807	.	-	1	transcript_id "PMZ_0031672-RA.p1"; gene_id "MSTRG.3170";
scaf_00007	transdecoder	CDS	19200429	19200591	.	-	2	transcript_id "PMZ_0031672-RA.p1"; gene_id "MSTRG.3170";
scaf_00007	transdecoder	CDS	19201258	19201832	.	-	1	transcript_id "PMZ_0031672-RA.p1"; gene_id "MSTRG.3170";
scaf_00007	transdecoder	CDS	19202409	19202500	.	-	0	transcript_id "PMZ_0031672-RA.p1"; gene_id "MSTRG.3170";
scaf_00007	transdecoder	CDS	19202712	19202972	.	-	0	transcript_id "PMZ_0031672-RA.p1"; gene_id "MSTRG.3170";
scaf_00007	transdecoder	CDS	19205256	19205481	.	-	1	transcript_id "PMZ_0031672-RA.p1"; gene_id "MSTRG.3170";
scaf_00007	transdecoder	CDS	19206490	19206603	.	-	1	transcript_id "PMZ_0031672-RA.p1"; gene_id "MSTRG.3170";
scaf_00007	transdecoder	CDS	19207197	19207252	.	-	0	transcript_id "PMZ_0031672-RA.p1"; gene_id "MSTRG.3170";
scaf_00007	transdecoder	CDS	19207998	19208306	.	-	0	transcript_id "PMZ_0031672-RA.p1"; gene_id "MSTRG.3170";
scaf_00007	transdecoder	exon	19177548	19178450	.	-	.	transcript_id "MSTRG.3170.2.p2"; gene_id "MSTRG.3170";
scaf_00007	transdecoder	exon	19179219	19179375	.	-	.	transcript_id "MSTRG.3170.2.p2"; gene_id "MSTRG.3170";
scaf_00007	transdecoder	exon	19189279	19189293	.	-	.	transcript_id "MSTRG.3170.2.p2"; gene_id "MSTRG.3170";
scaf_00007	transdecoder	exon	19190829	19190993	.	-	.	transcript_id "MSTRG.3170.2.p2"; gene_id "MSTRG.3170";
scaf_00007	transdecoder	exon	19192362	19192534	.	-	.	transcript_id "MSTRG.3170.2.p2"; gene_id "MSTRG.3170";
scaf_00007	transdecoder	exon	19196476	19196609	.	-	.	transcript_id "MSTRG.3170.2.p2"; gene_id "MSTRG.3170";
scaf_00007	transdecoder	exon	19196977	19197069	.	-	.	transcript_id "MSTRG.3170.2.p2"; gene_id "MSTRG.3170";
scaf_00007	transdecoder	exon	19206441	19206517	.	-	.	transcript_id "MSTRG.3170.2.p2"; gene_id "MSTRG.3170";
scaf_00007	transdecoder	exon	19207197	19207252	.	-	.	transcript_id "MSTRG.3170.2.p2"; gene_id "MSTRG.3170";
scaf_00007	transdecoder	exon	19207954	19208214	.	-	.	transcript_id "MSTRG.3170.2.p2"; gene_id "MSTRG.3170";
scaf_00007	transdecoder	exon	19213858	19214078	.	-	.	transcript_id "MSTRG.3170.2.p2"; gene_id "MSTRG.3170";
scaf_00007	transdecoder	exon	19215143	19215516	.	-	.	transcript_id "MSTRG.3170.2.p2"; gene_id "MSTRG.3170";
scaf_00007	transdecoder	CDS	19178255	19178450	.	-	1	transcript_id "MSTRG.3170.2.p2"; gene_id "MSTRG.3170";
scaf_00007	transdecoder	CDS	19179219	19179375	.	-	2	transcript_id "MSTRG.3170.2.p2"; gene_id "MSTRG.3170";
scaf_00007	transdecoder	CDS	19189279	19189293	.	-	2	transcript_id "MSTRG.3170.2.p2"; gene_id "MSTRG.3170";
scaf_00007	transdecoder	CDS	19190829	19190993	.	-	2	transcript_id "MSTRG.3170.2.p2"; gene_id "MSTRG.3170";
scaf_00007	transdecoder	CDS	19192362	19192534	.	-	1	transcript_id "MSTRG.3170.2.p2"; gene_id "MSTRG.3170";
scaf_00007	transdecoder	CDS	19196476	19196609	.	-	0	transcript_id "MSTRG.3170.2.p2"; gene_id "MSTRG.3170";
scaf_00007	transdecoder	CDS	19196977	19197069	.	-	0	transcript_id "MSTRG.3170.2.p2"; gene_id "MSTRG.3170";
scaf_00007	transdecoder	CDS	19206441	19206517	.	-	2	transcript_id "MSTRG.3170.2.p2"; gene_id "MSTRG.3170";
scaf_00007	transdecoder	CDS	19207197	19207252	.	-	1	transcript_id "MSTRG.3170.2.p2"; gene_id "MSTRG.3170";
scaf_00007	transdecoder	CDS	19207954	19208214	.	-	1	transcript_id "MSTRG.3170.2.p2"; gene_id "MSTRG.3170";
scaf_00007	transdecoder	CDS	19213858	19214024	.	-	0	transcript_id "MSTRG.3170.2.p2"; gene_id "MSTRG.3170";
scaf_00007	transdecoder	exon	19212907	19212929	.	-	.	transcript_id "PMZ_0031670-RA.p1"; gene_id "MSTRG.3170";
scaf_00007	transdecoder	exon	19213858	19214078	.	-	.	transcript_id "PMZ_0031670-RA.p1"; gene_id "MSTRG.3170";
scaf_00007	transdecoder	exon	19214886	19215025	.	-	.	transcript_id "PMZ_0031670-RA.p1"; gene_id "MSTRG.3170";
scaf_00007	transdecoder	CDS	19212907	19212929	.	-	2	transcript_id "PMZ_0031670-RA.p1"; gene_id "MSTRG.3170";
scaf_00007	transdecoder	CDS	19213858	19214078	.	-	1	transcript_id "PMZ_0031670-RA.p1"; gene_id "MSTRG.3170";
scaf_00007	transdecoder	CDS	19214886	19215025	.	-	0	transcript_id "PMZ_0031670-RA.p1"; gene_id "MSTRG.3170";
scaf_00007	transdecoder	exon	19221907	19221923	.	+	.	transcript_id "PMZ_0031669-RA.p1"; gene_id "MSTRG.3171";
scaf_00007	transdecoder	exon	19222063	19222942	.	+	.	transcript_id "PMZ_0031669-RA.p1"; gene_id "MSTRG.3171";
scaf_00007	transdecoder	exon	19226961	19227041	.	+	.	transcript_id "PMZ_0031669-RA.p1"; gene_id "MSTRG.3171";
scaf_00007	transdecoder	exon	19227372	19227468	.	+	.	transcript_id "PMZ_0031669-RA.p1"; gene_id "MSTRG.3171";
scaf_00007	transdecoder	exon	19228019	19228113	.	+	.	transcript_id "PMZ_0031669-RA.p1"; gene_id "MSTRG.3171";
scaf_00007	transdecoder	exon	19228628	19228741	.	+	.	transcript_id "PMZ_0031669-RA.p1"; gene_id "MSTRG.3171";
scaf_00007	transdecoder	exon	19231912	19232002	.	+	.	transcript_id "PMZ_0031669-RA.p1"; gene_id "MSTRG.3171";
scaf_00007	transdecoder	exon	19232310	19232607	.	+	.	transcript_id "PMZ_0031669-RA.p1"; gene_id "MSTRG.3171";
scaf_00007	transdecoder	exon	19232923	19233014	.	+	.	transcript_id "PMZ_0031669-RA.p1"; gene_id "MSTRG.3171";
scaf_00007	transdecoder	exon	19233151	19233246	.	+	.	transcript_id "PMZ_0031669-RA.p1"; gene_id "MSTRG.3171";
scaf_00007	transdecoder	exon	19233582	19233640	.	+	.	transcript_id "PMZ_0031669-RA.p1"; gene_id "MSTRG.3171";
scaf_00007	transdecoder	exon	19234067	19234186	.	+	.	transcript_id "PMZ_0031669-RA.p1"; gene_id "MSTRG.3171";
scaf_00007	transdecoder	exon	19234615	19235404	.	+	.	transcript_id "PMZ_0031669-RA.p1"; gene_id "MSTRG.3171";
scaf_00007	transdecoder	CDS	19221907	19221923	.	+	0	transcript_id "PMZ_0031669-RA.p1"; gene_id "MSTRG.3171";
scaf_00007	transdecoder	CDS	19222063	19222942	.	+	1	transcript_id "PMZ_0031669-RA.p1"; gene_id "MSTRG.3171";
scaf_00007	transdecoder	CDS	19226961	19227041	.	+	0	transcript_id "PMZ_0031669-RA.p1"; gene_id "MSTRG.3171";
scaf_00007	transdecoder	CDS	19227372	19227468	.	+	0	transcript_id "PMZ_0031669-RA.p1"; gene_id "MSTRG.3171";
scaf_00007	transdecoder	CDS	19228019	19228113	.	+	2	transcript_id "PMZ_0031669-RA.p1"; gene_id "MSTRG.3171";
scaf_00007	transdecoder	CDS	19228628	19228741	.	+	0	transcript_id "PMZ_0031669-RA.p1"; gene_id "MSTRG.3171";
scaf_00007	transdecoder	CDS	19231912	19232002	.	+	0	transcript_id "PMZ_0031669-RA.p1"; gene_id "MSTRG.3171";
scaf_00007	transdecoder	CDS	19232310	19232607	.	+	2	transcript_id "PMZ_0031669-RA.p1"; gene_id "MSTRG.3171";
scaf_00007	transdecoder	CDS	19232923	19233014	.	+	1	transcript_id "PMZ_0031669-RA.p1"; gene_id "MSTRG.3171";
scaf_00007	transdecoder	CDS	19233151	19233246	.	+	2	transcript_id "PMZ_0031669-RA.p1"; gene_id "MSTRG.3171";
scaf_00007	transdecoder	CDS	19233582	19233640	.	+	2	transcript_id "PMZ_0031669-RA.p1"; gene_id "MSTRG.3171";
scaf_00007	transdecoder	CDS	19234067	19234186	.	+	0	transcript_id "PMZ_0031669-RA.p1"; gene_id "MSTRG.3171";
scaf_00007	transdecoder	CDS	19234615	19234677	.	+	0	transcript_id "PMZ_0031669-RA.p1"; gene_id "MSTRG.3171";
scaf_00007	transdecoder	exon	19223327	19223574	.	+	.	transcript_id "MSTRG.3171.2.p2"; gene_id "MSTRG.3171";
scaf_00007	transdecoder	exon	19226961	19227041	.	+	.	transcript_id "MSTRG.3171.2.p2"; gene_id "MSTRG.3171";
scaf_00007	transdecoder	exon	19227372	19227468	.	+	.	transcript_id "MSTRG.3171.2.p2"; gene_id "MSTRG.3171";
scaf_00007	transdecoder	exon	19228019	19228113	.	+	.	transcript_id "MSTRG.3171.2.p2"; gene_id "MSTRG.3171";
scaf_00007	transdecoder	exon	19228628	19228741	.	+	.	transcript_id "MSTRG.3171.2.p2"; gene_id "MSTRG.3171";
scaf_00007	transdecoder	exon	19231912	19232002	.	+	.	transcript_id "MSTRG.3171.2.p2"; gene_id "MSTRG.3171";
scaf_00007	transdecoder	exon	19232310	19232389	.	+	.	transcript_id "MSTRG.3171.2.p2"; gene_id "MSTRG.3171";
scaf_00007	transdecoder	exon	19232551	19232607	.	+	.	transcript_id "MSTRG.3171.2.p2"; gene_id "MSTRG.3171";
scaf_00007	transdecoder	exon	19232923	19233014	.	+	.	transcript_id "MSTRG.3171.2.p2"; gene_id "MSTRG.3171";
scaf_00007	transdecoder	exon	19233151	19233246	.	+	.	transcript_id "MSTRG.3171.2.p2"; gene_id "MSTRG.3171";
scaf_00007	transdecoder	exon	19233582	19233640	.	+	.	transcript_id "MSTRG.3171.2.p2"; gene_id "MSTRG.3171";
scaf_00007	transdecoder	exon	19234067	19234186	.	+	.	transcript_id "MSTRG.3171.2.p2"; gene_id "MSTRG.3171";
scaf_00007	transdecoder	exon	19234615	19235411	.	+	.	transcript_id "MSTRG.3171.2.p2"; gene_id "MSTRG.3171";
scaf_00007	transdecoder	CDS	19226982	19227041	.	+	0	transcript_id "MSTRG.3171.2.p2"; gene_id "MSTRG.3171";
scaf_00007	transdecoder	CDS	19227372	19227468	.	+	0	transcript_id "MSTRG.3171.2.p2"; gene_id "MSTRG.3171";
scaf_00007	transdecoder	CDS	19228019	19228113	.	+	2	transcript_id "MSTRG.3171.2.p2"; gene_id "MSTRG.3171";
scaf_00007	transdecoder	CDS	19228628	19228741	.	+	0	transcript_id "MSTRG.3171.2.p2"; gene_id "MSTRG.3171";
scaf_00007	transdecoder	CDS	19231912	19232002	.	+	0	transcript_id "MSTRG.3171.2.p2"; gene_id "MSTRG.3171";
scaf_00007	transdecoder	CDS	19232310	19232389	.	+	2	transcript_id "MSTRG.3171.2.p2"; gene_id "MSTRG.3171";
scaf_00007	transdecoder	CDS	19232551	19232607	.	+	0	transcript_id "MSTRG.3171.2.p2"; gene_id "MSTRG.3171";
scaf_00007	transdecoder	CDS	19232923	19233012	.	+	0	transcript_id "MSTRG.3171.2.p2"; gene_id "MSTRG.3171";
scaf_00007	transdecoder	exon	19239093	19239218	.	-	.	transcript_id "PMZ_0031668-RA.p1"; gene_id "MSTRG.3175";
scaf_00007	transdecoder	exon	19243371	19243488	.	-	.	transcript_id "PMZ_0031668-RA.p1"; gene_id "MSTRG.3175";
scaf_00007	transdecoder	exon	19244546	19244607	.	-	.	transcript_id "PMZ_0031668-RA.p1"; gene_id "MSTRG.3175";
scaf_00007	transdecoder	CDS	19239093	19239218	.	-	0	transcript_id "PMZ_0031668-RA.p1"; gene_id "MSTRG.3175";
scaf_00007	transdecoder	CDS	19243371	19243488	.	-	1	transcript_id "PMZ_0031668-RA.p1"; gene_id "MSTRG.3175";
scaf_00007	transdecoder	CDS	19244546	19244607	.	-	0	transcript_id "PMZ_0031668-RA.p1"; gene_id "MSTRG.3175";
scaf_00007	transdecoder	exon	19239093	19239218	.	-	.	transcript_id "MSTRG.3175.1.p1"; gene_id "MSTRG.3175";
scaf_00007	transdecoder	exon	19243371	19243488	.	-	.	transcript_id "MSTRG.3175.1.p1"; gene_id "MSTRG.3175";
scaf_00007	transdecoder	exon	19244546	19246234	.	-	.	transcript_id "MSTRG.3175.1.p1"; gene_id "MSTRG.3175";
scaf_00007	transdecoder	exon	19246528	19246639	.	-	.	transcript_id "MSTRG.3175.1.p1"; gene_id "MSTRG.3175";
scaf_00007	transdecoder	exon	19247273	19248096	.	-	.	transcript_id "MSTRG.3175.1.p1"; gene_id "MSTRG.3175";
scaf_00007	transdecoder	exon	19248610	19248696	.	-	.	transcript_id "MSTRG.3175.1.p1"; gene_id "MSTRG.3175";
scaf_00007	transdecoder	exon	19249353	19249490	.	-	.	transcript_id "MSTRG.3175.1.p1"; gene_id "MSTRG.3175";
scaf_00007	transdecoder	exon	19251174	19251249	.	-	.	transcript_id "MSTRG.3175.1.p1"; gene_id "MSTRG.3175";
scaf_00007	transdecoder	exon	19251444	19251830	.	-	.	transcript_id "MSTRG.3175.1.p1"; gene_id "MSTRG.3175";
scaf_00007	transdecoder	exon	19264598	19267887	.	-	.	transcript_id "MSTRG.3175.1.p1"; gene_id "MSTRG.3175";
scaf_00007	transdecoder	exon	19268763	19268835	.	-	.	transcript_id "MSTRG.3175.1.p1"; gene_id "MSTRG.3175";
scaf_00007	transdecoder	exon	19269650	19269960	.	-	.	transcript_id "MSTRG.3175.1.p1"; gene_id "MSTRG.3175";
scaf_00007	transdecoder	exon	19290037	19290200	.	-	.	transcript_id "MSTRG.3175.1.p1"; gene_id "MSTRG.3175";
scaf_00007	transdecoder	CDS	19247867	19248096	.	-	2	transcript_id "MSTRG.3175.1.p1"; gene_id "MSTRG.3175";
scaf_00007	transdecoder	CDS	19248610	19248696	.	-	2	transcript_id "MSTRG.3175.1.p1"; gene_id "MSTRG.3175";
scaf_00007	transdecoder	CDS	19249353	19249490	.	-	2	transcript_id "MSTRG.3175.1.p1"; gene_id "MSTRG.3175";
scaf_00007	transdecoder	CDS	19251174	19251249	.	-	0	transcript_id "MSTRG.3175.1.p1"; gene_id "MSTRG.3175";
scaf_00007	transdecoder	CDS	19251444	19251830	.	-	0	transcript_id "MSTRG.3175.1.p1"; gene_id "MSTRG.3175";
scaf_00007	transdecoder	CDS	19264598	19267887	.	-	2	transcript_id "MSTRG.3175.1.p1"; gene_id "MSTRG.3175";
scaf_00007	transdecoder	CDS	19268763	19268835	.	-	0	transcript_id "MSTRG.3175.1.p1"; gene_id "MSTRG.3175";
scaf_00007	transdecoder	CDS	19269650	19269958	.	-	0	transcript_id "MSTRG.3175.1.p1"; gene_id "MSTRG.3175";
scaf_00007	transdecoder	exon	19241838	19243488	.	-	.	transcript_id "MSTRG.3175.3.p1"; gene_id "MSTRG.3175";
scaf_00007	transdecoder	exon	19244769	19244958	.	-	.	transcript_id "MSTRG.3175.3.p1"; gene_id "MSTRG.3175";
scaf_00007	transdecoder	exon	19246083	19246234	.	-	.	transcript_id "MSTRG.3175.3.p1"; gene_id "MSTRG.3175";
scaf_00007	transdecoder	exon	19246528	19246639	.	-	.	transcript_id "MSTRG.3175.3.p1"; gene_id "MSTRG.3175";
scaf_00007	transdecoder	exon	19247273	19247430	.	-	.	transcript_id "MSTRG.3175.3.p1"; gene_id "MSTRG.3175";
scaf_00007	transdecoder	exon	19247999	19248096	.	-	.	transcript_id "MSTRG.3175.3.p1"; gene_id "MSTRG.3175";
scaf_00007	transdecoder	exon	19248610	19248696	.	-	.	transcript_id "MSTRG.3175.3.p1"; gene_id "MSTRG.3175";
scaf_00007	transdecoder	exon	19249353	19249490	.	-	.	transcript_id "MSTRG.3175.3.p1"; gene_id "MSTRG.3175";
scaf_00007	transdecoder	exon	19251174	19251249	.	-	.	transcript_id "MSTRG.3175.3.p1"; gene_id "MSTRG.3175";
scaf_00007	transdecoder	exon	19251444	19251830	.	-	.	transcript_id "MSTRG.3175.3.p1"; gene_id "MSTRG.3175";
scaf_00007	transdecoder	exon	19259731	19259948	.	-	.	transcript_id "MSTRG.3175.3.p1"; gene_id "MSTRG.3175";
scaf_00007	transdecoder	CDS	19244811	19244958	.	-	1	transcript_id "MSTRG.3175.3.p1"; gene_id "MSTRG.3175";
scaf_00007	transdecoder	CDS	19246083	19246234	.	-	0	transcript_id "MSTRG.3175.3.p1"; gene_id "MSTRG.3175";
scaf_00007	transdecoder	CDS	19246528	19246639	.	-	1	transcript_id "MSTRG.3175.3.p1"; gene_id "MSTRG.3175";
scaf_00007	transdecoder	CDS	19247273	19247430	.	-	0	transcript_id "MSTRG.3175.3.p1"; gene_id "MSTRG.3175";
scaf_00007	transdecoder	CDS	19247999	19248096	.	-	2	transcript_id "MSTRG.3175.3.p1"; gene_id "MSTRG.3175";
scaf_00007	transdecoder	CDS	19248610	19248696	.	-	2	transcript_id "MSTRG.3175.3.p1"; gene_id "MSTRG.3175";
scaf_00007	transdecoder	CDS	19249353	19249490	.	-	2	transcript_id "MSTRG.3175.3.p1"; gene_id "MSTRG.3175";
scaf_00007	transdecoder	CDS	19251174	19251249	.	-	0	transcript_id "MSTRG.3175.3.p1"; gene_id "MSTRG.3175";
scaf_00007	transdecoder	CDS	19251444	19251830	.	-	0	transcript_id "MSTRG.3175.3.p1"; gene_id "MSTRG.3175";
scaf_00007	transdecoder	CDS	19259731	19259832	.	-	0	transcript_id "MSTRG.3175.3.p1"; gene_id "MSTRG.3175";
scaf_00007	transdecoder	exon	19241839	19243488	.	-	.	transcript_id "MSTRG.3175.4.p1"; gene_id "MSTRG.3175";
scaf_00007	transdecoder	exon	19246083	19246234	.	-	.	transcript_id "MSTRG.3175.4.p1"; gene_id "MSTRG.3175";
scaf_00007	transdecoder	exon	19246528	19246639	.	-	.	transcript_id "MSTRG.3175.4.p1"; gene_id "MSTRG.3175";
scaf_00007	transdecoder	exon	19247273	19247430	.	-	.	transcript_id "MSTRG.3175.4.p1"; gene_id "MSTRG.3175";
scaf_00007	transdecoder	exon	19247999	19248096	.	-	.	transcript_id "MSTRG.3175.4.p1"; gene_id "MSTRG.3175";
scaf_00007	transdecoder	exon	19248610	19248696	.	-	.	transcript_id "MSTRG.3175.4.p1"; gene_id "MSTRG.3175";
scaf_00007	transdecoder	exon	19249353	19249490	.	-	.	transcript_id "MSTRG.3175.4.p1"; gene_id "MSTRG.3175";
scaf_00007	transdecoder	exon	19251174	19251249	.	-	.	transcript_id "MSTRG.3175.4.p1"; gene_id "MSTRG.3175";
scaf_00007	transdecoder	exon	19251444	19251830	.	-	.	transcript_id "MSTRG.3175.4.p1"; gene_id "MSTRG.3175";
scaf_00007	transdecoder	exon	19259731	19259922	.	-	.	transcript_id "MSTRG.3175.4.p1"; gene_id "MSTRG.3175";
scaf_00007	transdecoder	CDS	19243281	19243488	.	-	1	transcript_id "MSTRG.3175.4.p1"; gene_id "MSTRG.3175";
scaf_00007	transdecoder	CDS	19246083	19246234	.	-	0	transcript_id "MSTRG.3175.4.p1"; gene_id "MSTRG.3175";
scaf_00007	transdecoder	CDS	19246528	19246639	.	-	1	transcript_id "MSTRG.3175.4.p1"; gene_id "MSTRG.3175";
scaf_00007	transdecoder	CDS	19247273	19247430	.	-	0	transcript_id "MSTRG.3175.4.p1"; gene_id "MSTRG.3175";
scaf_00007	transdecoder	CDS	19247999	19248096	.	-	2	transcript_id "MSTRG.3175.4.p1"; gene_id "MSTRG.3175";
scaf_00007	transdecoder	CDS	19248610	19248696	.	-	2	transcript_id "MSTRG.3175.4.p1"; gene_id "MSTRG.3175";
scaf_00007	transdecoder	CDS	19249353	19249490	.	-	2	transcript_id "MSTRG.3175.4.p1"; gene_id "MSTRG.3175";
scaf_00007	transdecoder	CDS	19251174	19251249	.	-	0	transcript_id "MSTRG.3175.4.p1"; gene_id "MSTRG.3175";
scaf_00007	transdecoder	CDS	19251444	19251830	.	-	0	transcript_id "MSTRG.3175.4.p1"; gene_id "MSTRG.3175";
scaf_00007	transdecoder	CDS	19259731	19259832	.	-	0	transcript_id "MSTRG.3175.4.p1"; gene_id "MSTRG.3175";
scaf_00007	transdecoder	exon	19241844	19243488	.	-	.	transcript_id "MSTRG.3175.5.p1"; gene_id "MSTRG.3175";
scaf_00007	transdecoder	exon	19244769	19245337	.	-	.	transcript_id "MSTRG.3175.5.p1"; gene_id "MSTRG.3175";
scaf_00007	transdecoder	exon	19246528	19246639	.	-	.	transcript_id "MSTRG.3175.5.p1"; gene_id "MSTRG.3175";
scaf_00007	transdecoder	exon	19247242	19247486	.	-	.	transcript_id "MSTRG.3175.5.p1"; gene_id "MSTRG.3175";
scaf_00007	transdecoder	exon	19247999	19248096	.	-	.	transcript_id "MSTRG.3175.5.p1"; gene_id "MSTRG.3175";
scaf_00007	transdecoder	exon	19248610	19248696	.	-	.	transcript_id "MSTRG.3175.5.p1"; gene_id "MSTRG.3175";
scaf_00007	transdecoder	exon	19249353	19249490	.	-	.	transcript_id "MSTRG.3175.5.p1"; gene_id "MSTRG.3175";
scaf_00007	transdecoder	exon	19250231	19250275	.	-	.	transcript_id "MSTRG.3175.5.p1"; gene_id "MSTRG.3175";
scaf_00007	transdecoder	exon	19251174	19251249	.	-	.	transcript_id "MSTRG.3175.5.p1"; gene_id "MSTRG.3175";
scaf_00007	transdecoder	exon	19251459	19251830	.	-	.	transcript_id "MSTRG.3175.5.p1"; gene_id "MSTRG.3175";
scaf_00007	transdecoder	exon	19259731	19259943	.	-	.	transcript_id "MSTRG.3175.5.p1"; gene_id "MSTRG.3175";
scaf_00007	transdecoder	CDS	19245332	19245337	.	-	0	transcript_id "MSTRG.3175.5.p1"; gene_id "MSTRG.3175";
scaf_00007	transdecoder	CDS	19246528	19246639	.	-	1	transcript_id "MSTRG.3175.5.p1"; gene_id "MSTRG.3175";
scaf_00007	transdecoder	CDS	19247242	19247486	.	-	0	transcript_id "MSTRG.3175.5.p1"; gene_id "MSTRG.3175";
scaf_00007	transdecoder	CDS	19247999	19248096	.	-	2	transcript_id "MSTRG.3175.5.p1"; gene_id "MSTRG.3175";
scaf_00007	transdecoder	CDS	19248610	19248696	.	-	2	transcript_id "MSTRG.3175.5.p1"; gene_id "MSTRG.3175";
scaf_00007	transdecoder	CDS	19249353	19249490	.	-	2	transcript_id "MSTRG.3175.5.p1"; gene_id "MSTRG.3175";
scaf_00007	transdecoder	CDS	19250231	19250275	.	-	2	transcript_id "MSTRG.3175.5.p1"; gene_id "MSTRG.3175";
scaf_00007	transdecoder	CDS	19251174	19251249	.	-	0	transcript_id "MSTRG.3175.5.p1"; gene_id "MSTRG.3175";
scaf_00007	transdecoder	CDS	19251459	19251830	.	-	0	transcript_id "MSTRG.3175.5.p1"; gene_id "MSTRG.3175";
scaf_00007	transdecoder	CDS	19259731	19259943	.	-	0	transcript_id "MSTRG.3175.5.p1"; gene_id "MSTRG.3175";
scaf_00007	transdecoder	exon	19241849	19243488	.	-	.	transcript_id "MSTRG.3175.6.p1"; gene_id "MSTRG.3175";
scaf_00007	transdecoder	exon	19246083	19246234	.	-	.	transcript_id "MSTRG.3175.6.p1"; gene_id "MSTRG.3175";
scaf_00007	transdecoder	exon	19246528	19246639	.	-	.	transcript_id "MSTRG.3175.6.p1"; gene_id "MSTRG.3175";
scaf_00007	transdecoder	exon	19247273	19247430	.	-	.	transcript_id "MSTRG.3175.6.p1"; gene_id "MSTRG.3175";
scaf_00007	transdecoder	exon	19247999	19248096	.	-	.	transcript_id "MSTRG.3175.6.p1"; gene_id "MSTRG.3175";
scaf_00007	transdecoder	exon	19248610	19248696	.	-	.	transcript_id "MSTRG.3175.6.p1"; gene_id "MSTRG.3175";
scaf_00007	transdecoder	exon	19249353	19249490	.	-	.	transcript_id "MSTRG.3175.6.p1"; gene_id "MSTRG.3175";
scaf_00007	transdecoder	exon	19250231	19250275	.	-	.	transcript_id "MSTRG.3175.6.p1"; gene_id "MSTRG.3175";
scaf_00007	transdecoder	exon	19251174	19251249	.	-	.	transcript_id "MSTRG.3175.6.p1"; gene_id "MSTRG.3175";
scaf_00007	transdecoder	exon	19251444	19251830	.	-	.	transcript_id "MSTRG.3175.6.p1"; gene_id "MSTRG.3175";
scaf_00007	transdecoder	exon	19259731	19259913	.	-	.	transcript_id "MSTRG.3175.6.p1"; gene_id "MSTRG.3175";
scaf_00007	transdecoder	CDS	19243281	19243488	.	-	1	transcript_id "MSTRG.3175.6.p1"; gene_id "MSTRG.3175";
scaf_00007	transdecoder	CDS	19246083	19246234	.	-	0	transcript_id "MSTRG.3175.6.p1"; gene_id "MSTRG.3175";
scaf_00007	transdecoder	CDS	19246528	19246639	.	-	1	transcript_id "MSTRG.3175.6.p1"; gene_id "MSTRG.3175";
scaf_00007	transdecoder	CDS	19247273	19247430	.	-	0	transcript_id "MSTRG.3175.6.p1"; gene_id "MSTRG.3175";
scaf_00007	transdecoder	CDS	19247999	19248096	.	-	2	transcript_id "MSTRG.3175.6.p1"; gene_id "MSTRG.3175";
scaf_00007	transdecoder	CDS	19248610	19248696	.	-	2	transcript_id "MSTRG.3175.6.p1"; gene_id "MSTRG.3175";
scaf_00007	transdecoder	CDS	19249353	19249490	.	-	2	transcript_id "MSTRG.3175.6.p1"; gene_id "MSTRG.3175";
scaf_00007	transdecoder	CDS	19250231	19250275	.	-	2	transcript_id "MSTRG.3175.6.p1"; gene_id "MSTRG.3175";
scaf_00007	transdecoder	CDS	19251174	19251249	.	-	0	transcript_id "MSTRG.3175.6.p1"; gene_id "MSTRG.3175";
scaf_00007	transdecoder	CDS	19251444	19251830	.	-	0	transcript_id "MSTRG.3175.6.p1"; gene_id "MSTRG.3175";
scaf_00007	transdecoder	CDS	19259731	19259832	.	-	0	transcript_id "MSTRG.3175.6.p1"; gene_id "MSTRG.3175";
scaf_00007	transdecoder	exon	19241940	19243488	.	-	.	transcript_id "MSTRG.3175.7.p4"; gene_id "MSTRG.3175";
scaf_00007	transdecoder	exon	19244769	19244958	.	-	.	transcript_id "MSTRG.3175.7.p4"; gene_id "MSTRG.3175";
scaf_00007	transdecoder	exon	19246083	19246234	.	-	.	transcript_id "MSTRG.3175.7.p4"; gene_id "MSTRG.3175";
scaf_00007	transdecoder	exon	19246528	19246639	.	-	.	transcript_id "MSTRG.3175.7.p4"; gene_id "MSTRG.3175";
scaf_00007	transdecoder	exon	19247273	19247430	.	-	.	transcript_id "MSTRG.3175.7.p4"; gene_id "MSTRG.3175";
scaf_00007	transdecoder	exon	19247999	19248096	.	-	.	transcript_id "MSTRG.3175.7.p4"; gene_id "MSTRG.3175";
scaf_00007	transdecoder	exon	19248610	19248696	.	-	.	transcript_id "MSTRG.3175.7.p4"; gene_id "MSTRG.3175";
scaf_00007	transdecoder	exon	19249353	19251249	.	-	.	transcript_id "MSTRG.3175.7.p4"; gene_id "MSTRG.3175";
scaf_00007	transdecoder	exon	19251444	19251830	.	-	.	transcript_id "MSTRG.3175.7.p4"; gene_id "MSTRG.3175";
scaf_00007	transdecoder	exon	19264598	19267887	.	-	.	transcript_id "MSTRG.3175.7.p4"; gene_id "MSTRG.3175";
scaf_00007	transdecoder	exon	19268763	19268835	.	-	.	transcript_id "MSTRG.3175.7.p4"; gene_id "MSTRG.3175";
scaf_00007	transdecoder	exon	19269650	19270404	.	-	.	transcript_id "MSTRG.3175.7.p4"; gene_id "MSTRG.3175";
scaf_00007	transdecoder	CDS	19244811	19244958	.	-	1	transcript_id "MSTRG.3175.7.p4"; gene_id "MSTRG.3175";
scaf_00007	transdecoder	CDS	19246083	19246234	.	-	0	transcript_id "MSTRG.3175.7.p4"; gene_id "MSTRG.3175";
scaf_00007	transdecoder	CDS	19246528	19246639	.	-	1	transcript_id "MSTRG.3175.7.p4"; gene_id "MSTRG.3175";
scaf_00007	transdecoder	CDS	19247273	19247430	.	-	0	transcript_id "MSTRG.3175.7.p4"; gene_id "MSTRG.3175";
scaf_00007	transdecoder	CDS	19247999	19248096	.	-	2	transcript_id "MSTRG.3175.7.p4"; gene_id "MSTRG.3175";
scaf_00007	transdecoder	CDS	19248610	19248696	.	-	2	transcript_id "MSTRG.3175.7.p4"; gene_id "MSTRG.3175";
scaf_00007	transdecoder	CDS	19249353	19249596	.	-	0	transcript_id "MSTRG.3175.7.p4"; gene_id "MSTRG.3175";
scaf_00007	transdecoder	exon	19244769	19244958	.	-	.	transcript_id "MSTRG.3175.9.p1"; gene_id "MSTRG.3175";
scaf_00007	transdecoder	exon	19246083	19246234	.	-	.	transcript_id "MSTRG.3175.9.p1"; gene_id "MSTRG.3175";
scaf_00007	transdecoder	exon	19246528	19246639	.	-	.	transcript_id "MSTRG.3175.9.p1"; gene_id "MSTRG.3175";
scaf_00007	transdecoder	exon	19247273	19247430	.	-	.	transcript_id "MSTRG.3175.9.p1"; gene_id "MSTRG.3175";
scaf_00007	transdecoder	exon	19247999	19248096	.	-	.	transcript_id "MSTRG.3175.9.p1"; gene_id "MSTRG.3175";
scaf_00007	transdecoder	exon	19248610	19248696	.	-	.	transcript_id "MSTRG.3175.9.p1"; gene_id "MSTRG.3175";
scaf_00007	transdecoder	exon	19249353	19249490	.	-	.	transcript_id "MSTRG.3175.9.p1"; gene_id "MSTRG.3175";
scaf_00007	transdecoder	exon	19250231	19250275	.	-	.	transcript_id "MSTRG.3175.9.p1"; gene_id "MSTRG.3175";
scaf_00007	transdecoder	exon	19251174	19251249	.	-	.	transcript_id "MSTRG.3175.9.p1"; gene_id "MSTRG.3175";
scaf_00007	transdecoder	exon	19251444	19251830	.	-	.	transcript_id "MSTRG.3175.9.p1"; gene_id "MSTRG.3175";
scaf_00007	transdecoder	exon	19264598	19267887	.	-	.	transcript_id "MSTRG.3175.9.p1"; gene_id "MSTRG.3175";
scaf_00007	transdecoder	exon	19268763	19268835	.	-	.	transcript_id "MSTRG.3175.9.p1"; gene_id "MSTRG.3175";
scaf_00007	transdecoder	exon	19269650	19269962	.	-	.	transcript_id "MSTRG.3175.9.p1"; gene_id "MSTRG.3175";
scaf_00007	transdecoder	CDS	19244811	19244958	.	-	1	transcript_id "MSTRG.3175.9.p1"; gene_id "MSTRG.3175";
scaf_00007	transdecoder	CDS	19246083	19246234	.	-	0	transcript_id "MSTRG.3175.9.p1"; gene_id "MSTRG.3175";
scaf_00007	transdecoder	CDS	19246528	19246639	.	-	1	transcript_id "MSTRG.3175.9.p1"; gene_id "MSTRG.3175";
scaf_00007	transdecoder	CDS	19247273	19247430	.	-	0	transcript_id "MSTRG.3175.9.p1"; gene_id "MSTRG.3175";
scaf_00007	transdecoder	CDS	19247999	19248096	.	-	2	transcript_id "MSTRG.3175.9.p1"; gene_id "MSTRG.3175";
scaf_00007	transdecoder	CDS	19248610	19248696	.	-	2	transcript_id "MSTRG.3175.9.p1"; gene_id "MSTRG.3175";
scaf_00007	transdecoder	CDS	19249353	19249490	.	-	2	transcript_id "MSTRG.3175.9.p1"; gene_id "MSTRG.3175";
scaf_00007	transdecoder	CDS	19250231	19250275	.	-	2	transcript_id "MSTRG.3175.9.p1"; gene_id "MSTRG.3175";
scaf_00007	transdecoder	CDS	19251174	19251249	.	-	0	transcript_id "MSTRG.3175.9.p1"; gene_id "MSTRG.3175";
scaf_00007	transdecoder	CDS	19251444	19251830	.	-	0	transcript_id "MSTRG.3175.9.p1"; gene_id "MSTRG.3175";
scaf_00007	transdecoder	CDS	19264598	19267887	.	-	2	transcript_id "MSTRG.3175.9.p1"; gene_id "MSTRG.3175";
scaf_00007	transdecoder	CDS	19268763	19268829	.	-	0	transcript_id "MSTRG.3175.9.p1"; gene_id "MSTRG.3175";
scaf_00007	transdecoder	exon	19244769	19244958	.	-	.	transcript_id "MSTRG.3175.8.p1"; gene_id "MSTRG.3175";
scaf_00007	transdecoder	exon	19246083	19246234	.	-	.	transcript_id "MSTRG.3175.8.p1"; gene_id "MSTRG.3175";
scaf_00007	transdecoder	exon	19246528	19246639	.	-	.	transcript_id "MSTRG.3175.8.p1"; gene_id "MSTRG.3175";
scaf_00007	transdecoder	exon	19247273	19247430	.	-	.	transcript_id "MSTRG.3175.8.p1"; gene_id "MSTRG.3175";
scaf_00007	transdecoder	exon	19247999	19248096	.	-	.	transcript_id "MSTRG.3175.8.p1"; gene_id "MSTRG.3175";
scaf_00007	transdecoder	exon	19248610	19248696	.	-	.	transcript_id "MSTRG.3175.8.p1"; gene_id "MSTRG.3175";
scaf_00007	transdecoder	exon	19249353	19249490	.	-	.	transcript_id "MSTRG.3175.8.p1"; gene_id "MSTRG.3175";
scaf_00007	transdecoder	exon	19251174	19251249	.	-	.	transcript_id "MSTRG.3175.8.p1"; gene_id "MSTRG.3175";
scaf_00007	transdecoder	exon	19251444	19251830	.	-	.	transcript_id "MSTRG.3175.8.p1"; gene_id "MSTRG.3175";
scaf_00007	transdecoder	exon	19264598	19267887	.	-	.	transcript_id "MSTRG.3175.8.p1"; gene_id "MSTRG.3175";
scaf_00007	transdecoder	exon	19268763	19268835	.	-	.	transcript_id "MSTRG.3175.8.p1"; gene_id "MSTRG.3175";
scaf_00007	transdecoder	exon	19269650	19269960	.	-	.	transcript_id "MSTRG.3175.8.p1"; gene_id "MSTRG.3175";
scaf_00007	transdecoder	exon	19290037	19290200	.	-	.	transcript_id "MSTRG.3175.8.p1"; gene_id "MSTRG.3175";
scaf_00007	transdecoder	CDS	19244811	19244958	.	-	1	transcript_id "MSTRG.3175.8.p1"; gene_id "MSTRG.3175";
scaf_00007	transdecoder	CDS	19246083	19246234	.	-	0	transcript_id "MSTRG.3175.8.p1"; gene_id "MSTRG.3175";
scaf_00007	transdecoder	CDS	19246528	19246639	.	-	1	transcript_id "MSTRG.3175.8.p1"; gene_id "MSTRG.3175";
scaf_00007	transdecoder	CDS	19247273	19247430	.	-	0	transcript_id "MSTRG.3175.8.p1"; gene_id "MSTRG.3175";
scaf_00007	transdecoder	CDS	19247999	19248096	.	-	2	transcript_id "MSTRG.3175.8.p1"; gene_id "MSTRG.3175";
scaf_00007	transdecoder	CDS	19248610	19248696	.	-	2	transcript_id "MSTRG.3175.8.p1"; gene_id "MSTRG.3175";
scaf_00007	transdecoder	CDS	19249353	19249490	.	-	2	transcript_id "MSTRG.3175.8.p1"; gene_id "MSTRG.3175";
scaf_00007	transdecoder	CDS	19251174	19251249	.	-	0	transcript_id "MSTRG.3175.8.p1"; gene_id "MSTRG.3175";
scaf_00007	transdecoder	CDS	19251444	19251830	.	-	0	transcript_id "MSTRG.3175.8.p1"; gene_id "MSTRG.3175";
scaf_00007	transdecoder	CDS	19264598	19267887	.	-	2	transcript_id "MSTRG.3175.8.p1"; gene_id "MSTRG.3175";
scaf_00007	transdecoder	CDS	19268763	19268835	.	-	0	transcript_id "MSTRG.3175.8.p1"; gene_id "MSTRG.3175";
scaf_00007	transdecoder	CDS	19269650	19269958	.	-	0	transcript_id "MSTRG.3175.8.p1"; gene_id "MSTRG.3175";
scaf_00007	transdecoder	exon	19244811	19244958	.	-	.	transcript_id "MSTRG.3175.10.p1"; gene_id "MSTRG.3175";
scaf_00007	transdecoder	exon	19246083	19246234	.	-	.	transcript_id "MSTRG.3175.10.p1"; gene_id "MSTRG.3175";
scaf_00007	transdecoder	exon	19246528	19246639	.	-	.	transcript_id "MSTRG.3175.10.p1"; gene_id "MSTRG.3175";
scaf_00007	transdecoder	exon	19247273	19247430	.	-	.	transcript_id "MSTRG.3175.10.p1"; gene_id "MSTRG.3175";
scaf_00007	transdecoder	exon	19247999	19248096	.	-	.	transcript_id "MSTRG.3175.10.p1"; gene_id "MSTRG.3175";
scaf_00007	transdecoder	exon	19248610	19248696	.	-	.	transcript_id "MSTRG.3175.10.p1"; gene_id "MSTRG.3175";
scaf_00007	transdecoder	exon	19249353	19250275	.	-	.	transcript_id "MSTRG.3175.10.p1"; gene_id "MSTRG.3175";
scaf_00007	transdecoder	exon	19251174	19251249	.	-	.	transcript_id "MSTRG.3175.10.p1"; gene_id "MSTRG.3175";
scaf_00007	transdecoder	exon	19251444	19251830	.	-	.	transcript_id "MSTRG.3175.10.p1"; gene_id "MSTRG.3175";
scaf_00007	transdecoder	exon	19259731	19259913	.	-	.	transcript_id "MSTRG.3175.10.p1"; gene_id "MSTRG.3175";
scaf_00007	transdecoder	CDS	19244811	19244958	.	-	1	transcript_id "MSTRG.3175.10.p1"; gene_id "MSTRG.3175";
scaf_00007	transdecoder	CDS	19246083	19246234	.	-	0	transcript_id "MSTRG.3175.10.p1"; gene_id "MSTRG.3175";
scaf_00007	transdecoder	CDS	19246528	19246639	.	-	1	transcript_id "MSTRG.3175.10.p1"; gene_id "MSTRG.3175";
scaf_00007	transdecoder	CDS	19247273	19247430	.	-	0	transcript_id "MSTRG.3175.10.p1"; gene_id "MSTRG.3175";
scaf_00007	transdecoder	CDS	19247999	19248096	.	-	2	transcript_id "MSTRG.3175.10.p1"; gene_id "MSTRG.3175";
scaf_00007	transdecoder	CDS	19248610	19248696	.	-	2	transcript_id "MSTRG.3175.10.p1"; gene_id "MSTRG.3175";
scaf_00007	transdecoder	CDS	19249353	19249596	.	-	0	transcript_id "MSTRG.3175.10.p1"; gene_id "MSTRG.3175";
scaf_00007	transdecoder	exon	19244811	19244958	.	-	.	transcript_id "MSTRG.3175.11.p10"; gene_id "MSTRG.3175";
scaf_00007	transdecoder	exon	19246083	19246234	.	-	.	transcript_id "MSTRG.3175.11.p10"; gene_id "MSTRG.3175";
scaf_00007	transdecoder	exon	19246528	19246639	.	-	.	transcript_id "MSTRG.3175.11.p10"; gene_id "MSTRG.3175";
scaf_00007	transdecoder	exon	19247273	19247430	.	-	.	transcript_id "MSTRG.3175.11.p10"; gene_id "MSTRG.3175";
scaf_00007	transdecoder	exon	19247999	19248096	.	-	.	transcript_id "MSTRG.3175.11.p10"; gene_id "MSTRG.3175";
scaf_00007	transdecoder	exon	19248610	19248686	.	-	.	transcript_id "MSTRG.3175.11.p10"; gene_id "MSTRG.3175";
scaf_00007	transdecoder	exon	19249353	19249490	.	-	.	transcript_id "MSTRG.3175.11.p10"; gene_id "MSTRG.3175";
scaf_00007	transdecoder	exon	19250231	19250275	.	-	.	transcript_id "MSTRG.3175.11.p10"; gene_id "MSTRG.3175";
scaf_00007	transdecoder	exon	19251174	19251249	.	-	.	transcript_id "MSTRG.3175.11.p10"; gene_id "MSTRG.3175";
scaf_00007	transdecoder	exon	19251444	19251830	.	-	.	transcript_id "MSTRG.3175.11.p10"; gene_id "MSTRG.3175";
scaf_00007	transdecoder	exon	19264598	19267887	.	-	.	transcript_id "MSTRG.3175.11.p10"; gene_id "MSTRG.3175";
scaf_00007	transdecoder	exon	19268763	19268835	.	-	.	transcript_id "MSTRG.3175.11.p10"; gene_id "MSTRG.3175";
scaf_00007	transdecoder	exon	19269650	19270543	.	-	.	transcript_id "MSTRG.3175.11.p10"; gene_id "MSTRG.3175";
scaf_00007	transdecoder	CDS	19244811	19244958	.	-	1	transcript_id "MSTRG.3175.11.p10"; gene_id "MSTRG.3175";
scaf_00007	transdecoder	CDS	19246083	19246234	.	-	0	transcript_id "MSTRG.3175.11.p10"; gene_id "MSTRG.3175";
scaf_00007	transdecoder	CDS	19246528	19246569	.	-	0	transcript_id "MSTRG.3175.11.p10"; gene_id "MSTRG.3175";
scaf_00007	transdecoder	exon	19245332	19245337	.	-	.	transcript_id "PMZ_0041712-RA.p1"; gene_id "MSTRG.3175";
scaf_00007	transdecoder	exon	19246528	19246639	.	-	.	transcript_id "PMZ_0041712-RA.p1"; gene_id "MSTRG.3175";
scaf_00007	transdecoder	exon	19247242	19247486	.	-	.	transcript_id "PMZ_0041712-RA.p1"; gene_id "MSTRG.3175";
scaf_00007	transdecoder	exon	19247999	19248096	.	-	.	transcript_id "PMZ_0041712-RA.p1"; gene_id "MSTRG.3175";
scaf_00007	transdecoder	exon	19248610	19248696	.	-	.	transcript_id "PMZ_0041712-RA.p1"; gene_id "MSTRG.3175";
scaf_00007	transdecoder	exon	19249353	19249490	.	-	.	transcript_id "PMZ_0041712-RA.p1"; gene_id "MSTRG.3175";
scaf_00007	transdecoder	exon	19250231	19250275	.	-	.	transcript_id "PMZ_0041712-RA.p1"; gene_id "MSTRG.3175";
scaf_00007	transdecoder	exon	19251174	19251249	.	-	.	transcript_id "PMZ_0041712-RA.p1"; gene_id "MSTRG.3175";
scaf_00007	transdecoder	exon	19251459	19251830	.	-	.	transcript_id "PMZ_0041712-RA.p1"; gene_id "MSTRG.3175";
scaf_00007	transdecoder	exon	19259731	19259943	.	-	.	transcript_id "PMZ_0041712-RA.p1"; gene_id "MSTRG.3175";
scaf_00007	transdecoder	CDS	19245332	19245337	.	-	0	transcript_id "PMZ_0041712-RA.p1"; gene_id "MSTRG.3175";
scaf_00007	transdecoder	CDS	19246528	19246639	.	-	1	transcript_id "PMZ_0041712-RA.p1"; gene_id "MSTRG.3175";
scaf_00007	transdecoder	CDS	19247242	19247486	.	-	0	transcript_id "PMZ_0041712-RA.p1"; gene_id "MSTRG.3175";
scaf_00007	transdecoder	CDS	19247999	19248096	.	-	2	transcript_id "PMZ_0041712-RA.p1"; gene_id "MSTRG.3175";
scaf_00007	transdecoder	CDS	19248610	19248696	.	-	2	transcript_id "PMZ_0041712-RA.p1"; gene_id "MSTRG.3175";
scaf_00007	transdecoder	CDS	19249353	19249490	.	-	2	transcript_id "PMZ_0041712-RA.p1"; gene_id "MSTRG.3175";
scaf_00007	transdecoder	CDS	19250231	19250275	.	-	2	transcript_id "PMZ_0041712-RA.p1"; gene_id "MSTRG.3175";
scaf_00007	transdecoder	CDS	19251174	19251249	.	-	0	transcript_id "PMZ_0041712-RA.p1"; gene_id "MSTRG.3175";
scaf_00007	transdecoder	CDS	19251459	19251830	.	-	0	transcript_id "PMZ_0041712-RA.p1"; gene_id "MSTRG.3175";
scaf_00007	transdecoder	CDS	19259731	19259943	.	-	0	transcript_id "PMZ_0041712-RA.p1"; gene_id "MSTRG.3175";
scaf_00007	transdecoder	exon	19261396	19261488	.	-	.	transcript_id "PMZ_0041713-RA.p1"; gene_id "MSTRG.3175";
scaf_00007	transdecoder	exon	19264598	19266539	.	-	.	transcript_id "PMZ_0041713-RA.p1"; gene_id "MSTRG.3175";
scaf_00007	transdecoder	exon	19267689	19267887	.	-	.	transcript_id "PMZ_0041713-RA.p1"; gene_id "MSTRG.3175";
scaf_00007	transdecoder	exon	19268763	19268835	.	-	.	transcript_id "PMZ_0041713-RA.p1"; gene_id "MSTRG.3175";
scaf_00007	transdecoder	exon	19269650	19269960	.	-	.	transcript_id "PMZ_0041713-RA.p1"; gene_id "MSTRG.3175";
scaf_00007	transdecoder	exon	19275374	19275590	.	-	.	transcript_id "PMZ_0041713-RA.p1"; gene_id "MSTRG.3175";
scaf_00007	transdecoder	exon	19277003	19277100	.	-	.	transcript_id "PMZ_0041713-RA.p1"; gene_id "MSTRG.3175";
scaf_00007	transdecoder	exon	19277545	19277993	.	-	.	transcript_id "PMZ_0041713-RA.p1"; gene_id "MSTRG.3175";
scaf_00007	transdecoder	exon	19281130	19281185	.	-	.	transcript_id "PMZ_0041713-RA.p1"; gene_id "MSTRG.3175";
scaf_00007	transdecoder	CDS	19261396	19261488	.	-	0	transcript_id "PMZ_0041713-RA.p1"; gene_id "MSTRG.3175";
scaf_00007	transdecoder	CDS	19264598	19266539	.	-	1	transcript_id "PMZ_0041713-RA.p1"; gene_id "MSTRG.3175";
scaf_00007	transdecoder	CDS	19267689	19267887	.	-	2	transcript_id "PMZ_0041713-RA.p1"; gene_id "MSTRG.3175";
scaf_00007	transdecoder	CDS	19268763	19268835	.	-	0	transcript_id "PMZ_0041713-RA.p1"; gene_id "MSTRG.3175";
scaf_00007	transdecoder	CDS	19269650	19269960	.	-	2	transcript_id "PMZ_0041713-RA.p1"; gene_id "MSTRG.3175";
scaf_00007	transdecoder	CDS	19275374	19275590	.	-	0	transcript_id "PMZ_0041713-RA.p1"; gene_id "MSTRG.3175";
scaf_00007	transdecoder	CDS	19277003	19277100	.	-	2	transcript_id "PMZ_0041713-RA.p1"; gene_id "MSTRG.3175";
scaf_00007	transdecoder	CDS	19277545	19277993	.	-	1	transcript_id "PMZ_0041713-RA.p1"; gene_id "MSTRG.3175";
scaf_00007	transdecoder	CDS	19281130	19281185	.	-	0	transcript_id "PMZ_0041713-RA.p1"; gene_id "MSTRG.3175";
scaf_00007	transdecoder	exon	19273905	19274318	.	-	.	transcript_id "MSTRG.3175.15.p3"; gene_id "MSTRG.3175";
scaf_00007	transdecoder	exon	19275013	19275363	.	-	.	transcript_id "MSTRG.3175.15.p3"; gene_id "MSTRG.3175";
scaf_00007	transdecoder	CDS	19274100	19274318	.	-	0	transcript_id "MSTRG.3175.15.p3"; gene_id "MSTRG.3175";
scaf_00007	transdecoder	CDS	19275013	19275363	.	-	0	transcript_id "MSTRG.3175.15.p3"; gene_id "MSTRG.3175";
scaf_00007	transdecoder	exon	19274187	19275571	.	-	.	transcript_id "MSTRG.3175.16.p1"; gene_id "MSTRG.3175";
scaf_00007	transdecoder	exon	19276817	19277100	.	-	.	transcript_id "MSTRG.3175.16.p1"; gene_id "MSTRG.3175";
scaf_00007	transdecoder	exon	19277545	19278029	.	-	.	transcript_id "MSTRG.3175.16.p1"; gene_id "MSTRG.3175";
scaf_00007	transdecoder	CDS	19274187	19275571	.	-	2	transcript_id "MSTRG.3175.16.p1"; gene_id "MSTRG.3175";
scaf_00007	transdecoder	CDS	19276817	19276943	.	-	0	transcript_id "MSTRG.3175.16.p1"; gene_id "MSTRG.3175";
scaf_00007	transdecoder	exon	19299859	19303608	.	-	.	transcript_id "MSTRG.3174.1.p1"; gene_id "MSTRG.3174";
scaf_00007	transdecoder	exon	19310236	19310289	.	-	.	transcript_id "MSTRG.3174.1.p1"; gene_id "MSTRG.3174";
scaf_00007	transdecoder	exon	19312335	19312826	.	-	.	transcript_id "MSTRG.3174.1.p1"; gene_id "MSTRG.3174";
scaf_00007	transdecoder	CDS	19301295	19303298	.	-	0	transcript_id "MSTRG.3174.1.p1"; gene_id "MSTRG.3174";
scaf_00007	transdecoder	exon	19300983	19303608	.	-	.	transcript_id "MSTRG.3174.2.p1"; gene_id "MSTRG.3174";
scaf_00007	transdecoder	exon	19310236	19310289	.	-	.	transcript_id "MSTRG.3174.2.p1"; gene_id "MSTRG.3174";
scaf_00007	transdecoder	exon	19311052	19311332	.	-	.	transcript_id "MSTRG.3174.2.p1"; gene_id "MSTRG.3174";
scaf_00007	transdecoder	CDS	19301295	19303298	.	-	0	transcript_id "MSTRG.3174.2.p1"; gene_id "MSTRG.3174";
scaf_00007	transdecoder	exon	19301295	19303591	.	-	.	transcript_id "PMZ_0041714-RA.p1"; gene_id "MSTRG.3174";
scaf_00007	transdecoder	exon	19310146	19310173	.	-	.	transcript_id "PMZ_0041714-RA.p1"; gene_id "MSTRG.3174";
scaf_00007	transdecoder	CDS	19301295	19303591	.	-	2	transcript_id "PMZ_0041714-RA.p1"; gene_id "MSTRG.3174";
scaf_00007	transdecoder	CDS	19310146	19310173	.	-	0	transcript_id "PMZ_0041714-RA.p1"; gene_id "MSTRG.3174";
scaf_00008	transdecoder	exon	42465	43502	.	+	.	transcript_id "PMZ_0042192-RA.p1"; gene_id "PMZ_0042192";
scaf_00008	transdecoder	CDS	42465	43502	.	+	0	transcript_id "PMZ_0042192-RA.p1"; gene_id "PMZ_0042192";
scaf_00008	transdecoder	exon	53302	53996	.	-	.	transcript_id "MSTRG.3177.2.p3"; gene_id "MSTRG.3177";
scaf_00008	transdecoder	exon	54845	54966	.	-	.	transcript_id "MSTRG.3177.2.p3"; gene_id "MSTRG.3177";
scaf_00008	transdecoder	exon	55513	55535	.	-	.	transcript_id "MSTRG.3177.2.p3"; gene_id "MSTRG.3177";
scaf_00008	transdecoder	exon	56632	56889	.	-	.	transcript_id "MSTRG.3177.2.p3"; gene_id "MSTRG.3177";
scaf_00008	transdecoder	exon	58604	58699	.	-	.	transcript_id "MSTRG.3177.2.p3"; gene_id "MSTRG.3177";
scaf_00008	transdecoder	exon	85828	85963	.	-	.	transcript_id "MSTRG.3177.2.p3"; gene_id "MSTRG.3177";
scaf_00008	transdecoder	exon	93926	94030	.	-	.	transcript_id "MSTRG.3177.2.p3"; gene_id "MSTRG.3177";
scaf_00008	transdecoder	exon	94483	96704	.	-	.	transcript_id "MSTRG.3177.2.p3"; gene_id "MSTRG.3177";
scaf_00008	transdecoder	CDS	93999	94030	.	-	2	transcript_id "MSTRG.3177.2.p3"; gene_id "MSTRG.3177";
scaf_00008	transdecoder	CDS	94483	94885	.	-	0	transcript_id "MSTRG.3177.2.p3"; gene_id "MSTRG.3177";
scaf_00008	transdecoder	exon	53302	53996	.	-	.	transcript_id "MSTRG.3177.1.p1"; gene_id "MSTRG.3177";
scaf_00008	transdecoder	exon	78955	79076	.	-	.	transcript_id "MSTRG.3177.1.p1"; gene_id "MSTRG.3177";
scaf_00008	transdecoder	exon	79627	79649	.	-	.	transcript_id "MSTRG.3177.1.p1"; gene_id "MSTRG.3177";
scaf_00008	transdecoder	exon	80739	80996	.	-	.	transcript_id "MSTRG.3177.1.p1"; gene_id "MSTRG.3177";
scaf_00008	transdecoder	exon	82698	82793	.	-	.	transcript_id "MSTRG.3177.1.p1"; gene_id "MSTRG.3177";
scaf_00008	transdecoder	exon	85828	85963	.	-	.	transcript_id "MSTRG.3177.1.p1"; gene_id "MSTRG.3177";
scaf_00008	transdecoder	exon	93926	94030	.	-	.	transcript_id "MSTRG.3177.1.p1"; gene_id "MSTRG.3177";
scaf_00008	transdecoder	exon	94483	94905	.	-	.	transcript_id "MSTRG.3177.1.p1"; gene_id "MSTRG.3177";
scaf_00008	transdecoder	exon	97416	97502	.	-	.	transcript_id "MSTRG.3177.1.p1"; gene_id "MSTRG.3177";
scaf_00008	transdecoder	CDS	53683	53996	.	-	2	transcript_id "MSTRG.3177.1.p1"; gene_id "MSTRG.3177";
scaf_00008	transdecoder	CDS	78955	79076	.	-	1	transcript_id "MSTRG.3177.1.p1"; gene_id "MSTRG.3177";
scaf_00008	transdecoder	CDS	79627	79649	.	-	0	transcript_id "MSTRG.3177.1.p1"; gene_id "MSTRG.3177";
scaf_00008	transdecoder	CDS	80739	80996	.	-	0	transcript_id "MSTRG.3177.1.p1"; gene_id "MSTRG.3177";
scaf_00008	transdecoder	CDS	82698	82793	.	-	0	transcript_id "MSTRG.3177.1.p1"; gene_id "MSTRG.3177";
scaf_00008	transdecoder	CDS	85828	85963	.	-	1	transcript_id "MSTRG.3177.1.p1"; gene_id "MSTRG.3177";
scaf_00008	transdecoder	CDS	93926	94030	.	-	1	transcript_id "MSTRG.3177.1.p1"; gene_id "MSTRG.3177";
scaf_00008	transdecoder	CDS	94483	94905	.	-	1	transcript_id "MSTRG.3177.1.p1"; gene_id "MSTRG.3177";
scaf_00008	transdecoder	CDS	97416	97501	.	-	0	transcript_id "MSTRG.3177.1.p1"; gene_id "MSTRG.3177";
scaf_00008	transdecoder	exon	69117	69154	.	+	.	transcript_id "PMZ_0038731-RA.p1"; gene_id "MSTRG.3178";
scaf_00008	transdecoder	exon	76701	78330	.	+	.	transcript_id "PMZ_0038731-RA.p1"; gene_id "MSTRG.3178";
scaf_00008	transdecoder	exon	78729	78749	.	+	.	transcript_id "PMZ_0038731-RA.p1"; gene_id "MSTRG.3178";
scaf_00008	transdecoder	CDS	69117	69154	.	+	0	transcript_id "PMZ_0038731-RA.p1"; gene_id "MSTRG.3178";
scaf_00008	transdecoder	CDS	76701	78330	.	+	1	transcript_id "PMZ_0038731-RA.p1"; gene_id "MSTRG.3178";
scaf_00008	transdecoder	CDS	78729	78749	.	+	0	transcript_id "PMZ_0038731-RA.p1"; gene_id "MSTRG.3178";
scaf_00008	transdecoder	exon	78884	79076	.	-	.	transcript_id "PMZ_0042193-RA.p1"; gene_id "MSTRG.3177";
scaf_00008	transdecoder	exon	79299	79391	.	-	.	transcript_id "PMZ_0042193-RA.p1"; gene_id "MSTRG.3177";
scaf_00008	transdecoder	exon	79627	79649	.	-	.	transcript_id "PMZ_0042193-RA.p1"; gene_id "MSTRG.3177";
scaf_00008	transdecoder	exon	80859	80996	.	-	.	transcript_id "PMZ_0042193-RA.p1"; gene_id "MSTRG.3177";
scaf_00008	transdecoder	exon	82698	82793	.	-	.	transcript_id "PMZ_0042193-RA.p1"; gene_id "MSTRG.3177";
scaf_00008	transdecoder	exon	85861	85963	.	-	.	transcript_id "PMZ_0042193-RA.p1"; gene_id "MSTRG.3177";
scaf_00008	transdecoder	exon	94500	94885	.	-	.	transcript_id "PMZ_0042193-RA.p1"; gene_id "MSTRG.3177";
scaf_00008	transdecoder	CDS	78884	79076	.	-	1	transcript_id "PMZ_0042193-RA.p1"; gene_id "MSTRG.3177";
scaf_00008	transdecoder	CDS	79299	79391	.	-	1	transcript_id "PMZ_0042193-RA.p1"; gene_id "MSTRG.3177";
scaf_00008	transdecoder	CDS	79627	79649	.	-	0	transcript_id "PMZ_0042193-RA.p1"; gene_id "MSTRG.3177";
scaf_00008	transdecoder	CDS	80859	80996	.	-	0	transcript_id "PMZ_0042193-RA.p1"; gene_id "MSTRG.3177";
scaf_00008	transdecoder	CDS	82698	82793	.	-	0	transcript_id "PMZ_0042193-RA.p1"; gene_id "MSTRG.3177";
scaf_00008	transdecoder	CDS	85861	85963	.	-	1	transcript_id "PMZ_0042193-RA.p1"; gene_id "MSTRG.3177";
scaf_00008	transdecoder	CDS	94500	94885	.	-	0	transcript_id "PMZ_0042193-RA.p1"; gene_id "MSTRG.3177";
scaf_00008	transdecoder	exon	157881	159431	.	-	.	transcript_id "MSTRG.3181.1.p3"; gene_id "MSTRG.3181";
scaf_00008	transdecoder	exon	160366	160557	.	-	.	transcript_id "MSTRG.3181.1.p3"; gene_id "MSTRG.3181";
scaf_00008	transdecoder	exon	162520	162542	.	-	.	transcript_id "MSTRG.3181.1.p3"; gene_id "MSTRG.3181";
scaf_00008	transdecoder	exon	163002	163235	.	-	.	transcript_id "MSTRG.3181.1.p3"; gene_id "MSTRG.3181";
scaf_00008	transdecoder	exon	165867	166068	.	-	.	transcript_id "MSTRG.3181.1.p3"; gene_id "MSTRG.3181";
scaf_00008	transdecoder	CDS	159082	159431	.	-	2	transcript_id "MSTRG.3181.1.p3"; gene_id "MSTRG.3181";
scaf_00008	transdecoder	CDS	160366	160468	.	-	0	transcript_id "MSTRG.3181.1.p3"; gene_id "MSTRG.3181";
scaf_00008	transdecoder	exon	158793	158834	.	-	.	transcript_id "PMZ_0035034-RA.p1"; gene_id "MSTRG.3181";
scaf_00008	transdecoder	exon	160428	160557	.	-	.	transcript_id "PMZ_0035034-RA.p1"; gene_id "MSTRG.3181";
scaf_00008	transdecoder	exon	162520	162542	.	-	.	transcript_id "PMZ_0035034-RA.p1"; gene_id "MSTRG.3181";
scaf_00008	transdecoder	exon	163002	163235	.	-	.	transcript_id "PMZ_0035034-RA.p1"; gene_id "MSTRG.3181";
scaf_00008	transdecoder	exon	171335	171665	.	-	.	transcript_id "PMZ_0035034-RA.p1"; gene_id "MSTRG.3181";
scaf_00008	transdecoder	exon	172899	173033	.	-	.	transcript_id "PMZ_0035034-RA.p1"; gene_id "MSTRG.3181";
scaf_00008	transdecoder	exon	176475	176527	.	-	.	transcript_id "PMZ_0035034-RA.p1"; gene_id "MSTRG.3181";
scaf_00008	transdecoder	CDS	158793	158834	.	-	0	transcript_id "PMZ_0035034-RA.p1"; gene_id "MSTRG.3181";
scaf_00008	transdecoder	CDS	160428	160557	.	-	1	transcript_id "PMZ_0035034-RA.p1"; gene_id "MSTRG.3181";
scaf_00008	transdecoder	CDS	162520	162542	.	-	0	transcript_id "PMZ_0035034-RA.p1"; gene_id "MSTRG.3181";
scaf_00008	transdecoder	CDS	163002	163235	.	-	0	transcript_id "PMZ_0035034-RA.p1"; gene_id "MSTRG.3181";
scaf_00008	transdecoder	CDS	171335	171665	.	-	1	transcript_id "PMZ_0035034-RA.p1"; gene_id "MSTRG.3181";
scaf_00008	transdecoder	CDS	172899	173033	.	-	1	transcript_id "PMZ_0035034-RA.p1"; gene_id "MSTRG.3181";
scaf_00008	transdecoder	CDS	176475	176527	.	-	0	transcript_id "PMZ_0035034-RA.p1"; gene_id "MSTRG.3181";
scaf_00008	transdecoder	exon	182891	183049	.	+	.	transcript_id "MSTRG.3179.1.p2"; gene_id "MSTRG.3179";
scaf_00008	transdecoder	exon	184427	185612	.	+	.	transcript_id "MSTRG.3179.1.p2"; gene_id "MSTRG.3179";
scaf_00008	transdecoder	CDS	184526	184840	.	+	0	transcript_id "MSTRG.3179.1.p2"; gene_id "MSTRG.3179";
scaf_00008	transdecoder	exon	250353	251039	.	+	.	transcript_id "MSTRG.3185.1.p1"; gene_id "MSTRG.3185";
scaf_00008	transdecoder	exon	252431	252546	.	+	.	transcript_id "MSTRG.3185.1.p1"; gene_id "MSTRG.3185";
scaf_00008	transdecoder	exon	254199	254332	.	+	.	transcript_id "MSTRG.3185.1.p1"; gene_id "MSTRG.3185";
scaf_00008	transdecoder	exon	255313	255557	.	+	.	transcript_id "MSTRG.3185.1.p1"; gene_id "MSTRG.3185";
scaf_00008	transdecoder	exon	259883	262930	.	+	.	transcript_id "MSTRG.3185.1.p1"; gene_id "MSTRG.3185";
scaf_00008	transdecoder	CDS	250878	251039	.	+	0	transcript_id "MSTRG.3185.1.p1"; gene_id "MSTRG.3185";
scaf_00008	transdecoder	CDS	252431	252546	.	+	0	transcript_id "MSTRG.3185.1.p1"; gene_id "MSTRG.3185";
scaf_00008	transdecoder	CDS	254199	254332	.	+	1	transcript_id "MSTRG.3185.1.p1"; gene_id "MSTRG.3185";
scaf_00008	transdecoder	CDS	255313	255557	.	+	2	transcript_id "MSTRG.3185.1.p1"; gene_id "MSTRG.3185";
scaf_00008	transdecoder	CDS	259883	260104	.	+	0	transcript_id "MSTRG.3185.1.p1"; gene_id "MSTRG.3185";
scaf_00008	transdecoder	exon	267422	267646	.	+	.	transcript_id "MSTRG.3186.1.p1"; gene_id "MSTRG.3186";
scaf_00008	transdecoder	exon	267687	268365	.	+	.	transcript_id "MSTRG.3186.1.p1"; gene_id "MSTRG.3186";
scaf_00008	transdecoder	CDS	267424	267646	.	+	0	transcript_id "MSTRG.3186.1.p1"; gene_id "MSTRG.3186";
scaf_00008	transdecoder	CDS	267687	267805	.	+	2	transcript_id "MSTRG.3186.1.p1"; gene_id "MSTRG.3186";
scaf_00008	transdecoder	exon	283593	283849	.	-	.	transcript_id "PMZ_0042194-RA.p1"; gene_id "MSTRG.3187";
scaf_00008	transdecoder	exon	285324	285450	.	-	.	transcript_id "PMZ_0042194-RA.p1"; gene_id "MSTRG.3187";
scaf_00008	transdecoder	exon	290465	290530	.	-	.	transcript_id "PMZ_0042194-RA.p1"; gene_id "MSTRG.3187";
scaf_00008	transdecoder	exon	296380	296448	.	-	.	transcript_id "PMZ_0042194-RA.p1"; gene_id "MSTRG.3187";
scaf_00008	transdecoder	exon	299022	299090	.	-	.	transcript_id "PMZ_0042194-RA.p1"; gene_id "MSTRG.3187";
scaf_00008	transdecoder	CDS	283593	283849	.	-	2	transcript_id "PMZ_0042194-RA.p1"; gene_id "MSTRG.3187";
scaf_00008	transdecoder	CDS	285324	285450	.	-	0	transcript_id "PMZ_0042194-RA.p1"; gene_id "MSTRG.3187";
scaf_00008	transdecoder	CDS	290465	290530	.	-	0	transcript_id "PMZ_0042194-RA.p1"; gene_id "MSTRG.3187";
scaf_00008	transdecoder	CDS	296380	296448	.	-	0	transcript_id "PMZ_0042194-RA.p1"; gene_id "MSTRG.3187";
scaf_00008	transdecoder	CDS	299022	299090	.	-	0	transcript_id "PMZ_0042194-RA.p1"; gene_id "MSTRG.3187";
scaf_00008	transdecoder	exon	313896	317765	.	-	.	transcript_id "MSTRG.3188.1.p1"; gene_id "MSTRG.3188";
scaf_00008	transdecoder	exon	321812	322073	.	-	.	transcript_id "MSTRG.3188.1.p1"; gene_id "MSTRG.3188";
scaf_00008	transdecoder	exon	324764	326814	.	-	.	transcript_id "MSTRG.3188.1.p1"; gene_id "MSTRG.3188";
scaf_00008	transdecoder	CDS	317209	317765	.	-	2	transcript_id "MSTRG.3188.1.p1"; gene_id "MSTRG.3188";
scaf_00008	transdecoder	CDS	321812	322073	.	-	0	transcript_id "MSTRG.3188.1.p1"; gene_id "MSTRG.3188";
scaf_00008	transdecoder	CDS	324764	324916	.	-	0	transcript_id "MSTRG.3188.1.p1"; gene_id "MSTRG.3188";
scaf_00008	transdecoder	exon	315232	317765	.	-	.	transcript_id "MSTRG.3188.3.p1"; gene_id "MSTRG.3188";
scaf_00008	transdecoder	exon	321812	322073	.	-	.	transcript_id "MSTRG.3188.3.p1"; gene_id "MSTRG.3188";
scaf_00008	transdecoder	exon	324764	325858	.	-	.	transcript_id "MSTRG.3188.3.p1"; gene_id "MSTRG.3188";
scaf_00008	transdecoder	exon	325919	326061	.	-	.	transcript_id "MSTRG.3188.3.p1"; gene_id "MSTRG.3188";
scaf_00008	transdecoder	CDS	317209	317765	.	-	2	transcript_id "MSTRG.3188.3.p1"; gene_id "MSTRG.3188";
scaf_00008	transdecoder	CDS	321812	322073	.	-	0	transcript_id "MSTRG.3188.3.p1"; gene_id "MSTRG.3188";
scaf_00008	transdecoder	CDS	324764	324916	.	-	0	transcript_id "MSTRG.3188.3.p1"; gene_id "MSTRG.3188";
scaf_00008	transdecoder	exon	315232	317765	.	-	.	transcript_id "MSTRG.3188.2.p1"; gene_id "MSTRG.3188";
scaf_00008	transdecoder	exon	323694	323955	.	-	.	transcript_id "MSTRG.3188.2.p1"; gene_id "MSTRG.3188";
scaf_00008	transdecoder	exon	324764	326162	.	-	.	transcript_id "MSTRG.3188.2.p1"; gene_id "MSTRG.3188";
scaf_00008	transdecoder	CDS	317209	317765	.	-	2	transcript_id "MSTRG.3188.2.p1"; gene_id "MSTRG.3188";
scaf_00008	transdecoder	CDS	323694	323955	.	-	0	transcript_id "MSTRG.3188.2.p1"; gene_id "MSTRG.3188";
scaf_00008	transdecoder	CDS	324764	324916	.	-	0	transcript_id "MSTRG.3188.2.p1"; gene_id "MSTRG.3188";
scaf_00008	transdecoder	exon	340444	340612	.	+	.	transcript_id "MSTRG.3189.1.p1"; gene_id "MSTRG.3189";
scaf_00008	transdecoder	exon	347252	347351	.	+	.	transcript_id "MSTRG.3189.1.p1"; gene_id "MSTRG.3189";
scaf_00008	transdecoder	exon	351776	351862	.	+	.	transcript_id "MSTRG.3189.1.p1"; gene_id "MSTRG.3189";
scaf_00008	transdecoder	exon	354282	354477	.	+	.	transcript_id "MSTRG.3189.1.p1"; gene_id "MSTRG.3189";
scaf_00008	transdecoder	exon	358557	358723	.	+	.	transcript_id "MSTRG.3189.1.p1"; gene_id "MSTRG.3189";
scaf_00008	transdecoder	CDS	340445	340612	.	+	0	transcript_id "MSTRG.3189.1.p1"; gene_id "MSTRG.3189";
scaf_00008	transdecoder	CDS	347252	347351	.	+	0	transcript_id "MSTRG.3189.1.p1"; gene_id "MSTRG.3189";
scaf_00008	transdecoder	CDS	351776	351862	.	+	2	transcript_id "MSTRG.3189.1.p1"; gene_id "MSTRG.3189";
scaf_00008	transdecoder	CDS	354282	354477	.	+	2	transcript_id "MSTRG.3189.1.p1"; gene_id "MSTRG.3189";
scaf_00008	transdecoder	CDS	358557	358689	.	+	1	transcript_id "MSTRG.3189.1.p1"; gene_id "MSTRG.3189";
scaf_00008	transdecoder	exon	343942	344165	.	+	.	transcript_id "MSTRG.3189.2.p2"; gene_id "MSTRG.3189";
scaf_00008	transdecoder	exon	347252	347351	.	+	.	transcript_id "MSTRG.3189.2.p2"; gene_id "MSTRG.3189";
scaf_00008	transdecoder	exon	351776	351862	.	+	.	transcript_id "MSTRG.3189.2.p2"; gene_id "MSTRG.3189";
scaf_00008	transdecoder	exon	354282	354477	.	+	.	transcript_id "MSTRG.3189.2.p2"; gene_id "MSTRG.3189";
scaf_00008	transdecoder	exon	358557	358723	.	+	.	transcript_id "MSTRG.3189.2.p2"; gene_id "MSTRG.3189";
scaf_00008	transdecoder	CDS	347252	347351	.	+	0	transcript_id "MSTRG.3189.2.p2"; gene_id "MSTRG.3189";
scaf_00008	transdecoder	CDS	351776	351862	.	+	2	transcript_id "MSTRG.3189.2.p2"; gene_id "MSTRG.3189";
scaf_00008	transdecoder	CDS	354282	354477	.	+	2	transcript_id "MSTRG.3189.2.p2"; gene_id "MSTRG.3189";
scaf_00008	transdecoder	CDS	358557	358689	.	+	1	transcript_id "MSTRG.3189.2.p2"; gene_id "MSTRG.3189";
scaf_00008	transdecoder	exon	347252	347330	.	+	.	transcript_id "PMZ_0037755-RA.p1"; gene_id "MSTRG.3189";
scaf_00008	transdecoder	exon	351776	351862	.	+	.	transcript_id "PMZ_0037755-RA.p1"; gene_id "MSTRG.3189";
scaf_00008	transdecoder	exon	354309	354481	.	+	.	transcript_id "PMZ_0037755-RA.p1"; gene_id "MSTRG.3189";
scaf_00008	transdecoder	CDS	347252	347330	.	+	0	transcript_id "PMZ_0037755-RA.p1"; gene_id "MSTRG.3189";
scaf_00008	transdecoder	CDS	351776	351862	.	+	2	transcript_id "PMZ_0037755-RA.p1"; gene_id "MSTRG.3189";
scaf_00008	transdecoder	CDS	354309	354481	.	+	2	transcript_id "PMZ_0037755-RA.p1"; gene_id "MSTRG.3189";
scaf_00008	transdecoder	exon	369404	369535	.	+	.	transcript_id "MSTRG.3190.1.p1"; gene_id "MSTRG.3190";
scaf_00008	transdecoder	exon	371010	371093	.	+	.	transcript_id "MSTRG.3190.1.p1"; gene_id "MSTRG.3190";
scaf_00008	transdecoder	exon	372878	373012	.	+	.	transcript_id "MSTRG.3190.1.p1"; gene_id "MSTRG.3190";
scaf_00008	transdecoder	exon	373600	376839	.	+	.	transcript_id "MSTRG.3190.1.p1"; gene_id "MSTRG.3190";
scaf_00008	transdecoder	CDS	369406	369535	.	+	0	transcript_id "MSTRG.3190.1.p1"; gene_id "MSTRG.3190";
scaf_00008	transdecoder	CDS	371010	371093	.	+	2	transcript_id "MSTRG.3190.1.p1"; gene_id "MSTRG.3190";
scaf_00008	transdecoder	CDS	372878	373012	.	+	2	transcript_id "MSTRG.3190.1.p1"; gene_id "MSTRG.3190";
scaf_00008	transdecoder	CDS	373600	374711	.	+	2	transcript_id "MSTRG.3190.1.p1"; gene_id "MSTRG.3190";
scaf_00008	transdecoder	exon	372931	373006	.	+	.	transcript_id "PMZ_0023120-RA.p1"; gene_id "MSTRG.3190";
scaf_00008	transdecoder	exon	373600	374638	.	+	.	transcript_id "PMZ_0023120-RA.p1"; gene_id "MSTRG.3190";
scaf_00008	transdecoder	exon	381388	381394	.	+	.	transcript_id "PMZ_0023120-RA.p1"; gene_id "MSTRG.3190";
scaf_00008	transdecoder	CDS	372931	373006	.	+	0	transcript_id "PMZ_0023120-RA.p1"; gene_id "MSTRG.3190";
scaf_00008	transdecoder	CDS	373600	374638	.	+	2	transcript_id "PMZ_0023120-RA.p1"; gene_id "MSTRG.3190";
scaf_00008	transdecoder	CDS	381388	381394	.	+	1	transcript_id "PMZ_0023120-RA.p1"; gene_id "MSTRG.3190";
scaf_00008	transdecoder	exon	377307	379772	.	+	.	transcript_id "MSTRG.3191.1.p2"; gene_id "MSTRG.3191";
scaf_00008	transdecoder	exon	382547	382601	.	+	.	transcript_id "MSTRG.3191.1.p2"; gene_id "MSTRG.3191";
scaf_00008	transdecoder	exon	394973	395078	.	+	.	transcript_id "MSTRG.3191.1.p2"; gene_id "MSTRG.3191";
scaf_00008	transdecoder	exon	396455	396541	.	+	.	transcript_id "MSTRG.3191.1.p2"; gene_id "MSTRG.3191";
scaf_00008	transdecoder	exon	397337	397501	.	+	.	transcript_id "MSTRG.3191.1.p2"; gene_id "MSTRG.3191";
scaf_00008	transdecoder	exon	398605	405267	.	+	.	transcript_id "MSTRG.3191.1.p2"; gene_id "MSTRG.3191";
scaf_00008	transdecoder	CDS	394973	395078	.	+	0	transcript_id "MSTRG.3191.1.p2"; gene_id "MSTRG.3191";
scaf_00008	transdecoder	CDS	396455	396541	.	+	2	transcript_id "MSTRG.3191.1.p2"; gene_id "MSTRG.3191";
scaf_00008	transdecoder	CDS	397337	397501	.	+	2	transcript_id "MSTRG.3191.1.p2"; gene_id "MSTRG.3191";
scaf_00008	transdecoder	CDS	398605	399818	.	+	2	transcript_id "MSTRG.3191.1.p2"; gene_id "MSTRG.3191";
scaf_00008	transdecoder	exon	377613	379772	.	+	.	transcript_id "MSTRG.3191.2.p2"; gene_id "MSTRG.3191";
scaf_00008	transdecoder	exon	394973	395078	.	+	.	transcript_id "MSTRG.3191.2.p2"; gene_id "MSTRG.3191";
scaf_00008	transdecoder	exon	396455	396541	.	+	.	transcript_id "MSTRG.3191.2.p2"; gene_id "MSTRG.3191";
scaf_00008	transdecoder	exon	397337	397501	.	+	.	transcript_id "MSTRG.3191.2.p2"; gene_id "MSTRG.3191";
scaf_00008	transdecoder	exon	398605	405193	.	+	.	transcript_id "MSTRG.3191.2.p2"; gene_id "MSTRG.3191";
scaf_00008	transdecoder	CDS	394973	395078	.	+	0	transcript_id "MSTRG.3191.2.p2"; gene_id "MSTRG.3191";
scaf_00008	transdecoder	CDS	396455	396541	.	+	2	transcript_id "MSTRG.3191.2.p2"; gene_id "MSTRG.3191";
scaf_00008	transdecoder	CDS	397337	397501	.	+	2	transcript_id "MSTRG.3191.2.p2"; gene_id "MSTRG.3191";
scaf_00008	transdecoder	CDS	398605	399818	.	+	2	transcript_id "MSTRG.3191.2.p2"; gene_id "MSTRG.3191";
scaf_00008	transdecoder	exon	386307	387459	.	+	.	transcript_id "MSTRG.3191.3.p1"; gene_id "MSTRG.3191";
scaf_00008	transdecoder	exon	394973	395078	.	+	.	transcript_id "MSTRG.3191.3.p1"; gene_id "MSTRG.3191";
scaf_00008	transdecoder	exon	396455	396541	.	+	.	transcript_id "MSTRG.3191.3.p1"; gene_id "MSTRG.3191";
scaf_00008	transdecoder	exon	397337	397501	.	+	.	transcript_id "MSTRG.3191.3.p1"; gene_id "MSTRG.3191";
scaf_00008	transdecoder	exon	398605	405193	.	+	.	transcript_id "MSTRG.3191.3.p1"; gene_id "MSTRG.3191";
scaf_00008	transdecoder	CDS	394973	395078	.	+	0	transcript_id "MSTRG.3191.3.p1"; gene_id "MSTRG.3191";
scaf_00008	transdecoder	CDS	396455	396541	.	+	2	transcript_id "MSTRG.3191.3.p1"; gene_id "MSTRG.3191";
scaf_00008	transdecoder	CDS	397337	397501	.	+	2	transcript_id "MSTRG.3191.3.p1"; gene_id "MSTRG.3191";
scaf_00008	transdecoder	CDS	398605	399818	.	+	2	transcript_id "MSTRG.3191.3.p1"; gene_id "MSTRG.3191";
scaf_00008	transdecoder	exon	407551	408485	.	+	.	transcript_id "MSTRG.3192.1.p8"; gene_id "MSTRG.3192";
scaf_00008	transdecoder	exon	412232	412337	.	+	.	transcript_id "MSTRG.3192.1.p8"; gene_id "MSTRG.3192";
scaf_00008	transdecoder	exon	415721	415855	.	+	.	transcript_id "MSTRG.3192.1.p8"; gene_id "MSTRG.3192";
scaf_00008	transdecoder	exon	420496	420821	.	+	.	transcript_id "MSTRG.3192.1.p8"; gene_id "MSTRG.3192";
scaf_00008	transdecoder	exon	433142	433369	.	+	.	transcript_id "MSTRG.3192.1.p8"; gene_id "MSTRG.3192";
scaf_00008	transdecoder	exon	436965	437198	.	+	.	transcript_id "MSTRG.3192.1.p8"; gene_id "MSTRG.3192";
scaf_00008	transdecoder	exon	437796	437818	.	+	.	transcript_id "MSTRG.3192.1.p8"; gene_id "MSTRG.3192";
scaf_00008	transdecoder	exon	440441	445394	.	+	.	transcript_id "MSTRG.3192.1.p8"; gene_id "MSTRG.3192";
scaf_00008	transdecoder	CDS	442832	443398	.	+	0	transcript_id "MSTRG.3192.1.p8"; gene_id "MSTRG.3192";
scaf_00008	transdecoder	exon	420555	420821	.	+	.	transcript_id "PMZ_0037661-RA.p1"; gene_id "MSTRG.3192";
scaf_00008	transdecoder	exon	433142	433369	.	+	.	transcript_id "PMZ_0037661-RA.p1"; gene_id "MSTRG.3192";
scaf_00008	transdecoder	exon	436965	437198	.	+	.	transcript_id "PMZ_0037661-RA.p1"; gene_id "MSTRG.3192";
scaf_00008	transdecoder	exon	437796	437822	.	+	.	transcript_id "PMZ_0037661-RA.p1"; gene_id "MSTRG.3192";
scaf_00008	transdecoder	CDS	420555	420821	.	+	0	transcript_id "PMZ_0037661-RA.p1"; gene_id "MSTRG.3192";
scaf_00008	transdecoder	CDS	433142	433369	.	+	0	transcript_id "PMZ_0037661-RA.p1"; gene_id "MSTRG.3192";
scaf_00008	transdecoder	CDS	436965	437198	.	+	0	transcript_id "PMZ_0037661-RA.p1"; gene_id "MSTRG.3192";
scaf_00008	transdecoder	CDS	437796	437822	.	+	0	transcript_id "PMZ_0037661-RA.p1"; gene_id "MSTRG.3192";
scaf_00008	transdecoder	exon	431429	433420	.	+	.	transcript_id "MSTRG.3192.3.p1"; gene_id "MSTRG.3192";
scaf_00008	transdecoder	exon	435038	435131	.	+	.	transcript_id "MSTRG.3192.3.p1"; gene_id "MSTRG.3192";
scaf_00008	transdecoder	exon	436965	437198	.	+	.	transcript_id "MSTRG.3192.3.p1"; gene_id "MSTRG.3192";
scaf_00008	transdecoder	exon	437796	437818	.	+	.	transcript_id "MSTRG.3192.3.p1"; gene_id "MSTRG.3192";
scaf_00008	transdecoder	exon	440441	441522	.	+	.	transcript_id "MSTRG.3192.3.p1"; gene_id "MSTRG.3192";
scaf_00008	transdecoder	exon	442851	445396	.	+	.	transcript_id "MSTRG.3192.3.p1"; gene_id "MSTRG.3192";
scaf_00008	transdecoder	CDS	440445	441522	.	+	0	transcript_id "MSTRG.3192.3.p1"; gene_id "MSTRG.3192";
scaf_00008	transdecoder	CDS	442851	443398	.	+	2	transcript_id "MSTRG.3192.3.p1"; gene_id "MSTRG.3192";
scaf_00008	transdecoder	exon	440443	440766	.	-	.	transcript_id "PMZ_0042195-RA.p1"; gene_id "MSTRG.3193";
scaf_00008	transdecoder	exon	447518	448535	.	-	.	transcript_id "PMZ_0042195-RA.p1"; gene_id "MSTRG.3193";
scaf_00008	transdecoder	exon	472406	473289	.	-	.	transcript_id "PMZ_0042195-RA.p1"; gene_id "MSTRG.3193";
scaf_00008	transdecoder	CDS	440443	440766	.	-	0	transcript_id "PMZ_0042195-RA.p1"; gene_id "MSTRG.3193";
scaf_00008	transdecoder	CDS	447518	448535	.	-	1	transcript_id "PMZ_0042195-RA.p1"; gene_id "MSTRG.3193";
scaf_00008	transdecoder	CDS	472406	473289	.	-	0	transcript_id "PMZ_0042195-RA.p1"; gene_id "MSTRG.3193";
scaf_00008	transdecoder	exon	491666	497772	.	-	.	transcript_id "MSTRG.3195.1.p2"; gene_id "MSTRG.3195";
scaf_00008	transdecoder	exon	500683	500823	.	-	.	transcript_id "MSTRG.3195.1.p2"; gene_id "MSTRG.3195";
scaf_00008	transdecoder	exon	502059	502256	.	-	.	transcript_id "MSTRG.3195.1.p2"; gene_id "MSTRG.3195";
scaf_00008	transdecoder	exon	503181	503286	.	-	.	transcript_id "MSTRG.3195.1.p2"; gene_id "MSTRG.3195";
scaf_00008	transdecoder	exon	505188	507180	.	-	.	transcript_id "MSTRG.3195.1.p2"; gene_id "MSTRG.3195";
scaf_00008	transdecoder	CDS	496894	497772	.	-	0	transcript_id "MSTRG.3195.1.p2"; gene_id "MSTRG.3195";
scaf_00008	transdecoder	CDS	500683	500823	.	-	0	transcript_id "MSTRG.3195.1.p2"; gene_id "MSTRG.3195";
scaf_00008	transdecoder	CDS	502059	502109	.	-	0	transcript_id "MSTRG.3195.1.p2"; gene_id "MSTRG.3195";
scaf_00008	transdecoder	exon	494511	494548	.	-	.	transcript_id "PMZ_0023683-RA.p1"; gene_id "MSTRG.3195";
scaf_00008	transdecoder	exon	502059	502256	.	-	.	transcript_id "PMZ_0023683-RA.p1"; gene_id "MSTRG.3195";
scaf_00008	transdecoder	exon	512619	512798	.	-	.	transcript_id "PMZ_0023683-RA.p1"; gene_id "MSTRG.3195";
scaf_00008	transdecoder	exon	514441	514610	.	-	.	transcript_id "PMZ_0023683-RA.p1"; gene_id "MSTRG.3195";
scaf_00008	transdecoder	exon	526232	526335	.	-	.	transcript_id "PMZ_0023683-RA.p1"; gene_id "MSTRG.3195";
scaf_00008	transdecoder	CDS	494511	494548	.	-	2	transcript_id "PMZ_0023683-RA.p1"; gene_id "MSTRG.3195";
scaf_00008	transdecoder	CDS	502059	502256	.	-	2	transcript_id "PMZ_0023683-RA.p1"; gene_id "MSTRG.3195";
scaf_00008	transdecoder	CDS	512619	512798	.	-	2	transcript_id "PMZ_0023683-RA.p1"; gene_id "MSTRG.3195";
scaf_00008	transdecoder	CDS	514441	514610	.	-	1	transcript_id "PMZ_0023683-RA.p1"; gene_id "MSTRG.3195";
scaf_00008	transdecoder	CDS	526232	526335	.	-	0	transcript_id "PMZ_0023683-RA.p1"; gene_id "MSTRG.3195";
scaf_00008	transdecoder	exon	511416	512798	.	-	.	transcript_id "MSTRG.3195.3.p2"; gene_id "MSTRG.3195";
scaf_00008	transdecoder	exon	514441	514623	.	-	.	transcript_id "MSTRG.3195.3.p2"; gene_id "MSTRG.3195";
scaf_00008	transdecoder	exon	516328	516447	.	-	.	transcript_id "MSTRG.3195.3.p2"; gene_id "MSTRG.3195";
scaf_00008	transdecoder	exon	527872	528051	.	-	.	transcript_id "MSTRG.3195.3.p2"; gene_id "MSTRG.3195";
scaf_00008	transdecoder	CDS	511903	512798	.	-	2	transcript_id "MSTRG.3195.3.p2"; gene_id "MSTRG.3195";
scaf_00008	transdecoder	CDS	514441	514623	.	-	2	transcript_id "MSTRG.3195.3.p2"; gene_id "MSTRG.3195";
scaf_00008	transdecoder	CDS	516328	516346	.	-	0	transcript_id "MSTRG.3195.3.p2"; gene_id "MSTRG.3195";
scaf_00008	transdecoder	exon	530039	531520	.	-	.	transcript_id "MSTRG.3198.1.p1"; gene_id "MSTRG.3198";
scaf_00008	transdecoder	exon	532110	532243	.	-	.	transcript_id "MSTRG.3198.1.p1"; gene_id "MSTRG.3198";
scaf_00008	transdecoder	exon	533264	533350	.	-	.	transcript_id "MSTRG.3198.1.p1"; gene_id "MSTRG.3198";
scaf_00008	transdecoder	exon	534234	534339	.	-	.	transcript_id "MSTRG.3198.1.p1"; gene_id "MSTRG.3198";
scaf_00008	transdecoder	exon	536896	540219	.	-	.	transcript_id "MSTRG.3198.1.p1"; gene_id "MSTRG.3198";
scaf_00008	transdecoder	exon	541126	541263	.	-	.	transcript_id "MSTRG.3198.1.p1"; gene_id "MSTRG.3198";
scaf_00008	transdecoder	exon	542270	542375	.	-	.	transcript_id "MSTRG.3198.1.p1"; gene_id "MSTRG.3198";
scaf_00008	transdecoder	exon	546322	547755	.	-	.	transcript_id "MSTRG.3198.1.p1"; gene_id "MSTRG.3198";
scaf_00008	transdecoder	CDS	538673	540219	.	-	2	transcript_id "MSTRG.3198.1.p1"; gene_id "MSTRG.3198";
scaf_00008	transdecoder	CDS	541126	541263	.	-	2	transcript_id "MSTRG.3198.1.p1"; gene_id "MSTRG.3198";
scaf_00008	transdecoder	CDS	542270	542375	.	-	0	transcript_id "MSTRG.3198.1.p1"; gene_id "MSTRG.3198";
scaf_00008	transdecoder	exon	531174	531520	.	-	.	transcript_id "PMZ_0048045-RA.p3"; gene_id "MSTRG.3198";
scaf_00008	transdecoder	exon	532110	532243	.	-	.	transcript_id "PMZ_0048045-RA.p3"; gene_id "MSTRG.3198";
scaf_00008	transdecoder	exon	533264	533350	.	-	.	transcript_id "PMZ_0048045-RA.p3"; gene_id "MSTRG.3198";
scaf_00008	transdecoder	exon	534234	534339	.	-	.	transcript_id "PMZ_0048045-RA.p3"; gene_id "MSTRG.3198";
scaf_00008	transdecoder	exon	534456	534559	.	-	.	transcript_id "PMZ_0048045-RA.p3"; gene_id "MSTRG.3198";
scaf_00008	transdecoder	CDS	531500	531520	.	-	0	transcript_id "PMZ_0048045-RA.p3"; gene_id "MSTRG.3198";
scaf_00008	transdecoder	CDS	532110	532243	.	-	2	transcript_id "PMZ_0048045-RA.p3"; gene_id "MSTRG.3198";
scaf_00008	transdecoder	CDS	533264	533350	.	-	2	transcript_id "PMZ_0048045-RA.p3"; gene_id "MSTRG.3198";
scaf_00008	transdecoder	CDS	534234	534339	.	-	0	transcript_id "PMZ_0048045-RA.p3"; gene_id "MSTRG.3198";
scaf_00008	transdecoder	exon	550841	554950	.	-	.	transcript_id "MSTRG.3199.1.p1"; gene_id "MSTRG.3199";
scaf_00008	transdecoder	exon	561395	561529	.	-	.	transcript_id "MSTRG.3199.1.p1"; gene_id "MSTRG.3199";
scaf_00008	transdecoder	exon	563426	563536	.	-	.	transcript_id "MSTRG.3199.1.p1"; gene_id "MSTRG.3199";
scaf_00008	transdecoder	exon	564800	564911	.	-	.	transcript_id "MSTRG.3199.1.p1"; gene_id "MSTRG.3199";
scaf_00008	transdecoder	exon	566189	566735	.	-	.	transcript_id "MSTRG.3199.1.p1"; gene_id "MSTRG.3199";
scaf_00008	transdecoder	CDS	553854	554950	.	-	2	transcript_id "MSTRG.3199.1.p1"; gene_id "MSTRG.3199";
scaf_00008	transdecoder	CDS	561395	561529	.	-	2	transcript_id "MSTRG.3199.1.p1"; gene_id "MSTRG.3199";
scaf_00008	transdecoder	CDS	563426	563536	.	-	2	transcript_id "MSTRG.3199.1.p1"; gene_id "MSTRG.3199";
scaf_00008	transdecoder	CDS	564800	564911	.	-	0	transcript_id "MSTRG.3199.1.p1"; gene_id "MSTRG.3199";
scaf_00008	transdecoder	exon	563409	563536	.	-	.	transcript_id "PMZ_0032900-RA.p1"; gene_id "MSTRG.3199";
scaf_00008	transdecoder	exon	566189	566250	.	-	.	transcript_id "PMZ_0032900-RA.p1"; gene_id "MSTRG.3199";
scaf_00008	transdecoder	exon	571861	572032	.	-	.	transcript_id "PMZ_0032900-RA.p1"; gene_id "MSTRG.3199";
scaf_00008	transdecoder	exon	577774	577939	.	-	.	transcript_id "PMZ_0032900-RA.p1"; gene_id "MSTRG.3199";
scaf_00008	transdecoder	exon	588172	588247	.	-	.	transcript_id "PMZ_0032900-RA.p1"; gene_id "MSTRG.3199";
scaf_00008	transdecoder	exon	588842	589121	.	-	.	transcript_id "PMZ_0032900-RA.p1"; gene_id "MSTRG.3199";
scaf_00008	transdecoder	exon	591619	591730	.	-	.	transcript_id "PMZ_0032900-RA.p1"; gene_id "MSTRG.3199";
scaf_00008	transdecoder	CDS	563409	563536	.	-	2	transcript_id "PMZ_0032900-RA.p1"; gene_id "MSTRG.3199";
scaf_00008	transdecoder	CDS	566189	566250	.	-	1	transcript_id "PMZ_0032900-RA.p1"; gene_id "MSTRG.3199";
scaf_00008	transdecoder	CDS	571861	572032	.	-	2	transcript_id "PMZ_0032900-RA.p1"; gene_id "MSTRG.3199";
scaf_00008	transdecoder	CDS	577774	577939	.	-	0	transcript_id "PMZ_0032900-RA.p1"; gene_id "MSTRG.3199";
scaf_00008	transdecoder	CDS	588172	588247	.	-	1	transcript_id "PMZ_0032900-RA.p1"; gene_id "MSTRG.3199";
scaf_00008	transdecoder	CDS	588842	589121	.	-	2	transcript_id "PMZ_0032900-RA.p1"; gene_id "MSTRG.3199";
scaf_00008	transdecoder	CDS	591619	591730	.	-	0	transcript_id "PMZ_0032900-RA.p1"; gene_id "MSTRG.3199";
scaf_00008	transdecoder	exon	605530	606090	.	+	.	transcript_id "PMZ_0042196-RA.p1"; gene_id "MSTRG.3200";
scaf_00008	transdecoder	exon	606803	607057	.	+	.	transcript_id "PMZ_0042196-RA.p1"; gene_id "MSTRG.3200";
scaf_00008	transdecoder	CDS	605530	606090	.	+	0	transcript_id "PMZ_0042196-RA.p1"; gene_id "MSTRG.3200";
scaf_00008	transdecoder	CDS	606803	607057	.	+	0	transcript_id "PMZ_0042196-RA.p1"; gene_id "MSTRG.3200";
scaf_00008	transdecoder	exon	609213	609225	.	-	.	transcript_id "PMZ_0032902-RA.p1"; gene_id "MSTRG.3201";
scaf_00008	transdecoder	exon	610872	611430	.	-	.	transcript_id "PMZ_0032902-RA.p1"; gene_id "MSTRG.3201";
scaf_00008	transdecoder	exon	611495	611893	.	-	.	transcript_id "PMZ_0032902-RA.p1"; gene_id "MSTRG.3201";
scaf_00008	transdecoder	exon	613526	613663	.	-	.	transcript_id "PMZ_0032902-RA.p1"; gene_id "MSTRG.3201";
scaf_00008	transdecoder	exon	618060	618165	.	-	.	transcript_id "PMZ_0032902-RA.p1"; gene_id "MSTRG.3201";
scaf_00008	transdecoder	CDS	609213	609225	.	-	1	transcript_id "PMZ_0032902-RA.p1"; gene_id "MSTRG.3201";
scaf_00008	transdecoder	CDS	610872	611430	.	-	2	transcript_id "PMZ_0032902-RA.p1"; gene_id "MSTRG.3201";
scaf_00008	transdecoder	CDS	611495	611893	.	-	2	transcript_id "PMZ_0032902-RA.p1"; gene_id "MSTRG.3201";
scaf_00008	transdecoder	CDS	613526	613663	.	-	2	transcript_id "PMZ_0032902-RA.p1"; gene_id "MSTRG.3201";
scaf_00008	transdecoder	CDS	618060	618165	.	-	0	transcript_id "PMZ_0032902-RA.p1"; gene_id "MSTRG.3201";
scaf_00008	transdecoder	exon	610732	611893	.	-	.	transcript_id "MSTRG.3201.2.p3"; gene_id "MSTRG.3201";
scaf_00008	transdecoder	exon	613526	613663	.	-	.	transcript_id "MSTRG.3201.2.p3"; gene_id "MSTRG.3201";
scaf_00008	transdecoder	exon	615035	615118	.	-	.	transcript_id "MSTRG.3201.2.p3"; gene_id "MSTRG.3201";
scaf_00008	transdecoder	exon	618060	618165	.	-	.	transcript_id "MSTRG.3201.2.p3"; gene_id "MSTRG.3201";
scaf_00008	transdecoder	exon	619938	621308	.	-	.	transcript_id "MSTRG.3201.2.p3"; gene_id "MSTRG.3201";
scaf_00008	transdecoder	CDS	611373	611893	.	-	2	transcript_id "MSTRG.3201.2.p3"; gene_id "MSTRG.3201";
scaf_00008	transdecoder	CDS	613526	613663	.	-	2	transcript_id "MSTRG.3201.2.p3"; gene_id "MSTRG.3201";
scaf_00008	transdecoder	CDS	615035	615118	.	-	2	transcript_id "MSTRG.3201.2.p3"; gene_id "MSTRG.3201";
scaf_00008	transdecoder	CDS	618060	618165	.	-	0	transcript_id "MSTRG.3201.2.p3"; gene_id "MSTRG.3201";
scaf_00008	transdecoder	exon	611756	611893	.	-	.	transcript_id "MSTRG.3201.3.p1"; gene_id "MSTRG.3201";
scaf_00008	transdecoder	exon	613526	613663	.	-	.	transcript_id "MSTRG.3201.3.p1"; gene_id "MSTRG.3201";
scaf_00008	transdecoder	exon	615035	615118	.	-	.	transcript_id "MSTRG.3201.3.p1"; gene_id "MSTRG.3201";
scaf_00008	transdecoder	exon	618060	618165	.	-	.	transcript_id "MSTRG.3201.3.p1"; gene_id "MSTRG.3201";
scaf_00008	transdecoder	exon	624549	624706	.	-	.	transcript_id "MSTRG.3201.3.p1"; gene_id "MSTRG.3201";
scaf_00008	transdecoder	exon	625051	625150	.	-	.	transcript_id "MSTRG.3201.3.p1"; gene_id "MSTRG.3201";
scaf_00008	transdecoder	CDS	611757	611893	.	-	2	transcript_id "MSTRG.3201.3.p1"; gene_id "MSTRG.3201";
scaf_00008	transdecoder	CDS	613526	613663	.	-	2	transcript_id "MSTRG.3201.3.p1"; gene_id "MSTRG.3201";
scaf_00008	transdecoder	CDS	615035	615118	.	-	2	transcript_id "MSTRG.3201.3.p1"; gene_id "MSTRG.3201";
scaf_00008	transdecoder	CDS	618060	618165	.	-	0	transcript_id "MSTRG.3201.3.p1"; gene_id "MSTRG.3201";
scaf_00008	transdecoder	exon	616253	616485	.	-	.	transcript_id "MSTRG.3201.4.p1"; gene_id "MSTRG.3201";
scaf_00008	transdecoder	exon	618060	618165	.	-	.	transcript_id "MSTRG.3201.4.p1"; gene_id "MSTRG.3201";
scaf_00008	transdecoder	exon	619938	620145	.	-	.	transcript_id "MSTRG.3201.4.p1"; gene_id "MSTRG.3201";
scaf_00008	transdecoder	CDS	616268	616485	.	-	2	transcript_id "MSTRG.3201.4.p1"; gene_id "MSTRG.3201";
scaf_00008	transdecoder	CDS	618060	618165	.	-	0	transcript_id "MSTRG.3201.4.p1"; gene_id "MSTRG.3201";
scaf_00008	transdecoder	exon	624283	628358	.	-	.	transcript_id "MSTRG.3201.6.p1"; gene_id "MSTRG.3201";
scaf_00008	transdecoder	exon	629510	629650	.	-	.	transcript_id "MSTRG.3201.6.p1"; gene_id "MSTRG.3201";
scaf_00008	transdecoder	exon	630841	631254	.	-	.	transcript_id "MSTRG.3201.6.p1"; gene_id "MSTRG.3201";
scaf_00008	transdecoder	CDS	627853	628358	.	-	2	transcript_id "MSTRG.3201.6.p1"; gene_id "MSTRG.3201";
scaf_00008	transdecoder	CDS	629510	629650	.	-	2	transcript_id "MSTRG.3201.6.p1"; gene_id "MSTRG.3201";
scaf_00008	transdecoder	CDS	630841	630970	.	-	0	transcript_id "MSTRG.3201.6.p1"; gene_id "MSTRG.3201";
scaf_00008	transdecoder	exon	626800	627363	.	-	.	transcript_id "PMZ_0048046-RA.p1"; gene_id "MSTRG.3201";
scaf_00008	transdecoder	exon	627612	627979	.	-	.	transcript_id "PMZ_0048046-RA.p1"; gene_id "MSTRG.3201";
scaf_00008	transdecoder	exon	638053	638338	.	-	.	transcript_id "PMZ_0048046-RA.p1"; gene_id "MSTRG.3201";
scaf_00008	transdecoder	CDS	626800	627363	.	-	0	transcript_id "PMZ_0048046-RA.p1"; gene_id "MSTRG.3201";
scaf_00008	transdecoder	CDS	627612	627979	.	-	2	transcript_id "PMZ_0048046-RA.p1"; gene_id "MSTRG.3201";
scaf_00008	transdecoder	CDS	638053	638338	.	-	0	transcript_id "PMZ_0048046-RA.p1"; gene_id "MSTRG.3201";
scaf_00008	transdecoder	exon	626800	627363	.	-	.	transcript_id "MSTRG.3201.7.p1"; gene_id "MSTRG.3201";
scaf_00008	transdecoder	exon	627612	627979	.	-	.	transcript_id "MSTRG.3201.7.p1"; gene_id "MSTRG.3201";
scaf_00008	transdecoder	exon	638053	638350	.	-	.	transcript_id "MSTRG.3201.7.p1"; gene_id "MSTRG.3201";
scaf_00008	transdecoder	exon	639654	639779	.	-	.	transcript_id "MSTRG.3201.7.p1"; gene_id "MSTRG.3201";
scaf_00008	transdecoder	exon	642150	642290	.	-	.	transcript_id "MSTRG.3201.7.p1"; gene_id "MSTRG.3201";
scaf_00008	transdecoder	exon	643618	643701	.	-	.	transcript_id "MSTRG.3201.7.p1"; gene_id "MSTRG.3201";
scaf_00008	transdecoder	exon	669812	669917	.	-	.	transcript_id "MSTRG.3201.7.p1"; gene_id "MSTRG.3201";
scaf_00008	transdecoder	exon	672447	673448	.	-	.	transcript_id "MSTRG.3201.7.p1"; gene_id "MSTRG.3201";
scaf_00008	transdecoder	CDS	627853	627979	.	-	1	transcript_id "MSTRG.3201.7.p1"; gene_id "MSTRG.3201";
scaf_00008	transdecoder	CDS	638053	638350	.	-	2	transcript_id "MSTRG.3201.7.p1"; gene_id "MSTRG.3201";
scaf_00008	transdecoder	CDS	639654	639779	.	-	2	transcript_id "MSTRG.3201.7.p1"; gene_id "MSTRG.3201";
scaf_00008	transdecoder	CDS	642150	642290	.	-	2	transcript_id "MSTRG.3201.7.p1"; gene_id "MSTRG.3201";
scaf_00008	transdecoder	CDS	643618	643701	.	-	2	transcript_id "MSTRG.3201.7.p1"; gene_id "MSTRG.3201";
scaf_00008	transdecoder	CDS	669812	669917	.	-	0	transcript_id "MSTRG.3201.7.p1"; gene_id "MSTRG.3201";
scaf_00008	transdecoder	CDS	672447	673415	.	-	0	transcript_id "MSTRG.3201.7.p1"; gene_id "MSTRG.3201";
scaf_00008	transdecoder	exon	654877	660533	.	-	.	transcript_id "MSTRG.3201.9.p1"; gene_id "MSTRG.3201";
scaf_00008	transdecoder	exon	662656	662846	.	-	.	transcript_id "MSTRG.3201.9.p1"; gene_id "MSTRG.3201";
scaf_00008	transdecoder	exon	664387	664791	.	-	.	transcript_id "MSTRG.3201.9.p1"; gene_id "MSTRG.3201";
scaf_00008	transdecoder	exon	665404	665543	.	-	.	transcript_id "MSTRG.3201.9.p1"; gene_id "MSTRG.3201";
scaf_00008	transdecoder	exon	667446	667529	.	-	.	transcript_id "MSTRG.3201.9.p1"; gene_id "MSTRG.3201";
scaf_00008	transdecoder	exon	669812	669917	.	-	.	transcript_id "MSTRG.3201.9.p1"; gene_id "MSTRG.3201";
scaf_00008	transdecoder	exon	672447	674086	.	-	.	transcript_id "MSTRG.3201.9.p1"; gene_id "MSTRG.3201";
scaf_00008	transdecoder	CDS	662658	662846	.	-	0	transcript_id "MSTRG.3201.9.p1"; gene_id "MSTRG.3201";
scaf_00008	transdecoder	CDS	664387	664791	.	-	0	transcript_id "MSTRG.3201.9.p1"; gene_id "MSTRG.3201";
scaf_00008	transdecoder	CDS	665404	665543	.	-	2	transcript_id "MSTRG.3201.9.p1"; gene_id "MSTRG.3201";
scaf_00008	transdecoder	CDS	667446	667529	.	-	2	transcript_id "MSTRG.3201.9.p1"; gene_id "MSTRG.3201";
scaf_00008	transdecoder	CDS	669812	669917	.	-	0	transcript_id "MSTRG.3201.9.p1"; gene_id "MSTRG.3201";
scaf_00008	transdecoder	CDS	672447	673415	.	-	0	transcript_id "MSTRG.3201.9.p1"; gene_id "MSTRG.3201";
scaf_00008	transdecoder	exon	657786	660533	.	-	.	transcript_id "MSTRG.3201.10.p1"; gene_id "MSTRG.3201";
scaf_00008	transdecoder	exon	662656	662846	.	-	.	transcript_id "MSTRG.3201.10.p1"; gene_id "MSTRG.3201";
scaf_00008	transdecoder	exon	664387	664791	.	-	.	transcript_id "MSTRG.3201.10.p1"; gene_id "MSTRG.3201";
scaf_00008	transdecoder	exon	665404	665543	.	-	.	transcript_id "MSTRG.3201.10.p1"; gene_id "MSTRG.3201";
scaf_00008	transdecoder	exon	669812	669917	.	-	.	transcript_id "MSTRG.3201.10.p1"; gene_id "MSTRG.3201";
scaf_00008	transdecoder	exon	672447	673451	.	-	.	transcript_id "MSTRG.3201.10.p1"; gene_id "MSTRG.3201";
scaf_00008	transdecoder	CDS	662658	662846	.	-	0	transcript_id "MSTRG.3201.10.p1"; gene_id "MSTRG.3201";
scaf_00008	transdecoder	CDS	664387	664791	.	-	0	transcript_id "MSTRG.3201.10.p1"; gene_id "MSTRG.3201";
scaf_00008	transdecoder	CDS	665404	665543	.	-	2	transcript_id "MSTRG.3201.10.p1"; gene_id "MSTRG.3201";
scaf_00008	transdecoder	CDS	669812	669917	.	-	0	transcript_id "MSTRG.3201.10.p1"; gene_id "MSTRG.3201";
scaf_00008	transdecoder	CDS	672447	673415	.	-	0	transcript_id "MSTRG.3201.10.p1"; gene_id "MSTRG.3201";
scaf_00008	transdecoder	exon	659931	660231	.	-	.	transcript_id "PMZ_0034840-RA.p1"; gene_id "MSTRG.3201";
scaf_00008	transdecoder	exon	660330	660533	.	-	.	transcript_id "PMZ_0034840-RA.p1"; gene_id "MSTRG.3201";
scaf_00008	transdecoder	exon	662685	662735	.	-	.	transcript_id "PMZ_0034840-RA.p1"; gene_id "MSTRG.3201";
scaf_00008	transdecoder	exon	662833	662846	.	-	.	transcript_id "PMZ_0034840-RA.p1"; gene_id "MSTRG.3201";
scaf_00008	transdecoder	exon	664423	664704	.	-	.	transcript_id "PMZ_0034840-RA.p1"; gene_id "MSTRG.3201";
scaf_00008	transdecoder	exon	672714	673415	.	-	.	transcript_id "PMZ_0034840-RA.p1"; gene_id "MSTRG.3201";
scaf_00008	transdecoder	CDS	659931	660231	.	-	1	transcript_id "PMZ_0034840-RA.p1"; gene_id "MSTRG.3201";
scaf_00008	transdecoder	CDS	660330	660533	.	-	1	transcript_id "PMZ_0034840-RA.p1"; gene_id "MSTRG.3201";
scaf_00008	transdecoder	CDS	662685	662735	.	-	1	transcript_id "PMZ_0034840-RA.p1"; gene_id "MSTRG.3201";
scaf_00008	transdecoder	CDS	662833	662846	.	-	0	transcript_id "PMZ_0034840-RA.p1"; gene_id "MSTRG.3201";
scaf_00008	transdecoder	CDS	664423	664704	.	-	0	transcript_id "PMZ_0034840-RA.p1"; gene_id "MSTRG.3201";
scaf_00008	transdecoder	CDS	672714	673415	.	-	0	transcript_id "PMZ_0034840-RA.p1"; gene_id "MSTRG.3201";
scaf_00008	transdecoder	exon	677547	677879	.	+	.	transcript_id "MSTRG.3203.1.p3"; gene_id "MSTRG.3203";
scaf_00008	transdecoder	exon	681002	681107	.	+	.	transcript_id "MSTRG.3203.1.p3"; gene_id "MSTRG.3203";
scaf_00008	transdecoder	exon	682718	682801	.	+	.	transcript_id "MSTRG.3203.1.p3"; gene_id "MSTRG.3203";
scaf_00008	transdecoder	exon	685525	685657	.	+	.	transcript_id "MSTRG.3203.1.p3"; gene_id "MSTRG.3203";
scaf_00008	transdecoder	exon	690139	690276	.	+	.	transcript_id "MSTRG.3203.1.p3"; gene_id "MSTRG.3203";
scaf_00008	transdecoder	exon	690923	696637	.	+	.	transcript_id "MSTRG.3203.1.p3"; gene_id "MSTRG.3203";
scaf_00008	transdecoder	CDS	691649	692029	.	+	0	transcript_id "MSTRG.3203.1.p3"; gene_id "MSTRG.3203";
scaf_00008	transdecoder	exon	690150	690280	.	+	.	transcript_id "PMZ_0048047-RA.p1"; gene_id "MSTRG.3203";
scaf_00008	transdecoder	exon	690923	691114	.	+	.	transcript_id "PMZ_0048047-RA.p1"; gene_id "MSTRG.3203";
scaf_00008	transdecoder	exon	691378	691512	.	+	.	transcript_id "PMZ_0048047-RA.p1"; gene_id "MSTRG.3203";
scaf_00008	transdecoder	exon	691948	692029	.	+	.	transcript_id "PMZ_0048047-RA.p1"; gene_id "MSTRG.3203";
scaf_00008	transdecoder	CDS	690150	690280	.	+	0	transcript_id "PMZ_0048047-RA.p1"; gene_id "MSTRG.3203";
scaf_00008	transdecoder	CDS	690923	691114	.	+	1	transcript_id "PMZ_0048047-RA.p1"; gene_id "MSTRG.3203";
scaf_00008	transdecoder	CDS	691378	691512	.	+	1	transcript_id "PMZ_0048047-RA.p1"; gene_id "MSTRG.3203";
scaf_00008	transdecoder	CDS	691948	692029	.	+	1	transcript_id "PMZ_0048047-RA.p1"; gene_id "MSTRG.3203";
scaf_00008	transdecoder	exon	701486	703692	.	-	.	transcript_id "MSTRG.3204.1.p2"; gene_id "MSTRG.3204";
scaf_00008	transdecoder	exon	704383	706737	.	-	.	transcript_id "MSTRG.3204.1.p2"; gene_id "MSTRG.3204";
scaf_00008	transdecoder	exon	713911	715692	.	-	.	transcript_id "MSTRG.3204.1.p2"; gene_id "MSTRG.3204";
scaf_00008	transdecoder	exon	717383	717890	.	-	.	transcript_id "MSTRG.3204.1.p2"; gene_id "MSTRG.3204";
scaf_00008	transdecoder	CDS	702804	703457	.	-	0	transcript_id "MSTRG.3204.1.p2"; gene_id "MSTRG.3204";
scaf_00008	transdecoder	exon	701525	703692	.	-	.	transcript_id "MSTRG.3204.2.p1"; gene_id "MSTRG.3204";
scaf_00008	transdecoder	exon	704383	706737	.	-	.	transcript_id "MSTRG.3204.2.p1"; gene_id "MSTRG.3204";
scaf_00008	transdecoder	exon	713911	714045	.	-	.	transcript_id "MSTRG.3204.2.p1"; gene_id "MSTRG.3204";
scaf_00008	transdecoder	exon	714230	714313	.	-	.	transcript_id "MSTRG.3204.2.p1"; gene_id "MSTRG.3204";
scaf_00008	transdecoder	exon	715596	715692	.	-	.	transcript_id "MSTRG.3204.2.p1"; gene_id "MSTRG.3204";
scaf_00008	transdecoder	exon	717115	717219	.	-	.	transcript_id "MSTRG.3204.2.p1"; gene_id "MSTRG.3204";
scaf_00008	transdecoder	exon	717383	718249	.	-	.	transcript_id "MSTRG.3204.2.p1"; gene_id "MSTRG.3204";
scaf_00008	transdecoder	CDS	704510	706737	.	-	2	transcript_id "MSTRG.3204.2.p1"; gene_id "MSTRG.3204";
scaf_00008	transdecoder	CDS	713911	714045	.	-	2	transcript_id "MSTRG.3204.2.p1"; gene_id "MSTRG.3204";
scaf_00008	transdecoder	CDS	714230	714313	.	-	2	transcript_id "MSTRG.3204.2.p1"; gene_id "MSTRG.3204";
scaf_00008	transdecoder	CDS	715596	715692	.	-	0	transcript_id "MSTRG.3204.2.p1"; gene_id "MSTRG.3204";
scaf_00008	transdecoder	exon	702180	703692	.	-	.	transcript_id "MSTRG.3204.3.p1"; gene_id "MSTRG.3204";
scaf_00008	transdecoder	exon	713911	714045	.	-	.	transcript_id "MSTRG.3204.3.p1"; gene_id "MSTRG.3204";
scaf_00008	transdecoder	exon	714230	714313	.	-	.	transcript_id "MSTRG.3204.3.p1"; gene_id "MSTRG.3204";
scaf_00008	transdecoder	exon	715596	715692	.	-	.	transcript_id "MSTRG.3204.3.p1"; gene_id "MSTRG.3204";
scaf_00008	transdecoder	exon	717115	717219	.	-	.	transcript_id "MSTRG.3204.3.p1"; gene_id "MSTRG.3204";
scaf_00008	transdecoder	exon	717383	717890	.	-	.	transcript_id "MSTRG.3204.3.p1"; gene_id "MSTRG.3204";
scaf_00008	transdecoder	CDS	702804	703457	.	-	0	transcript_id "MSTRG.3204.3.p1"; gene_id "MSTRG.3204";
scaf_00008	transdecoder	exon	707765	713266	.	-	.	transcript_id "MSTRG.3204.4.p1"; gene_id "MSTRG.3204";
scaf_00008	transdecoder	exon	713911	714045	.	-	.	transcript_id "MSTRG.3204.4.p1"; gene_id "MSTRG.3204";
scaf_00008	transdecoder	exon	714230	715692	.	-	.	transcript_id "MSTRG.3204.4.p1"; gene_id "MSTRG.3204";
scaf_00008	transdecoder	exon	717115	717219	.	-	.	transcript_id "MSTRG.3204.4.p1"; gene_id "MSTRG.3204";
scaf_00008	transdecoder	exon	717383	717890	.	-	.	transcript_id "MSTRG.3204.4.p1"; gene_id "MSTRG.3204";
scaf_00008	transdecoder	CDS	711407	713266	.	-	0	transcript_id "MSTRG.3204.4.p1"; gene_id "MSTRG.3204";
scaf_00008	transdecoder	CDS	713911	713925	.	-	0	transcript_id "MSTRG.3204.4.p1"; gene_id "MSTRG.3204";
scaf_00008	transdecoder	exon	707765	713266	.	-	.	transcript_id "MSTRG.3204.5.p1"; gene_id "MSTRG.3204";
scaf_00008	transdecoder	exon	713911	714045	.	-	.	transcript_id "MSTRG.3204.5.p1"; gene_id "MSTRG.3204";
scaf_00008	transdecoder	exon	714230	714313	.	-	.	transcript_id "MSTRG.3204.5.p1"; gene_id "MSTRG.3204";
scaf_00008	transdecoder	exon	715596	715692	.	-	.	transcript_id "MSTRG.3204.5.p1"; gene_id "MSTRG.3204";
scaf_00008	transdecoder	exon	717115	717219	.	-	.	transcript_id "MSTRG.3204.5.p1"; gene_id "MSTRG.3204";
scaf_00008	transdecoder	exon	717383	718249	.	-	.	transcript_id "MSTRG.3204.5.p1"; gene_id "MSTRG.3204";
scaf_00008	transdecoder	CDS	711407	713266	.	-	0	transcript_id "MSTRG.3204.5.p1"; gene_id "MSTRG.3204";
scaf_00008	transdecoder	CDS	713911	713925	.	-	0	transcript_id "MSTRG.3204.5.p1"; gene_id "MSTRG.3204";
scaf_00008	transdecoder	exon	709906	713266	.	-	.	transcript_id "MSTRG.3204.6.p1"; gene_id "MSTRG.3204";
scaf_00008	transdecoder	exon	713911	714045	.	-	.	transcript_id "MSTRG.3204.6.p1"; gene_id "MSTRG.3204";
scaf_00008	transdecoder	exon	714230	715692	.	-	.	transcript_id "MSTRG.3204.6.p1"; gene_id "MSTRG.3204";
scaf_00008	transdecoder	exon	717383	717751	.	-	.	transcript_id "MSTRG.3204.6.p1"; gene_id "MSTRG.3204";
scaf_00008	transdecoder	CDS	711407	713266	.	-	0	transcript_id "MSTRG.3204.6.p1"; gene_id "MSTRG.3204";
scaf_00008	transdecoder	CDS	713911	713925	.	-	0	transcript_id "MSTRG.3204.6.p1"; gene_id "MSTRG.3204";
scaf_00008	transdecoder	exon	721039	721140	.	+	.	transcript_id "MSTRG.3206.1.p1"; gene_id "MSTRG.3206";
scaf_00008	transdecoder	exon	727954	728050	.	+	.	transcript_id "MSTRG.3206.1.p1"; gene_id "MSTRG.3206";
scaf_00008	transdecoder	exon	728635	728718	.	+	.	transcript_id "MSTRG.3206.1.p1"; gene_id "MSTRG.3206";
scaf_00008	transdecoder	exon	728875	729000	.	+	.	transcript_id "MSTRG.3206.1.p1"; gene_id "MSTRG.3206";
scaf_00008	transdecoder	exon	738094	738227	.	+	.	transcript_id "MSTRG.3206.1.p1"; gene_id "MSTRG.3206";
scaf_00008	transdecoder	exon	743759	743929	.	+	.	transcript_id "MSTRG.3206.1.p1"; gene_id "MSTRG.3206";
scaf_00008	transdecoder	exon	747413	747737	.	+	.	transcript_id "MSTRG.3206.1.p1"; gene_id "MSTRG.3206";
scaf_00008	transdecoder	exon	747845	747979	.	+	.	transcript_id "MSTRG.3206.1.p1"; gene_id "MSTRG.3206";
scaf_00008	transdecoder	exon	748069	749111	.	+	.	transcript_id "MSTRG.3206.1.p1"; gene_id "MSTRG.3206";
scaf_00008	transdecoder	CDS	727954	728050	.	+	0	transcript_id "MSTRG.3206.1.p1"; gene_id "MSTRG.3206";
scaf_00008	transdecoder	CDS	728635	728718	.	+	2	transcript_id "MSTRG.3206.1.p1"; gene_id "MSTRG.3206";
scaf_00008	transdecoder	CDS	728875	729000	.	+	2	transcript_id "MSTRG.3206.1.p1"; gene_id "MSTRG.3206";
scaf_00008	transdecoder	CDS	738094	738227	.	+	2	transcript_id "MSTRG.3206.1.p1"; gene_id "MSTRG.3206";
scaf_00008	transdecoder	CDS	743759	743929	.	+	0	transcript_id "MSTRG.3206.1.p1"; gene_id "MSTRG.3206";
scaf_00008	transdecoder	CDS	747413	747737	.	+	0	transcript_id "MSTRG.3206.1.p1"; gene_id "MSTRG.3206";
scaf_00008	transdecoder	CDS	747845	747979	.	+	2	transcript_id "MSTRG.3206.1.p1"; gene_id "MSTRG.3206";
scaf_00008	transdecoder	CDS	748069	748556	.	+	2	transcript_id "MSTRG.3206.1.p1"; gene_id "MSTRG.3206";
scaf_00008	transdecoder	exon	721041	721140	.	+	.	transcript_id "MSTRG.3206.2.p1"; gene_id "MSTRG.3206";
scaf_00008	transdecoder	exon	721963	722008	.	+	.	transcript_id "MSTRG.3206.2.p1"; gene_id "MSTRG.3206";
scaf_00008	transdecoder	exon	727954	728050	.	+	.	transcript_id "MSTRG.3206.2.p1"; gene_id "MSTRG.3206";
scaf_00008	transdecoder	exon	728635	728718	.	+	.	transcript_id "MSTRG.3206.2.p1"; gene_id "MSTRG.3206";
scaf_00008	transdecoder	exon	728875	729000	.	+	.	transcript_id "MSTRG.3206.2.p1"; gene_id "MSTRG.3206";
scaf_00008	transdecoder	exon	738094	738227	.	+	.	transcript_id "MSTRG.3206.2.p1"; gene_id "MSTRG.3206";
scaf_00008	transdecoder	exon	743759	743929	.	+	.	transcript_id "MSTRG.3206.2.p1"; gene_id "MSTRG.3206";
scaf_00008	transdecoder	exon	747413	747737	.	+	.	transcript_id "MSTRG.3206.2.p1"; gene_id "MSTRG.3206";
scaf_00008	transdecoder	exon	747845	747979	.	+	.	transcript_id "MSTRG.3206.2.p1"; gene_id "MSTRG.3206";
scaf_00008	transdecoder	exon	748069	748816	.	+	.	transcript_id "MSTRG.3206.2.p1"; gene_id "MSTRG.3206";
scaf_00008	transdecoder	CDS	727954	728050	.	+	0	transcript_id "MSTRG.3206.2.p1"; gene_id "MSTRG.3206";
scaf_00008	transdecoder	CDS	728635	728718	.	+	2	transcript_id "MSTRG.3206.2.p1"; gene_id "MSTRG.3206";
scaf_00008	transdecoder	CDS	728875	729000	.	+	2	transcript_id "MSTRG.3206.2.p1"; gene_id "MSTRG.3206";
scaf_00008	transdecoder	CDS	738094	738227	.	+	2	transcript_id "MSTRG.3206.2.p1"; gene_id "MSTRG.3206";
scaf_00008	transdecoder	CDS	743759	743929	.	+	0	transcript_id "MSTRG.3206.2.p1"; gene_id "MSTRG.3206";
scaf_00008	transdecoder	CDS	747413	747737	.	+	0	transcript_id "MSTRG.3206.2.p1"; gene_id "MSTRG.3206";
scaf_00008	transdecoder	CDS	747845	747979	.	+	2	transcript_id "MSTRG.3206.2.p1"; gene_id "MSTRG.3206";
scaf_00008	transdecoder	CDS	748069	748556	.	+	2	transcript_id "MSTRG.3206.2.p1"; gene_id "MSTRG.3206";
scaf_00008	transdecoder	exon	721041	721140	.	+	.	transcript_id "MSTRG.3206.4.p1"; gene_id "MSTRG.3206";
scaf_00008	transdecoder	exon	721963	722008	.	+	.	transcript_id "MSTRG.3206.4.p1"; gene_id "MSTRG.3206";
scaf_00008	transdecoder	exon	727954	728050	.	+	.	transcript_id "MSTRG.3206.4.p1"; gene_id "MSTRG.3206";
scaf_00008	transdecoder	exon	728635	728718	.	+	.	transcript_id "MSTRG.3206.4.p1"; gene_id "MSTRG.3206";
scaf_00008	transdecoder	exon	728875	729000	.	+	.	transcript_id "MSTRG.3206.4.p1"; gene_id "MSTRG.3206";
scaf_00008	transdecoder	exon	738094	738227	.	+	.	transcript_id "MSTRG.3206.4.p1"; gene_id "MSTRG.3206";
scaf_00008	transdecoder	exon	747413	747737	.	+	.	transcript_id "MSTRG.3206.4.p1"; gene_id "MSTRG.3206";
scaf_00008	transdecoder	exon	747845	747979	.	+	.	transcript_id "MSTRG.3206.4.p1"; gene_id "MSTRG.3206";
scaf_00008	transdecoder	exon	748069	748816	.	+	.	transcript_id "MSTRG.3206.4.p1"; gene_id "MSTRG.3206";
scaf_00008	transdecoder	CDS	727954	728050	.	+	0	transcript_id "MSTRG.3206.4.p1"; gene_id "MSTRG.3206";
scaf_00008	transdecoder	CDS	728635	728718	.	+	2	transcript_id "MSTRG.3206.4.p1"; gene_id "MSTRG.3206";
scaf_00008	transdecoder	CDS	728875	729000	.	+	2	transcript_id "MSTRG.3206.4.p1"; gene_id "MSTRG.3206";
scaf_00008	transdecoder	CDS	738094	738227	.	+	2	transcript_id "MSTRG.3206.4.p1"; gene_id "MSTRG.3206";
scaf_00008	transdecoder	CDS	747413	747737	.	+	0	transcript_id "MSTRG.3206.4.p1"; gene_id "MSTRG.3206";
scaf_00008	transdecoder	CDS	747845	747979	.	+	2	transcript_id "MSTRG.3206.4.p1"; gene_id "MSTRG.3206";
scaf_00008	transdecoder	CDS	748069	748556	.	+	2	transcript_id "MSTRG.3206.4.p1"; gene_id "MSTRG.3206";
scaf_00008	transdecoder	exon	721041	721146	.	+	.	transcript_id "MSTRG.3206.5.p1"; gene_id "MSTRG.3206";
scaf_00008	transdecoder	exon	721963	722008	.	+	.	transcript_id "MSTRG.3206.5.p1"; gene_id "MSTRG.3206";
scaf_00008	transdecoder	exon	727954	728050	.	+	.	transcript_id "MSTRG.3206.5.p1"; gene_id "MSTRG.3206";
scaf_00008	transdecoder	exon	728635	728718	.	+	.	transcript_id "MSTRG.3206.5.p1"; gene_id "MSTRG.3206";
scaf_00008	transdecoder	exon	728875	729000	.	+	.	transcript_id "MSTRG.3206.5.p1"; gene_id "MSTRG.3206";
scaf_00008	transdecoder	exon	738094	748816	.	+	.	transcript_id "MSTRG.3206.5.p1"; gene_id "MSTRG.3206";
scaf_00008	transdecoder	CDS	738335	739756	.	+	0	transcript_id "MSTRG.3206.5.p1"; gene_id "MSTRG.3206";
scaf_00008	transdecoder	exon	721041	721140	.	+	.	transcript_id "PMZ_0048048-RA.p1"; gene_id "MSTRG.3206";
scaf_00008	transdecoder	exon	721963	722008	.	+	.	transcript_id "PMZ_0048048-RA.p1"; gene_id "MSTRG.3206";
scaf_00008	transdecoder	exon	727954	728050	.	+	.	transcript_id "PMZ_0048048-RA.p1"; gene_id "MSTRG.3206";
scaf_00008	transdecoder	exon	728635	728718	.	+	.	transcript_id "PMZ_0048048-RA.p1"; gene_id "MSTRG.3206";
scaf_00008	transdecoder	exon	728875	729000	.	+	.	transcript_id "PMZ_0048048-RA.p1"; gene_id "MSTRG.3206";
scaf_00008	transdecoder	exon	738100	738227	.	+	.	transcript_id "PMZ_0048048-RA.p1"; gene_id "MSTRG.3206";
scaf_00008	transdecoder	exon	743759	743929	.	+	.	transcript_id "PMZ_0048048-RA.p1"; gene_id "MSTRG.3206";
scaf_00008	transdecoder	exon	747413	747979	.	+	.	transcript_id "PMZ_0048048-RA.p1"; gene_id "MSTRG.3206";
scaf_00008	transdecoder	exon	748069	748816	.	+	.	transcript_id "PMZ_0048048-RA.p1"; gene_id "MSTRG.3206";
scaf_00008	transdecoder	CDS	727954	728050	.	+	0	transcript_id "PMZ_0048048-RA.p1"; gene_id "MSTRG.3206";
scaf_00008	transdecoder	CDS	728635	728718	.	+	2	transcript_id "PMZ_0048048-RA.p1"; gene_id "MSTRG.3206";
scaf_00008	transdecoder	CDS	728875	729000	.	+	2	transcript_id "PMZ_0048048-RA.p1"; gene_id "MSTRG.3206";
scaf_00008	transdecoder	CDS	738100	738227	.	+	2	transcript_id "PMZ_0048048-RA.p1"; gene_id "MSTRG.3206";
scaf_00008	transdecoder	CDS	743759	743929	.	+	0	transcript_id "PMZ_0048048-RA.p1"; gene_id "MSTRG.3206";
scaf_00008	transdecoder	CDS	747413	747745	.	+	0	transcript_id "PMZ_0048048-RA.p1"; gene_id "MSTRG.3206";
scaf_00008	transdecoder	exon	721041	721140	.	+	.	transcript_id "MSTRG.3206.3.p1"; gene_id "MSTRG.3206";
scaf_00008	transdecoder	exon	756845	756941	.	+	.	transcript_id "MSTRG.3206.3.p1"; gene_id "MSTRG.3206";
scaf_00008	transdecoder	exon	758920	759003	.	+	.	transcript_id "MSTRG.3206.3.p1"; gene_id "MSTRG.3206";
scaf_00008	transdecoder	exon	759238	759372	.	+	.	transcript_id "MSTRG.3206.3.p1"; gene_id "MSTRG.3206";
scaf_00008	transdecoder	exon	759989	760208	.	+	.	transcript_id "MSTRG.3206.3.p1"; gene_id "MSTRG.3206";
scaf_00008	transdecoder	CDS	721042	721140	.	+	0	transcript_id "MSTRG.3206.3.p1"; gene_id "MSTRG.3206";
scaf_00008	transdecoder	CDS	756845	756941	.	+	0	transcript_id "MSTRG.3206.3.p1"; gene_id "MSTRG.3206";
scaf_00008	transdecoder	CDS	758920	759003	.	+	2	transcript_id "MSTRG.3206.3.p1"; gene_id "MSTRG.3206";
scaf_00008	transdecoder	CDS	759238	759372	.	+	2	transcript_id "MSTRG.3206.3.p1"; gene_id "MSTRG.3206";
scaf_00008	transdecoder	CDS	759989	760206	.	+	2	transcript_id "MSTRG.3206.3.p1"; gene_id "MSTRG.3206";
scaf_00008	transdecoder	exon	910273	910390	.	-	.	transcript_id "MSTRG.3208.1.p1"; gene_id "MSTRG.3208";
scaf_00008	transdecoder	exon	913145	913748	.	-	.	transcript_id "MSTRG.3208.1.p1"; gene_id "MSTRG.3208";
scaf_00008	transdecoder	exon	919597	919734	.	-	.	transcript_id "MSTRG.3208.1.p1"; gene_id "MSTRG.3208";
scaf_00008	transdecoder	exon	929044	929181	.	-	.	transcript_id "MSTRG.3208.1.p1"; gene_id "MSTRG.3208";
scaf_00008	transdecoder	exon	932816	932950	.	-	.	transcript_id "MSTRG.3208.1.p1"; gene_id "MSTRG.3208";
scaf_00008	transdecoder	exon	936624	936729	.	-	.	transcript_id "MSTRG.3208.1.p1"; gene_id "MSTRG.3208";
scaf_00008	transdecoder	CDS	913150	913748	.	-	2	transcript_id "MSTRG.3208.1.p1"; gene_id "MSTRG.3208";
scaf_00008	transdecoder	CDS	919597	919734	.	-	2	transcript_id "MSTRG.3208.1.p1"; gene_id "MSTRG.3208";
scaf_00008	transdecoder	CDS	929044	929181	.	-	2	transcript_id "MSTRG.3208.1.p1"; gene_id "MSTRG.3208";
scaf_00008	transdecoder	CDS	932816	932950	.	-	2	transcript_id "MSTRG.3208.1.p1"; gene_id "MSTRG.3208";
scaf_00008	transdecoder	CDS	936624	936729	.	-	0	transcript_id "MSTRG.3208.1.p1"; gene_id "MSTRG.3208";
scaf_00008	transdecoder	exon	957295	957394	.	-	.	transcript_id "PMZ_0032806-RA.p1"; gene_id "PMZ_0032806";
scaf_00008	transdecoder	exon	958965	959167	.	-	.	transcript_id "PMZ_0032806-RA.p1"; gene_id "PMZ_0032806";
scaf_00008	transdecoder	CDS	957295	957394	.	-	1	transcript_id "PMZ_0032806-RA.p1"; gene_id "PMZ_0032806";
scaf_00008	transdecoder	CDS	958965	959167	.	-	0	transcript_id "PMZ_0032806-RA.p1"; gene_id "PMZ_0032806";
scaf_00008	transdecoder	exon	962392	969292	.	-	.	transcript_id "MSTRG.3209.1.p9"; gene_id "MSTRG.3209";
scaf_00008	transdecoder	exon	973635	975770	.	-	.	transcript_id "MSTRG.3209.1.p9"; gene_id "MSTRG.3209";
scaf_00008	transdecoder	exon	980088	980184	.	-	.	transcript_id "MSTRG.3209.1.p9"; gene_id "MSTRG.3209";
scaf_00008	transdecoder	exon	1002717	1002787	.	-	.	transcript_id "MSTRG.3209.1.p9"; gene_id "MSTRG.3209";
scaf_00008	transdecoder	exon	1005748	1005885	.	-	.	transcript_id "MSTRG.3209.1.p9"; gene_id "MSTRG.3209";
scaf_00008	transdecoder	exon	1010019	1010156	.	-	.	transcript_id "MSTRG.3209.1.p9"; gene_id "MSTRG.3209";
scaf_00008	transdecoder	exon	1011062	1011196	.	-	.	transcript_id "MSTRG.3209.1.p9"; gene_id "MSTRG.3209";
scaf_00008	transdecoder	exon	1014544	1014675	.	-	.	transcript_id "MSTRG.3209.1.p9"; gene_id "MSTRG.3209";
scaf_00008	transdecoder	exon	1015798	1015903	.	-	.	transcript_id "MSTRG.3209.1.p9"; gene_id "MSTRG.3209";
scaf_00008	transdecoder	exon	1018990	1019712	.	-	.	transcript_id "MSTRG.3209.1.p9"; gene_id "MSTRG.3209";
scaf_00008	transdecoder	CDS	966879	967259	.	-	0	transcript_id "MSTRG.3209.1.p9"; gene_id "MSTRG.3209";
scaf_00008	transdecoder	exon	962515	969292	.	-	.	transcript_id "MSTRG.3209.2.p8"; gene_id "MSTRG.3209";
scaf_00008	transdecoder	exon	1002717	1002787	.	-	.	transcript_id "MSTRG.3209.2.p8"; gene_id "MSTRG.3209";
scaf_00008	transdecoder	exon	1005748	1005885	.	-	.	transcript_id "MSTRG.3209.2.p8"; gene_id "MSTRG.3209";
scaf_00008	transdecoder	exon	1010019	1010156	.	-	.	transcript_id "MSTRG.3209.2.p8"; gene_id "MSTRG.3209";
scaf_00008	transdecoder	exon	1011062	1011196	.	-	.	transcript_id "MSTRG.3209.2.p8"; gene_id "MSTRG.3209";
scaf_00008	transdecoder	exon	1014544	1014675	.	-	.	transcript_id "MSTRG.3209.2.p8"; gene_id "MSTRG.3209";
scaf_00008	transdecoder	exon	1015798	1015903	.	-	.	transcript_id "MSTRG.3209.2.p8"; gene_id "MSTRG.3209";
scaf_00008	transdecoder	exon	1018990	1019570	.	-	.	transcript_id "MSTRG.3209.2.p8"; gene_id "MSTRG.3209";
scaf_00008	transdecoder	CDS	966879	967259	.	-	0	transcript_id "MSTRG.3209.2.p8"; gene_id "MSTRG.3209";
scaf_00008	transdecoder	exon	965905	969292	.	-	.	transcript_id "MSTRG.3209.3.p7"; gene_id "MSTRG.3209";
scaf_00008	transdecoder	exon	980088	980184	.	-	.	transcript_id "MSTRG.3209.3.p7"; gene_id "MSTRG.3209";
scaf_00008	transdecoder	exon	1002717	1002787	.	-	.	transcript_id "MSTRG.3209.3.p7"; gene_id "MSTRG.3209";
scaf_00008	transdecoder	exon	1005748	1005885	.	-	.	transcript_id "MSTRG.3209.3.p7"; gene_id "MSTRG.3209";
scaf_00008	transdecoder	exon	1010019	1010156	.	-	.	transcript_id "MSTRG.3209.3.p7"; gene_id "MSTRG.3209";
scaf_00008	transdecoder	exon	1011062	1011196	.	-	.	transcript_id "MSTRG.3209.3.p7"; gene_id "MSTRG.3209";
scaf_00008	transdecoder	exon	1014544	1014675	.	-	.	transcript_id "MSTRG.3209.3.p7"; gene_id "MSTRG.3209";
scaf_00008	transdecoder	exon	1015798	1015903	.	-	.	transcript_id "MSTRG.3209.3.p7"; gene_id "MSTRG.3209";
scaf_00008	transdecoder	exon	1018990	1019574	.	-	.	transcript_id "MSTRG.3209.3.p7"; gene_id "MSTRG.3209";
scaf_00008	transdecoder	CDS	966879	967259	.	-	0	transcript_id "MSTRG.3209.3.p7"; gene_id "MSTRG.3209";
scaf_00008	transdecoder	exon	996494	996736	.	-	.	transcript_id "PMZ_0013677-RA.p1"; gene_id "MSTRG.3209";
scaf_00008	transdecoder	exon	1002717	1002787	.	-	.	transcript_id "PMZ_0013677-RA.p1"; gene_id "MSTRG.3209";
scaf_00008	transdecoder	exon	1005748	1005885	.	-	.	transcript_id "PMZ_0013677-RA.p1"; gene_id "MSTRG.3209";
scaf_00008	transdecoder	exon	1010019	1010066	.	-	.	transcript_id "PMZ_0013677-RA.p1"; gene_id "MSTRG.3209";
scaf_00008	transdecoder	exon	1011230	1011258	.	-	.	transcript_id "PMZ_0013677-RA.p1"; gene_id "MSTRG.3209";
scaf_00008	transdecoder	exon	1019001	1019178	.	-	.	transcript_id "PMZ_0013677-RA.p1"; gene_id "MSTRG.3209";
scaf_00008	transdecoder	exon	1028129	1028546	.	-	.	transcript_id "PMZ_0013677-RA.p1"; gene_id "MSTRG.3209";
scaf_00008	transdecoder	exon	1030493	1030599	.	-	.	transcript_id "PMZ_0013677-RA.p1"; gene_id "MSTRG.3209";
scaf_00008	transdecoder	exon	1030748	1030793	.	-	.	transcript_id "PMZ_0013677-RA.p1"; gene_id "MSTRG.3209";
scaf_00008	transdecoder	CDS	996494	996736	.	-	0	transcript_id "PMZ_0013677-RA.p1"; gene_id "MSTRG.3209";
scaf_00008	transdecoder	CDS	1002717	1002787	.	-	2	transcript_id "PMZ_0013677-RA.p1"; gene_id "MSTRG.3209";
scaf_00008	transdecoder	CDS	1005748	1005885	.	-	2	transcript_id "PMZ_0013677-RA.p1"; gene_id "MSTRG.3209";
scaf_00008	transdecoder	CDS	1010019	1010066	.	-	2	transcript_id "PMZ_0013677-RA.p1"; gene_id "MSTRG.3209";
scaf_00008	transdecoder	CDS	1011230	1011258	.	-	1	transcript_id "PMZ_0013677-RA.p1"; gene_id "MSTRG.3209";
scaf_00008	transdecoder	CDS	1019001	1019178	.	-	2	transcript_id "PMZ_0013677-RA.p1"; gene_id "MSTRG.3209";
scaf_00008	transdecoder	CDS	1028129	1028546	.	-	0	transcript_id "PMZ_0013677-RA.p1"; gene_id "MSTRG.3209";
scaf_00008	transdecoder	CDS	1030493	1030599	.	-	2	transcript_id "PMZ_0013677-RA.p1"; gene_id "MSTRG.3209";
scaf_00008	transdecoder	CDS	1030748	1030793	.	-	0	transcript_id "PMZ_0013677-RA.p1"; gene_id "MSTRG.3209";
scaf_00008	transdecoder	exon	1033708	1034247	.	-	.	transcript_id "MSTRG.3210.1.p1"; gene_id "MSTRG.3210";
scaf_00008	transdecoder	exon	1039410	1040144	.	-	.	transcript_id "MSTRG.3210.1.p1"; gene_id "MSTRG.3210";
scaf_00008	transdecoder	CDS	1039528	1040142	.	-	0	transcript_id "MSTRG.3210.1.p1"; gene_id "MSTRG.3210";
scaf_00008	transdecoder	exon	1049968	1053473	.	+	.	transcript_id "MSTRG.3211.1.p2"; gene_id "MSTRG.3211";
scaf_00008	transdecoder	exon	1054909	1054969	.	+	.	transcript_id "MSTRG.3211.1.p2"; gene_id "MSTRG.3211";
scaf_00008	transdecoder	exon	1055313	1055489	.	+	.	transcript_id "MSTRG.3211.1.p2"; gene_id "MSTRG.3211";
scaf_00008	transdecoder	exon	1057171	1057305	.	+	.	transcript_id "MSTRG.3211.1.p2"; gene_id "MSTRG.3211";
scaf_00008	transdecoder	exon	1059997	1060131	.	+	.	transcript_id "MSTRG.3211.1.p2"; gene_id "MSTRG.3211";
scaf_00008	transdecoder	exon	1065014	1070110	.	+	.	transcript_id "MSTRG.3211.1.p2"; gene_id "MSTRG.3211";
scaf_00008	transdecoder	CDS	1054909	1054969	.	+	0	transcript_id "MSTRG.3211.1.p2"; gene_id "MSTRG.3211";
scaf_00008	transdecoder	CDS	1055313	1055489	.	+	2	transcript_id "MSTRG.3211.1.p2"; gene_id "MSTRG.3211";
scaf_00008	transdecoder	CDS	1057171	1057305	.	+	2	transcript_id "MSTRG.3211.1.p2"; gene_id "MSTRG.3211";
scaf_00008	transdecoder	CDS	1059997	1060131	.	+	2	transcript_id "MSTRG.3211.1.p2"; gene_id "MSTRG.3211";
scaf_00008	transdecoder	CDS	1065014	1066512	.	+	2	transcript_id "MSTRG.3211.1.p2"; gene_id "MSTRG.3211";
scaf_00008	transdecoder	exon	1054909	1054969	.	+	.	transcript_id "PMZ_0032809-RA.p2"; gene_id "MSTRG.3211";
scaf_00008	transdecoder	exon	1055346	1055489	.	+	.	transcript_id "PMZ_0032809-RA.p2"; gene_id "MSTRG.3211";
scaf_00008	transdecoder	exon	1057171	1057552	.	+	.	transcript_id "PMZ_0032809-RA.p2"; gene_id "MSTRG.3211";
scaf_00008	transdecoder	CDS	1054909	1054969	.	+	0	transcript_id "PMZ_0032809-RA.p2"; gene_id "MSTRG.3211";
scaf_00008	transdecoder	CDS	1055346	1055489	.	+	2	transcript_id "PMZ_0032809-RA.p2"; gene_id "MSTRG.3211";
scaf_00008	transdecoder	CDS	1057171	1057349	.	+	2	transcript_id "PMZ_0032809-RA.p2"; gene_id "MSTRG.3211";
scaf_00008	transdecoder	exon	1077364	1078387	.	+	.	transcript_id "MSTRG.3212.1.p5"; gene_id "MSTRG.3212";
scaf_00008	transdecoder	exon	1080916	1081041	.	+	.	transcript_id "MSTRG.3212.1.p5"; gene_id "MSTRG.3212";
scaf_00008	transdecoder	exon	1081979	1083144	.	+	.	transcript_id "MSTRG.3212.1.p5"; gene_id "MSTRG.3212";
scaf_00008	transdecoder	CDS	1082548	1082874	.	+	0	transcript_id "MSTRG.3212.1.p5"; gene_id "MSTRG.3212";
scaf_00008	transdecoder	exon	1089003	1089255	.	+	.	transcript_id "MSTRG.3213.1.p1"; gene_id "MSTRG.3213";
scaf_00008	transdecoder	exon	1091044	1091149	.	+	.	transcript_id "MSTRG.3213.1.p1"; gene_id "MSTRG.3213";
scaf_00008	transdecoder	exon	1092541	1097281	.	+	.	transcript_id "MSTRG.3213.1.p1"; gene_id "MSTRG.3213";
scaf_00008	transdecoder	CDS	1092824	1094218	.	+	0	transcript_id "MSTRG.3213.1.p1"; gene_id "MSTRG.3213";
scaf_00008	transdecoder	exon	1089179	1089255	.	+	.	transcript_id "PMZ_0042197-RA.p2"; gene_id "MSTRG.3213";
scaf_00008	transdecoder	exon	1091044	1091149	.	+	.	transcript_id "PMZ_0042197-RA.p2"; gene_id "MSTRG.3213";
scaf_00008	transdecoder	exon	1092541	1092738	.	+	.	transcript_id "PMZ_0042197-RA.p2"; gene_id "MSTRG.3213";
scaf_00008	transdecoder	exon	1096050	1096084	.	+	.	transcript_id "PMZ_0042197-RA.p2"; gene_id "MSTRG.3213";
scaf_00008	transdecoder	CDS	1089181	1089255	.	+	0	transcript_id "PMZ_0042197-RA.p2"; gene_id "MSTRG.3213";
scaf_00008	transdecoder	CDS	1091044	1091149	.	+	0	transcript_id "PMZ_0042197-RA.p2"; gene_id "MSTRG.3213";
scaf_00008	transdecoder	CDS	1092541	1092738	.	+	2	transcript_id "PMZ_0042197-RA.p2"; gene_id "MSTRG.3213";
scaf_00008	transdecoder	CDS	1096050	1096084	.	+	2	transcript_id "PMZ_0042197-RA.p2"; gene_id "MSTRG.3213";
scaf_00008	transdecoder	exon	1102177	1106768	.	-	.	transcript_id "MSTRG.3214.1.p1"; gene_id "MSTRG.3214";
scaf_00008	transdecoder	exon	1108098	1108160	.	-	.	transcript_id "MSTRG.3214.1.p1"; gene_id "MSTRG.3214";
scaf_00008	transdecoder	exon	1110487	1110678	.	-	.	transcript_id "MSTRG.3214.1.p1"; gene_id "MSTRG.3214";
scaf_00008	transdecoder	exon	1113052	1113274	.	-	.	transcript_id "MSTRG.3214.1.p1"; gene_id "MSTRG.3214";
scaf_00008	transdecoder	CDS	1106272	1106768	.	-	2	transcript_id "MSTRG.3214.1.p1"; gene_id "MSTRG.3214";
scaf_00008	transdecoder	CDS	1108098	1108160	.	-	2	transcript_id "MSTRG.3214.1.p1"; gene_id "MSTRG.3214";
scaf_00008	transdecoder	CDS	1110487	1110661	.	-	0	transcript_id "MSTRG.3214.1.p1"; gene_id "MSTRG.3214";
scaf_00008	transdecoder	exon	1106272	1106697	.	-	.	transcript_id "PMZ_0016124-RA.p1"; gene_id "MSTRG.3214";
scaf_00008	transdecoder	exon	1108132	1108160	.	-	.	transcript_id "PMZ_0016124-RA.p1"; gene_id "MSTRG.3214";
scaf_00008	transdecoder	exon	1110487	1110678	.	-	.	transcript_id "PMZ_0016124-RA.p1"; gene_id "MSTRG.3214";
scaf_00008	transdecoder	exon	1111145	1111196	.	-	.	transcript_id "PMZ_0016124-RA.p1"; gene_id "MSTRG.3214";
scaf_00008	transdecoder	CDS	1106272	1106697	.	-	0	transcript_id "PMZ_0016124-RA.p1"; gene_id "MSTRG.3214";
scaf_00008	transdecoder	CDS	1108132	1108160	.	-	2	transcript_id "PMZ_0016124-RA.p1"; gene_id "MSTRG.3214";
scaf_00008	transdecoder	CDS	1110487	1110678	.	-	2	transcript_id "PMZ_0016124-RA.p1"; gene_id "MSTRG.3214";
scaf_00008	transdecoder	CDS	1111145	1111196	.	-	0	transcript_id "PMZ_0016124-RA.p1"; gene_id "MSTRG.3214";
scaf_00008	transdecoder	exon	1113910	1114009	.	+	.	transcript_id "MSTRG.3215.1.p5"; gene_id "MSTRG.3215";
scaf_00008	transdecoder	exon	1127437	1127542	.	+	.	transcript_id "MSTRG.3215.1.p5"; gene_id "MSTRG.3215";
scaf_00008	transdecoder	exon	1130180	1133360	.	+	.	transcript_id "MSTRG.3215.1.p5"; gene_id "MSTRG.3215";
scaf_00008	transdecoder	CDS	1131801	1132151	.	+	0	transcript_id "MSTRG.3215.1.p5"; gene_id "MSTRG.3215";
scaf_00008	transdecoder	exon	1130707	1135135	.	-	.	transcript_id "MSTRG.3216.1.p1"; gene_id "MSTRG.3216";
scaf_00008	transdecoder	exon	1136092	1136217	.	-	.	transcript_id "MSTRG.3216.1.p1"; gene_id "MSTRG.3216";
scaf_00008	transdecoder	exon	1137823	1137906	.	-	.	transcript_id "MSTRG.3216.1.p1"; gene_id "MSTRG.3216";
scaf_00008	transdecoder	exon	1139382	1139487	.	-	.	transcript_id "MSTRG.3216.1.p1"; gene_id "MSTRG.3216";
scaf_00008	transdecoder	exon	1141774	1142628	.	-	.	transcript_id "MSTRG.3216.1.p1"; gene_id "MSTRG.3216";
scaf_00008	transdecoder	CDS	1133778	1135135	.	-	2	transcript_id "MSTRG.3216.1.p1"; gene_id "MSTRG.3216";
scaf_00008	transdecoder	CDS	1136092	1136217	.	-	2	transcript_id "MSTRG.3216.1.p1"; gene_id "MSTRG.3216";
scaf_00008	transdecoder	CDS	1137823	1137906	.	-	2	transcript_id "MSTRG.3216.1.p1"; gene_id "MSTRG.3216";
scaf_00008	transdecoder	CDS	1139382	1139487	.	-	0	transcript_id "MSTRG.3216.1.p1"; gene_id "MSTRG.3216";
scaf_00008	transdecoder	exon	1133498	1133507	.	-	.	transcript_id "PMZ_0023123-RA.p1"; gene_id "MSTRG.3216";
scaf_00008	transdecoder	exon	1134100	1134249	.	-	.	transcript_id "PMZ_0023123-RA.p1"; gene_id "MSTRG.3216";
scaf_00008	transdecoder	exon	1134946	1135135	.	-	.	transcript_id "PMZ_0023123-RA.p1"; gene_id "MSTRG.3216";
scaf_00008	transdecoder	exon	1136092	1136217	.	-	.	transcript_id "PMZ_0023123-RA.p1"; gene_id "MSTRG.3216";
scaf_00008	transdecoder	exon	1137823	1137889	.	-	.	transcript_id "PMZ_0023123-RA.p1"; gene_id "MSTRG.3216";
scaf_00008	transdecoder	exon	1139407	1139487	.	-	.	transcript_id "PMZ_0023123-RA.p1"; gene_id "MSTRG.3216";
scaf_00008	transdecoder	CDS	1133498	1133507	.	-	1	transcript_id "PMZ_0023123-RA.p1"; gene_id "MSTRG.3216";
scaf_00008	transdecoder	CDS	1134100	1134249	.	-	1	transcript_id "PMZ_0023123-RA.p1"; gene_id "MSTRG.3216";
scaf_00008	transdecoder	CDS	1134946	1135135	.	-	2	transcript_id "PMZ_0023123-RA.p1"; gene_id "MSTRG.3216";
scaf_00008	transdecoder	CDS	1136092	1136217	.	-	2	transcript_id "PMZ_0023123-RA.p1"; gene_id "MSTRG.3216";
scaf_00008	transdecoder	CDS	1137823	1137889	.	-	0	transcript_id "PMZ_0023123-RA.p1"; gene_id "MSTRG.3216";
scaf_00008	transdecoder	CDS	1139407	1139487	.	-	0	transcript_id "PMZ_0023123-RA.p1"; gene_id "MSTRG.3216";
scaf_00008	transdecoder	exon	1141825	1141952	.	+	.	transcript_id "PMZ_0032810-RA.p1"; gene_id "MSTRG.3217";
scaf_00008	transdecoder	exon	1158522	1158577	.	+	.	transcript_id "PMZ_0032810-RA.p1"; gene_id "MSTRG.3217";
scaf_00008	transdecoder	exon	1158699	1158824	.	+	.	transcript_id "PMZ_0032810-RA.p1"; gene_id "MSTRG.3217";
scaf_00008	transdecoder	exon	1159353	1159459	.	+	.	transcript_id "PMZ_0032810-RA.p1"; gene_id "MSTRG.3217";
scaf_00008	transdecoder	exon	1161772	1161825	.	+	.	transcript_id "PMZ_0032810-RA.p1"; gene_id "MSTRG.3217";
scaf_00008	transdecoder	exon	1162241	1162402	.	+	.	transcript_id "PMZ_0032810-RA.p1"; gene_id "MSTRG.3217";
scaf_00008	transdecoder	exon	1165376	1165483	.	+	.	transcript_id "PMZ_0032810-RA.p1"; gene_id "MSTRG.3217";
scaf_00008	transdecoder	exon	1166705	1166917	.	+	.	transcript_id "PMZ_0032810-RA.p1"; gene_id "MSTRG.3217";
scaf_00008	transdecoder	CDS	1141825	1141952	.	+	0	transcript_id "PMZ_0032810-RA.p1"; gene_id "MSTRG.3217";
scaf_00008	transdecoder	CDS	1158522	1158577	.	+	1	transcript_id "PMZ_0032810-RA.p1"; gene_id "MSTRG.3217";
scaf_00008	transdecoder	CDS	1158699	1158824	.	+	2	transcript_id "PMZ_0032810-RA.p1"; gene_id "MSTRG.3217";
scaf_00008	transdecoder	CDS	1159353	1159459	.	+	2	transcript_id "PMZ_0032810-RA.p1"; gene_id "MSTRG.3217";
scaf_00008	transdecoder	CDS	1161772	1161825	.	+	0	transcript_id "PMZ_0032810-RA.p1"; gene_id "MSTRG.3217";
scaf_00008	transdecoder	CDS	1162241	1162402	.	+	0	transcript_id "PMZ_0032810-RA.p1"; gene_id "MSTRG.3217";
scaf_00008	transdecoder	CDS	1165376	1165483	.	+	0	transcript_id "PMZ_0032810-RA.p1"; gene_id "MSTRG.3217";
scaf_00008	transdecoder	CDS	1166705	1166917	.	+	0	transcript_id "PMZ_0032810-RA.p1"; gene_id "MSTRG.3217";
scaf_00008	transdecoder	exon	1159350	1159459	.	+	.	transcript_id "MSTRG.3217.2.p1"; gene_id "MSTRG.3217";
scaf_00008	transdecoder	exon	1161457	1161510	.	+	.	transcript_id "MSTRG.3217.2.p1"; gene_id "MSTRG.3217";
scaf_00008	transdecoder	exon	1161772	1161825	.	+	.	transcript_id "MSTRG.3217.2.p1"; gene_id "MSTRG.3217";
scaf_00008	transdecoder	exon	1162241	1162402	.	+	.	transcript_id "MSTRG.3217.2.p1"; gene_id "MSTRG.3217";
scaf_00008	transdecoder	exon	1163784	1163891	.	+	.	transcript_id "MSTRG.3217.2.p1"; gene_id "MSTRG.3217";
scaf_00008	transdecoder	exon	1165376	1165483	.	+	.	transcript_id "MSTRG.3217.2.p1"; gene_id "MSTRG.3217";
scaf_00008	transdecoder	exon	1166140	1166193	.	+	.	transcript_id "MSTRG.3217.2.p1"; gene_id "MSTRG.3217";
scaf_00008	transdecoder	exon	1166705	1166888	.	+	.	transcript_id "MSTRG.3217.2.p1"; gene_id "MSTRG.3217";
scaf_00008	transdecoder	CDS	1159352	1159459	.	+	0	transcript_id "MSTRG.3217.2.p1"; gene_id "MSTRG.3217";
scaf_00008	transdecoder	CDS	1161457	1161510	.	+	0	transcript_id "MSTRG.3217.2.p1"; gene_id "MSTRG.3217";
scaf_00008	transdecoder	CDS	1161772	1161825	.	+	0	transcript_id "MSTRG.3217.2.p1"; gene_id "MSTRG.3217";
scaf_00008	transdecoder	CDS	1162241	1162402	.	+	0	transcript_id "MSTRG.3217.2.p1"; gene_id "MSTRG.3217";
scaf_00008	transdecoder	CDS	1163784	1163891	.	+	0	transcript_id "MSTRG.3217.2.p1"; gene_id "MSTRG.3217";
scaf_00008	transdecoder	CDS	1165376	1165483	.	+	0	transcript_id "MSTRG.3217.2.p1"; gene_id "MSTRG.3217";
scaf_00008	transdecoder	CDS	1166140	1166193	.	+	0	transcript_id "MSTRG.3217.2.p1"; gene_id "MSTRG.3217";
scaf_00008	transdecoder	CDS	1166705	1166887	.	+	0	transcript_id "MSTRG.3217.2.p1"; gene_id "MSTRG.3217";
scaf_00008	transdecoder	exon	1188335	1188627	.	-	.	transcript_id "PMZ_0013593-RA.p2"; gene_id "MSTRG.3219";
scaf_00008	transdecoder	exon	1188753	1188805	.	-	.	transcript_id "PMZ_0013593-RA.p2"; gene_id "MSTRG.3219";
scaf_00008	transdecoder	exon	1189314	1189404	.	-	.	transcript_id "PMZ_0013593-RA.p2"; gene_id "MSTRG.3219";
scaf_00008	transdecoder	exon	1192206	1192310	.	-	.	transcript_id "PMZ_0013593-RA.p2"; gene_id "MSTRG.3219";
scaf_00008	transdecoder	exon	1193333	1193381	.	-	.	transcript_id "PMZ_0013593-RA.p2"; gene_id "MSTRG.3219";
scaf_00008	transdecoder	exon	1195241	1195366	.	-	.	transcript_id "PMZ_0013593-RA.p2"; gene_id "MSTRG.3219";
scaf_00008	transdecoder	exon	1197913	1198018	.	-	.	transcript_id "PMZ_0013593-RA.p2"; gene_id "MSTRG.3219";
scaf_00008	transdecoder	exon	1198538	1198649	.	-	.	transcript_id "PMZ_0013593-RA.p2"; gene_id "MSTRG.3219";
scaf_00008	transdecoder	exon	1201159	1201285	.	-	.	transcript_id "PMZ_0013593-RA.p2"; gene_id "MSTRG.3219";
scaf_00008	transdecoder	exon	1201820	1201864	.	-	.	transcript_id "PMZ_0013593-RA.p2"; gene_id "MSTRG.3219";
scaf_00008	transdecoder	CDS	1189347	1189404	.	-	1	transcript_id "PMZ_0013593-RA.p2"; gene_id "MSTRG.3219";
scaf_00008	transdecoder	CDS	1192206	1192310	.	-	1	transcript_id "PMZ_0013593-RA.p2"; gene_id "MSTRG.3219";
scaf_00008	transdecoder	CDS	1193333	1193381	.	-	2	transcript_id "PMZ_0013593-RA.p2"; gene_id "MSTRG.3219";
scaf_00008	transdecoder	CDS	1195241	1195366	.	-	2	transcript_id "PMZ_0013593-RA.p2"; gene_id "MSTRG.3219";
scaf_00008	transdecoder	CDS	1197913	1198018	.	-	0	transcript_id "PMZ_0013593-RA.p2"; gene_id "MSTRG.3219";
scaf_00008	transdecoder	CDS	1198538	1198564	.	-	0	transcript_id "PMZ_0013593-RA.p2"; gene_id "MSTRG.3219";
scaf_00008	transdecoder	exon	1297992	1301550	.	-	.	transcript_id "MSTRG.3221.1.p1"; gene_id "MSTRG.3221";
scaf_00008	transdecoder	exon	1303696	1303749	.	-	.	transcript_id "MSTRG.3221.1.p1"; gene_id "MSTRG.3221";
scaf_00008	transdecoder	exon	1304480	1305096	.	-	.	transcript_id "MSTRG.3221.1.p1"; gene_id "MSTRG.3221";
scaf_00008	transdecoder	CDS	1301072	1301550	.	-	2	transcript_id "MSTRG.3221.1.p1"; gene_id "MSTRG.3221";
scaf_00008	transdecoder	CDS	1303696	1303749	.	-	2	transcript_id "MSTRG.3221.1.p1"; gene_id "MSTRG.3221";
scaf_00008	transdecoder	CDS	1304480	1304501	.	-	0	transcript_id "MSTRG.3221.1.p1"; gene_id "MSTRG.3221";
scaf_00008	transdecoder	exon	1300736	1301550	.	-	.	transcript_id "PMZ_0038529-RA.p1"; gene_id "MSTRG.3221";
scaf_00008	transdecoder	exon	1304541	1304640	.	-	.	transcript_id "PMZ_0038529-RA.p1"; gene_id "MSTRG.3221";
scaf_00008	transdecoder	CDS	1301072	1301550	.	-	2	transcript_id "PMZ_0038529-RA.p1"; gene_id "MSTRG.3221";
scaf_00008	transdecoder	CDS	1304541	1304640	.	-	0	transcript_id "PMZ_0038529-RA.p1"; gene_id "MSTRG.3221";
scaf_00008	transdecoder	exon	1316588	1319251	.	+	.	transcript_id "MSTRG.3220.1.p5"; gene_id "MSTRG.3220";
scaf_00008	transdecoder	exon	1320043	1321078	.	+	.	transcript_id "MSTRG.3220.1.p5"; gene_id "MSTRG.3220";
scaf_00008	transdecoder	CDS	1316588	1318051	.	+	0	transcript_id "MSTRG.3220.1.p5"; gene_id "MSTRG.3220";
scaf_00008	transdecoder	exon	1316659	1319251	.	+	.	transcript_id "MSTRG.3220.2.p5"; gene_id "MSTRG.3220";
scaf_00008	transdecoder	exon	1319652	1319753	.	+	.	transcript_id "MSTRG.3220.2.p5"; gene_id "MSTRG.3220";
scaf_00008	transdecoder	CDS	1316660	1318051	.	+	0	transcript_id "MSTRG.3220.2.p5"; gene_id "MSTRG.3220";
scaf_00008	transdecoder	exon	1360005	1360076	.	+	.	transcript_id "PMZ_0042198-RA.p1"; gene_id "MSTRG.3223";
scaf_00008	transdecoder	exon	1361898	1362032	.	+	.	transcript_id "PMZ_0042198-RA.p1"; gene_id "MSTRG.3223";
scaf_00008	transdecoder	exon	1363073	1363133	.	+	.	transcript_id "PMZ_0042198-RA.p1"; gene_id "MSTRG.3223";
scaf_00008	transdecoder	exon	1363575	1363666	.	+	.	transcript_id "PMZ_0042198-RA.p1"; gene_id "MSTRG.3223";
scaf_00008	transdecoder	exon	1364296	1364550	.	+	.	transcript_id "PMZ_0042198-RA.p1"; gene_id "MSTRG.3223";
scaf_00008	transdecoder	exon	1365183	1365272	.	+	.	transcript_id "PMZ_0042198-RA.p1"; gene_id "MSTRG.3223";
scaf_00008	transdecoder	exon	1366872	1367006	.	+	.	transcript_id "PMZ_0042198-RA.p1"; gene_id "MSTRG.3223";
scaf_00008	transdecoder	exon	1374672	1374710	.	+	.	transcript_id "PMZ_0042198-RA.p1"; gene_id "MSTRG.3223";
scaf_00008	transdecoder	CDS	1360005	1360076	.	+	0	transcript_id "PMZ_0042198-RA.p1"; gene_id "MSTRG.3223";
scaf_00008	transdecoder	CDS	1361898	1362032	.	+	0	transcript_id "PMZ_0042198-RA.p1"; gene_id "MSTRG.3223";
scaf_00008	transdecoder	CDS	1363073	1363133	.	+	0	transcript_id "PMZ_0042198-RA.p1"; gene_id "MSTRG.3223";
scaf_00008	transdecoder	CDS	1363575	1363666	.	+	2	transcript_id "PMZ_0042198-RA.p1"; gene_id "MSTRG.3223";
scaf_00008	transdecoder	CDS	1364296	1364550	.	+	0	transcript_id "PMZ_0042198-RA.p1"; gene_id "MSTRG.3223";
scaf_00008	transdecoder	CDS	1365183	1365272	.	+	0	transcript_id "PMZ_0042198-RA.p1"; gene_id "MSTRG.3223";
scaf_00008	transdecoder	CDS	1366872	1367006	.	+	0	transcript_id "PMZ_0042198-RA.p1"; gene_id "MSTRG.3223";
scaf_00008	transdecoder	CDS	1374672	1374710	.	+	0	transcript_id "PMZ_0042198-RA.p1"; gene_id "MSTRG.3223";
scaf_00008	transdecoder	exon	1369936	1370072	.	-	.	transcript_id "MSTRG.3224.1.p1"; gene_id "MSTRG.3224";
scaf_00008	transdecoder	exon	1371807	1371855	.	-	.	transcript_id "MSTRG.3224.1.p1"; gene_id "MSTRG.3224";
scaf_00008	transdecoder	exon	1374652	1374777	.	-	.	transcript_id "MSTRG.3224.1.p1"; gene_id "MSTRG.3224";
scaf_00008	transdecoder	exon	1380416	1380557	.	-	.	transcript_id "MSTRG.3224.1.p1"; gene_id "MSTRG.3224";
scaf_00008	transdecoder	exon	1383116	1383200	.	-	.	transcript_id "MSTRG.3224.1.p1"; gene_id "MSTRG.3224";
scaf_00008	transdecoder	exon	1389458	1389792	.	-	.	transcript_id "MSTRG.3224.1.p1"; gene_id "MSTRG.3224";
scaf_00008	transdecoder	CDS	1369937	1370072	.	-	1	transcript_id "MSTRG.3224.1.p1"; gene_id "MSTRG.3224";
scaf_00008	transdecoder	CDS	1371807	1371855	.	-	2	transcript_id "MSTRG.3224.1.p1"; gene_id "MSTRG.3224";
scaf_00008	transdecoder	CDS	1374652	1374777	.	-	2	transcript_id "MSTRG.3224.1.p1"; gene_id "MSTRG.3224";
scaf_00008	transdecoder	CDS	1380416	1380557	.	-	0	transcript_id "MSTRG.3224.1.p1"; gene_id "MSTRG.3224";
scaf_00008	transdecoder	CDS	1383116	1383200	.	-	1	transcript_id "MSTRG.3224.1.p1"; gene_id "MSTRG.3224";
scaf_00008	transdecoder	CDS	1389458	1389675	.	-	0	transcript_id "MSTRG.3224.1.p1"; gene_id "MSTRG.3224";
scaf_00008	transdecoder	exon	1406489	1406574	.	-	.	transcript_id "PMZ_0032467-RA.p1"; gene_id "MSTRG.3225";
scaf_00008	transdecoder	exon	1406690	1406784	.	-	.	transcript_id "PMZ_0032467-RA.p1"; gene_id "MSTRG.3225";
scaf_00008	transdecoder	exon	1408724	1409176	.	-	.	transcript_id "PMZ_0032467-RA.p1"; gene_id "MSTRG.3225";
scaf_00008	transdecoder	exon	1409326	1409488	.	-	.	transcript_id "PMZ_0032467-RA.p1"; gene_id "MSTRG.3225";
scaf_00008	transdecoder	exon	1416390	1416564	.	-	.	transcript_id "PMZ_0032467-RA.p1"; gene_id "MSTRG.3225";
scaf_00008	transdecoder	CDS	1406489	1406574	.	-	2	transcript_id "PMZ_0032467-RA.p1"; gene_id "MSTRG.3225";
scaf_00008	transdecoder	CDS	1406690	1406784	.	-	1	transcript_id "PMZ_0032467-RA.p1"; gene_id "MSTRG.3225";
scaf_00008	transdecoder	CDS	1408724	1409176	.	-	1	transcript_id "PMZ_0032467-RA.p1"; gene_id "MSTRG.3225";
scaf_00008	transdecoder	CDS	1409326	1409488	.	-	2	transcript_id "PMZ_0032467-RA.p1"; gene_id "MSTRG.3225";
scaf_00008	transdecoder	CDS	1416390	1416564	.	-	0	transcript_id "PMZ_0032467-RA.p1"; gene_id "MSTRG.3225";
scaf_00008	transdecoder	exon	1436592	1437699	.	-	.	transcript_id "PMZ_0042199-RA.p1"; gene_id "MSTRG.3226";
scaf_00008	transdecoder	exon	1438384	1438564	.	-	.	transcript_id "PMZ_0042199-RA.p1"; gene_id "MSTRG.3226";
scaf_00008	transdecoder	exon	1440377	1440471	.	-	.	transcript_id "PMZ_0042199-RA.p1"; gene_id "MSTRG.3226";
scaf_00008	transdecoder	exon	1442124	1442250	.	-	.	transcript_id "PMZ_0042199-RA.p1"; gene_id "MSTRG.3226";
scaf_00008	transdecoder	exon	1445137	1445235	.	-	.	transcript_id "PMZ_0042199-RA.p1"; gene_id "MSTRG.3226";
scaf_00008	transdecoder	exon	1447471	1447606	.	-	.	transcript_id "PMZ_0042199-RA.p1"; gene_id "MSTRG.3226";
scaf_00008	transdecoder	exon	1448828	1448981	.	-	.	transcript_id "PMZ_0042199-RA.p1"; gene_id "MSTRG.3226";
scaf_00008	transdecoder	exon	1453883	1454072	.	-	.	transcript_id "PMZ_0042199-RA.p1"; gene_id "MSTRG.3226";
scaf_00008	transdecoder	CDS	1437584	1437699	.	-	2	transcript_id "PMZ_0042199-RA.p1"; gene_id "MSTRG.3226";
scaf_00008	transdecoder	CDS	1438384	1438564	.	-	0	transcript_id "PMZ_0042199-RA.p1"; gene_id "MSTRG.3226";
scaf_00008	transdecoder	CDS	1440377	1440471	.	-	2	transcript_id "PMZ_0042199-RA.p1"; gene_id "MSTRG.3226";
scaf_00008	transdecoder	CDS	1442124	1442250	.	-	0	transcript_id "PMZ_0042199-RA.p1"; gene_id "MSTRG.3226";
scaf_00008	transdecoder	CDS	1445137	1445220	.	-	0	transcript_id "PMZ_0042199-RA.p1"; gene_id "MSTRG.3226";
scaf_00008	transdecoder	exon	1436592	1437699	.	-	.	transcript_id "MSTRG.3226.1.p1"; gene_id "MSTRG.3226";
scaf_00008	transdecoder	exon	1438384	1438564	.	-	.	transcript_id "MSTRG.3226.1.p1"; gene_id "MSTRG.3226";
scaf_00008	transdecoder	exon	1440377	1440471	.	-	.	transcript_id "MSTRG.3226.1.p1"; gene_id "MSTRG.3226";
scaf_00008	transdecoder	exon	1442124	1442250	.	-	.	transcript_id "MSTRG.3226.1.p1"; gene_id "MSTRG.3226";
scaf_00008	transdecoder	exon	1481724	1481821	.	-	.	transcript_id "MSTRG.3226.1.p1"; gene_id "MSTRG.3226";
scaf_00008	transdecoder	exon	1483066	1483200	.	-	.	transcript_id "MSTRG.3226.1.p1"; gene_id "MSTRG.3226";
scaf_00008	transdecoder	exon	1516042	1516195	.	-	.	transcript_id "MSTRG.3226.1.p1"; gene_id "MSTRG.3226";
scaf_00008	transdecoder	exon	1519374	1519718	.	-	.	transcript_id "MSTRG.3226.1.p1"; gene_id "MSTRG.3226";
scaf_00008	transdecoder	CDS	1437584	1437699	.	-	2	transcript_id "MSTRG.3226.1.p1"; gene_id "MSTRG.3226";
scaf_00008	transdecoder	CDS	1438384	1438564	.	-	0	transcript_id "MSTRG.3226.1.p1"; gene_id "MSTRG.3226";
scaf_00008	transdecoder	CDS	1440377	1440471	.	-	2	transcript_id "MSTRG.3226.1.p1"; gene_id "MSTRG.3226";
scaf_00008	transdecoder	CDS	1442124	1442250	.	-	0	transcript_id "MSTRG.3226.1.p1"; gene_id "MSTRG.3226";
scaf_00008	transdecoder	CDS	1481724	1481821	.	-	2	transcript_id "MSTRG.3226.1.p1"; gene_id "MSTRG.3226";
scaf_00008	transdecoder	CDS	1483066	1483200	.	-	2	transcript_id "MSTRG.3226.1.p1"; gene_id "MSTRG.3226";
scaf_00008	transdecoder	CDS	1516042	1516171	.	-	0	transcript_id "MSTRG.3226.1.p1"; gene_id "MSTRG.3226";
scaf_00008	transdecoder	exon	1436817	1437699	.	-	.	transcript_id "MSTRG.3226.3.p1"; gene_id "MSTRG.3226";
scaf_00008	transdecoder	exon	1438384	1438564	.	-	.	transcript_id "MSTRG.3226.3.p1"; gene_id "MSTRG.3226";
scaf_00008	transdecoder	exon	1440377	1440471	.	-	.	transcript_id "MSTRG.3226.3.p1"; gene_id "MSTRG.3226";
scaf_00008	transdecoder	exon	1442124	1442250	.	-	.	transcript_id "MSTRG.3226.3.p1"; gene_id "MSTRG.3226";
scaf_00008	transdecoder	exon	1481724	1481821	.	-	.	transcript_id "MSTRG.3226.3.p1"; gene_id "MSTRG.3226";
scaf_00008	transdecoder	exon	1513999	1514133	.	-	.	transcript_id "MSTRG.3226.3.p1"; gene_id "MSTRG.3226";
scaf_00008	transdecoder	exon	1516042	1516195	.	-	.	transcript_id "MSTRG.3226.3.p1"; gene_id "MSTRG.3226";
scaf_00008	transdecoder	exon	1519374	1519567	.	-	.	transcript_id "MSTRG.3226.3.p1"; gene_id "MSTRG.3226";
scaf_00008	transdecoder	CDS	1437584	1437699	.	-	2	transcript_id "MSTRG.3226.3.p1"; gene_id "MSTRG.3226";
scaf_00008	transdecoder	CDS	1438384	1438564	.	-	0	transcript_id "MSTRG.3226.3.p1"; gene_id "MSTRG.3226";
scaf_00008	transdecoder	CDS	1440377	1440471	.	-	2	transcript_id "MSTRG.3226.3.p1"; gene_id "MSTRG.3226";
scaf_00008	transdecoder	CDS	1442124	1442250	.	-	0	transcript_id "MSTRG.3226.3.p1"; gene_id "MSTRG.3226";
scaf_00008	transdecoder	CDS	1481724	1481821	.	-	2	transcript_id "MSTRG.3226.3.p1"; gene_id "MSTRG.3226";
scaf_00008	transdecoder	CDS	1513999	1514133	.	-	2	transcript_id "MSTRG.3226.3.p1"; gene_id "MSTRG.3226";
scaf_00008	transdecoder	CDS	1516042	1516171	.	-	0	transcript_id "MSTRG.3226.3.p1"; gene_id "MSTRG.3226";
scaf_00008	transdecoder	exon	1469674	1469742	.	-	.	transcript_id "PMZ_0032468-RA.p1"; gene_id "MSTRG.3226";
scaf_00008	transdecoder	exon	1470467	1470676	.	-	.	transcript_id "PMZ_0032468-RA.p1"; gene_id "MSTRG.3226";
scaf_00008	transdecoder	exon	1474856	1474950	.	-	.	transcript_id "PMZ_0032468-RA.p1"; gene_id "MSTRG.3226";
scaf_00008	transdecoder	exon	1476144	1476270	.	-	.	transcript_id "PMZ_0032468-RA.p1"; gene_id "MSTRG.3226";
scaf_00008	transdecoder	exon	1483127	1483200	.	-	.	transcript_id "PMZ_0032468-RA.p1"; gene_id "MSTRG.3226";
scaf_00008	transdecoder	exon	1492784	1492903	.	-	.	transcript_id "PMZ_0032468-RA.p1"; gene_id "MSTRG.3226";
scaf_00008	transdecoder	exon	1505605	1505785	.	-	.	transcript_id "PMZ_0032468-RA.p1"; gene_id "MSTRG.3226";
scaf_00008	transdecoder	exon	1506765	1506859	.	-	.	transcript_id "PMZ_0032468-RA.p1"; gene_id "MSTRG.3226";
scaf_00008	transdecoder	exon	1507692	1507818	.	-	.	transcript_id "PMZ_0032468-RA.p1"; gene_id "MSTRG.3226";
scaf_00008	transdecoder	exon	1516100	1516171	.	-	.	transcript_id "PMZ_0032468-RA.p1"; gene_id "MSTRG.3226";
scaf_00008	transdecoder	CDS	1469674	1469742	.	-	0	transcript_id "PMZ_0032468-RA.p1"; gene_id "MSTRG.3226";
scaf_00008	transdecoder	CDS	1470467	1470676	.	-	0	transcript_id "PMZ_0032468-RA.p1"; gene_id "MSTRG.3226";
scaf_00008	transdecoder	CDS	1474856	1474950	.	-	2	transcript_id "PMZ_0032468-RA.p1"; gene_id "MSTRG.3226";
scaf_00008	transdecoder	CDS	1476144	1476270	.	-	0	transcript_id "PMZ_0032468-RA.p1"; gene_id "MSTRG.3226";
scaf_00008	transdecoder	CDS	1483127	1483200	.	-	2	transcript_id "PMZ_0032468-RA.p1"; gene_id "MSTRG.3226";
scaf_00008	transdecoder	CDS	1492784	1492903	.	-	2	transcript_id "PMZ_0032468-RA.p1"; gene_id "MSTRG.3226";
scaf_00008	transdecoder	CDS	1505605	1505785	.	-	0	transcript_id "PMZ_0032468-RA.p1"; gene_id "MSTRG.3226";
scaf_00008	transdecoder	CDS	1506765	1506859	.	-	2	transcript_id "PMZ_0032468-RA.p1"; gene_id "MSTRG.3226";
scaf_00008	transdecoder	CDS	1507692	1507818	.	-	0	transcript_id "PMZ_0032468-RA.p1"; gene_id "MSTRG.3226";
scaf_00008	transdecoder	CDS	1516100	1516171	.	-	0	transcript_id "PMZ_0032468-RA.p1"; gene_id "MSTRG.3226";
scaf_00008	transdecoder	exon	1502873	1504900	.	-	.	transcript_id "MSTRG.3226.6.p1"; gene_id "MSTRG.3226";
scaf_00008	transdecoder	exon	1505605	1505785	.	-	.	transcript_id "MSTRG.3226.6.p1"; gene_id "MSTRG.3226";
scaf_00008	transdecoder	exon	1506765	1506859	.	-	.	transcript_id "MSTRG.3226.6.p1"; gene_id "MSTRG.3226";
scaf_00008	transdecoder	exon	1507692	1507818	.	-	.	transcript_id "MSTRG.3226.6.p1"; gene_id "MSTRG.3226";
scaf_00008	transdecoder	exon	1510057	1510154	.	-	.	transcript_id "MSTRG.3226.6.p1"; gene_id "MSTRG.3226";
scaf_00008	transdecoder	exon	1513999	1514133	.	-	.	transcript_id "MSTRG.3226.6.p1"; gene_id "MSTRG.3226";
scaf_00008	transdecoder	exon	1516042	1516195	.	-	.	transcript_id "MSTRG.3226.6.p1"; gene_id "MSTRG.3226";
scaf_00008	transdecoder	exon	1519374	1519656	.	-	.	transcript_id "MSTRG.3226.6.p1"; gene_id "MSTRG.3226";
scaf_00008	transdecoder	CDS	1504785	1504900	.	-	2	transcript_id "MSTRG.3226.6.p1"; gene_id "MSTRG.3226";
scaf_00008	transdecoder	CDS	1505605	1505785	.	-	0	transcript_id "MSTRG.3226.6.p1"; gene_id "MSTRG.3226";
scaf_00008	transdecoder	CDS	1506765	1506859	.	-	2	transcript_id "MSTRG.3226.6.p1"; gene_id "MSTRG.3226";
scaf_00008	transdecoder	CDS	1507692	1507818	.	-	0	transcript_id "MSTRG.3226.6.p1"; gene_id "MSTRG.3226";
scaf_00008	transdecoder	CDS	1510057	1510154	.	-	2	transcript_id "MSTRG.3226.6.p1"; gene_id "MSTRG.3226";
scaf_00008	transdecoder	CDS	1513999	1514133	.	-	2	transcript_id "MSTRG.3226.6.p1"; gene_id "MSTRG.3226";
scaf_00008	transdecoder	CDS	1516042	1516171	.	-	0	transcript_id "MSTRG.3226.6.p1"; gene_id "MSTRG.3226";
scaf_00008	transdecoder	exon	1506553	1506859	.	-	.	transcript_id "MSTRG.3226.7.p1"; gene_id "MSTRG.3226";
scaf_00008	transdecoder	exon	1507692	1507818	.	-	.	transcript_id "MSTRG.3226.7.p1"; gene_id "MSTRG.3226";
scaf_00008	transdecoder	exon	1510057	1510154	.	-	.	transcript_id "MSTRG.3226.7.p1"; gene_id "MSTRG.3226";
scaf_00008	transdecoder	exon	1513999	1514133	.	-	.	transcript_id "MSTRG.3226.7.p1"; gene_id "MSTRG.3226";
scaf_00008	transdecoder	exon	1516042	1516195	.	-	.	transcript_id "MSTRG.3226.7.p1"; gene_id "MSTRG.3226";
scaf_00008	transdecoder	exon	1518987	1519055	.	-	.	transcript_id "MSTRG.3226.7.p1"; gene_id "MSTRG.3226";
scaf_00008	transdecoder	CDS	1506732	1506859	.	-	2	transcript_id "MSTRG.3226.7.p1"; gene_id "MSTRG.3226";
scaf_00008	transdecoder	CDS	1507692	1507818	.	-	0	transcript_id "MSTRG.3226.7.p1"; gene_id "MSTRG.3226";
scaf_00008	transdecoder	CDS	1510057	1510154	.	-	2	transcript_id "MSTRG.3226.7.p1"; gene_id "MSTRG.3226";
scaf_00008	transdecoder	CDS	1513999	1514133	.	-	2	transcript_id "MSTRG.3226.7.p1"; gene_id "MSTRG.3226";
scaf_00008	transdecoder	CDS	1516042	1516171	.	-	0	transcript_id "MSTRG.3226.7.p1"; gene_id "MSTRG.3226";
scaf_00008	transdecoder	exon	1506764	1506859	.	-	.	transcript_id "MSTRG.3226.8.p1"; gene_id "MSTRG.3226";
scaf_00008	transdecoder	exon	1507692	1507818	.	-	.	transcript_id "MSTRG.3226.8.p1"; gene_id "MSTRG.3226";
scaf_00008	transdecoder	exon	1510057	1510154	.	-	.	transcript_id "MSTRG.3226.8.p1"; gene_id "MSTRG.3226";
scaf_00008	transdecoder	exon	1513999	1514133	.	-	.	transcript_id "MSTRG.3226.8.p1"; gene_id "MSTRG.3226";
scaf_00008	transdecoder	exon	1538390	1538477	.	-	.	transcript_id "MSTRG.3226.8.p1"; gene_id "MSTRG.3226";
scaf_00008	transdecoder	CDS	1506765	1506859	.	-	2	transcript_id "MSTRG.3226.8.p1"; gene_id "MSTRG.3226";
scaf_00008	transdecoder	CDS	1507692	1507818	.	-	0	transcript_id "MSTRG.3226.8.p1"; gene_id "MSTRG.3226";
scaf_00008	transdecoder	CDS	1510057	1510154	.	-	2	transcript_id "MSTRG.3226.8.p1"; gene_id "MSTRG.3226";
scaf_00008	transdecoder	CDS	1513999	1514133	.	-	2	transcript_id "MSTRG.3226.8.p1"; gene_id "MSTRG.3226";
scaf_00008	transdecoder	CDS	1538390	1538477	.	-	0	transcript_id "MSTRG.3226.8.p1"; gene_id "MSTRG.3226";
scaf_00008	transdecoder	exon	1522403	1522471	.	-	.	transcript_id "PMZ_0042200-RA.p1"; gene_id "MSTRG.3226";
scaf_00008	transdecoder	exon	1525187	1525353	.	-	.	transcript_id "PMZ_0042200-RA.p1"; gene_id "MSTRG.3226";
scaf_00008	transdecoder	exon	1528778	1528904	.	-	.	transcript_id "PMZ_0042200-RA.p1"; gene_id "MSTRG.3226";
scaf_00008	transdecoder	exon	1538448	1538519	.	-	.	transcript_id "PMZ_0042200-RA.p1"; gene_id "MSTRG.3226";
scaf_00008	transdecoder	CDS	1522403	1522471	.	-	0	transcript_id "PMZ_0042200-RA.p1"; gene_id "MSTRG.3226";
scaf_00008	transdecoder	CDS	1525187	1525353	.	-	2	transcript_id "PMZ_0042200-RA.p1"; gene_id "MSTRG.3226";
scaf_00008	transdecoder	CDS	1528778	1528904	.	-	0	transcript_id "PMZ_0042200-RA.p1"; gene_id "MSTRG.3226";
scaf_00008	transdecoder	CDS	1538448	1538519	.	-	0	transcript_id "PMZ_0042200-RA.p1"; gene_id "MSTRG.3226";
scaf_00008	transdecoder	exon	1560069	1560644	.	-	.	transcript_id "PMZ_0032469-RA.p1"; gene_id "MSTRG.3227";
scaf_00008	transdecoder	CDS	1560117	1560644	.	-	0	transcript_id "PMZ_0032469-RA.p1"; gene_id "MSTRG.3227";
scaf_00008	transdecoder	exon	1560924	1561141	.	-	.	transcript_id "MSTRG.3228.1.p4"; gene_id "MSTRG.3228";
scaf_00008	transdecoder	exon	1562777	1562836	.	-	.	transcript_id "MSTRG.3228.1.p4"; gene_id "MSTRG.3228";
scaf_00008	transdecoder	exon	1575965	1577906	.	-	.	transcript_id "MSTRG.3228.1.p4"; gene_id "MSTRG.3228";
scaf_00008	transdecoder	CDS	1576013	1576384	.	-	0	transcript_id "MSTRG.3228.1.p4"; gene_id "MSTRG.3228";
scaf_00008	transdecoder	exon	1593794	1594112	.	+	.	transcript_id "MSTRG.3230.1.p7"; gene_id "MSTRG.3230";
scaf_00008	transdecoder	exon	1594231	1599013	.	+	.	transcript_id "MSTRG.3230.1.p7"; gene_id "MSTRG.3230";
scaf_00008	transdecoder	CDS	1598369	1598698	.	+	0	transcript_id "MSTRG.3230.1.p7"; gene_id "MSTRG.3230";
scaf_00008	transdecoder	exon	1610945	1611254	.	-	.	transcript_id "PMZ_0037487-RA.p1"; gene_id "MSTRG.3233";
scaf_00008	transdecoder	exon	1611392	1611453	.	-	.	transcript_id "PMZ_0037487-RA.p1"; gene_id "MSTRG.3233";
scaf_00008	transdecoder	exon	1626256	1626465	.	-	.	transcript_id "PMZ_0037487-RA.p1"; gene_id "MSTRG.3233";
scaf_00008	transdecoder	exon	1628220	1628439	.	-	.	transcript_id "PMZ_0037487-RA.p1"; gene_id "MSTRG.3233";
scaf_00008	transdecoder	exon	1629034	1629131	.	-	.	transcript_id "PMZ_0037487-RA.p1"; gene_id "MSTRG.3233";
scaf_00008	transdecoder	exon	1629939	1630025	.	-	.	transcript_id "PMZ_0037487-RA.p1"; gene_id "MSTRG.3233";
scaf_00008	transdecoder	CDS	1610945	1611254	.	-	1	transcript_id "PMZ_0037487-RA.p1"; gene_id "MSTRG.3233";
scaf_00008	transdecoder	CDS	1611392	1611453	.	-	0	transcript_id "PMZ_0037487-RA.p1"; gene_id "MSTRG.3233";
scaf_00008	transdecoder	CDS	1626256	1626465	.	-	0	transcript_id "PMZ_0037487-RA.p1"; gene_id "MSTRG.3233";
scaf_00008	transdecoder	CDS	1628220	1628439	.	-	1	transcript_id "PMZ_0037487-RA.p1"; gene_id "MSTRG.3233";
scaf_00008	transdecoder	CDS	1629034	1629131	.	-	0	transcript_id "PMZ_0037487-RA.p1"; gene_id "MSTRG.3233";
scaf_00008	transdecoder	CDS	1629939	1630025	.	-	0	transcript_id "PMZ_0037487-RA.p1"; gene_id "MSTRG.3233";
scaf_00008	transdecoder	exon	1617141	1621096	.	-	.	transcript_id "MSTRG.3234.1.p2"; gene_id "MSTRG.3234";
scaf_00008	transdecoder	exon	1621250	1623969	.	-	.	transcript_id "MSTRG.3234.1.p2"; gene_id "MSTRG.3234";
scaf_00008	transdecoder	exon	1670531	1671648	.	-	.	transcript_id "MSTRG.3234.1.p2"; gene_id "MSTRG.3234";
scaf_00008	transdecoder	CDS	1623348	1623905	.	-	0	transcript_id "MSTRG.3234.1.p2"; gene_id "MSTRG.3234";
scaf_00008	transdecoder	exon	1617172	1621096	.	-	.	transcript_id "MSTRG.3234.2.p2"; gene_id "MSTRG.3234";
scaf_00008	transdecoder	exon	1621325	1624352	.	-	.	transcript_id "MSTRG.3234.2.p2"; gene_id "MSTRG.3234";
scaf_00008	transdecoder	CDS	1623348	1623905	.	-	0	transcript_id "MSTRG.3234.2.p2"; gene_id "MSTRG.3234";
scaf_00008	transdecoder	exon	1632204	1633870	.	+	.	transcript_id "MSTRG.3235.1.p5"; gene_id "MSTRG.3235";
scaf_00008	transdecoder	exon	1637563	1637625	.	+	.	transcript_id "MSTRG.3235.1.p5"; gene_id "MSTRG.3235";
scaf_00008	transdecoder	exon	1642161	1642557	.	+	.	transcript_id "MSTRG.3235.1.p5"; gene_id "MSTRG.3235";
scaf_00008	transdecoder	CDS	1632205	1632771	.	+	0	transcript_id "MSTRG.3235.1.p5"; gene_id "MSTRG.3235";
scaf_00008	transdecoder	exon	1637806	1637983	.	+	.	transcript_id "MSTRG.3235.2.p1"; gene_id "MSTRG.3235";
scaf_00008	transdecoder	exon	1638222	1638490	.	+	.	transcript_id "MSTRG.3235.2.p1"; gene_id "MSTRG.3235";
scaf_00008	transdecoder	CDS	1637806	1637983	.	+	0	transcript_id "MSTRG.3235.2.p1"; gene_id "MSTRG.3235";
scaf_00008	transdecoder	CDS	1638222	1638490	.	+	2	transcript_id "MSTRG.3235.2.p1"; gene_id "MSTRG.3235";
scaf_00008	transdecoder	exon	1642881	1643625	.	+	.	transcript_id "MSTRG.3237.1.p5"; gene_id "MSTRG.3237";
scaf_00008	transdecoder	exon	1643842	1661071	.	+	.	transcript_id "MSTRG.3237.1.p5"; gene_id "MSTRG.3237";
scaf_00008	transdecoder	CDS	1652713	1653228	.	+	0	transcript_id "MSTRG.3237.1.p5"; gene_id "MSTRG.3237";
scaf_00008	transdecoder	exon	1643058	1643657	.	+	.	transcript_id "MSTRG.3237.2.p1"; gene_id "MSTRG.3237";
scaf_00008	transdecoder	exon	1643842	1649172	.	+	.	transcript_id "MSTRG.3237.2.p1"; gene_id "MSTRG.3237";
scaf_00008	transdecoder	CDS	1645253	1646161	.	+	0	transcript_id "MSTRG.3237.2.p1"; gene_id "MSTRG.3237";
scaf_00008	transdecoder	exon	1653820	1653922	.	+	.	transcript_id "MSTRG.3237.3.p5"; gene_id "MSTRG.3237";
scaf_00008	transdecoder	exon	1653942	1656857	.	+	.	transcript_id "MSTRG.3237.3.p5"; gene_id "MSTRG.3237";
scaf_00008	transdecoder	CDS	1656089	1656454	.	+	0	transcript_id "MSTRG.3237.3.p5"; gene_id "MSTRG.3237";
scaf_00008	transdecoder	exon	1786313	1788741	.	+	.	transcript_id "PMZ_0038982-RA.p1"; gene_id "PMZ_0038982";
scaf_00008	transdecoder	exon	1804098	1804212	.	+	.	transcript_id "PMZ_0038982-RA.p1"; gene_id "PMZ_0038982";
scaf_00008	transdecoder	CDS	1786313	1788741	.	+	0	transcript_id "PMZ_0038982-RA.p1"; gene_id "PMZ_0038982";
scaf_00008	transdecoder	CDS	1804098	1804212	.	+	1	transcript_id "PMZ_0038982-RA.p1"; gene_id "PMZ_0038982";
scaf_00008	transdecoder	exon	1809036	1809194	.	-	.	transcript_id "PMZ_0037200-RA.p1"; gene_id "MSTRG.3239";
scaf_00008	transdecoder	exon	1821401	1821513	.	-	.	transcript_id "PMZ_0037200-RA.p1"; gene_id "MSTRG.3239";
scaf_00008	transdecoder	exon	1823572	1823683	.	-	.	transcript_id "PMZ_0037200-RA.p1"; gene_id "MSTRG.3239";
scaf_00008	transdecoder	CDS	1809036	1809194	.	-	0	transcript_id "PMZ_0037200-RA.p1"; gene_id "MSTRG.3239";
scaf_00008	transdecoder	CDS	1821401	1821513	.	-	2	transcript_id "PMZ_0037200-RA.p1"; gene_id "MSTRG.3239";
scaf_00008	transdecoder	CDS	1823572	1823683	.	-	0	transcript_id "PMZ_0037200-RA.p1"; gene_id "MSTRG.3239";
scaf_00008	transdecoder	exon	1821335	1821589	.	-	.	transcript_id "MSTRG.3239.3.p1"; gene_id "MSTRG.3239";
scaf_00008	transdecoder	exon	1823572	1824261	.	-	.	transcript_id "MSTRG.3239.3.p1"; gene_id "MSTRG.3239";
scaf_00008	transdecoder	CDS	1821337	1821589	.	-	1	transcript_id "MSTRG.3239.3.p1"; gene_id "MSTRG.3239";
scaf_00008	transdecoder	CDS	1823572	1824260	.	-	0	transcript_id "MSTRG.3239.3.p1"; gene_id "MSTRG.3239";
scaf_00008	transdecoder	exon	1843426	1843638	.	+	.	transcript_id "PMZ_0048049-RA.p1"; gene_id "MSTRG.3241";
scaf_00008	transdecoder	exon	1846400	1846502	.	+	.	transcript_id "PMZ_0048049-RA.p1"; gene_id "MSTRG.3241";
scaf_00008	transdecoder	exon	1857068	1857220	.	+	.	transcript_id "PMZ_0048049-RA.p1"; gene_id "MSTRG.3241";
scaf_00008	transdecoder	exon	1859778	1860223	.	+	.	transcript_id "PMZ_0048049-RA.p1"; gene_id "MSTRG.3241";
scaf_00008	transdecoder	CDS	1843428	1843638	.	+	0	transcript_id "PMZ_0048049-RA.p1"; gene_id "MSTRG.3241";
scaf_00008	transdecoder	CDS	1846400	1846502	.	+	2	transcript_id "PMZ_0048049-RA.p1"; gene_id "MSTRG.3241";
scaf_00008	transdecoder	CDS	1857068	1857220	.	+	1	transcript_id "PMZ_0048049-RA.p1"; gene_id "MSTRG.3241";
scaf_00008	transdecoder	CDS	1859778	1859835	.	+	1	transcript_id "PMZ_0048049-RA.p1"; gene_id "MSTRG.3241";
scaf_00008	transdecoder	exon	1843537	1843638	.	+	.	transcript_id "MSTRG.3241.2.p1"; gene_id "MSTRG.3241";
scaf_00008	transdecoder	exon	1846400	1846502	.	+	.	transcript_id "MSTRG.3241.2.p1"; gene_id "MSTRG.3241";
scaf_00008	transdecoder	exon	1848006	1848200	.	+	.	transcript_id "MSTRG.3241.2.p1"; gene_id "MSTRG.3241";
scaf_00008	transdecoder	exon	1857068	1857220	.	+	.	transcript_id "MSTRG.3241.2.p1"; gene_id "MSTRG.3241";
scaf_00008	transdecoder	exon	1859778	1860777	.	+	.	transcript_id "MSTRG.3241.2.p1"; gene_id "MSTRG.3241";
scaf_00008	transdecoder	CDS	1843539	1843638	.	+	0	transcript_id "MSTRG.3241.2.p1"; gene_id "MSTRG.3241";
scaf_00008	transdecoder	CDS	1846400	1846502	.	+	2	transcript_id "MSTRG.3241.2.p1"; gene_id "MSTRG.3241";
scaf_00008	transdecoder	CDS	1848006	1848200	.	+	1	transcript_id "MSTRG.3241.2.p1"; gene_id "MSTRG.3241";
scaf_00008	transdecoder	CDS	1857068	1857220	.	+	1	transcript_id "MSTRG.3241.2.p1"; gene_id "MSTRG.3241";
scaf_00008	transdecoder	CDS	1859778	1859835	.	+	1	transcript_id "MSTRG.3241.2.p1"; gene_id "MSTRG.3241";
scaf_00008	transdecoder	exon	2070243	2070686	.	+	.	transcript_id "PMZ_0036600-RA.p1"; gene_id "PMZ_0036600";
scaf_00008	transdecoder	CDS	2070243	2070686	.	+	0	transcript_id "PMZ_0036600-RA.p1"; gene_id "PMZ_0036600";
scaf_00008	transdecoder	exon	2080573	2080672	.	-	.	transcript_id "PMZ_0035467-RA.p1"; gene_id "PMZ_0035467";
scaf_00008	transdecoder	exon	2082577	2083229	.	-	.	transcript_id "PMZ_0035467-RA.p1"; gene_id "PMZ_0035467";
scaf_00008	transdecoder	CDS	2080573	2080672	.	-	1	transcript_id "PMZ_0035467-RA.p1"; gene_id "PMZ_0035467";
scaf_00008	transdecoder	CDS	2082577	2083229	.	-	0	transcript_id "PMZ_0035467-RA.p1"; gene_id "PMZ_0035467";
scaf_00008	transdecoder	exon	2105383	2105409	.	+	.	transcript_id "MSTRG.3246.1.p2"; gene_id "MSTRG.3246";
scaf_00008	transdecoder	exon	2110886	2112110	.	+	.	transcript_id "MSTRG.3246.1.p2"; gene_id "MSTRG.3246";
scaf_00008	transdecoder	CDS	2105384	2105409	.	+	0	transcript_id "MSTRG.3246.1.p2"; gene_id "MSTRG.3246";
scaf_00008	transdecoder	CDS	2110886	2111789	.	+	1	transcript_id "MSTRG.3246.1.p2"; gene_id "MSTRG.3246";
scaf_00008	transdecoder	exon	2105733	2106852	.	+	.	transcript_id "MSTRG.3247.1.p1"; gene_id "MSTRG.3247";
scaf_00008	transdecoder	exon	2106893	2108212	.	+	.	transcript_id "MSTRG.3247.1.p1"; gene_id "MSTRG.3247";
scaf_00008	transdecoder	CDS	2105734	2106852	.	+	0	transcript_id "MSTRG.3247.1.p1"; gene_id "MSTRG.3247";
scaf_00008	transdecoder	CDS	2106893	2108212	.	+	0	transcript_id "MSTRG.3247.1.p1"; gene_id "MSTRG.3247";
scaf_00008	transdecoder	exon	2159042	2159077	.	+	.	transcript_id "PMZ_0017591-RA.p1"; gene_id "PMZ_0017591";
scaf_00008	transdecoder	exon	2159158	2159693	.	+	.	transcript_id "PMZ_0017591-RA.p1"; gene_id "PMZ_0017591";
scaf_00008	transdecoder	exon	2161436	2161605	.	+	.	transcript_id "PMZ_0017591-RA.p1"; gene_id "PMZ_0017591";
scaf_00008	transdecoder	exon	2163518	2163618	.	+	.	transcript_id "PMZ_0017591-RA.p1"; gene_id "PMZ_0017591";
scaf_00008	transdecoder	CDS	2159042	2159077	.	+	0	transcript_id "PMZ_0017591-RA.p1"; gene_id "PMZ_0017591";
scaf_00008	transdecoder	CDS	2159158	2159693	.	+	0	transcript_id "PMZ_0017591-RA.p1"; gene_id "PMZ_0017591";
scaf_00008	transdecoder	CDS	2161436	2161436	.	+	1	transcript_id "PMZ_0017591-RA.p1"; gene_id "PMZ_0017591";
scaf_00008	transdecoder	exon	2264865	2273795	.	-	.	transcript_id "MSTRG.3245.1.p6"; gene_id "MSTRG.3245";
scaf_00008	transdecoder	exon	2275530	2275619	.	-	.	transcript_id "MSTRG.3245.1.p6"; gene_id "MSTRG.3245";
scaf_00008	transdecoder	exon	2277799	2277842	.	-	.	transcript_id "MSTRG.3245.1.p6"; gene_id "MSTRG.3245";
scaf_00008	transdecoder	CDS	2268045	2268494	.	-	0	transcript_id "MSTRG.3245.1.p6"; gene_id "MSTRG.3245";
scaf_00008	transdecoder	exon	2295959	2297587	.	-	.	transcript_id "MSTRG.3249.2.p1"; gene_id "MSTRG.3249";
scaf_00008	transdecoder	exon	2302283	2302435	.	-	.	transcript_id "MSTRG.3249.2.p1"; gene_id "MSTRG.3249";
scaf_00008	transdecoder	exon	2304836	2305030	.	-	.	transcript_id "MSTRG.3249.2.p1"; gene_id "MSTRG.3249";
scaf_00008	transdecoder	exon	2307420	2307522	.	-	.	transcript_id "MSTRG.3249.2.p1"; gene_id "MSTRG.3249";
scaf_00008	transdecoder	exon	2312331	2312405	.	-	.	transcript_id "MSTRG.3249.2.p1"; gene_id "MSTRG.3249";
scaf_00008	transdecoder	exon	2314091	2314782	.	-	.	transcript_id "MSTRG.3249.2.p1"; gene_id "MSTRG.3249";
scaf_00008	transdecoder	CDS	2297542	2297587	.	-	1	transcript_id "MSTRG.3249.2.p1"; gene_id "MSTRG.3249";
scaf_00008	transdecoder	CDS	2302283	2302435	.	-	1	transcript_id "MSTRG.3249.2.p1"; gene_id "MSTRG.3249";
scaf_00008	transdecoder	CDS	2304836	2305030	.	-	1	transcript_id "MSTRG.3249.2.p1"; gene_id "MSTRG.3249";
scaf_00008	transdecoder	CDS	2307420	2307522	.	-	2	transcript_id "MSTRG.3249.2.p1"; gene_id "MSTRG.3249";
scaf_00008	transdecoder	CDS	2312331	2312405	.	-	2	transcript_id "MSTRG.3249.2.p1"; gene_id "MSTRG.3249";
scaf_00008	transdecoder	CDS	2314091	2314154	.	-	0	transcript_id "MSTRG.3249.2.p1"; gene_id "MSTRG.3249";
scaf_00008	transdecoder	exon	2295959	2297587	.	-	.	transcript_id "MSTRG.3249.3.p1"; gene_id "MSTRG.3249";
scaf_00008	transdecoder	exon	2302283	2302435	.	-	.	transcript_id "MSTRG.3249.3.p1"; gene_id "MSTRG.3249";
scaf_00008	transdecoder	exon	2304836	2305030	.	-	.	transcript_id "MSTRG.3249.3.p1"; gene_id "MSTRG.3249";
scaf_00008	transdecoder	exon	2307420	2307522	.	-	.	transcript_id "MSTRG.3249.3.p1"; gene_id "MSTRG.3249";
scaf_00008	transdecoder	exon	2311876	2311941	.	-	.	transcript_id "MSTRG.3249.3.p1"; gene_id "MSTRG.3249";
scaf_00008	transdecoder	exon	2312331	2312405	.	-	.	transcript_id "MSTRG.3249.3.p1"; gene_id "MSTRG.3249";
scaf_00008	transdecoder	exon	2314091	2314287	.	-	.	transcript_id "MSTRG.3249.3.p1"; gene_id "MSTRG.3249";
scaf_00008	transdecoder	exon	2315944	2317066	.	-	.	transcript_id "MSTRG.3249.3.p1"; gene_id "MSTRG.3249";
scaf_00008	transdecoder	CDS	2297542	2297587	.	-	1	transcript_id "MSTRG.3249.3.p1"; gene_id "MSTRG.3249";
scaf_00008	transdecoder	CDS	2302283	2302435	.	-	1	transcript_id "MSTRG.3249.3.p1"; gene_id "MSTRG.3249";
scaf_00008	transdecoder	CDS	2304836	2305030	.	-	1	transcript_id "MSTRG.3249.3.p1"; gene_id "MSTRG.3249";
scaf_00008	transdecoder	CDS	2307420	2307522	.	-	2	transcript_id "MSTRG.3249.3.p1"; gene_id "MSTRG.3249";
scaf_00008	transdecoder	CDS	2311876	2311941	.	-	2	transcript_id "MSTRG.3249.3.p1"; gene_id "MSTRG.3249";
scaf_00008	transdecoder	CDS	2312331	2312405	.	-	2	transcript_id "MSTRG.3249.3.p1"; gene_id "MSTRG.3249";
scaf_00008	transdecoder	CDS	2314091	2314287	.	-	1	transcript_id "MSTRG.3249.3.p1"; gene_id "MSTRG.3249";
scaf_00008	transdecoder	CDS	2315944	2315996	.	-	0	transcript_id "MSTRG.3249.3.p1"; gene_id "MSTRG.3249";
scaf_00008	transdecoder	exon	2295959	2297587	.	-	.	transcript_id "MSTRG.3249.1.p1"; gene_id "MSTRG.3249";
scaf_00008	transdecoder	exon	2302283	2302435	.	-	.	transcript_id "MSTRG.3249.1.p1"; gene_id "MSTRG.3249";
scaf_00008	transdecoder	exon	2304836	2305030	.	-	.	transcript_id "MSTRG.3249.1.p1"; gene_id "MSTRG.3249";
scaf_00008	transdecoder	exon	2307420	2307522	.	-	.	transcript_id "MSTRG.3249.1.p1"; gene_id "MSTRG.3249";
scaf_00008	transdecoder	exon	2311876	2311941	.	-	.	transcript_id "MSTRG.3249.1.p1"; gene_id "MSTRG.3249";
scaf_00008	transdecoder	exon	2312331	2312405	.	-	.	transcript_id "MSTRG.3249.1.p1"; gene_id "MSTRG.3249";
scaf_00008	transdecoder	exon	2314091	2314287	.	-	.	transcript_id "MSTRG.3249.1.p1"; gene_id "MSTRG.3249";
scaf_00008	transdecoder	exon	2319686	2319761	.	-	.	transcript_id "MSTRG.3249.1.p1"; gene_id "MSTRG.3249";
scaf_00008	transdecoder	CDS	2297542	2297587	.	-	1	transcript_id "MSTRG.3249.1.p1"; gene_id "MSTRG.3249";
scaf_00008	transdecoder	CDS	2302283	2302435	.	-	1	transcript_id "MSTRG.3249.1.p1"; gene_id "MSTRG.3249";
scaf_00008	transdecoder	CDS	2304836	2305030	.	-	1	transcript_id "MSTRG.3249.1.p1"; gene_id "MSTRG.3249";
scaf_00008	transdecoder	CDS	2307420	2307522	.	-	2	transcript_id "MSTRG.3249.1.p1"; gene_id "MSTRG.3249";
scaf_00008	transdecoder	CDS	2311876	2311941	.	-	2	transcript_id "MSTRG.3249.1.p1"; gene_id "MSTRG.3249";
scaf_00008	transdecoder	CDS	2312331	2312405	.	-	2	transcript_id "MSTRG.3249.1.p1"; gene_id "MSTRG.3249";
scaf_00008	transdecoder	CDS	2314091	2314154	.	-	0	transcript_id "MSTRG.3249.1.p1"; gene_id "MSTRG.3249";
scaf_00008	transdecoder	exon	2361149	2361157	.	-	.	transcript_id "PMZ_0042202-RA.p1"; gene_id "PMZ_0042202";
scaf_00008	transdecoder	exon	2361857	2362242	.	-	.	transcript_id "PMZ_0042202-RA.p1"; gene_id "PMZ_0042202";
scaf_00008	transdecoder	exon	2372463	2372676	.	-	.	transcript_id "PMZ_0042202-RA.p1"; gene_id "PMZ_0042202";
scaf_00008	transdecoder	CDS	2361149	2361157	.	-	0	transcript_id "PMZ_0042202-RA.p1"; gene_id "PMZ_0042202";
scaf_00008	transdecoder	CDS	2361857	2362242	.	-	2	transcript_id "PMZ_0042202-RA.p1"; gene_id "PMZ_0042202";
scaf_00008	transdecoder	CDS	2372463	2372676	.	-	0	transcript_id "PMZ_0042202-RA.p1"; gene_id "PMZ_0042202";
scaf_00008	transdecoder	exon	2957808	2961877	.	-	.	transcript_id "MSTRG.3250.1.p1"; gene_id "MSTRG.3250";
scaf_00008	transdecoder	exon	2962631	2962825	.	-	.	transcript_id "MSTRG.3250.1.p1"; gene_id "MSTRG.3250";
scaf_00008	transdecoder	exon	2964397	2964532	.	-	.	transcript_id "MSTRG.3250.1.p1"; gene_id "MSTRG.3250";
scaf_00008	transdecoder	exon	2965579	2965704	.	-	.	transcript_id "MSTRG.3250.1.p1"; gene_id "MSTRG.3250";
scaf_00008	transdecoder	exon	2966908	2967018	.	-	.	transcript_id "MSTRG.3250.1.p1"; gene_id "MSTRG.3250";
scaf_00008	transdecoder	exon	2970979	2971030	.	-	.	transcript_id "MSTRG.3250.1.p1"; gene_id "MSTRG.3250";
scaf_00008	transdecoder	exon	2972478	2973129	.	-	.	transcript_id "MSTRG.3250.1.p1"; gene_id "MSTRG.3250";
scaf_00008	transdecoder	exon	2987536	2988100	.	-	.	transcript_id "MSTRG.3250.1.p1"; gene_id "MSTRG.3250";
scaf_00008	transdecoder	CDS	2961696	2961877	.	-	2	transcript_id "MSTRG.3250.1.p1"; gene_id "MSTRG.3250";
scaf_00008	transdecoder	CDS	2962631	2962825	.	-	2	transcript_id "MSTRG.3250.1.p1"; gene_id "MSTRG.3250";
scaf_00008	transdecoder	CDS	2964397	2964532	.	-	0	transcript_id "MSTRG.3250.1.p1"; gene_id "MSTRG.3250";
scaf_00008	transdecoder	CDS	2965579	2965704	.	-	0	transcript_id "MSTRG.3250.1.p1"; gene_id "MSTRG.3250";
scaf_00008	transdecoder	CDS	2966908	2967018	.	-	0	transcript_id "MSTRG.3250.1.p1"; gene_id "MSTRG.3250";
scaf_00008	transdecoder	CDS	2970979	2971030	.	-	1	transcript_id "MSTRG.3250.1.p1"; gene_id "MSTRG.3250";
scaf_00008	transdecoder	CDS	2972478	2973070	.	-	0	transcript_id "MSTRG.3250.1.p1"; gene_id "MSTRG.3250";
scaf_00008	transdecoder	exon	2961672	2961877	.	-	.	transcript_id "PMZ_0042203-RA.p2"; gene_id "MSTRG.3250";
scaf_00008	transdecoder	exon	2962631	2962748	.	-	.	transcript_id "PMZ_0042203-RA.p2"; gene_id "MSTRG.3250";
scaf_00008	transdecoder	exon	2965579	2965656	.	-	.	transcript_id "PMZ_0042203-RA.p2"; gene_id "MSTRG.3250";
scaf_00008	transdecoder	exon	2970979	2971030	.	-	.	transcript_id "PMZ_0042203-RA.p2"; gene_id "MSTRG.3250";
scaf_00008	transdecoder	exon	2972550	2973070	.	-	.	transcript_id "PMZ_0042203-RA.p2"; gene_id "MSTRG.3250";
scaf_00008	transdecoder	CDS	2961696	2961877	.	-	2	transcript_id "PMZ_0042203-RA.p2"; gene_id "MSTRG.3250";
scaf_00008	transdecoder	CDS	2962631	2962748	.	-	0	transcript_id "PMZ_0042203-RA.p2"; gene_id "MSTRG.3250";
scaf_00008	transdecoder	CDS	2965579	2965656	.	-	0	transcript_id "PMZ_0042203-RA.p2"; gene_id "MSTRG.3250";
scaf_00008	transdecoder	CDS	2970979	2971030	.	-	1	transcript_id "PMZ_0042203-RA.p2"; gene_id "MSTRG.3250";
scaf_00008	transdecoder	CDS	2972550	2973070	.	-	0	transcript_id "PMZ_0042203-RA.p2"; gene_id "MSTRG.3250";
scaf_00008	transdecoder	exon	2989921	2991501	.	-	.	transcript_id "MSTRG.3251.1.p1"; gene_id "MSTRG.3251";
scaf_00008	transdecoder	exon	2991632	2991685	.	-	.	transcript_id "MSTRG.3251.1.p1"; gene_id "MSTRG.3251";
scaf_00008	transdecoder	exon	2992599	2992754	.	-	.	transcript_id "MSTRG.3251.1.p1"; gene_id "MSTRG.3251";
scaf_00008	transdecoder	exon	2993917	2994021	.	-	.	transcript_id "MSTRG.3251.1.p1"; gene_id "MSTRG.3251";
scaf_00008	transdecoder	exon	2995208	2995292	.	-	.	transcript_id "MSTRG.3251.1.p1"; gene_id "MSTRG.3251";
scaf_00008	transdecoder	exon	2995726	2995868	.	-	.	transcript_id "MSTRG.3251.1.p1"; gene_id "MSTRG.3251";
scaf_00008	transdecoder	exon	2996542	2996674	.	-	.	transcript_id "MSTRG.3251.1.p1"; gene_id "MSTRG.3251";
scaf_00008	transdecoder	exon	2997410	2997635	.	-	.	transcript_id "MSTRG.3251.1.p1"; gene_id "MSTRG.3251";
scaf_00008	transdecoder	exon	3000061	3000544	.	-	.	transcript_id "MSTRG.3251.1.p1"; gene_id "MSTRG.3251";
scaf_00008	transdecoder	CDS	2991466	2991501	.	-	0	transcript_id "MSTRG.3251.1.p1"; gene_id "MSTRG.3251";
scaf_00008	transdecoder	CDS	2991632	2991685	.	-	0	transcript_id "MSTRG.3251.1.p1"; gene_id "MSTRG.3251";
scaf_00008	transdecoder	CDS	2992599	2992754	.	-	0	transcript_id "MSTRG.3251.1.p1"; gene_id "MSTRG.3251";
scaf_00008	transdecoder	CDS	2993917	2994021	.	-	0	transcript_id "MSTRG.3251.1.p1"; gene_id "MSTRG.3251";
scaf_00008	transdecoder	CDS	2995208	2995292	.	-	1	transcript_id "MSTRG.3251.1.p1"; gene_id "MSTRG.3251";
scaf_00008	transdecoder	CDS	2995726	2995868	.	-	0	transcript_id "MSTRG.3251.1.p1"; gene_id "MSTRG.3251";
scaf_00008	transdecoder	CDS	2996542	2996674	.	-	1	transcript_id "MSTRG.3251.1.p1"; gene_id "MSTRG.3251";
scaf_00008	transdecoder	CDS	2997410	2997635	.	-	2	transcript_id "MSTRG.3251.1.p1"; gene_id "MSTRG.3251";
scaf_00008	transdecoder	CDS	3000061	3000181	.	-	0	transcript_id "MSTRG.3251.1.p1"; gene_id "MSTRG.3251";
scaf_00008	transdecoder	exon	2990650	2991501	.	-	.	transcript_id "PMZ_0042204-RA.p1"; gene_id "MSTRG.3251";
scaf_00008	transdecoder	exon	2991632	2991707	.	-	.	transcript_id "PMZ_0042204-RA.p1"; gene_id "MSTRG.3251";
scaf_00008	transdecoder	exon	2992546	2992754	.	-	.	transcript_id "PMZ_0042204-RA.p1"; gene_id "MSTRG.3251";
scaf_00008	transdecoder	exon	2993917	2994021	.	-	.	transcript_id "PMZ_0042204-RA.p1"; gene_id "MSTRG.3251";
scaf_00008	transdecoder	exon	2995208	2995292	.	-	.	transcript_id "PMZ_0042204-RA.p1"; gene_id "MSTRG.3251";
scaf_00008	transdecoder	exon	2995726	2995868	.	-	.	transcript_id "PMZ_0042204-RA.p1"; gene_id "MSTRG.3251";
scaf_00008	transdecoder	exon	2996542	2996674	.	-	.	transcript_id "PMZ_0042204-RA.p1"; gene_id "MSTRG.3251";
scaf_00008	transdecoder	exon	2997410	2997632	.	-	.	transcript_id "PMZ_0042204-RA.p1"; gene_id "MSTRG.3251";
scaf_00008	transdecoder	exon	3000061	3000532	.	-	.	transcript_id "PMZ_0042204-RA.p1"; gene_id "MSTRG.3251";
scaf_00008	transdecoder	CDS	2991466	2991501	.	-	0	transcript_id "PMZ_0042204-RA.p1"; gene_id "MSTRG.3251";
scaf_00008	transdecoder	CDS	2991632	2991707	.	-	1	transcript_id "PMZ_0042204-RA.p1"; gene_id "MSTRG.3251";
scaf_00008	transdecoder	CDS	2992546	2992754	.	-	0	transcript_id "PMZ_0042204-RA.p1"; gene_id "MSTRG.3251";
scaf_00008	transdecoder	CDS	2993917	2994021	.	-	0	transcript_id "PMZ_0042204-RA.p1"; gene_id "MSTRG.3251";
scaf_00008	transdecoder	CDS	2995208	2995292	.	-	1	transcript_id "PMZ_0042204-RA.p1"; gene_id "MSTRG.3251";
scaf_00008	transdecoder	CDS	2995726	2995868	.	-	0	transcript_id "PMZ_0042204-RA.p1"; gene_id "MSTRG.3251";
scaf_00008	transdecoder	CDS	2996542	2996674	.	-	1	transcript_id "PMZ_0042204-RA.p1"; gene_id "MSTRG.3251";
scaf_00008	transdecoder	CDS	2997410	2997632	.	-	2	transcript_id "PMZ_0042204-RA.p1"; gene_id "MSTRG.3251";
scaf_00008	transdecoder	CDS	3000061	3000181	.	-	0	transcript_id "PMZ_0042204-RA.p1"; gene_id "MSTRG.3251";
scaf_00008	transdecoder	exon	2990992	2991501	.	-	.	transcript_id "MSTRG.3251.3.p1"; gene_id "MSTRG.3251";
scaf_00008	transdecoder	exon	2991632	2991685	.	-	.	transcript_id "MSTRG.3251.3.p1"; gene_id "MSTRG.3251";
scaf_00008	transdecoder	exon	2992599	2992754	.	-	.	transcript_id "MSTRG.3251.3.p1"; gene_id "MSTRG.3251";
scaf_00008	transdecoder	exon	2993917	2994021	.	-	.	transcript_id "MSTRG.3251.3.p1"; gene_id "MSTRG.3251";
scaf_00008	transdecoder	exon	2995208	2995292	.	-	.	transcript_id "MSTRG.3251.3.p1"; gene_id "MSTRG.3251";
scaf_00008	transdecoder	exon	2995726	2995868	.	-	.	transcript_id "MSTRG.3251.3.p1"; gene_id "MSTRG.3251";
scaf_00008	transdecoder	exon	2996542	2996674	.	-	.	transcript_id "MSTRG.3251.3.p1"; gene_id "MSTRG.3251";
scaf_00008	transdecoder	exon	2997410	2997632	.	-	.	transcript_id "MSTRG.3251.3.p1"; gene_id "MSTRG.3251";
scaf_00008	transdecoder	exon	3000061	3000507	.	-	.	transcript_id "MSTRG.3251.3.p1"; gene_id "MSTRG.3251";
scaf_00008	transdecoder	CDS	2991466	2991501	.	-	0	transcript_id "MSTRG.3251.3.p1"; gene_id "MSTRG.3251";
scaf_00008	transdecoder	CDS	2991632	2991685	.	-	0	transcript_id "MSTRG.3251.3.p1"; gene_id "MSTRG.3251";
scaf_00008	transdecoder	CDS	2992599	2992754	.	-	0	transcript_id "MSTRG.3251.3.p1"; gene_id "MSTRG.3251";
scaf_00008	transdecoder	CDS	2993917	2994021	.	-	0	transcript_id "MSTRG.3251.3.p1"; gene_id "MSTRG.3251";
scaf_00008	transdecoder	CDS	2995208	2995292	.	-	1	transcript_id "MSTRG.3251.3.p1"; gene_id "MSTRG.3251";
scaf_00008	transdecoder	CDS	2995726	2995868	.	-	0	transcript_id "MSTRG.3251.3.p1"; gene_id "MSTRG.3251";
scaf_00008	transdecoder	CDS	2996542	2996674	.	-	1	transcript_id "MSTRG.3251.3.p1"; gene_id "MSTRG.3251";
scaf_00008	transdecoder	CDS	2997410	2997632	.	-	2	transcript_id "MSTRG.3251.3.p1"; gene_id "MSTRG.3251";
scaf_00008	transdecoder	CDS	3000061	3000181	.	-	0	transcript_id "MSTRG.3251.3.p1"; gene_id "MSTRG.3251";
scaf_00008	transdecoder	exon	3074342	3074365	.	-	.	transcript_id "PMZ_0042205-RA.p1"; gene_id "MSTRG.3257";
scaf_00008	transdecoder	exon	3075043	3075489	.	-	.	transcript_id "PMZ_0042205-RA.p1"; gene_id "MSTRG.3257";
scaf_00008	transdecoder	exon	3079906	3080738	.	-	.	transcript_id "PMZ_0042205-RA.p1"; gene_id "MSTRG.3257";
scaf_00008	transdecoder	exon	3080803	3081175	.	-	.	transcript_id "PMZ_0042205-RA.p1"; gene_id "MSTRG.3257";
scaf_00008	transdecoder	CDS	3074342	3074365	.	-	0	transcript_id "PMZ_0042205-RA.p1"; gene_id "MSTRG.3257";
scaf_00008	transdecoder	CDS	3075043	3075489	.	-	0	transcript_id "PMZ_0042205-RA.p1"; gene_id "MSTRG.3257";
scaf_00008	transdecoder	CDS	3079906	3080738	.	-	2	transcript_id "PMZ_0042205-RA.p1"; gene_id "MSTRG.3257";
scaf_00008	transdecoder	CDS	3080803	3081175	.	-	0	transcript_id "PMZ_0042205-RA.p1"; gene_id "MSTRG.3257";
scaf_00008	transdecoder	exon	3176938	3177153	.	-	.	transcript_id "PMZ_0042206-RA.p1"; gene_id "MSTRG.3260";
scaf_00008	transdecoder	exon	3185338	3185385	.	-	.	transcript_id "PMZ_0042206-RA.p1"; gene_id "MSTRG.3260";
scaf_00008	transdecoder	exon	3187640	3187741	.	-	.	transcript_id "PMZ_0042206-RA.p1"; gene_id "MSTRG.3260";
scaf_00008	transdecoder	exon	3187822	3187926	.	-	.	transcript_id "PMZ_0042206-RA.p1"; gene_id "MSTRG.3260";
scaf_00008	transdecoder	CDS	3176938	3177153	.	-	0	transcript_id "PMZ_0042206-RA.p1"; gene_id "MSTRG.3260";
scaf_00008	transdecoder	CDS	3185338	3185385	.	-	0	transcript_id "PMZ_0042206-RA.p1"; gene_id "MSTRG.3260";
scaf_00008	transdecoder	CDS	3187640	3187741	.	-	0	transcript_id "PMZ_0042206-RA.p1"; gene_id "MSTRG.3260";
scaf_00008	transdecoder	CDS	3187822	3187926	.	-	0	transcript_id "PMZ_0042206-RA.p1"; gene_id "MSTRG.3260";
scaf_00008	transdecoder	exon	3176938	3177153	.	-	.	transcript_id "MSTRG.3260.1.p2"; gene_id "MSTRG.3260";
scaf_00008	transdecoder	exon	3185338	3185385	.	-	.	transcript_id "MSTRG.3260.1.p2"; gene_id "MSTRG.3260";
scaf_00008	transdecoder	exon	3187640	3187741	.	-	.	transcript_id "MSTRG.3260.1.p2"; gene_id "MSTRG.3260";
scaf_00008	transdecoder	exon	3187822	3188005	.	-	.	transcript_id "MSTRG.3260.1.p2"; gene_id "MSTRG.3260";
scaf_00008	transdecoder	exon	3192349	3192564	.	-	.	transcript_id "MSTRG.3260.1.p2"; gene_id "MSTRG.3260";
scaf_00008	transdecoder	CDS	3176938	3177153	.	-	0	transcript_id "MSTRG.3260.1.p2"; gene_id "MSTRG.3260";
scaf_00008	transdecoder	CDS	3185338	3185385	.	-	0	transcript_id "MSTRG.3260.1.p2"; gene_id "MSTRG.3260";
scaf_00008	transdecoder	CDS	3187640	3187741	.	-	0	transcript_id "MSTRG.3260.1.p2"; gene_id "MSTRG.3260";
scaf_00008	transdecoder	CDS	3187822	3187926	.	-	0	transcript_id "MSTRG.3260.1.p2"; gene_id "MSTRG.3260";
scaf_00008	transdecoder	exon	3185288	3185427	.	-	.	transcript_id "MSTRG.3260.3.p1"; gene_id "MSTRG.3260";
scaf_00008	transdecoder	exon	3187640	3187804	.	-	.	transcript_id "MSTRG.3260.3.p1"; gene_id "MSTRG.3260";
scaf_00008	transdecoder	CDS	3185290	3185427	.	-	0	transcript_id "MSTRG.3260.3.p1"; gene_id "MSTRG.3260";
scaf_00008	transdecoder	CDS	3187640	3187804	.	-	0	transcript_id "MSTRG.3260.3.p1"; gene_id "MSTRG.3260";
scaf_00008	transdecoder	exon	3189085	3189173	.	+	.	transcript_id "PMZ_0037387-RA.p1"; gene_id "MSTRG.3261";
scaf_00008	transdecoder	exon	3201271	3201491	.	+	.	transcript_id "PMZ_0037387-RA.p1"; gene_id "MSTRG.3261";
scaf_00008	transdecoder	exon	3203629	3203681	.	+	.	transcript_id "PMZ_0037387-RA.p1"; gene_id "MSTRG.3261";
scaf_00008	transdecoder	exon	3204132	3204457	.	+	.	transcript_id "PMZ_0037387-RA.p1"; gene_id "MSTRG.3261";
scaf_00008	transdecoder	exon	3211359	3211452	.	+	.	transcript_id "PMZ_0037387-RA.p1"; gene_id "MSTRG.3261";
scaf_00008	transdecoder	exon	3217328	3217444	.	+	.	transcript_id "PMZ_0037387-RA.p1"; gene_id "MSTRG.3261";
scaf_00008	transdecoder	exon	3220244	3220408	.	+	.	transcript_id "PMZ_0037387-RA.p1"; gene_id "MSTRG.3261";
scaf_00008	transdecoder	CDS	3189085	3189173	.	+	0	transcript_id "PMZ_0037387-RA.p1"; gene_id "MSTRG.3261";
scaf_00008	transdecoder	CDS	3201271	3201491	.	+	1	transcript_id "PMZ_0037387-RA.p1"; gene_id "MSTRG.3261";
scaf_00008	transdecoder	CDS	3203629	3203681	.	+	2	transcript_id "PMZ_0037387-RA.p1"; gene_id "MSTRG.3261";
scaf_00008	transdecoder	CDS	3204132	3204457	.	+	0	transcript_id "PMZ_0037387-RA.p1"; gene_id "MSTRG.3261";
scaf_00008	transdecoder	CDS	3211359	3211452	.	+	1	transcript_id "PMZ_0037387-RA.p1"; gene_id "MSTRG.3261";
scaf_00008	transdecoder	CDS	3217328	3217444	.	+	0	transcript_id "PMZ_0037387-RA.p1"; gene_id "MSTRG.3261";
scaf_00008	transdecoder	CDS	3220244	3220408	.	+	0	transcript_id "PMZ_0037387-RA.p1"; gene_id "MSTRG.3261";
scaf_00008	transdecoder	exon	3189085	3189173	.	+	.	transcript_id "MSTRG.3261.1.p1"; gene_id "MSTRG.3261";
scaf_00008	transdecoder	exon	3201271	3201491	.	+	.	transcript_id "MSTRG.3261.1.p1"; gene_id "MSTRG.3261";
scaf_00008	transdecoder	exon	3203629	3203681	.	+	.	transcript_id "MSTRG.3261.1.p1"; gene_id "MSTRG.3261";
scaf_00008	transdecoder	exon	3204132	3204457	.	+	.	transcript_id "MSTRG.3261.1.p1"; gene_id "MSTRG.3261";
scaf_00008	transdecoder	exon	3211359	3211452	.	+	.	transcript_id "MSTRG.3261.1.p1"; gene_id "MSTRG.3261";
scaf_00008	transdecoder	exon	3217328	3217444	.	+	.	transcript_id "MSTRG.3261.1.p1"; gene_id "MSTRG.3261";
scaf_00008	transdecoder	exon	3220244	3228943	.	+	.	transcript_id "MSTRG.3261.1.p1"; gene_id "MSTRG.3261";
scaf_00008	transdecoder	exon	3241167	3241312	.	+	.	transcript_id "MSTRG.3261.1.p1"; gene_id "MSTRG.3261";
scaf_00008	transdecoder	CDS	3189085	3189173	.	+	0	transcript_id "MSTRG.3261.1.p1"; gene_id "MSTRG.3261";
scaf_00008	transdecoder	CDS	3201271	3201491	.	+	1	transcript_id "MSTRG.3261.1.p1"; gene_id "MSTRG.3261";
scaf_00008	transdecoder	CDS	3203629	3203681	.	+	2	transcript_id "MSTRG.3261.1.p1"; gene_id "MSTRG.3261";
scaf_00008	transdecoder	CDS	3204132	3204457	.	+	0	transcript_id "MSTRG.3261.1.p1"; gene_id "MSTRG.3261";
scaf_00008	transdecoder	CDS	3211359	3211452	.	+	1	transcript_id "MSTRG.3261.1.p1"; gene_id "MSTRG.3261";
scaf_00008	transdecoder	CDS	3217328	3217444	.	+	0	transcript_id "MSTRG.3261.1.p1"; gene_id "MSTRG.3261";
scaf_00008	transdecoder	CDS	3220244	3220408	.	+	0	transcript_id "MSTRG.3261.1.p1"; gene_id "MSTRG.3261";
scaf_00008	transdecoder	exon	3201268	3201654	.	+	.	transcript_id "MSTRG.3261.3.p2"; gene_id "MSTRG.3261";
scaf_00008	transdecoder	exon	3203596	3203681	.	+	.	transcript_id "MSTRG.3261.3.p2"; gene_id "MSTRG.3261";
scaf_00008	transdecoder	exon	3204132	3207322	.	+	.	transcript_id "MSTRG.3261.3.p2"; gene_id "MSTRG.3261";
scaf_00008	transdecoder	CDS	3201270	3201654	.	+	0	transcript_id "MSTRG.3261.3.p2"; gene_id "MSTRG.3261";
scaf_00008	transdecoder	CDS	3203596	3203681	.	+	2	transcript_id "MSTRG.3261.3.p2"; gene_id "MSTRG.3261";
scaf_00008	transdecoder	CDS	3204132	3204485	.	+	0	transcript_id "MSTRG.3261.3.p2"; gene_id "MSTRG.3261";
scaf_00008	transdecoder	exon	3201269	3201654	.	+	.	transcript_id "MSTRG.3261.4.p1"; gene_id "MSTRG.3261";
scaf_00008	transdecoder	exon	3203596	3203681	.	+	.	transcript_id "MSTRG.3261.4.p1"; gene_id "MSTRG.3261";
scaf_00008	transdecoder	exon	3204132	3204457	.	+	.	transcript_id "MSTRG.3261.4.p1"; gene_id "MSTRG.3261";
scaf_00008	transdecoder	exon	3207056	3207322	.	+	.	transcript_id "MSTRG.3261.4.p1"; gene_id "MSTRG.3261";
scaf_00008	transdecoder	CDS	3201270	3201654	.	+	0	transcript_id "MSTRG.3261.4.p1"; gene_id "MSTRG.3261";
scaf_00008	transdecoder	CDS	3203596	3203681	.	+	2	transcript_id "MSTRG.3261.4.p1"; gene_id "MSTRG.3261";
scaf_00008	transdecoder	CDS	3204132	3204457	.	+	0	transcript_id "MSTRG.3261.4.p1"; gene_id "MSTRG.3261";
scaf_00008	transdecoder	CDS	3207056	3207056	.	+	1	transcript_id "MSTRG.3261.4.p1"; gene_id "MSTRG.3261";
scaf_00008	transdecoder	exon	3205396	3205612	.	-	.	transcript_id "MSTRG.3262.1.p1"; gene_id "MSTRG.3262";
scaf_00008	transdecoder	exon	3205661	3206605	.	-	.	transcript_id "MSTRG.3262.1.p1"; gene_id "MSTRG.3262";
scaf_00008	transdecoder	CDS	3205450	3205612	.	-	1	transcript_id "MSTRG.3262.1.p1"; gene_id "MSTRG.3262";
scaf_00008	transdecoder	CDS	3205661	3206604	.	-	0	transcript_id "MSTRG.3262.1.p1"; gene_id "MSTRG.3262";
scaf_00008	transdecoder	exon	3208294	3208667	.	+	.	transcript_id "MSTRG.3261.5.p4"; gene_id "MSTRG.3261";
scaf_00008	transdecoder	exon	3211359	3211509	.	+	.	transcript_id "MSTRG.3261.5.p4"; gene_id "MSTRG.3261";
scaf_00008	transdecoder	exon	3217263	3217444	.	+	.	transcript_id "MSTRG.3261.5.p4"; gene_id "MSTRG.3261";
scaf_00008	transdecoder	exon	3218389	3219183	.	+	.	transcript_id "MSTRG.3261.5.p4"; gene_id "MSTRG.3261";
scaf_00008	transdecoder	CDS	3217415	3217444	.	+	0	transcript_id "MSTRG.3261.5.p4"; gene_id "MSTRG.3261";
scaf_00008	transdecoder	CDS	3218389	3218898	.	+	0	transcript_id "MSTRG.3261.5.p4"; gene_id "MSTRG.3261";
scaf_00008	transdecoder	exon	3209442	3209602	.	+	.	transcript_id "MSTRG.3263.1.p2"; gene_id "MSTRG.3263";
scaf_00008	transdecoder	exon	3247136	3247274	.	+	.	transcript_id "MSTRG.3263.1.p2"; gene_id "MSTRG.3263";
scaf_00008	transdecoder	CDS	3209444	3209602	.	+	0	transcript_id "MSTRG.3263.1.p2"; gene_id "MSTRG.3263";
scaf_00008	transdecoder	CDS	3247136	3247273	.	+	0	transcript_id "MSTRG.3263.1.p2"; gene_id "MSTRG.3263";
scaf_00008	transdecoder	exon	3250470	3251933	.	+	.	transcript_id "MSTRG.3265.1.p3"; gene_id "MSTRG.3265";
scaf_00008	transdecoder	exon	3254434	3258690	.	+	.	transcript_id "MSTRG.3265.1.p3"; gene_id "MSTRG.3265";
scaf_00008	transdecoder	CDS	3251760	3251933	.	+	0	transcript_id "MSTRG.3265.1.p3"; gene_id "MSTRG.3265";
scaf_00008	transdecoder	CDS	3254434	3255081	.	+	0	transcript_id "MSTRG.3265.1.p3"; gene_id "MSTRG.3265";
scaf_00008	transdecoder	exon	3258217	3261197	.	-	.	transcript_id "MSTRG.3266.1.p2"; gene_id "MSTRG.3266";
scaf_00008	transdecoder	exon	3262054	3262253	.	-	.	transcript_id "MSTRG.3266.1.p2"; gene_id "MSTRG.3266";
scaf_00008	transdecoder	exon	3264553	3264681	.	-	.	transcript_id "MSTRG.3266.1.p2"; gene_id "MSTRG.3266";
scaf_00008	transdecoder	exon	3266162	3267136	.	-	.	transcript_id "MSTRG.3266.1.p2"; gene_id "MSTRG.3266";
scaf_00008	transdecoder	CDS	3260849	3261197	.	-	1	transcript_id "MSTRG.3266.1.p2"; gene_id "MSTRG.3266";
scaf_00008	transdecoder	CDS	3262054	3262253	.	-	0	transcript_id "MSTRG.3266.1.p2"; gene_id "MSTRG.3266";
scaf_00008	transdecoder	CDS	3264553	3264681	.	-	0	transcript_id "MSTRG.3266.1.p2"; gene_id "MSTRG.3266";
scaf_00008	transdecoder	CDS	3266162	3266350	.	-	0	transcript_id "MSTRG.3266.1.p2"; gene_id "MSTRG.3266";
scaf_00008	transdecoder	exon	3258868	3260073	.	-	.	transcript_id "PMZ_0021163-RA.p1"; gene_id "MSTRG.3266";
scaf_00008	transdecoder	exon	3260521	3261050	.	-	.	transcript_id "PMZ_0021163-RA.p1"; gene_id "MSTRG.3266";
scaf_00008	transdecoder	exon	3261992	3262253	.	-	.	transcript_id "PMZ_0021163-RA.p1"; gene_id "MSTRG.3266";
scaf_00008	transdecoder	exon	3266162	3266840	.	-	.	transcript_id "PMZ_0021163-RA.p1"; gene_id "MSTRG.3266";
scaf_00008	transdecoder	CDS	3258868	3260073	.	-	0	transcript_id "PMZ_0021163-RA.p1"; gene_id "MSTRG.3266";
scaf_00008	transdecoder	CDS	3260521	3261050	.	-	2	transcript_id "PMZ_0021163-RA.p1"; gene_id "MSTRG.3266";
scaf_00008	transdecoder	CDS	3261992	3262253	.	-	0	transcript_id "PMZ_0021163-RA.p1"; gene_id "MSTRG.3266";
scaf_00008	transdecoder	CDS	3266162	3266350	.	-	0	transcript_id "PMZ_0021163-RA.p1"; gene_id "MSTRG.3266";
scaf_00008	transdecoder	exon	3272750	3272987	.	+	.	transcript_id "MSTRG.3253.1.p1"; gene_id "MSTRG.3253";
scaf_00008	transdecoder	exon	3274386	3274498	.	+	.	transcript_id "MSTRG.3253.1.p1"; gene_id "MSTRG.3253";
scaf_00008	transdecoder	exon	3275048	3275197	.	+	.	transcript_id "MSTRG.3253.1.p1"; gene_id "MSTRG.3253";
scaf_00008	transdecoder	exon	3276726	3276801	.	+	.	transcript_id "MSTRG.3253.1.p1"; gene_id "MSTRG.3253";
scaf_00008	transdecoder	exon	3277164	3277364	.	+	.	transcript_id "MSTRG.3253.1.p1"; gene_id "MSTRG.3253";
scaf_00008	transdecoder	exon	3278752	3278892	.	+	.	transcript_id "MSTRG.3253.1.p1"; gene_id "MSTRG.3253";
scaf_00008	transdecoder	exon	3279331	3279444	.	+	.	transcript_id "MSTRG.3253.1.p1"; gene_id "MSTRG.3253";
scaf_00008	transdecoder	exon	3280497	3280628	.	+	.	transcript_id "MSTRG.3253.1.p1"; gene_id "MSTRG.3253";
scaf_00008	transdecoder	exon	3281454	3281537	.	+	.	transcript_id "MSTRG.3253.1.p1"; gene_id "MSTRG.3253";
scaf_00008	transdecoder	exon	3282629	3282710	.	+	.	transcript_id "MSTRG.3253.1.p1"; gene_id "MSTRG.3253";
scaf_00008	transdecoder	exon	3283404	3283482	.	+	.	transcript_id "MSTRG.3253.1.p1"; gene_id "MSTRG.3253";
scaf_00008	transdecoder	exon	3285124	3285215	.	+	.	transcript_id "MSTRG.3253.1.p1"; gene_id "MSTRG.3253";
scaf_00008	transdecoder	exon	3286210	3286352	.	+	.	transcript_id "MSTRG.3253.1.p1"; gene_id "MSTRG.3253";
scaf_00008	transdecoder	exon	3288086	3288201	.	+	.	transcript_id "MSTRG.3253.1.p1"; gene_id "MSTRG.3253";
scaf_00008	transdecoder	exon	3288950	3289066	.	+	.	transcript_id "MSTRG.3253.1.p1"; gene_id "MSTRG.3253";
scaf_00008	transdecoder	exon	3290978	3295385	.	+	.	transcript_id "MSTRG.3253.1.p1"; gene_id "MSTRG.3253";
scaf_00008	transdecoder	CDS	3272967	3272987	.	+	0	transcript_id "MSTRG.3253.1.p1"; gene_id "MSTRG.3253";
scaf_00008	transdecoder	CDS	3274386	3274498	.	+	0	transcript_id "MSTRG.3253.1.p1"; gene_id "MSTRG.3253";
scaf_00008	transdecoder	CDS	3275048	3275197	.	+	1	transcript_id "MSTRG.3253.1.p1"; gene_id "MSTRG.3253";
scaf_00008	transdecoder	CDS	3276726	3276801	.	+	1	transcript_id "MSTRG.3253.1.p1"; gene_id "MSTRG.3253";
scaf_00008	transdecoder	CDS	3277164	3277364	.	+	0	transcript_id "MSTRG.3253.1.p1"; gene_id "MSTRG.3253";
scaf_00008	transdecoder	CDS	3278752	3278892	.	+	0	transcript_id "MSTRG.3253.1.p1"; gene_id "MSTRG.3253";
scaf_00008	transdecoder	CDS	3279331	3279444	.	+	0	transcript_id "MSTRG.3253.1.p1"; gene_id "MSTRG.3253";
scaf_00008	transdecoder	CDS	3280497	3280628	.	+	0	transcript_id "MSTRG.3253.1.p1"; gene_id "MSTRG.3253";
scaf_00008	transdecoder	CDS	3281454	3281537	.	+	0	transcript_id "MSTRG.3253.1.p1"; gene_id "MSTRG.3253";
scaf_00008	transdecoder	CDS	3282629	3282710	.	+	0	transcript_id "MSTRG.3253.1.p1"; gene_id "MSTRG.3253";
scaf_00008	transdecoder	CDS	3283404	3283482	.	+	2	transcript_id "MSTRG.3253.1.p1"; gene_id "MSTRG.3253";
scaf_00008	transdecoder	CDS	3285124	3285215	.	+	1	transcript_id "MSTRG.3253.1.p1"; gene_id "MSTRG.3253";
scaf_00008	transdecoder	CDS	3286210	3286352	.	+	2	transcript_id "MSTRG.3253.1.p1"; gene_id "MSTRG.3253";
scaf_00008	transdecoder	CDS	3288086	3288201	.	+	0	transcript_id "MSTRG.3253.1.p1"; gene_id "MSTRG.3253";
scaf_00008	transdecoder	CDS	3288950	3289066	.	+	1	transcript_id "MSTRG.3253.1.p1"; gene_id "MSTRG.3253";
scaf_00008	transdecoder	CDS	3290978	3291083	.	+	1	transcript_id "MSTRG.3253.1.p1"; gene_id "MSTRG.3253";
scaf_00008	transdecoder	exon	3272869	3272987	.	+	.	transcript_id "PMZ_0042207-RA.p1"; gene_id "MSTRG.3253";
scaf_00008	transdecoder	exon	3274386	3274498	.	+	.	transcript_id "PMZ_0042207-RA.p1"; gene_id "MSTRG.3253";
scaf_00008	transdecoder	exon	3275048	3275197	.	+	.	transcript_id "PMZ_0042207-RA.p1"; gene_id "MSTRG.3253";
scaf_00008	transdecoder	exon	3276726	3276801	.	+	.	transcript_id "PMZ_0042207-RA.p1"; gene_id "MSTRG.3253";
scaf_00008	transdecoder	exon	3277206	3277364	.	+	.	transcript_id "PMZ_0042207-RA.p1"; gene_id "MSTRG.3253";
scaf_00008	transdecoder	exon	3278752	3278847	.	+	.	transcript_id "PMZ_0042207-RA.p1"; gene_id "MSTRG.3253";
scaf_00008	transdecoder	exon	3279331	3279444	.	+	.	transcript_id "PMZ_0042207-RA.p1"; gene_id "MSTRG.3253";
scaf_00008	transdecoder	exon	3280497	3280677	.	+	.	transcript_id "PMZ_0042207-RA.p1"; gene_id "MSTRG.3253";
scaf_00008	transdecoder	exon	3283404	3283482	.	+	.	transcript_id "PMZ_0042207-RA.p1"; gene_id "MSTRG.3253";
scaf_00008	transdecoder	exon	3285124	3285246	.	+	.	transcript_id "PMZ_0042207-RA.p1"; gene_id "MSTRG.3253";
scaf_00008	transdecoder	exon	3289001	3289066	.	+	.	transcript_id "PMZ_0042207-RA.p1"; gene_id "MSTRG.3253";
scaf_00008	transdecoder	exon	3290978	3291674	.	+	.	transcript_id "PMZ_0042207-RA.p1"; gene_id "MSTRG.3253";
scaf_00008	transdecoder	exon	3291704	3292354	.	+	.	transcript_id "PMZ_0042207-RA.p1"; gene_id "MSTRG.3253";
scaf_00008	transdecoder	CDS	3272967	3272987	.	+	0	transcript_id "PMZ_0042207-RA.p1"; gene_id "MSTRG.3253";
scaf_00008	transdecoder	CDS	3274386	3274498	.	+	0	transcript_id "PMZ_0042207-RA.p1"; gene_id "MSTRG.3253";
scaf_00008	transdecoder	CDS	3275048	3275197	.	+	1	transcript_id "PMZ_0042207-RA.p1"; gene_id "MSTRG.3253";
scaf_00008	transdecoder	CDS	3276726	3276801	.	+	1	transcript_id "PMZ_0042207-RA.p1"; gene_id "MSTRG.3253";
scaf_00008	transdecoder	CDS	3277206	3277364	.	+	0	transcript_id "PMZ_0042207-RA.p1"; gene_id "MSTRG.3253";
scaf_00008	transdecoder	CDS	3278752	3278847	.	+	0	transcript_id "PMZ_0042207-RA.p1"; gene_id "MSTRG.3253";
scaf_00008	transdecoder	CDS	3279331	3279444	.	+	0	transcript_id "PMZ_0042207-RA.p1"; gene_id "MSTRG.3253";
scaf_00008	transdecoder	CDS	3280497	3280677	.	+	0	transcript_id "PMZ_0042207-RA.p1"; gene_id "MSTRG.3253";
scaf_00008	transdecoder	CDS	3283404	3283482	.	+	2	transcript_id "PMZ_0042207-RA.p1"; gene_id "MSTRG.3253";
scaf_00008	transdecoder	CDS	3285124	3285246	.	+	1	transcript_id "PMZ_0042207-RA.p1"; gene_id "MSTRG.3253";
scaf_00008	transdecoder	CDS	3289001	3289066	.	+	1	transcript_id "PMZ_0042207-RA.p1"; gene_id "MSTRG.3253";
scaf_00008	transdecoder	CDS	3290978	3291083	.	+	1	transcript_id "PMZ_0042207-RA.p1"; gene_id "MSTRG.3253";
scaf_00008	transdecoder	exon	3299587	3299669	.	+	.	transcript_id "MSTRG.3254.1.p3"; gene_id "MSTRG.3254";
scaf_00008	transdecoder	exon	3301536	3301738	.	+	.	transcript_id "MSTRG.3254.1.p3"; gene_id "MSTRG.3254";
scaf_00008	transdecoder	exon	3304861	3305014	.	+	.	transcript_id "MSTRG.3254.1.p3"; gene_id "MSTRG.3254";
scaf_00008	transdecoder	exon	3305115	3307382	.	+	.	transcript_id "MSTRG.3254.1.p3"; gene_id "MSTRG.3254";
scaf_00008	transdecoder	CDS	3299589	3299669	.	+	0	transcript_id "MSTRG.3254.1.p3"; gene_id "MSTRG.3254";
scaf_00008	transdecoder	CDS	3301536	3301738	.	+	0	transcript_id "MSTRG.3254.1.p3"; gene_id "MSTRG.3254";
scaf_00008	transdecoder	CDS	3304861	3305014	.	+	1	transcript_id "MSTRG.3254.1.p3"; gene_id "MSTRG.3254";
scaf_00008	transdecoder	CDS	3305115	3305303	.	+	0	transcript_id "MSTRG.3254.1.p3"; gene_id "MSTRG.3254";
scaf_00008	transdecoder	exon	3301551	3301733	.	+	.	transcript_id "PMZ_0031511-RA.p2"; gene_id "MSTRG.3254";
scaf_00008	transdecoder	exon	3303922	3304367	.	+	.	transcript_id "PMZ_0031511-RA.p2"; gene_id "MSTRG.3254";
scaf_00008	transdecoder	exon	3304861	3305014	.	+	.	transcript_id "PMZ_0031511-RA.p2"; gene_id "MSTRG.3254";
scaf_00008	transdecoder	exon	3305115	3305320	.	+	.	transcript_id "PMZ_0031511-RA.p2"; gene_id "MSTRG.3254";
scaf_00008	transdecoder	CDS	3301551	3301733	.	+	0	transcript_id "PMZ_0031511-RA.p2"; gene_id "MSTRG.3254";
scaf_00008	transdecoder	CDS	3303922	3304367	.	+	0	transcript_id "PMZ_0031511-RA.p2"; gene_id "MSTRG.3254";
scaf_00008	transdecoder	CDS	3304861	3305014	.	+	1	transcript_id "PMZ_0031511-RA.p2"; gene_id "MSTRG.3254";
scaf_00008	transdecoder	CDS	3305115	3305303	.	+	0	transcript_id "PMZ_0031511-RA.p2"; gene_id "MSTRG.3254";
scaf_00008	transdecoder	exon	3328354	3329331	.	+	.	transcript_id "MSTRG.3271.1.p1"; gene_id "MSTRG.3271";
scaf_00008	transdecoder	exon	3347109	3347309	.	+	.	transcript_id "MSTRG.3271.1.p1"; gene_id "MSTRG.3271";
scaf_00008	transdecoder	exon	3348185	3348340	.	+	.	transcript_id "MSTRG.3271.1.p1"; gene_id "MSTRG.3271";
scaf_00008	transdecoder	exon	3352023	3352167	.	+	.	transcript_id "MSTRG.3271.1.p1"; gene_id "MSTRG.3271";
scaf_00008	transdecoder	exon	3353605	3353777	.	+	.	transcript_id "MSTRG.3271.1.p1"; gene_id "MSTRG.3271";
scaf_00008	transdecoder	exon	3354521	3354655	.	+	.	transcript_id "MSTRG.3271.1.p1"; gene_id "MSTRG.3271";
scaf_00008	transdecoder	exon	3356207	3356389	.	+	.	transcript_id "MSTRG.3271.1.p1"; gene_id "MSTRG.3271";
scaf_00008	transdecoder	exon	3358094	3358371	.	+	.	transcript_id "MSTRG.3271.1.p1"; gene_id "MSTRG.3271";
scaf_00008	transdecoder	exon	3360458	3360600	.	+	.	transcript_id "MSTRG.3271.1.p1"; gene_id "MSTRG.3271";
scaf_00008	transdecoder	exon	3361231	3361467	.	+	.	transcript_id "MSTRG.3271.1.p1"; gene_id "MSTRG.3271";
scaf_00008	transdecoder	exon	3363673	3363915	.	+	.	transcript_id "MSTRG.3271.1.p1"; gene_id "MSTRG.3271";
scaf_00008	transdecoder	exon	3364456	3364598	.	+	.	transcript_id "MSTRG.3271.1.p1"; gene_id "MSTRG.3271";
scaf_00008	transdecoder	exon	3364882	3365049	.	+	.	transcript_id "MSTRG.3271.1.p1"; gene_id "MSTRG.3271";
scaf_00008	transdecoder	exon	3367408	3370730	.	+	.	transcript_id "MSTRG.3271.1.p1"; gene_id "MSTRG.3271";
scaf_00008	transdecoder	CDS	3329287	3329331	.	+	0	transcript_id "MSTRG.3271.1.p1"; gene_id "MSTRG.3271";
scaf_00008	transdecoder	CDS	3347109	3347309	.	+	0	transcript_id "MSTRG.3271.1.p1"; gene_id "MSTRG.3271";
scaf_00008	transdecoder	CDS	3348185	3348340	.	+	0	transcript_id "MSTRG.3271.1.p1"; gene_id "MSTRG.3271";
scaf_00008	transdecoder	CDS	3352023	3352167	.	+	0	transcript_id "MSTRG.3271.1.p1"; gene_id "MSTRG.3271";
scaf_00008	transdecoder	CDS	3353605	3353777	.	+	2	transcript_id "MSTRG.3271.1.p1"; gene_id "MSTRG.3271";
scaf_00008	transdecoder	CDS	3354521	3354655	.	+	0	transcript_id "MSTRG.3271.1.p1"; gene_id "MSTRG.3271";
scaf_00008	transdecoder	CDS	3356207	3356389	.	+	0	transcript_id "MSTRG.3271.1.p1"; gene_id "MSTRG.3271";
scaf_00008	transdecoder	CDS	3358094	3358371	.	+	0	transcript_id "MSTRG.3271.1.p1"; gene_id "MSTRG.3271";
scaf_00008	transdecoder	CDS	3360458	3360600	.	+	1	transcript_id "MSTRG.3271.1.p1"; gene_id "MSTRG.3271";
scaf_00008	transdecoder	CDS	3361231	3361467	.	+	2	transcript_id "MSTRG.3271.1.p1"; gene_id "MSTRG.3271";
scaf_00008	transdecoder	CDS	3363673	3363915	.	+	2	transcript_id "MSTRG.3271.1.p1"; gene_id "MSTRG.3271";
scaf_00008	transdecoder	CDS	3364456	3364598	.	+	2	transcript_id "MSTRG.3271.1.p1"; gene_id "MSTRG.3271";
scaf_00008	transdecoder	CDS	3364882	3365049	.	+	0	transcript_id "MSTRG.3271.1.p1"; gene_id "MSTRG.3271";
scaf_00008	transdecoder	CDS	3367408	3367614	.	+	0	transcript_id "MSTRG.3271.1.p1"; gene_id "MSTRG.3271";
scaf_00008	transdecoder	exon	3352831	3352924	.	+	.	transcript_id "PMZ_0011441-RA.p1"; gene_id "MSTRG.3271";
scaf_00008	transdecoder	exon	3353605	3353777	.	+	.	transcript_id "PMZ_0011441-RA.p1"; gene_id "MSTRG.3271";
scaf_00008	transdecoder	exon	3358094	3358371	.	+	.	transcript_id "PMZ_0011441-RA.p1"; gene_id "MSTRG.3271";
scaf_00008	transdecoder	exon	3360528	3360544	.	+	.	transcript_id "PMZ_0011441-RA.p1"; gene_id "MSTRG.3271";
scaf_00008	transdecoder	exon	3361231	3361467	.	+	.	transcript_id "PMZ_0011441-RA.p1"; gene_id "MSTRG.3271";
scaf_00008	transdecoder	exon	3363673	3363915	.	+	.	transcript_id "PMZ_0011441-RA.p1"; gene_id "MSTRG.3271";
scaf_00008	transdecoder	exon	3364456	3364598	.	+	.	transcript_id "PMZ_0011441-RA.p1"; gene_id "MSTRG.3271";
scaf_00008	transdecoder	exon	3364882	3365049	.	+	.	transcript_id "PMZ_0011441-RA.p1"; gene_id "MSTRG.3271";
scaf_00008	transdecoder	exon	3373149	3373311	.	+	.	transcript_id "PMZ_0011441-RA.p1"; gene_id "MSTRG.3271";
scaf_00008	transdecoder	exon	3374401	3374581	.	+	.	transcript_id "PMZ_0011441-RA.p1"; gene_id "MSTRG.3271";
scaf_00008	transdecoder	exon	3376031	3376142	.	+	.	transcript_id "PMZ_0011441-RA.p1"; gene_id "MSTRG.3271";
scaf_00008	transdecoder	exon	3376896	3376995	.	+	.	transcript_id "PMZ_0011441-RA.p1"; gene_id "MSTRG.3271";
scaf_00008	transdecoder	exon	3378048	3378231	.	+	.	transcript_id "PMZ_0011441-RA.p1"; gene_id "MSTRG.3271";
scaf_00008	transdecoder	exon	3378879	3379041	.	+	.	transcript_id "PMZ_0011441-RA.p1"; gene_id "MSTRG.3271";
scaf_00008	transdecoder	exon	3379856	3379945	.	+	.	transcript_id "PMZ_0011441-RA.p1"; gene_id "MSTRG.3271";
scaf_00008	transdecoder	exon	3380157	3380266	.	+	.	transcript_id "PMZ_0011441-RA.p1"; gene_id "MSTRG.3271";
scaf_00008	transdecoder	exon	3381099	3381194	.	+	.	transcript_id "PMZ_0011441-RA.p1"; gene_id "MSTRG.3271";
scaf_00008	transdecoder	exon	3381913	3381991	.	+	.	transcript_id "PMZ_0011441-RA.p1"; gene_id "MSTRG.3271";
scaf_00008	transdecoder	exon	3382517	3382637	.	+	.	transcript_id "PMZ_0011441-RA.p1"; gene_id "MSTRG.3271";
scaf_00008	transdecoder	exon	3386389	3386459	.	+	.	transcript_id "PMZ_0011441-RA.p1"; gene_id "MSTRG.3271";
scaf_00008	transdecoder	CDS	3352831	3352924	.	+	0	transcript_id "PMZ_0011441-RA.p1"; gene_id "MSTRG.3271";
scaf_00008	transdecoder	CDS	3353605	3353777	.	+	2	transcript_id "PMZ_0011441-RA.p1"; gene_id "MSTRG.3271";
scaf_00008	transdecoder	CDS	3358094	3358371	.	+	0	transcript_id "PMZ_0011441-RA.p1"; gene_id "MSTRG.3271";
scaf_00008	transdecoder	CDS	3360528	3360544	.	+	1	transcript_id "PMZ_0011441-RA.p1"; gene_id "MSTRG.3271";
scaf_00008	transdecoder	CDS	3361231	3361467	.	+	2	transcript_id "PMZ_0011441-RA.p1"; gene_id "MSTRG.3271";
scaf_00008	transdecoder	CDS	3363673	3363915	.	+	2	transcript_id "PMZ_0011441-RA.p1"; gene_id "MSTRG.3271";
scaf_00008	transdecoder	CDS	3364456	3364598	.	+	2	transcript_id "PMZ_0011441-RA.p1"; gene_id "MSTRG.3271";
scaf_00008	transdecoder	CDS	3364882	3365049	.	+	0	transcript_id "PMZ_0011441-RA.p1"; gene_id "MSTRG.3271";
scaf_00008	transdecoder	CDS	3373149	3373311	.	+	0	transcript_id "PMZ_0011441-RA.p1"; gene_id "MSTRG.3271";
scaf_00008	transdecoder	CDS	3374401	3374581	.	+	2	transcript_id "PMZ_0011441-RA.p1"; gene_id "MSTRG.3271";
scaf_00008	transdecoder	CDS	3376031	3376142	.	+	1	transcript_id "PMZ_0011441-RA.p1"; gene_id "MSTRG.3271";
scaf_00008	transdecoder	CDS	3376896	3376995	.	+	0	transcript_id "PMZ_0011441-RA.p1"; gene_id "MSTRG.3271";
scaf_00008	transdecoder	CDS	3378048	3378231	.	+	2	transcript_id "PMZ_0011441-RA.p1"; gene_id "MSTRG.3271";
scaf_00008	transdecoder	CDS	3378879	3379041	.	+	1	transcript_id "PMZ_0011441-RA.p1"; gene_id "MSTRG.3271";
scaf_00008	transdecoder	CDS	3379856	3379945	.	+	0	transcript_id "PMZ_0011441-RA.p1"; gene_id "MSTRG.3271";
scaf_00008	transdecoder	CDS	3380157	3380266	.	+	0	transcript_id "PMZ_0011441-RA.p1"; gene_id "MSTRG.3271";
scaf_00008	transdecoder	CDS	3381099	3381194	.	+	1	transcript_id "PMZ_0011441-RA.p1"; gene_id "MSTRG.3271";
scaf_00008	transdecoder	CDS	3381913	3381991	.	+	1	transcript_id "PMZ_0011441-RA.p1"; gene_id "MSTRG.3271";
scaf_00008	transdecoder	CDS	3382517	3382637	.	+	0	transcript_id "PMZ_0011441-RA.p1"; gene_id "MSTRG.3271";
scaf_00008	transdecoder	CDS	3386389	3386459	.	+	2	transcript_id "PMZ_0011441-RA.p1"; gene_id "MSTRG.3271";
scaf_00008	transdecoder	exon	3372965	3373311	.	+	.	transcript_id "MSTRG.3271.3.p2"; gene_id "MSTRG.3271";
scaf_00008	transdecoder	exon	3374401	3374581	.	+	.	transcript_id "MSTRG.3271.3.p2"; gene_id "MSTRG.3271";
scaf_00008	transdecoder	exon	3376031	3376142	.	+	.	transcript_id "MSTRG.3271.3.p2"; gene_id "MSTRG.3271";
scaf_00008	transdecoder	exon	3376896	3376995	.	+	.	transcript_id "MSTRG.3271.3.p2"; gene_id "MSTRG.3271";
scaf_00008	transdecoder	exon	3378048	3378231	.	+	.	transcript_id "MSTRG.3271.3.p2"; gene_id "MSTRG.3271";
scaf_00008	transdecoder	exon	3378879	3379041	.	+	.	transcript_id "MSTRG.3271.3.p2"; gene_id "MSTRG.3271";
scaf_00008	transdecoder	exon	3379856	3379963	.	+	.	transcript_id "MSTRG.3271.3.p2"; gene_id "MSTRG.3271";
scaf_00008	transdecoder	exon	3380157	3380266	.	+	.	transcript_id "MSTRG.3271.3.p2"; gene_id "MSTRG.3271";
scaf_00008	transdecoder	exon	3380798	3380881	.	+	.	transcript_id "MSTRG.3271.3.p2"; gene_id "MSTRG.3271";
scaf_00008	transdecoder	exon	3381099	3381194	.	+	.	transcript_id "MSTRG.3271.3.p2"; gene_id "MSTRG.3271";
scaf_00008	transdecoder	exon	3381913	3381991	.	+	.	transcript_id "MSTRG.3271.3.p2"; gene_id "MSTRG.3271";
scaf_00008	transdecoder	exon	3382517	3382688	.	+	.	transcript_id "MSTRG.3271.3.p2"; gene_id "MSTRG.3271";
scaf_00008	transdecoder	exon	3386389	3386455	.	+	.	transcript_id "MSTRG.3271.3.p2"; gene_id "MSTRG.3271";
scaf_00008	transdecoder	exon	3387258	3387358	.	+	.	transcript_id "MSTRG.3271.3.p2"; gene_id "MSTRG.3271";
scaf_00008	transdecoder	exon	3388043	3388142	.	+	.	transcript_id "MSTRG.3271.3.p2"; gene_id "MSTRG.3271";
scaf_00008	transdecoder	exon	3390331	3390525	.	+	.	transcript_id "MSTRG.3271.3.p2"; gene_id "MSTRG.3271";
scaf_00008	transdecoder	exon	3391014	3391081	.	+	.	transcript_id "MSTRG.3271.3.p2"; gene_id "MSTRG.3271";
scaf_00008	transdecoder	exon	3391463	3391568	.	+	.	transcript_id "MSTRG.3271.3.p2"; gene_id "MSTRG.3271";
scaf_00008	transdecoder	exon	3391685	3392316	.	+	.	transcript_id "MSTRG.3271.3.p2"; gene_id "MSTRG.3271";
scaf_00008	transdecoder	exon	3392729	3392836	.	+	.	transcript_id "MSTRG.3271.3.p2"; gene_id "MSTRG.3271";
scaf_00008	transdecoder	exon	3393995	3394177	.	+	.	transcript_id "MSTRG.3271.3.p2"; gene_id "MSTRG.3271";
scaf_00008	transdecoder	exon	3394306	3394339	.	+	.	transcript_id "MSTRG.3271.3.p2"; gene_id "MSTRG.3271";
scaf_00008	transdecoder	exon	3394696	3394877	.	+	.	transcript_id "MSTRG.3271.3.p2"; gene_id "MSTRG.3271";
scaf_00008	transdecoder	exon	3395973	3396128	.	+	.	transcript_id "MSTRG.3271.3.p2"; gene_id "MSTRG.3271";
scaf_00008	transdecoder	exon	3396371	3396486	.	+	.	transcript_id "MSTRG.3271.3.p2"; gene_id "MSTRG.3271";
scaf_00008	transdecoder	exon	3397940	3398105	.	+	.	transcript_id "MSTRG.3271.3.p2"; gene_id "MSTRG.3271";
scaf_00008	transdecoder	exon	3400228	3400414	.	+	.	transcript_id "MSTRG.3271.3.p2"; gene_id "MSTRG.3271";
scaf_00008	transdecoder	exon	3401505	3401733	.	+	.	transcript_id "MSTRG.3271.3.p2"; gene_id "MSTRG.3271";
scaf_00008	transdecoder	exon	3402320	3402483	.	+	.	transcript_id "MSTRG.3271.3.p2"; gene_id "MSTRG.3271";
scaf_00008	transdecoder	exon	3403062	3407561	.	+	.	transcript_id "MSTRG.3271.3.p2"; gene_id "MSTRG.3271";
scaf_00008	transdecoder	CDS	3373224	3373311	.	+	0	transcript_id "MSTRG.3271.3.p2"; gene_id "MSTRG.3271";
scaf_00008	transdecoder	CDS	3374401	3374581	.	+	2	transcript_id "MSTRG.3271.3.p2"; gene_id "MSTRG.3271";
scaf_00008	transdecoder	CDS	3376031	3376142	.	+	1	transcript_id "MSTRG.3271.3.p2"; gene_id "MSTRG.3271";
scaf_00008	transdecoder	CDS	3376896	3376995	.	+	0	transcript_id "MSTRG.3271.3.p2"; gene_id "MSTRG.3271";
scaf_00008	transdecoder	CDS	3378048	3378231	.	+	2	transcript_id "MSTRG.3271.3.p2"; gene_id "MSTRG.3271";
scaf_00008	transdecoder	CDS	3378879	3379041	.	+	1	transcript_id "MSTRG.3271.3.p2"; gene_id "MSTRG.3271";
scaf_00008	transdecoder	CDS	3379856	3379963	.	+	0	transcript_id "MSTRG.3271.3.p2"; gene_id "MSTRG.3271";
scaf_00008	transdecoder	CDS	3380157	3380266	.	+	0	transcript_id "MSTRG.3271.3.p2"; gene_id "MSTRG.3271";
scaf_00008	transdecoder	CDS	3380798	3380881	.	+	1	transcript_id "MSTRG.3271.3.p2"; gene_id "MSTRG.3271";
scaf_00008	transdecoder	CDS	3381099	3381194	.	+	1	transcript_id "MSTRG.3271.3.p2"; gene_id "MSTRG.3271";
scaf_00008	transdecoder	CDS	3381913	3381991	.	+	1	transcript_id "MSTRG.3271.3.p2"; gene_id "MSTRG.3271";
scaf_00008	transdecoder	CDS	3382517	3382688	.	+	0	transcript_id "MSTRG.3271.3.p2"; gene_id "MSTRG.3271";
scaf_00008	transdecoder	CDS	3386389	3386455	.	+	2	transcript_id "MSTRG.3271.3.p2"; gene_id "MSTRG.3271";
scaf_00008	transdecoder	CDS	3387258	3387358	.	+	1	transcript_id "MSTRG.3271.3.p2"; gene_id "MSTRG.3271";
scaf_00008	transdecoder	CDS	3388043	3388142	.	+	2	transcript_id "MSTRG.3271.3.p2"; gene_id "MSTRG.3271";
scaf_00008	transdecoder	CDS	3390331	3390379	.	+	1	transcript_id "MSTRG.3271.3.p2"; gene_id "MSTRG.3271";
scaf_00008	transdecoder	exon	3390430	3390525	.	+	.	transcript_id "PMZ_0042208-RA.p1"; gene_id "MSTRG.3271";
scaf_00008	transdecoder	exon	3391685	3392316	.	+	.	transcript_id "PMZ_0042208-RA.p1"; gene_id "MSTRG.3271";
scaf_00008	transdecoder	exon	3392729	3392836	.	+	.	transcript_id "PMZ_0042208-RA.p1"; gene_id "MSTRG.3271";
scaf_00008	transdecoder	exon	3393433	3393478	.	+	.	transcript_id "PMZ_0042208-RA.p1"; gene_id "MSTRG.3271";
scaf_00008	transdecoder	exon	3394098	3394177	.	+	.	transcript_id "PMZ_0042208-RA.p1"; gene_id "MSTRG.3271";
scaf_00008	transdecoder	exon	3394696	3394877	.	+	.	transcript_id "PMZ_0042208-RA.p1"; gene_id "MSTRG.3271";
scaf_00008	transdecoder	exon	3395973	3396128	.	+	.	transcript_id "PMZ_0042208-RA.p1"; gene_id "MSTRG.3271";
scaf_00008	transdecoder	exon	3396371	3396486	.	+	.	transcript_id "PMZ_0042208-RA.p1"; gene_id "MSTRG.3271";
scaf_00008	transdecoder	exon	3400236	3400370	.	+	.	transcript_id "PMZ_0042208-RA.p1"; gene_id "MSTRG.3271";
scaf_00008	transdecoder	exon	3401578	3401733	.	+	.	transcript_id "PMZ_0042208-RA.p1"; gene_id "MSTRG.3271";
scaf_00008	transdecoder	exon	3402320	3402487	.	+	.	transcript_id "PMZ_0042208-RA.p1"; gene_id "MSTRG.3271";
scaf_00008	transdecoder	exon	3403099	3403251	.	+	.	transcript_id "PMZ_0042208-RA.p1"; gene_id "MSTRG.3271";
scaf_00008	transdecoder	CDS	3390430	3390525	.	+	0	transcript_id "PMZ_0042208-RA.p1"; gene_id "MSTRG.3271";
scaf_00008	transdecoder	CDS	3391685	3392316	.	+	0	transcript_id "PMZ_0042208-RA.p1"; gene_id "MSTRG.3271";
scaf_00008	transdecoder	CDS	3392729	3392836	.	+	1	transcript_id "PMZ_0042208-RA.p1"; gene_id "MSTRG.3271";
scaf_00008	transdecoder	CDS	3393433	3393478	.	+	1	transcript_id "PMZ_0042208-RA.p1"; gene_id "MSTRG.3271";
scaf_00008	transdecoder	CDS	3394098	3394177	.	+	0	transcript_id "PMZ_0042208-RA.p1"; gene_id "MSTRG.3271";
scaf_00008	transdecoder	CDS	3394696	3394877	.	+	1	transcript_id "PMZ_0042208-RA.p1"; gene_id "MSTRG.3271";
scaf_00008	transdecoder	CDS	3395973	3396128	.	+	2	transcript_id "PMZ_0042208-RA.p1"; gene_id "MSTRG.3271";
scaf_00008	transdecoder	CDS	3396371	3396486	.	+	2	transcript_id "PMZ_0042208-RA.p1"; gene_id "MSTRG.3271";
scaf_00008	transdecoder	CDS	3400236	3400370	.	+	0	transcript_id "PMZ_0042208-RA.p1"; gene_id "MSTRG.3271";
scaf_00008	transdecoder	CDS	3401578	3401733	.	+	0	transcript_id "PMZ_0042208-RA.p1"; gene_id "MSTRG.3271";
scaf_00008	transdecoder	CDS	3402320	3402487	.	+	0	transcript_id "PMZ_0042208-RA.p1"; gene_id "MSTRG.3271";
scaf_00008	transdecoder	CDS	3403099	3403251	.	+	0	transcript_id "PMZ_0042208-RA.p1"; gene_id "MSTRG.3271";
scaf_00008	transdecoder	exon	3454002	3455034	.	-	.	transcript_id "PMZ_0042209-RA.p1"; gene_id "MSTRG.3267";
scaf_00008	transdecoder	exon	3456622	3456744	.	-	.	transcript_id "PMZ_0042209-RA.p1"; gene_id "MSTRG.3267";
scaf_00008	transdecoder	exon	3457830	3458030	.	-	.	transcript_id "PMZ_0042209-RA.p1"; gene_id "MSTRG.3267";
scaf_00008	transdecoder	exon	3458877	3459078	.	-	.	transcript_id "PMZ_0042209-RA.p1"; gene_id "MSTRG.3267";
scaf_00008	transdecoder	exon	3463253	3463564	.	-	.	transcript_id "PMZ_0042209-RA.p1"; gene_id "MSTRG.3267";
scaf_00008	transdecoder	CDS	3454799	3455034	.	-	2	transcript_id "PMZ_0042209-RA.p1"; gene_id "MSTRG.3267";
scaf_00008	transdecoder	CDS	3456622	3456744	.	-	2	transcript_id "PMZ_0042209-RA.p1"; gene_id "MSTRG.3267";
scaf_00008	transdecoder	CDS	3457830	3458030	.	-	2	transcript_id "PMZ_0042209-RA.p1"; gene_id "MSTRG.3267";
scaf_00008	transdecoder	CDS	3458877	3459078	.	-	0	transcript_id "PMZ_0042209-RA.p1"; gene_id "MSTRG.3267";
scaf_00008	transdecoder	CDS	3463253	3463564	.	-	0	transcript_id "PMZ_0042209-RA.p1"; gene_id "MSTRG.3267";
scaf_00008	transdecoder	exon	3454006	3455034	.	-	.	transcript_id "MSTRG.3267.2.p1"; gene_id "MSTRG.3267";
scaf_00008	transdecoder	exon	3456622	3456744	.	-	.	transcript_id "MSTRG.3267.2.p1"; gene_id "MSTRG.3267";
scaf_00008	transdecoder	exon	3457830	3458030	.	-	.	transcript_id "MSTRG.3267.2.p1"; gene_id "MSTRG.3267";
scaf_00008	transdecoder	exon	3458877	3459125	.	-	.	transcript_id "MSTRG.3267.2.p1"; gene_id "MSTRG.3267";
scaf_00008	transdecoder	exon	3463249	3464351	.	-	.	transcript_id "MSTRG.3267.2.p1"; gene_id "MSTRG.3267";
scaf_00008	transdecoder	CDS	3454799	3455034	.	-	2	transcript_id "MSTRG.3267.2.p1"; gene_id "MSTRG.3267";
scaf_00008	transdecoder	CDS	3456622	3456744	.	-	2	transcript_id "MSTRG.3267.2.p1"; gene_id "MSTRG.3267";
scaf_00008	transdecoder	CDS	3457830	3458030	.	-	2	transcript_id "MSTRG.3267.2.p1"; gene_id "MSTRG.3267";
scaf_00008	transdecoder	CDS	3458877	3459125	.	-	2	transcript_id "MSTRG.3267.2.p1"; gene_id "MSTRG.3267";
scaf_00008	transdecoder	CDS	3463249	3463564	.	-	0	transcript_id "MSTRG.3267.2.p1"; gene_id "MSTRG.3267";
scaf_00008	transdecoder	exon	3466976	3467989	.	+	.	transcript_id "MSTRG.3268.1.p1"; gene_id "MSTRG.3268";
scaf_00008	transdecoder	exon	3470182	3470258	.	+	.	transcript_id "MSTRG.3268.1.p1"; gene_id "MSTRG.3268";
scaf_00008	transdecoder	exon	3470877	3470946	.	+	.	transcript_id "MSTRG.3268.1.p1"; gene_id "MSTRG.3268";
scaf_00008	transdecoder	exon	3474865	3474962	.	+	.	transcript_id "MSTRG.3268.1.p1"; gene_id "MSTRG.3268";
scaf_00008	transdecoder	exon	3475767	3477068	.	+	.	transcript_id "MSTRG.3268.1.p1"; gene_id "MSTRG.3268";
scaf_00008	transdecoder	CDS	3467645	3467989	.	+	0	transcript_id "MSTRG.3268.1.p1"; gene_id "MSTRG.3268";
scaf_00008	transdecoder	CDS	3470182	3470258	.	+	0	transcript_id "MSTRG.3268.1.p1"; gene_id "MSTRG.3268";
scaf_00008	transdecoder	CDS	3470877	3470946	.	+	1	transcript_id "MSTRG.3268.1.p1"; gene_id "MSTRG.3268";
scaf_00008	transdecoder	CDS	3474865	3474962	.	+	0	transcript_id "MSTRG.3268.1.p1"; gene_id "MSTRG.3268";
scaf_00008	transdecoder	CDS	3475767	3475920	.	+	1	transcript_id "MSTRG.3268.1.p1"; gene_id "MSTRG.3268";
scaf_00008	transdecoder	exon	3467449	3467525	.	+	.	transcript_id "PMZ_0042210-RA.p1"; gene_id "MSTRG.3268";
scaf_00008	transdecoder	exon	3467555	3467989	.	+	.	transcript_id "PMZ_0042210-RA.p1"; gene_id "MSTRG.3268";
scaf_00008	transdecoder	exon	3470182	3470258	.	+	.	transcript_id "PMZ_0042210-RA.p1"; gene_id "MSTRG.3268";
scaf_00008	transdecoder	exon	3475767	3477068	.	+	.	transcript_id "PMZ_0042210-RA.p1"; gene_id "MSTRG.3268";
scaf_00008	transdecoder	CDS	3467645	3467989	.	+	0	transcript_id "PMZ_0042210-RA.p1"; gene_id "MSTRG.3268";
scaf_00008	transdecoder	CDS	3470182	3470258	.	+	0	transcript_id "PMZ_0042210-RA.p1"; gene_id "MSTRG.3268";
scaf_00008	transdecoder	CDS	3475767	3475920	.	+	1	transcript_id "PMZ_0042210-RA.p1"; gene_id "MSTRG.3268";
scaf_00008	transdecoder	exon	3485560	3486059	.	+	.	transcript_id "PMZ_0033901-RA.p1"; gene_id "MSTRG.3269";
scaf_00008	transdecoder	exon	3486812	3487775	.	+	.	transcript_id "PMZ_0033901-RA.p1"; gene_id "MSTRG.3269";
scaf_00008	transdecoder	CDS	3485560	3486059	.	+	0	transcript_id "PMZ_0033901-RA.p1"; gene_id "MSTRG.3269";
scaf_00008	transdecoder	CDS	3486812	3487775	.	+	1	transcript_id "PMZ_0033901-RA.p1"; gene_id "MSTRG.3269";
scaf_00008	transdecoder	exon	3485560	3486059	.	+	.	transcript_id "MSTRG.3269.1.p1"; gene_id "MSTRG.3269";
scaf_00008	transdecoder	exon	3486812	3487754	.	+	.	transcript_id "MSTRG.3269.1.p1"; gene_id "MSTRG.3269";
scaf_00008	transdecoder	exon	3490941	3491108	.	+	.	transcript_id "MSTRG.3269.1.p1"; gene_id "MSTRG.3269";
scaf_00008	transdecoder	exon	3492802	3496213	.	+	.	transcript_id "MSTRG.3269.1.p1"; gene_id "MSTRG.3269";
scaf_00008	transdecoder	CDS	3485560	3486059	.	+	0	transcript_id "MSTRG.3269.1.p1"; gene_id "MSTRG.3269";
scaf_00008	transdecoder	CDS	3486812	3487754	.	+	1	transcript_id "MSTRG.3269.1.p1"; gene_id "MSTRG.3269";
scaf_00008	transdecoder	CDS	3490941	3491108	.	+	0	transcript_id "MSTRG.3269.1.p1"; gene_id "MSTRG.3269";
scaf_00008	transdecoder	CDS	3492802	3493287	.	+	0	transcript_id "MSTRG.3269.1.p1"; gene_id "MSTRG.3269";
scaf_00008	transdecoder	exon	3638539	3641588	.	-	.	transcript_id "MSTRG.3270.1.p1"; gene_id "MSTRG.3270";
scaf_00008	transdecoder	exon	3642436	3642672	.	-	.	transcript_id "MSTRG.3270.1.p1"; gene_id "MSTRG.3270";
scaf_00008	transdecoder	exon	3644794	3644927	.	-	.	transcript_id "MSTRG.3270.1.p1"; gene_id "MSTRG.3270";
scaf_00008	transdecoder	exon	3645414	3645465	.	-	.	transcript_id "MSTRG.3270.1.p1"; gene_id "MSTRG.3270";
scaf_00008	transdecoder	exon	3646091	3646705	.	-	.	transcript_id "MSTRG.3270.1.p1"; gene_id "MSTRG.3270";
scaf_00008	transdecoder	CDS	3641448	3641588	.	-	0	transcript_id "MSTRG.3270.1.p1"; gene_id "MSTRG.3270";
scaf_00008	transdecoder	CDS	3642436	3642672	.	-	0	transcript_id "MSTRG.3270.1.p1"; gene_id "MSTRG.3270";
scaf_00008	transdecoder	CDS	3644794	3644927	.	-	2	transcript_id "MSTRG.3270.1.p1"; gene_id "MSTRG.3270";
scaf_00008	transdecoder	CDS	3645414	3645465	.	-	0	transcript_id "MSTRG.3270.1.p1"; gene_id "MSTRG.3270";
scaf_00008	transdecoder	CDS	3646091	3646141	.	-	0	transcript_id "MSTRG.3270.1.p1"; gene_id "MSTRG.3270";
scaf_00008	transdecoder	exon	3641448	3641588	.	-	.	transcript_id "PMZ_0042211-RA.p1"; gene_id "MSTRG.3270";
scaf_00008	transdecoder	exon	3642436	3642672	.	-	.	transcript_id "PMZ_0042211-RA.p1"; gene_id "MSTRG.3270";
scaf_00008	transdecoder	exon	3644830	3644927	.	-	.	transcript_id "PMZ_0042211-RA.p1"; gene_id "MSTRG.3270";
scaf_00008	transdecoder	exon	3646339	3646408	.	-	.	transcript_id "PMZ_0042211-RA.p1"; gene_id "MSTRG.3270";
scaf_00008	transdecoder	CDS	3641448	3641588	.	-	0	transcript_id "PMZ_0042211-RA.p1"; gene_id "MSTRG.3270";
scaf_00008	transdecoder	CDS	3642436	3642672	.	-	0	transcript_id "PMZ_0042211-RA.p1"; gene_id "MSTRG.3270";
scaf_00008	transdecoder	CDS	3644830	3644927	.	-	2	transcript_id "PMZ_0042211-RA.p1"; gene_id "MSTRG.3270";
scaf_00008	transdecoder	CDS	3646339	3646408	.	-	0	transcript_id "PMZ_0042211-RA.p1"; gene_id "MSTRG.3270";
scaf_00008	transdecoder	exon	3657291	3657368	.	-	.	transcript_id "PMZ_0042212-RA.p1"; gene_id "MSTRG.3274";
scaf_00008	transdecoder	exon	3662648	3662722	.	-	.	transcript_id "PMZ_0042212-RA.p1"; gene_id "MSTRG.3274";
scaf_00008	transdecoder	exon	3664302	3664448	.	-	.	transcript_id "PMZ_0042212-RA.p1"; gene_id "MSTRG.3274";
scaf_00008	transdecoder	exon	3664623	3664787	.	-	.	transcript_id "PMZ_0042212-RA.p1"; gene_id "MSTRG.3274";
scaf_00008	transdecoder	CDS	3657291	3657368	.	-	0	transcript_id "PMZ_0042212-RA.p1"; gene_id "MSTRG.3274";
scaf_00008	transdecoder	CDS	3662648	3662722	.	-	0	transcript_id "PMZ_0042212-RA.p1"; gene_id "MSTRG.3274";
scaf_00008	transdecoder	CDS	3664302	3664448	.	-	0	transcript_id "PMZ_0042212-RA.p1"; gene_id "MSTRG.3274";
scaf_00008	transdecoder	CDS	3664623	3664787	.	-	0	transcript_id "PMZ_0042212-RA.p1"; gene_id "MSTRG.3274";
scaf_00008	transdecoder	exon	3657307	3657383	.	-	.	transcript_id "MSTRG.3274.2.p3"; gene_id "MSTRG.3274";
scaf_00008	transdecoder	exon	3662648	3662722	.	-	.	transcript_id "MSTRG.3274.2.p3"; gene_id "MSTRG.3274";
scaf_00008	transdecoder	exon	3664623	3664805	.	-	.	transcript_id "MSTRG.3274.2.p3"; gene_id "MSTRG.3274";
scaf_00008	transdecoder	exon	3666232	3667056	.	-	.	transcript_id "MSTRG.3274.2.p3"; gene_id "MSTRG.3274";
scaf_00008	transdecoder	CDS	3657309	3657383	.	-	0	transcript_id "MSTRG.3274.2.p3"; gene_id "MSTRG.3274";
scaf_00008	transdecoder	CDS	3662648	3662722	.	-	0	transcript_id "MSTRG.3274.2.p3"; gene_id "MSTRG.3274";
scaf_00008	transdecoder	CDS	3664623	3664805	.	-	0	transcript_id "MSTRG.3274.2.p3"; gene_id "MSTRG.3274";
scaf_00008	transdecoder	CDS	3666232	3666258	.	-	0	transcript_id "MSTRG.3274.2.p3"; gene_id "MSTRG.3274";
scaf_00008	transdecoder	exon	3706523	3706697	.	+	.	transcript_id "MSTRG.3275.1.p2"; gene_id "MSTRG.3275";
scaf_00008	transdecoder	exon	3712678	3713156	.	+	.	transcript_id "MSTRG.3275.1.p2"; gene_id "MSTRG.3275";
scaf_00008	transdecoder	CDS	3706523	3706697	.	+	0	transcript_id "MSTRG.3275.1.p2"; gene_id "MSTRG.3275";
scaf_00008	transdecoder	CDS	3712678	3712832	.	+	2	transcript_id "MSTRG.3275.1.p2"; gene_id "MSTRG.3275";
scaf_00008	transdecoder	exon	3738614	3739693	.	-	.	transcript_id "MSTRG.3277.1.p5"; gene_id "MSTRG.3277";
scaf_00008	transdecoder	exon	3740032	3740196	.	-	.	transcript_id "MSTRG.3277.1.p5"; gene_id "MSTRG.3277";
scaf_00008	transdecoder	exon	3744010	3744213	.	-	.	transcript_id "MSTRG.3277.1.p5"; gene_id "MSTRG.3277";
scaf_00008	transdecoder	exon	3750924	3751743	.	-	.	transcript_id "MSTRG.3277.1.p5"; gene_id "MSTRG.3277";
scaf_00008	transdecoder	exon	3774725	3775022	.	-	.	transcript_id "MSTRG.3277.1.p5"; gene_id "MSTRG.3277";
scaf_00008	transdecoder	CDS	3751051	3751743	.	-	0	transcript_id "MSTRG.3277.1.p5"; gene_id "MSTRG.3277";
scaf_00008	transdecoder	CDS	3774725	3774736	.	-	0	transcript_id "MSTRG.3277.1.p5"; gene_id "MSTRG.3277";
scaf_00008	transdecoder	exon	3739134	3739693	.	-	.	transcript_id "MSTRG.3277.2.p4"; gene_id "MSTRG.3277";
scaf_00008	transdecoder	exon	3740032	3740196	.	-	.	transcript_id "MSTRG.3277.2.p4"; gene_id "MSTRG.3277";
scaf_00008	transdecoder	exon	3744010	3744213	.	-	.	transcript_id "MSTRG.3277.2.p4"; gene_id "MSTRG.3277";
scaf_00008	transdecoder	exon	3750924	3751743	.	-	.	transcript_id "MSTRG.3277.2.p4"; gene_id "MSTRG.3277";
scaf_00008	transdecoder	exon	3755411	3755416	.	-	.	transcript_id "MSTRG.3277.2.p4"; gene_id "MSTRG.3277";
scaf_00008	transdecoder	CDS	3751051	3751743	.	-	0	transcript_id "MSTRG.3277.2.p4"; gene_id "MSTRG.3277";
scaf_00008	transdecoder	CDS	3755411	3755416	.	-	0	transcript_id "MSTRG.3277.2.p4"; gene_id "MSTRG.3277";
scaf_00008	transdecoder	exon	3751051	3751743	.	-	.	transcript_id "PMZ_0032644-RA.p1"; gene_id "MSTRG.3277";
scaf_00008	transdecoder	exon	3755411	3755416	.	-	.	transcript_id "PMZ_0032644-RA.p1"; gene_id "MSTRG.3277";
scaf_00008	transdecoder	CDS	3751051	3751743	.	-	0	transcript_id "PMZ_0032644-RA.p1"; gene_id "MSTRG.3277";
scaf_00008	transdecoder	CDS	3755411	3755416	.	-	0	transcript_id "PMZ_0032644-RA.p1"; gene_id "MSTRG.3277";
scaf_00008	transdecoder	exon	3757121	3757591	.	+	.	transcript_id "PMZ_0042213-RA.p3"; gene_id "MSTRG.3278";
scaf_00008	transdecoder	CDS	3757122	3757589	.	+	0	transcript_id "PMZ_0042213-RA.p3"; gene_id "MSTRG.3278";
scaf_00008	transdecoder	exon	3785364	3788540	.	-	.	transcript_id "MSTRG.3273.1.p1"; gene_id "MSTRG.3273";
scaf_00008	transdecoder	exon	3792458	3792625	.	-	.	transcript_id "MSTRG.3273.1.p1"; gene_id "MSTRG.3273";
scaf_00008	transdecoder	exon	3792981	3793121	.	-	.	transcript_id "MSTRG.3273.1.p1"; gene_id "MSTRG.3273";
scaf_00008	transdecoder	exon	3793413	3793519	.	-	.	transcript_id "MSTRG.3273.1.p1"; gene_id "MSTRG.3273";
scaf_00008	transdecoder	exon	3794240	3794483	.	-	.	transcript_id "MSTRG.3273.1.p1"; gene_id "MSTRG.3273";
scaf_00008	transdecoder	exon	3795972	3796128	.	-	.	transcript_id "MSTRG.3273.1.p1"; gene_id "MSTRG.3273";
scaf_00008	transdecoder	exon	3797405	3797863	.	-	.	transcript_id "MSTRG.3273.1.p1"; gene_id "MSTRG.3273";
scaf_00008	transdecoder	CDS	3788450	3788540	.	-	1	transcript_id "MSTRG.3273.1.p1"; gene_id "MSTRG.3273";
scaf_00008	transdecoder	CDS	3792458	3792625	.	-	1	transcript_id "MSTRG.3273.1.p1"; gene_id "MSTRG.3273";
scaf_00008	transdecoder	CDS	3792981	3793121	.	-	1	transcript_id "MSTRG.3273.1.p1"; gene_id "MSTRG.3273";
scaf_00008	transdecoder	CDS	3793413	3793519	.	-	0	transcript_id "MSTRG.3273.1.p1"; gene_id "MSTRG.3273";
scaf_00008	transdecoder	CDS	3794240	3794483	.	-	1	transcript_id "MSTRG.3273.1.p1"; gene_id "MSTRG.3273";
scaf_00008	transdecoder	CDS	3795972	3796128	.	-	2	transcript_id "MSTRG.3273.1.p1"; gene_id "MSTRG.3273";
scaf_00008	transdecoder	CDS	3797405	3797459	.	-	0	transcript_id "MSTRG.3273.1.p1"; gene_id "MSTRG.3273";
scaf_00008	transdecoder	exon	3786935	3787064	.	-	.	transcript_id "PMZ_0042214-RA.p2"; gene_id "MSTRG.3273";
scaf_00008	transdecoder	exon	3788454	3788524	.	-	.	transcript_id "PMZ_0042214-RA.p2"; gene_id "MSTRG.3273";
scaf_00008	transdecoder	exon	3790529	3790649	.	-	.	transcript_id "PMZ_0042214-RA.p2"; gene_id "MSTRG.3273";
scaf_00008	transdecoder	exon	3792458	3792625	.	-	.	transcript_id "PMZ_0042214-RA.p2"; gene_id "MSTRG.3273";
scaf_00008	transdecoder	exon	3793014	3793121	.	-	.	transcript_id "PMZ_0042214-RA.p2"; gene_id "MSTRG.3273";
scaf_00008	transdecoder	exon	3793413	3793519	.	-	.	transcript_id "PMZ_0042214-RA.p2"; gene_id "MSTRG.3273";
scaf_00008	transdecoder	exon	3794240	3794483	.	-	.	transcript_id "PMZ_0042214-RA.p2"; gene_id "MSTRG.3273";
scaf_00008	transdecoder	exon	3795972	3796128	.	-	.	transcript_id "PMZ_0042214-RA.p2"; gene_id "MSTRG.3273";
scaf_00008	transdecoder	exon	3797405	3798011	.	-	.	transcript_id "PMZ_0042214-RA.p2"; gene_id "MSTRG.3273";
scaf_00008	transdecoder	CDS	3786935	3787064	.	-	1	transcript_id "PMZ_0042214-RA.p2"; gene_id "MSTRG.3273";
scaf_00008	transdecoder	CDS	3788454	3788524	.	-	0	transcript_id "PMZ_0042214-RA.p2"; gene_id "MSTRG.3273";
scaf_00008	transdecoder	CDS	3790529	3790649	.	-	1	transcript_id "PMZ_0042214-RA.p2"; gene_id "MSTRG.3273";
scaf_00008	transdecoder	CDS	3792458	3792625	.	-	1	transcript_id "PMZ_0042214-RA.p2"; gene_id "MSTRG.3273";
scaf_00008	transdecoder	CDS	3793014	3793121	.	-	1	transcript_id "PMZ_0042214-RA.p2"; gene_id "MSTRG.3273";
scaf_00008	transdecoder	CDS	3793413	3793519	.	-	0	transcript_id "PMZ_0042214-RA.p2"; gene_id "MSTRG.3273";
scaf_00008	transdecoder	CDS	3794240	3794483	.	-	1	transcript_id "PMZ_0042214-RA.p2"; gene_id "MSTRG.3273";
scaf_00008	transdecoder	CDS	3795972	3796128	.	-	2	transcript_id "PMZ_0042214-RA.p2"; gene_id "MSTRG.3273";
scaf_00008	transdecoder	CDS	3797405	3797459	.	-	0	transcript_id "PMZ_0042214-RA.p2"; gene_id "MSTRG.3273";
scaf_00008	transdecoder	exon	3800879	3801315	.	+	.	transcript_id "PMZ_0042215-RA.p3"; gene_id "MSTRG.3279";
scaf_00008	transdecoder	exon	3805162	3805332	.	+	.	transcript_id "PMZ_0042215-RA.p3"; gene_id "MSTRG.3279";
scaf_00008	transdecoder	exon	3811931	3816414	.	+	.	transcript_id "PMZ_0042215-RA.p3"; gene_id "MSTRG.3279";
scaf_00008	transdecoder	CDS	3801234	3801315	.	+	0	transcript_id "PMZ_0042215-RA.p3"; gene_id "MSTRG.3279";
scaf_00008	transdecoder	CDS	3805162	3805332	.	+	2	transcript_id "PMZ_0042215-RA.p3"; gene_id "MSTRG.3279";
scaf_00008	transdecoder	CDS	3811931	3812061	.	+	2	transcript_id "PMZ_0042215-RA.p3"; gene_id "MSTRG.3279";
scaf_00008	transdecoder	exon	3820343	3820584	.	+	.	transcript_id "MSTRG.3276.2.p2"; gene_id "MSTRG.3276";
scaf_00008	transdecoder	exon	3822781	3822995	.	+	.	transcript_id "MSTRG.3276.2.p2"; gene_id "MSTRG.3276";
scaf_00008	transdecoder	exon	3825008	3825107	.	+	.	transcript_id "MSTRG.3276.2.p2"; gene_id "MSTRG.3276";
scaf_00008	transdecoder	exon	3825635	3825771	.	+	.	transcript_id "MSTRG.3276.2.p2"; gene_id "MSTRG.3276";
scaf_00008	transdecoder	exon	3834641	3834785	.	+	.	transcript_id "MSTRG.3276.2.p2"; gene_id "MSTRG.3276";
scaf_00008	transdecoder	exon	3836477	3837501	.	+	.	transcript_id "MSTRG.3276.2.p2"; gene_id "MSTRG.3276";
scaf_00008	transdecoder	exon	3840390	3840508	.	+	.	transcript_id "MSTRG.3276.2.p2"; gene_id "MSTRG.3276";
scaf_00008	transdecoder	exon	3841128	3841313	.	+	.	transcript_id "MSTRG.3276.2.p2"; gene_id "MSTRG.3276";
scaf_00008	transdecoder	exon	3841830	3845161	.	+	.	transcript_id "MSTRG.3276.2.p2"; gene_id "MSTRG.3276";
scaf_00008	transdecoder	CDS	3837369	3837501	.	+	0	transcript_id "MSTRG.3276.2.p2"; gene_id "MSTRG.3276";
scaf_00008	transdecoder	CDS	3840390	3840508	.	+	2	transcript_id "MSTRG.3276.2.p2"; gene_id "MSTRG.3276";
scaf_00008	transdecoder	CDS	3841128	3841313	.	+	0	transcript_id "MSTRG.3276.2.p2"; gene_id "MSTRG.3276";
scaf_00008	transdecoder	CDS	3841830	3841946	.	+	0	transcript_id "MSTRG.3276.2.p2"; gene_id "MSTRG.3276";
scaf_00008	transdecoder	exon	3820343	3820584	.	+	.	transcript_id "MSTRG.3276.1.p3"; gene_id "MSTRG.3276";
scaf_00008	transdecoder	exon	3822781	3822995	.	+	.	transcript_id "MSTRG.3276.1.p3"; gene_id "MSTRG.3276";
scaf_00008	transdecoder	exon	3825008	3825107	.	+	.	transcript_id "MSTRG.3276.1.p3"; gene_id "MSTRG.3276";
scaf_00008	transdecoder	exon	3825638	3825771	.	+	.	transcript_id "MSTRG.3276.1.p3"; gene_id "MSTRG.3276";
scaf_00008	transdecoder	exon	3834641	3834785	.	+	.	transcript_id "MSTRG.3276.1.p3"; gene_id "MSTRG.3276";
scaf_00008	transdecoder	exon	3836477	3836953	.	+	.	transcript_id "MSTRG.3276.1.p3"; gene_id "MSTRG.3276";
scaf_00008	transdecoder	exon	3837386	3837501	.	+	.	transcript_id "MSTRG.3276.1.p3"; gene_id "MSTRG.3276";
scaf_00008	transdecoder	exon	3840390	3840508	.	+	.	transcript_id "MSTRG.3276.1.p3"; gene_id "MSTRG.3276";
scaf_00008	transdecoder	exon	3841128	3841313	.	+	.	transcript_id "MSTRG.3276.1.p3"; gene_id "MSTRG.3276";
scaf_00008	transdecoder	exon	3841830	3846782	.	+	.	transcript_id "MSTRG.3276.1.p3"; gene_id "MSTRG.3276";
scaf_00008	transdecoder	CDS	3836862	3836953	.	+	0	transcript_id "MSTRG.3276.1.p3"; gene_id "MSTRG.3276";
scaf_00008	transdecoder	CDS	3837386	3837501	.	+	1	transcript_id "MSTRG.3276.1.p3"; gene_id "MSTRG.3276";
scaf_00008	transdecoder	CDS	3840390	3840508	.	+	2	transcript_id "MSTRG.3276.1.p3"; gene_id "MSTRG.3276";
scaf_00008	transdecoder	CDS	3841128	3841313	.	+	0	transcript_id "MSTRG.3276.1.p3"; gene_id "MSTRG.3276";
scaf_00008	transdecoder	CDS	3841830	3841946	.	+	0	transcript_id "MSTRG.3276.1.p3"; gene_id "MSTRG.3276";
scaf_00008	transdecoder	exon	3820656	3820927	.	+	.	transcript_id "PMZ_0042216-RA.p1"; gene_id "MSTRG.3276";
scaf_00008	transdecoder	exon	3822781	3822995	.	+	.	transcript_id "PMZ_0042216-RA.p1"; gene_id "MSTRG.3276";
scaf_00008	transdecoder	exon	3825035	3825107	.	+	.	transcript_id "PMZ_0042216-RA.p1"; gene_id "MSTRG.3276";
scaf_00008	transdecoder	exon	3825692	3825771	.	+	.	transcript_id "PMZ_0042216-RA.p1"; gene_id "MSTRG.3276";
scaf_00008	transdecoder	exon	3834692	3834785	.	+	.	transcript_id "PMZ_0042216-RA.p1"; gene_id "MSTRG.3276";
scaf_00008	transdecoder	exon	3836646	3836852	.	+	.	transcript_id "PMZ_0042216-RA.p1"; gene_id "MSTRG.3276";
scaf_00008	transdecoder	exon	3837406	3837501	.	+	.	transcript_id "PMZ_0042216-RA.p1"; gene_id "MSTRG.3276";
scaf_00008	transdecoder	exon	3840390	3840508	.	+	.	transcript_id "PMZ_0042216-RA.p1"; gene_id "MSTRG.3276";
scaf_00008	transdecoder	exon	3841128	3841271	.	+	.	transcript_id "PMZ_0042216-RA.p1"; gene_id "MSTRG.3276";
scaf_00008	transdecoder	exon	3841875	3841946	.	+	.	transcript_id "PMZ_0042216-RA.p1"; gene_id "MSTRG.3276";
scaf_00008	transdecoder	CDS	3822783	3822995	.	+	0	transcript_id "PMZ_0042216-RA.p1"; gene_id "MSTRG.3276";
scaf_00008	transdecoder	CDS	3825035	3825107	.	+	0	transcript_id "PMZ_0042216-RA.p1"; gene_id "MSTRG.3276";
scaf_00008	transdecoder	CDS	3825692	3825771	.	+	2	transcript_id "PMZ_0042216-RA.p1"; gene_id "MSTRG.3276";
scaf_00008	transdecoder	CDS	3834692	3834785	.	+	0	transcript_id "PMZ_0042216-RA.p1"; gene_id "MSTRG.3276";
scaf_00008	transdecoder	CDS	3836646	3836852	.	+	2	transcript_id "PMZ_0042216-RA.p1"; gene_id "MSTRG.3276";
scaf_00008	transdecoder	CDS	3837406	3837501	.	+	2	transcript_id "PMZ_0042216-RA.p1"; gene_id "MSTRG.3276";
scaf_00008	transdecoder	CDS	3840390	3840508	.	+	2	transcript_id "PMZ_0042216-RA.p1"; gene_id "MSTRG.3276";
scaf_00008	transdecoder	CDS	3841128	3841271	.	+	0	transcript_id "PMZ_0042216-RA.p1"; gene_id "MSTRG.3276";
scaf_00008	transdecoder	CDS	3841875	3841946	.	+	0	transcript_id "PMZ_0042216-RA.p1"; gene_id "MSTRG.3276";
scaf_00008	transdecoder	exon	3820785	3820927	.	+	.	transcript_id "MSTRG.3276.4.p3"; gene_id "MSTRG.3276";
scaf_00008	transdecoder	exon	3822781	3822995	.	+	.	transcript_id "MSTRG.3276.4.p3"; gene_id "MSTRG.3276";
scaf_00008	transdecoder	exon	3825008	3825107	.	+	.	transcript_id "MSTRG.3276.4.p3"; gene_id "MSTRG.3276";
scaf_00008	transdecoder	exon	3825638	3825771	.	+	.	transcript_id "MSTRG.3276.4.p3"; gene_id "MSTRG.3276";
scaf_00008	transdecoder	exon	3834641	3834785	.	+	.	transcript_id "MSTRG.3276.4.p3"; gene_id "MSTRG.3276";
scaf_00008	transdecoder	exon	3836477	3836953	.	+	.	transcript_id "MSTRG.3276.4.p3"; gene_id "MSTRG.3276";
scaf_00008	transdecoder	exon	3837386	3837501	.	+	.	transcript_id "MSTRG.3276.4.p3"; gene_id "MSTRG.3276";
scaf_00008	transdecoder	exon	3840390	3840508	.	+	.	transcript_id "MSTRG.3276.4.p3"; gene_id "MSTRG.3276";
scaf_00008	transdecoder	exon	3841128	3841313	.	+	.	transcript_id "MSTRG.3276.4.p3"; gene_id "MSTRG.3276";
scaf_00008	transdecoder	exon	3841830	3846493	.	+	.	transcript_id "MSTRG.3276.4.p3"; gene_id "MSTRG.3276";
scaf_00008	transdecoder	CDS	3836862	3836953	.	+	0	transcript_id "MSTRG.3276.4.p3"; gene_id "MSTRG.3276";
scaf_00008	transdecoder	CDS	3837386	3837501	.	+	1	transcript_id "MSTRG.3276.4.p3"; gene_id "MSTRG.3276";
scaf_00008	transdecoder	CDS	3840390	3840508	.	+	2	transcript_id "MSTRG.3276.4.p3"; gene_id "MSTRG.3276";
scaf_00008	transdecoder	CDS	3841128	3841313	.	+	0	transcript_id "MSTRG.3276.4.p3"; gene_id "MSTRG.3276";
scaf_00008	transdecoder	CDS	3841830	3841946	.	+	0	transcript_id "MSTRG.3276.4.p3"; gene_id "MSTRG.3276";
scaf_00008	transdecoder	exon	3820800	3820927	.	+	.	transcript_id "MSTRG.3276.5.p2"; gene_id "MSTRG.3276";
scaf_00008	transdecoder	exon	3822781	3822995	.	+	.	transcript_id "MSTRG.3276.5.p2"; gene_id "MSTRG.3276";
scaf_00008	transdecoder	exon	3825008	3825107	.	+	.	transcript_id "MSTRG.3276.5.p2"; gene_id "MSTRG.3276";
scaf_00008	transdecoder	exon	3825635	3825771	.	+	.	transcript_id "MSTRG.3276.5.p2"; gene_id "MSTRG.3276";
scaf_00008	transdecoder	exon	3834641	3834785	.	+	.	transcript_id "MSTRG.3276.5.p2"; gene_id "MSTRG.3276";
scaf_00008	transdecoder	exon	3836477	3837501	.	+	.	transcript_id "MSTRG.3276.5.p2"; gene_id "MSTRG.3276";
scaf_00008	transdecoder	exon	3840390	3840508	.	+	.	transcript_id "MSTRG.3276.5.p2"; gene_id "MSTRG.3276";
scaf_00008	transdecoder	exon	3841128	3841313	.	+	.	transcript_id "MSTRG.3276.5.p2"; gene_id "MSTRG.3276";
scaf_00008	transdecoder	exon	3841830	3845836	.	+	.	transcript_id "MSTRG.3276.5.p2"; gene_id "MSTRG.3276";
scaf_00008	transdecoder	CDS	3837369	3837501	.	+	0	transcript_id "MSTRG.3276.5.p2"; gene_id "MSTRG.3276";
scaf_00008	transdecoder	CDS	3840390	3840508	.	+	2	transcript_id "MSTRG.3276.5.p2"; gene_id "MSTRG.3276";
scaf_00008	transdecoder	CDS	3841128	3841313	.	+	0	transcript_id "MSTRG.3276.5.p2"; gene_id "MSTRG.3276";
scaf_00008	transdecoder	CDS	3841830	3841946	.	+	0	transcript_id "MSTRG.3276.5.p2"; gene_id "MSTRG.3276";
scaf_00008	transdecoder	exon	3892875	3893927	.	+	.	transcript_id "MSTRG.3280.1.p1"; gene_id "MSTRG.3280";
scaf_00008	transdecoder	exon	3916851	3917054	.	+	.	transcript_id "MSTRG.3280.1.p1"; gene_id "MSTRG.3280";
scaf_00008	transdecoder	exon	3921251	3921369	.	+	.	transcript_id "MSTRG.3280.1.p1"; gene_id "MSTRG.3280";
scaf_00008	transdecoder	exon	3925157	3925252	.	+	.	transcript_id "MSTRG.3280.1.p1"; gene_id "MSTRG.3280";
scaf_00008	transdecoder	exon	3926242	3926304	.	+	.	transcript_id "MSTRG.3280.1.p1"; gene_id "MSTRG.3280";
scaf_00008	transdecoder	exon	3927985	3928140	.	+	.	transcript_id "MSTRG.3280.1.p1"; gene_id "MSTRG.3280";
scaf_00008	transdecoder	exon	3939917	3946472	.	+	.	transcript_id "MSTRG.3280.1.p1"; gene_id "MSTRG.3280";
scaf_00008	transdecoder	CDS	3893900	3893927	.	+	0	transcript_id "MSTRG.3280.1.p1"; gene_id "MSTRG.3280";
scaf_00008	transdecoder	CDS	3916851	3917054	.	+	2	transcript_id "MSTRG.3280.1.p1"; gene_id "MSTRG.3280";
scaf_00008	transdecoder	CDS	3921251	3921369	.	+	2	transcript_id "MSTRG.3280.1.p1"; gene_id "MSTRG.3280";
scaf_00008	transdecoder	CDS	3925157	3925252	.	+	0	transcript_id "MSTRG.3280.1.p1"; gene_id "MSTRG.3280";
scaf_00008	transdecoder	CDS	3926242	3926304	.	+	0	transcript_id "MSTRG.3280.1.p1"; gene_id "MSTRG.3280";
scaf_00008	transdecoder	CDS	3927985	3928140	.	+	0	transcript_id "MSTRG.3280.1.p1"; gene_id "MSTRG.3280";
scaf_00008	transdecoder	CDS	3939917	3940033	.	+	0	transcript_id "MSTRG.3280.1.p1"; gene_id "MSTRG.3280";
scaf_00008	transdecoder	exon	3908503	3910109	.	-	.	transcript_id "MSTRG.3281.1.p1"; gene_id "MSTRG.3281";
scaf_00008	transdecoder	exon	3910689	3910859	.	-	.	transcript_id "MSTRG.3281.1.p1"; gene_id "MSTRG.3281";
scaf_00008	transdecoder	exon	3911498	3911744	.	-	.	transcript_id "MSTRG.3281.1.p1"; gene_id "MSTRG.3281";
scaf_00008	transdecoder	exon	3912421	3912599	.	-	.	transcript_id "MSTRG.3281.1.p1"; gene_id "MSTRG.3281";
scaf_00008	transdecoder	exon	3912927	3913272	.	-	.	transcript_id "MSTRG.3281.1.p1"; gene_id "MSTRG.3281";
scaf_00008	transdecoder	CDS	3909893	3910109	.	-	1	transcript_id "MSTRG.3281.1.p1"; gene_id "MSTRG.3281";
scaf_00008	transdecoder	CDS	3910689	3910859	.	-	1	transcript_id "MSTRG.3281.1.p1"; gene_id "MSTRG.3281";
scaf_00008	transdecoder	CDS	3911498	3911744	.	-	2	transcript_id "MSTRG.3281.1.p1"; gene_id "MSTRG.3281";
scaf_00008	transdecoder	CDS	3912421	3912599	.	-	1	transcript_id "MSTRG.3281.1.p1"; gene_id "MSTRG.3281";
scaf_00008	transdecoder	CDS	3912927	3913051	.	-	0	transcript_id "MSTRG.3281.1.p1"; gene_id "MSTRG.3281";
scaf_00008	transdecoder	exon	3909893	3910109	.	-	.	transcript_id "PMZ_0035159-RA.p1"; gene_id "MSTRG.3281";
scaf_00008	transdecoder	exon	3910689	3910837	.	-	.	transcript_id "PMZ_0035159-RA.p1"; gene_id "MSTRG.3281";
scaf_00008	transdecoder	exon	3911536	3911698	.	-	.	transcript_id "PMZ_0035159-RA.p1"; gene_id "MSTRG.3281";
scaf_00008	transdecoder	exon	3912456	3912599	.	-	.	transcript_id "PMZ_0035159-RA.p1"; gene_id "MSTRG.3281";
scaf_00008	transdecoder	exon	3912927	3913051	.	-	.	transcript_id "PMZ_0035159-RA.p1"; gene_id "MSTRG.3281";
scaf_00008	transdecoder	CDS	3909893	3910109	.	-	1	transcript_id "PMZ_0035159-RA.p1"; gene_id "MSTRG.3281";
scaf_00008	transdecoder	CDS	3910689	3910837	.	-	0	transcript_id "PMZ_0035159-RA.p1"; gene_id "MSTRG.3281";
scaf_00008	transdecoder	CDS	3911536	3911698	.	-	1	transcript_id "PMZ_0035159-RA.p1"; gene_id "MSTRG.3281";
scaf_00008	transdecoder	CDS	3912456	3912599	.	-	1	transcript_id "PMZ_0035159-RA.p1"; gene_id "MSTRG.3281";
scaf_00008	transdecoder	CDS	3912927	3913051	.	-	0	transcript_id "PMZ_0035159-RA.p1"; gene_id "MSTRG.3281";
scaf_00008	transdecoder	exon	3916652	3916945	.	+	.	transcript_id "PMZ_0035160-RA.p1"; gene_id "MSTRG.3280";
scaf_00008	transdecoder	exon	3921295	3921369	.	+	.	transcript_id "PMZ_0035160-RA.p1"; gene_id "MSTRG.3280";
scaf_00008	transdecoder	exon	3925157	3925252	.	+	.	transcript_id "PMZ_0035160-RA.p1"; gene_id "MSTRG.3280";
scaf_00008	transdecoder	exon	3927985	3928140	.	+	.	transcript_id "PMZ_0035160-RA.p1"; gene_id "MSTRG.3280";
scaf_00008	transdecoder	exon	3939917	3940523	.	+	.	transcript_id "PMZ_0035160-RA.p1"; gene_id "MSTRG.3280";
scaf_00008	transdecoder	CDS	3916652	3916945	.	+	0	transcript_id "PMZ_0035160-RA.p1"; gene_id "MSTRG.3280";
scaf_00008	transdecoder	CDS	3921295	3921369	.	+	0	transcript_id "PMZ_0035160-RA.p1"; gene_id "MSTRG.3280";
scaf_00008	transdecoder	CDS	3925157	3925252	.	+	0	transcript_id "PMZ_0035160-RA.p1"; gene_id "MSTRG.3280";
scaf_00008	transdecoder	CDS	3927985	3928140	.	+	0	transcript_id "PMZ_0035160-RA.p1"; gene_id "MSTRG.3280";
scaf_00008	transdecoder	CDS	3939917	3940033	.	+	0	transcript_id "PMZ_0035160-RA.p1"; gene_id "MSTRG.3280";
scaf_00008	transdecoder	exon	3916652	3916945	.	+	.	transcript_id "MSTRG.3280.2.p1"; gene_id "MSTRG.3280";
scaf_00008	transdecoder	exon	3921295	3921369	.	+	.	transcript_id "MSTRG.3280.2.p1"; gene_id "MSTRG.3280";
scaf_00008	transdecoder	exon	3925157	3925252	.	+	.	transcript_id "MSTRG.3280.2.p1"; gene_id "MSTRG.3280";
scaf_00008	transdecoder	exon	3927985	3928140	.	+	.	transcript_id "MSTRG.3280.2.p1"; gene_id "MSTRG.3280";
scaf_00008	transdecoder	exon	3939917	3946059	.	+	.	transcript_id "MSTRG.3280.2.p1"; gene_id "MSTRG.3280";
scaf_00008	transdecoder	exon	3946853	3947310	.	+	.	transcript_id "MSTRG.3280.2.p1"; gene_id "MSTRG.3280";
scaf_00008	transdecoder	CDS	3916652	3916945	.	+	0	transcript_id "MSTRG.3280.2.p1"; gene_id "MSTRG.3280";
scaf_00008	transdecoder	CDS	3921295	3921369	.	+	0	transcript_id "MSTRG.3280.2.p1"; gene_id "MSTRG.3280";
scaf_00008	transdecoder	CDS	3925157	3925252	.	+	0	transcript_id "MSTRG.3280.2.p1"; gene_id "MSTRG.3280";
scaf_00008	transdecoder	CDS	3927985	3928140	.	+	0	transcript_id "MSTRG.3280.2.p1"; gene_id "MSTRG.3280";
scaf_00008	transdecoder	CDS	3939917	3940033	.	+	0	transcript_id "MSTRG.3280.2.p1"; gene_id "MSTRG.3280";
scaf_00008	transdecoder	exon	3942379	3946187	.	+	.	transcript_id "MSTRG.3280.4.p2"; gene_id "MSTRG.3280";
scaf_00008	transdecoder	exon	3946300	3947289	.	+	.	transcript_id "MSTRG.3280.4.p2"; gene_id "MSTRG.3280";
scaf_00008	transdecoder	CDS	3944785	3945186	.	+	0	transcript_id "MSTRG.3280.4.p2"; gene_id "MSTRG.3280";
scaf_00008	transdecoder	exon	3942386	3946032	.	+	.	transcript_id "MSTRG.3280.5.p2"; gene_id "MSTRG.3280";
scaf_00008	transdecoder	exon	3946077	3946187	.	+	.	transcript_id "MSTRG.3280.5.p2"; gene_id "MSTRG.3280";
scaf_00008	transdecoder	exon	3946300	3947286	.	+	.	transcript_id "MSTRG.3280.5.p2"; gene_id "MSTRG.3280";
scaf_00008	transdecoder	CDS	3944785	3945186	.	+	0	transcript_id "MSTRG.3280.5.p2"; gene_id "MSTRG.3280";
scaf_00008	transdecoder	exon	4000440	4001500	.	-	.	transcript_id "PMZ_0035570-RA.p1"; gene_id "MSTRG.3283";
scaf_00008	transdecoder	exon	4001627	4001756	.	-	.	transcript_id "PMZ_0035570-RA.p1"; gene_id "MSTRG.3283";
scaf_00008	transdecoder	CDS	4000440	4001500	.	-	2	transcript_id "PMZ_0035570-RA.p1"; gene_id "MSTRG.3283";
scaf_00008	transdecoder	CDS	4001627	4001756	.	-	0	transcript_id "PMZ_0035570-RA.p1"; gene_id "MSTRG.3283";
scaf_00008	transdecoder	exon	4011135	4011583	.	+	.	transcript_id "MSTRG.3284.1.p1"; gene_id "MSTRG.3284";
scaf_00008	transdecoder	exon	4020120	4020257	.	+	.	transcript_id "MSTRG.3284.1.p1"; gene_id "MSTRG.3284";
scaf_00008	transdecoder	exon	4023504	4023659	.	+	.	transcript_id "MSTRG.3284.1.p1"; gene_id "MSTRG.3284";
scaf_00008	transdecoder	exon	4026976	4027120	.	+	.	transcript_id "MSTRG.3284.1.p1"; gene_id "MSTRG.3284";
scaf_00008	transdecoder	exon	4027823	4028001	.	+	.	transcript_id "MSTRG.3284.1.p1"; gene_id "MSTRG.3284";
scaf_00008	transdecoder	exon	4029591	4029731	.	+	.	transcript_id "MSTRG.3284.1.p1"; gene_id "MSTRG.3284";
scaf_00008	transdecoder	exon	4033404	4033586	.	+	.	transcript_id "MSTRG.3284.1.p1"; gene_id "MSTRG.3284";
scaf_00008	transdecoder	exon	4035139	4035395	.	+	.	transcript_id "MSTRG.3284.1.p1"; gene_id "MSTRG.3284";
scaf_00008	transdecoder	exon	4092020	4092165	.	+	.	transcript_id "MSTRG.3284.1.p1"; gene_id "MSTRG.3284";
scaf_00008	transdecoder	exon	4093203	4093428	.	+	.	transcript_id "MSTRG.3284.1.p1"; gene_id "MSTRG.3284";
scaf_00008	transdecoder	exon	4094307	4100899	.	+	.	transcript_id "MSTRG.3284.1.p1"; gene_id "MSTRG.3284";
scaf_00008	transdecoder	CDS	4011137	4011583	.	+	0	transcript_id "MSTRG.3284.1.p1"; gene_id "MSTRG.3284";
scaf_00008	transdecoder	CDS	4020120	4020257	.	+	0	transcript_id "MSTRG.3284.1.p1"; gene_id "MSTRG.3284";
scaf_00008	transdecoder	CDS	4023504	4023659	.	+	0	transcript_id "MSTRG.3284.1.p1"; gene_id "MSTRG.3284";
scaf_00008	transdecoder	CDS	4026976	4027120	.	+	0	transcript_id "MSTRG.3284.1.p1"; gene_id "MSTRG.3284";
scaf_00008	transdecoder	CDS	4027823	4028001	.	+	2	transcript_id "MSTRG.3284.1.p1"; gene_id "MSTRG.3284";
scaf_00008	transdecoder	CDS	4029591	4029731	.	+	0	transcript_id "MSTRG.3284.1.p1"; gene_id "MSTRG.3284";
scaf_00008	transdecoder	CDS	4033404	4033586	.	+	0	transcript_id "MSTRG.3284.1.p1"; gene_id "MSTRG.3284";
scaf_00008	transdecoder	CDS	4035139	4035395	.	+	0	transcript_id "MSTRG.3284.1.p1"; gene_id "MSTRG.3284";
scaf_00008	transdecoder	CDS	4092020	4092165	.	+	1	transcript_id "MSTRG.3284.1.p1"; gene_id "MSTRG.3284";
scaf_00008	transdecoder	CDS	4093203	4093428	.	+	2	transcript_id "MSTRG.3284.1.p1"; gene_id "MSTRG.3284";
scaf_00008	transdecoder	CDS	4094307	4094721	.	+	1	transcript_id "MSTRG.3284.1.p1"; gene_id "MSTRG.3284";
scaf_00008	transdecoder	exon	4017681	4017962	.	+	.	transcript_id "PMZ_0035569-RA.p1"; gene_id "MSTRG.3284";
scaf_00008	transdecoder	exon	4026976	4027120	.	+	.	transcript_id "PMZ_0035569-RA.p1"; gene_id "MSTRG.3284";
scaf_00008	transdecoder	exon	4027823	4028001	.	+	.	transcript_id "PMZ_0035569-RA.p1"; gene_id "MSTRG.3284";
scaf_00008	transdecoder	exon	4033404	4033538	.	+	.	transcript_id "PMZ_0035569-RA.p1"; gene_id "MSTRG.3284";
scaf_00008	transdecoder	exon	4035196	4035324	.	+	.	transcript_id "PMZ_0035569-RA.p1"; gene_id "MSTRG.3284";
scaf_00008	transdecoder	exon	4042066	4042197	.	+	.	transcript_id "PMZ_0035569-RA.p1"; gene_id "MSTRG.3284";
scaf_00008	transdecoder	CDS	4017681	4017962	.	+	0	transcript_id "PMZ_0035569-RA.p1"; gene_id "MSTRG.3284";
scaf_00008	transdecoder	CDS	4026976	4027120	.	+	0	transcript_id "PMZ_0035569-RA.p1"; gene_id "MSTRG.3284";
scaf_00008	transdecoder	CDS	4027823	4028001	.	+	2	transcript_id "PMZ_0035569-RA.p1"; gene_id "MSTRG.3284";
scaf_00008	transdecoder	CDS	4033404	4033538	.	+	0	transcript_id "PMZ_0035569-RA.p1"; gene_id "MSTRG.3284";
scaf_00008	transdecoder	CDS	4035196	4035324	.	+	0	transcript_id "PMZ_0035569-RA.p1"; gene_id "MSTRG.3284";
scaf_00008	transdecoder	CDS	4042066	4042197	.	+	0	transcript_id "PMZ_0035569-RA.p1"; gene_id "MSTRG.3284";
scaf_00008	transdecoder	exon	4089848	4089860	.	+	.	transcript_id "PMZ_0042217-RA.p1"; gene_id "MSTRG.3284";
scaf_00008	transdecoder	exon	4093203	4093405	.	+	.	transcript_id "PMZ_0042217-RA.p1"; gene_id "MSTRG.3284";
scaf_00008	transdecoder	exon	4094366	4094569	.	+	.	transcript_id "PMZ_0042217-RA.p1"; gene_id "MSTRG.3284";
scaf_00008	transdecoder	CDS	4089848	4089860	.	+	0	transcript_id "PMZ_0042217-RA.p1"; gene_id "MSTRG.3284";
scaf_00008	transdecoder	CDS	4093203	4093405	.	+	2	transcript_id "PMZ_0042217-RA.p1"; gene_id "MSTRG.3284";
scaf_00008	transdecoder	CDS	4094366	4094569	.	+	0	transcript_id "PMZ_0042217-RA.p1"; gene_id "MSTRG.3284";
scaf_00008	transdecoder	exon	4115063	4115503	.	+	.	transcript_id "PMZ_0001793-RA.p1"; gene_id "MSTRG.3287";
scaf_00008	transdecoder	exon	4115566	4115726	.	+	.	transcript_id "PMZ_0001793-RA.p1"; gene_id "MSTRG.3287";
scaf_00008	transdecoder	exon	4115822	4115993	.	+	.	transcript_id "PMZ_0001793-RA.p1"; gene_id "MSTRG.3287";
scaf_00008	transdecoder	exon	4120309	4120343	.	+	.	transcript_id "PMZ_0001793-RA.p1"; gene_id "MSTRG.3287";
scaf_00008	transdecoder	exon	4124415	4124586	.	+	.	transcript_id "PMZ_0001793-RA.p1"; gene_id "MSTRG.3287";
scaf_00008	transdecoder	exon	4127631	4127745	.	+	.	transcript_id "PMZ_0001793-RA.p1"; gene_id "MSTRG.3287";
scaf_00008	transdecoder	exon	4128782	4128888	.	+	.	transcript_id "PMZ_0001793-RA.p1"; gene_id "MSTRG.3287";
scaf_00008	transdecoder	CDS	4115063	4115503	.	+	0	transcript_id "PMZ_0001793-RA.p1"; gene_id "MSTRG.3287";
scaf_00008	transdecoder	CDS	4115566	4115726	.	+	0	transcript_id "PMZ_0001793-RA.p1"; gene_id "MSTRG.3287";
scaf_00008	transdecoder	CDS	4115822	4115993	.	+	1	transcript_id "PMZ_0001793-RA.p1"; gene_id "MSTRG.3287";
scaf_00008	transdecoder	CDS	4120309	4120343	.	+	0	transcript_id "PMZ_0001793-RA.p1"; gene_id "MSTRG.3287";
scaf_00008	transdecoder	CDS	4124415	4124586	.	+	1	transcript_id "PMZ_0001793-RA.p1"; gene_id "MSTRG.3287";
scaf_00008	transdecoder	CDS	4127631	4127745	.	+	0	transcript_id "PMZ_0001793-RA.p1"; gene_id "MSTRG.3287";
scaf_00008	transdecoder	CDS	4128782	4128888	.	+	2	transcript_id "PMZ_0001793-RA.p1"; gene_id "MSTRG.3287";
scaf_00008	transdecoder	exon	4120013	4120343	.	+	.	transcript_id "MSTRG.3287.2.p1"; gene_id "MSTRG.3287";
scaf_00008	transdecoder	exon	4124415	4124583	.	+	.	transcript_id "MSTRG.3287.2.p1"; gene_id "MSTRG.3287";
scaf_00008	transdecoder	exon	4126173	4126271	.	+	.	transcript_id "MSTRG.3287.2.p1"; gene_id "MSTRG.3287";
scaf_00008	transdecoder	exon	4127631	4127810	.	+	.	transcript_id "MSTRG.3287.2.p1"; gene_id "MSTRG.3287";
scaf_00008	transdecoder	exon	4128343	4128412	.	+	.	transcript_id "MSTRG.3287.2.p1"; gene_id "MSTRG.3287";
scaf_00008	transdecoder	exon	4128782	4128884	.	+	.	transcript_id "MSTRG.3287.2.p1"; gene_id "MSTRG.3287";
scaf_00008	transdecoder	exon	4129244	4129365	.	+	.	transcript_id "MSTRG.3287.2.p1"; gene_id "MSTRG.3287";
scaf_00008	transdecoder	exon	4137754	4137804	.	+	.	transcript_id "MSTRG.3287.2.p1"; gene_id "MSTRG.3287";
scaf_00008	transdecoder	CDS	4120291	4120343	.	+	0	transcript_id "MSTRG.3287.2.p1"; gene_id "MSTRG.3287";
scaf_00008	transdecoder	CDS	4124415	4124583	.	+	1	transcript_id "MSTRG.3287.2.p1"; gene_id "MSTRG.3287";
scaf_00008	transdecoder	CDS	4126173	4126271	.	+	0	transcript_id "MSTRG.3287.2.p1"; gene_id "MSTRG.3287";
scaf_00008	transdecoder	CDS	4127631	4127810	.	+	0	transcript_id "MSTRG.3287.2.p1"; gene_id "MSTRG.3287";
scaf_00008	transdecoder	CDS	4128343	4128412	.	+	0	transcript_id "MSTRG.3287.2.p1"; gene_id "MSTRG.3287";
scaf_00008	transdecoder	CDS	4128782	4128884	.	+	2	transcript_id "MSTRG.3287.2.p1"; gene_id "MSTRG.3287";
scaf_00008	transdecoder	CDS	4129244	4129365	.	+	1	transcript_id "MSTRG.3287.2.p1"; gene_id "MSTRG.3287";
scaf_00008	transdecoder	CDS	4137754	4137803	.	+	2	transcript_id "MSTRG.3287.2.p1"; gene_id "MSTRG.3287";
scaf_00008	transdecoder	exon	4145430	4145720	.	+	.	transcript_id "MSTRG.3286.1.p1"; gene_id "MSTRG.3286";
scaf_00008	transdecoder	exon	4146132	4146282	.	+	.	transcript_id "MSTRG.3286.1.p1"; gene_id "MSTRG.3286";
scaf_00008	transdecoder	exon	4147068	4147221	.	+	.	transcript_id "MSTRG.3286.1.p1"; gene_id "MSTRG.3286";
scaf_00008	transdecoder	exon	4147763	4147893	.	+	.	transcript_id "MSTRG.3286.1.p1"; gene_id "MSTRG.3286";
scaf_00008	transdecoder	CDS	4145642	4145720	.	+	0	transcript_id "MSTRG.3286.1.p1"; gene_id "MSTRG.3286";
scaf_00008	transdecoder	CDS	4146132	4146282	.	+	2	transcript_id "MSTRG.3286.1.p1"; gene_id "MSTRG.3286";
scaf_00008	transdecoder	CDS	4147068	4147221	.	+	1	transcript_id "MSTRG.3286.1.p1"; gene_id "MSTRG.3286";
scaf_00008	transdecoder	CDS	4147763	4147786	.	+	0	transcript_id "MSTRG.3286.1.p1"; gene_id "MSTRG.3286";
scaf_00008	transdecoder	exon	4157662	4157664	.	-	.	transcript_id "PMZ_0033266-RA.p1"; gene_id "MSTRG.3288";
scaf_00008	transdecoder	exon	4161066	4161146	.	-	.	transcript_id "PMZ_0033266-RA.p1"; gene_id "MSTRG.3288";
scaf_00008	transdecoder	exon	4170265	4170287	.	-	.	transcript_id "PMZ_0033266-RA.p1"; gene_id "MSTRG.3288";
scaf_00008	transdecoder	exon	4174061	4174171	.	-	.	transcript_id "PMZ_0033266-RA.p1"; gene_id "MSTRG.3288";
scaf_00008	transdecoder	exon	4176649	4176760	.	-	.	transcript_id "PMZ_0033266-RA.p1"; gene_id "MSTRG.3288";
scaf_00008	transdecoder	exon	4178229	4178363	.	-	.	transcript_id "PMZ_0033266-RA.p1"; gene_id "MSTRG.3288";
scaf_00008	transdecoder	CDS	4157662	4157664	.	-	0	transcript_id "PMZ_0033266-RA.p1"; gene_id "MSTRG.3288";
scaf_00008	transdecoder	CDS	4161066	4161146	.	-	0	transcript_id "PMZ_0033266-RA.p1"; gene_id "MSTRG.3288";
scaf_00008	transdecoder	CDS	4170265	4170287	.	-	2	transcript_id "PMZ_0033266-RA.p1"; gene_id "MSTRG.3288";
scaf_00008	transdecoder	CDS	4174061	4174171	.	-	2	transcript_id "PMZ_0033266-RA.p1"; gene_id "MSTRG.3288";
scaf_00008	transdecoder	CDS	4176649	4176760	.	-	0	transcript_id "PMZ_0033266-RA.p1"; gene_id "MSTRG.3288";
scaf_00008	transdecoder	CDS	4178229	4178363	.	-	0	transcript_id "PMZ_0033266-RA.p1"; gene_id "MSTRG.3288";
scaf_00008	transdecoder	exon	4163644	4167775	.	-	.	transcript_id "MSTRG.3288.2.p3"; gene_id "MSTRG.3288";
scaf_00008	transdecoder	exon	4169681	4170287	.	-	.	transcript_id "MSTRG.3288.2.p3"; gene_id "MSTRG.3288";
scaf_00008	transdecoder	exon	4173197	4173442	.	-	.	transcript_id "MSTRG.3288.2.p3"; gene_id "MSTRG.3288";
scaf_00008	transdecoder	exon	4174061	4174171	.	-	.	transcript_id "MSTRG.3288.2.p3"; gene_id "MSTRG.3288";
scaf_00008	transdecoder	exon	4176649	4176760	.	-	.	transcript_id "MSTRG.3288.2.p3"; gene_id "MSTRG.3288";
scaf_00008	transdecoder	exon	4181509	4181699	.	-	.	transcript_id "MSTRG.3288.2.p3"; gene_id "MSTRG.3288";
scaf_00008	transdecoder	CDS	4167653	4167775	.	-	0	transcript_id "MSTRG.3288.2.p3"; gene_id "MSTRG.3288";
scaf_00008	transdecoder	CDS	4169681	4170109	.	-	0	transcript_id "MSTRG.3288.2.p3"; gene_id "MSTRG.3288";
scaf_00008	transdecoder	exon	4185094	4186847	.	-	.	transcript_id "MSTRG.3290.1.p1"; gene_id "MSTRG.3290";
scaf_00008	transdecoder	exon	4188117	4188260	.	-	.	transcript_id "MSTRG.3290.1.p1"; gene_id "MSTRG.3290";
scaf_00008	transdecoder	exon	4188823	4188912	.	-	.	transcript_id "MSTRG.3290.1.p1"; gene_id "MSTRG.3290";
scaf_00008	transdecoder	exon	4190015	4190135	.	-	.	transcript_id "MSTRG.3290.1.p1"; gene_id "MSTRG.3290";
scaf_00008	transdecoder	exon	4191213	4191315	.	-	.	transcript_id "MSTRG.3290.1.p1"; gene_id "MSTRG.3290";
scaf_00008	transdecoder	exon	4191680	4191749	.	-	.	transcript_id "MSTRG.3290.1.p1"; gene_id "MSTRG.3290";
scaf_00008	transdecoder	exon	4192276	4192455	.	-	.	transcript_id "MSTRG.3290.1.p1"; gene_id "MSTRG.3290";
scaf_00008	transdecoder	exon	4193758	4193856	.	-	.	transcript_id "MSTRG.3290.1.p1"; gene_id "MSTRG.3290";
scaf_00008	transdecoder	exon	4195181	4195349	.	-	.	transcript_id "MSTRG.3290.1.p1"; gene_id "MSTRG.3290";
scaf_00008	transdecoder	exon	4200244	4202310	.	-	.	transcript_id "MSTRG.3290.1.p1"; gene_id "MSTRG.3290";
scaf_00008	transdecoder	CDS	4186692	4186847	.	-	0	transcript_id "MSTRG.3290.1.p1"; gene_id "MSTRG.3290";
scaf_00008	transdecoder	CDS	4188117	4188260	.	-	0	transcript_id "MSTRG.3290.1.p1"; gene_id "MSTRG.3290";
scaf_00008	transdecoder	CDS	4188823	4188912	.	-	0	transcript_id "MSTRG.3290.1.p1"; gene_id "MSTRG.3290";
scaf_00008	transdecoder	CDS	4190015	4190135	.	-	1	transcript_id "MSTRG.3290.1.p1"; gene_id "MSTRG.3290";
scaf_00008	transdecoder	CDS	4191213	4191315	.	-	2	transcript_id "MSTRG.3290.1.p1"; gene_id "MSTRG.3290";
scaf_00008	transdecoder	CDS	4191680	4191749	.	-	0	transcript_id "MSTRG.3290.1.p1"; gene_id "MSTRG.3290";
scaf_00008	transdecoder	CDS	4192276	4192455	.	-	0	transcript_id "MSTRG.3290.1.p1"; gene_id "MSTRG.3290";
scaf_00008	transdecoder	CDS	4193758	4193856	.	-	0	transcript_id "MSTRG.3290.1.p1"; gene_id "MSTRG.3290";
scaf_00008	transdecoder	CDS	4195181	4195349	.	-	1	transcript_id "MSTRG.3290.1.p1"; gene_id "MSTRG.3290";
scaf_00008	transdecoder	CDS	4200244	4200293	.	-	0	transcript_id "MSTRG.3290.1.p1"; gene_id "MSTRG.3290";
scaf_00008	transdecoder	exon	4186692	4186826	.	-	.	transcript_id "PMZ_0014395-RA.p1"; gene_id "MSTRG.3290";
scaf_00008	transdecoder	exon	4188117	4188260	.	-	.	transcript_id "PMZ_0014395-RA.p1"; gene_id "MSTRG.3290";
scaf_00008	transdecoder	exon	4188823	4188912	.	-	.	transcript_id "PMZ_0014395-RA.p1"; gene_id "MSTRG.3290";
scaf_00008	transdecoder	exon	4190033	4190135	.	-	.	transcript_id "PMZ_0014395-RA.p1"; gene_id "MSTRG.3290";
scaf_00008	transdecoder	exon	4191213	4191315	.	-	.	transcript_id "PMZ_0014395-RA.p1"; gene_id "MSTRG.3290";
scaf_00008	transdecoder	exon	4192341	4192455	.	-	.	transcript_id "PMZ_0014395-RA.p1"; gene_id "MSTRG.3290";
scaf_00008	transdecoder	exon	4195178	4195349	.	-	.	transcript_id "PMZ_0014395-RA.p1"; gene_id "MSTRG.3290";
scaf_00008	transdecoder	exon	4200244	4200301	.	-	.	transcript_id "PMZ_0014395-RA.p1"; gene_id "MSTRG.3290";
scaf_00008	transdecoder	CDS	4186692	4186826	.	-	0	transcript_id "PMZ_0014395-RA.p1"; gene_id "MSTRG.3290";
scaf_00008	transdecoder	CDS	4188117	4188260	.	-	0	transcript_id "PMZ_0014395-RA.p1"; gene_id "MSTRG.3290";
scaf_00008	transdecoder	CDS	4188823	4188912	.	-	0	transcript_id "PMZ_0014395-RA.p1"; gene_id "MSTRG.3290";
scaf_00008	transdecoder	CDS	4190033	4190135	.	-	1	transcript_id "PMZ_0014395-RA.p1"; gene_id "MSTRG.3290";
scaf_00008	transdecoder	CDS	4191213	4191315	.	-	2	transcript_id "PMZ_0014395-RA.p1"; gene_id "MSTRG.3290";
scaf_00008	transdecoder	CDS	4192341	4192455	.	-	0	transcript_id "PMZ_0014395-RA.p1"; gene_id "MSTRG.3290";
scaf_00008	transdecoder	CDS	4195178	4195294	.	-	0	transcript_id "PMZ_0014395-RA.p1"; gene_id "MSTRG.3290";
scaf_00008	transdecoder	exon	4272042	4272141	.	-	.	transcript_id "MSTRG.3293.1.p1"; gene_id "MSTRG.3293";
scaf_00008	transdecoder	exon	4272633	4272767	.	-	.	transcript_id "MSTRG.3293.1.p1"; gene_id "MSTRG.3293";
scaf_00008	transdecoder	exon	4273576	4273627	.	-	.	transcript_id "MSTRG.3293.1.p1"; gene_id "MSTRG.3293";
scaf_00008	transdecoder	exon	4274454	4274524	.	-	.	transcript_id "MSTRG.3293.1.p1"; gene_id "MSTRG.3293";
scaf_00008	transdecoder	exon	4275008	4275109	.	-	.	transcript_id "MSTRG.3293.1.p1"; gene_id "MSTRG.3293";
scaf_00008	transdecoder	exon	4276359	4276536	.	-	.	transcript_id "MSTRG.3293.1.p1"; gene_id "MSTRG.3293";
scaf_00008	transdecoder	exon	4278254	4278589	.	-	.	transcript_id "MSTRG.3293.1.p1"; gene_id "MSTRG.3293";
scaf_00008	transdecoder	CDS	4272082	4272141	.	-	0	transcript_id "MSTRG.3293.1.p1"; gene_id "MSTRG.3293";
scaf_00008	transdecoder	CDS	4272633	4272767	.	-	0	transcript_id "MSTRG.3293.1.p1"; gene_id "MSTRG.3293";
scaf_00008	transdecoder	CDS	4273576	4273627	.	-	1	transcript_id "MSTRG.3293.1.p1"; gene_id "MSTRG.3293";
scaf_00008	transdecoder	CDS	4274454	4274524	.	-	0	transcript_id "MSTRG.3293.1.p1"; gene_id "MSTRG.3293";
scaf_00008	transdecoder	CDS	4275008	4275109	.	-	0	transcript_id "MSTRG.3293.1.p1"; gene_id "MSTRG.3293";
scaf_00008	transdecoder	CDS	4276359	4276536	.	-	1	transcript_id "MSTRG.3293.1.p1"; gene_id "MSTRG.3293";
scaf_00008	transdecoder	CDS	4278254	4278363	.	-	0	transcript_id "MSTRG.3293.1.p1"; gene_id "MSTRG.3293";
scaf_00008	transdecoder	exon	4272082	4272141	.	-	.	transcript_id "PMZ_0042218-RA.p2"; gene_id "MSTRG.3293";
scaf_00008	transdecoder	exon	4272633	4272767	.	-	.	transcript_id "PMZ_0042218-RA.p2"; gene_id "MSTRG.3293";
scaf_00008	transdecoder	exon	4273576	4273627	.	-	.	transcript_id "PMZ_0042218-RA.p2"; gene_id "MSTRG.3293";
scaf_00008	transdecoder	exon	4275054	4275109	.	-	.	transcript_id "PMZ_0042218-RA.p2"; gene_id "MSTRG.3293";
scaf_00008	transdecoder	exon	4276359	4276536	.	-	.	transcript_id "PMZ_0042218-RA.p2"; gene_id "MSTRG.3293";
scaf_00008	transdecoder	exon	4278254	4278778	.	-	.	transcript_id "PMZ_0042218-RA.p2"; gene_id "MSTRG.3293";
scaf_00008	transdecoder	CDS	4272082	4272141	.	-	0	transcript_id "PMZ_0042218-RA.p2"; gene_id "MSTRG.3293";
scaf_00008	transdecoder	CDS	4272633	4272767	.	-	0	transcript_id "PMZ_0042218-RA.p2"; gene_id "MSTRG.3293";
scaf_00008	transdecoder	CDS	4273576	4273627	.	-	1	transcript_id "PMZ_0042218-RA.p2"; gene_id "MSTRG.3293";
scaf_00008	transdecoder	CDS	4275054	4275109	.	-	0	transcript_id "PMZ_0042218-RA.p2"; gene_id "MSTRG.3293";
scaf_00008	transdecoder	CDS	4276359	4276536	.	-	1	transcript_id "PMZ_0042218-RA.p2"; gene_id "MSTRG.3293";
scaf_00008	transdecoder	CDS	4278254	4278363	.	-	0	transcript_id "PMZ_0042218-RA.p2"; gene_id "MSTRG.3293";
scaf_00008	transdecoder	exon	4279130	4284058	.	-	.	transcript_id "MSTRG.3294.1.p1"; gene_id "MSTRG.3294";
scaf_00008	transdecoder	exon	4284465	4284659	.	-	.	transcript_id "MSTRG.3294.1.p1"; gene_id "MSTRG.3294";
scaf_00008	transdecoder	exon	4285726	4285843	.	-	.	transcript_id "MSTRG.3294.1.p1"; gene_id "MSTRG.3294";
scaf_00008	transdecoder	exon	4285999	4286086	.	-	.	transcript_id "MSTRG.3294.1.p1"; gene_id "MSTRG.3294";
scaf_00008	transdecoder	exon	4286494	4286701	.	-	.	transcript_id "MSTRG.3294.1.p1"; gene_id "MSTRG.3294";
scaf_00008	transdecoder	exon	4287624	4287736	.	-	.	transcript_id "MSTRG.3294.1.p1"; gene_id "MSTRG.3294";
scaf_00008	transdecoder	exon	4288920	4289072	.	-	.	transcript_id "MSTRG.3294.1.p1"; gene_id "MSTRG.3294";
scaf_00008	transdecoder	exon	4290613	4290688	.	-	.	transcript_id "MSTRG.3294.1.p1"; gene_id "MSTRG.3294";
scaf_00008	transdecoder	exon	4291451	4291641	.	-	.	transcript_id "MSTRG.3294.1.p1"; gene_id "MSTRG.3294";
scaf_00008	transdecoder	exon	4293926	4294154	.	-	.	transcript_id "MSTRG.3294.1.p1"; gene_id "MSTRG.3294";
scaf_00008	transdecoder	CDS	4283927	4284058	.	-	0	transcript_id "MSTRG.3294.1.p1"; gene_id "MSTRG.3294";
scaf_00008	transdecoder	CDS	4284465	4284659	.	-	0	transcript_id "MSTRG.3294.1.p1"; gene_id "MSTRG.3294";
scaf_00008	transdecoder	CDS	4285726	4285843	.	-	1	transcript_id "MSTRG.3294.1.p1"; gene_id "MSTRG.3294";
scaf_00008	transdecoder	CDS	4285999	4286086	.	-	2	transcript_id "MSTRG.3294.1.p1"; gene_id "MSTRG.3294";
scaf_00008	transdecoder	CDS	4286494	4286701	.	-	0	transcript_id "MSTRG.3294.1.p1"; gene_id "MSTRG.3294";
scaf_00008	transdecoder	CDS	4287624	4287736	.	-	2	transcript_id "MSTRG.3294.1.p1"; gene_id "MSTRG.3294";
scaf_00008	transdecoder	CDS	4288920	4289072	.	-	2	transcript_id "MSTRG.3294.1.p1"; gene_id "MSTRG.3294";
scaf_00008	transdecoder	CDS	4290613	4290688	.	-	0	transcript_id "MSTRG.3294.1.p1"; gene_id "MSTRG.3294";
scaf_00008	transdecoder	CDS	4291451	4291641	.	-	2	transcript_id "MSTRG.3294.1.p1"; gene_id "MSTRG.3294";
scaf_00008	transdecoder	CDS	4293926	4293953	.	-	0	transcript_id "MSTRG.3294.1.p1"; gene_id "MSTRG.3294";
scaf_00008	transdecoder	exon	4281846	4284058	.	-	.	transcript_id "PMZ_0001799-RA.p1"; gene_id "MSTRG.3294";
scaf_00008	transdecoder	exon	4284465	4284659	.	-	.	transcript_id "PMZ_0001799-RA.p1"; gene_id "MSTRG.3294";
scaf_00008	transdecoder	exon	4285726	4286086	.	-	.	transcript_id "PMZ_0001799-RA.p1"; gene_id "MSTRG.3294";
scaf_00008	transdecoder	exon	4286559	4286701	.	-	.	transcript_id "PMZ_0001799-RA.p1"; gene_id "MSTRG.3294";
scaf_00008	transdecoder	exon	4287624	4287652	.	-	.	transcript_id "PMZ_0001799-RA.p1"; gene_id "MSTRG.3294";
scaf_00008	transdecoder	exon	4288920	4289072	.	-	.	transcript_id "PMZ_0001799-RA.p1"; gene_id "MSTRG.3294";
scaf_00008	transdecoder	exon	4290613	4290688	.	-	.	transcript_id "PMZ_0001799-RA.p1"; gene_id "MSTRG.3294";
scaf_00008	transdecoder	exon	4291499	4291641	.	-	.	transcript_id "PMZ_0001799-RA.p1"; gene_id "MSTRG.3294";
scaf_00008	transdecoder	exon	4293926	4294017	.	-	.	transcript_id "PMZ_0001799-RA.p1"; gene_id "MSTRG.3294";
scaf_00008	transdecoder	exon	4299649	4299883	.	-	.	transcript_id "PMZ_0001799-RA.p1"; gene_id "MSTRG.3294";
scaf_00008	transdecoder	exon	4300553	4300598	.	-	.	transcript_id "PMZ_0001799-RA.p1"; gene_id "MSTRG.3294";
scaf_00008	transdecoder	exon	4303969	4304049	.	-	.	transcript_id "PMZ_0001799-RA.p1"; gene_id "MSTRG.3294";
scaf_00008	transdecoder	exon	4304778	4304861	.	-	.	transcript_id "PMZ_0001799-RA.p1"; gene_id "MSTRG.3294";
scaf_00008	transdecoder	exon	4305298	4305385	.	-	.	transcript_id "PMZ_0001799-RA.p1"; gene_id "MSTRG.3294";
scaf_00008	transdecoder	exon	4306376	4306556	.	-	.	transcript_id "PMZ_0001799-RA.p1"; gene_id "MSTRG.3294";
scaf_00008	transdecoder	exon	4307664	4307765	.	-	.	transcript_id "PMZ_0001799-RA.p1"; gene_id "MSTRG.3294";
scaf_00008	transdecoder	exon	4309220	4309416	.	-	.	transcript_id "PMZ_0001799-RA.p1"; gene_id "MSTRG.3294";
scaf_00008	transdecoder	CDS	4285921	4286086	.	-	1	transcript_id "PMZ_0001799-RA.p1"; gene_id "MSTRG.3294";
scaf_00008	transdecoder	CDS	4286559	4286701	.	-	0	transcript_id "PMZ_0001799-RA.p1"; gene_id "MSTRG.3294";
scaf_00008	transdecoder	CDS	4287624	4287652	.	-	2	transcript_id "PMZ_0001799-RA.p1"; gene_id "MSTRG.3294";
scaf_00008	transdecoder	CDS	4288920	4289072	.	-	2	transcript_id "PMZ_0001799-RA.p1"; gene_id "MSTRG.3294";
scaf_00008	transdecoder	CDS	4290613	4290688	.	-	0	transcript_id "PMZ_0001799-RA.p1"; gene_id "MSTRG.3294";
scaf_00008	transdecoder	CDS	4291499	4291641	.	-	2	transcript_id "PMZ_0001799-RA.p1"; gene_id "MSTRG.3294";
scaf_00008	transdecoder	CDS	4293926	4294017	.	-	1	transcript_id "PMZ_0001799-RA.p1"; gene_id "MSTRG.3294";
scaf_00008	transdecoder	CDS	4299649	4299883	.	-	2	transcript_id "PMZ_0001799-RA.p1"; gene_id "MSTRG.3294";
scaf_00008	transdecoder	CDS	4300553	4300598	.	-	0	transcript_id "PMZ_0001799-RA.p1"; gene_id "MSTRG.3294";
scaf_00008	transdecoder	CDS	4303969	4304049	.	-	0	transcript_id "PMZ_0001799-RA.p1"; gene_id "MSTRG.3294";
scaf_00008	transdecoder	CDS	4304778	4304861	.	-	0	transcript_id "PMZ_0001799-RA.p1"; gene_id "MSTRG.3294";
scaf_00008	transdecoder	CDS	4305298	4305385	.	-	1	transcript_id "PMZ_0001799-RA.p1"; gene_id "MSTRG.3294";
scaf_00008	transdecoder	CDS	4306376	4306556	.	-	2	transcript_id "PMZ_0001799-RA.p1"; gene_id "MSTRG.3294";
scaf_00008	transdecoder	CDS	4307664	4307751	.	-	0	transcript_id "PMZ_0001799-RA.p1"; gene_id "MSTRG.3294";
scaf_00008	transdecoder	exon	4297789	4299883	.	-	.	transcript_id "MSTRG.3294.3.p2"; gene_id "MSTRG.3294";
scaf_00008	transdecoder	exon	4300553	4300598	.	-	.	transcript_id "MSTRG.3294.3.p2"; gene_id "MSTRG.3294";
scaf_00008	transdecoder	exon	4302345	4302721	.	-	.	transcript_id "MSTRG.3294.3.p2"; gene_id "MSTRG.3294";
scaf_00008	transdecoder	exon	4303939	4304049	.	-	.	transcript_id "MSTRG.3294.3.p2"; gene_id "MSTRG.3294";
scaf_00008	transdecoder	exon	4304778	4304861	.	-	.	transcript_id "MSTRG.3294.3.p2"; gene_id "MSTRG.3294";
scaf_00008	transdecoder	exon	4305298	4305385	.	-	.	transcript_id "MSTRG.3294.3.p2"; gene_id "MSTRG.3294";
scaf_00008	transdecoder	exon	4306376	4306556	.	-	.	transcript_id "MSTRG.3294.3.p2"; gene_id "MSTRG.3294";
scaf_00008	transdecoder	exon	4307664	4307765	.	-	.	transcript_id "MSTRG.3294.3.p2"; gene_id "MSTRG.3294";
scaf_00008	transdecoder	exon	4309220	4309564	.	-	.	transcript_id "MSTRG.3294.3.p2"; gene_id "MSTRG.3294";
scaf_00008	transdecoder	CDS	4302422	4302721	.	-	0	transcript_id "MSTRG.3294.3.p2"; gene_id "MSTRG.3294";
scaf_00008	transdecoder	CDS	4303939	4304049	.	-	0	transcript_id "MSTRG.3294.3.p2"; gene_id "MSTRG.3294";
scaf_00008	transdecoder	CDS	4304778	4304861	.	-	0	transcript_id "MSTRG.3294.3.p2"; gene_id "MSTRG.3294";
scaf_00008	transdecoder	CDS	4305298	4305385	.	-	1	transcript_id "MSTRG.3294.3.p2"; gene_id "MSTRG.3294";
scaf_00008	transdecoder	CDS	4306376	4306556	.	-	2	transcript_id "MSTRG.3294.3.p2"; gene_id "MSTRG.3294";
scaf_00008	transdecoder	CDS	4307664	4307751	.	-	0	transcript_id "MSTRG.3294.3.p2"; gene_id "MSTRG.3294";
scaf_00008	transdecoder	exon	4312709	4314611	.	-	.	transcript_id "MSTRG.3291.1.p1"; gene_id "MSTRG.3291";
scaf_00008	transdecoder	exon	4315104	4315235	.	-	.	transcript_id "MSTRG.3291.1.p1"; gene_id "MSTRG.3291";
scaf_00008	transdecoder	exon	4318225	4318288	.	-	.	transcript_id "MSTRG.3291.1.p1"; gene_id "MSTRG.3291";
scaf_00008	transdecoder	exon	4319687	4319766	.	-	.	transcript_id "MSTRG.3291.1.p1"; gene_id "MSTRG.3291";
scaf_00008	transdecoder	exon	4324070	4324727	.	-	.	transcript_id "MSTRG.3291.1.p1"; gene_id "MSTRG.3291";
scaf_00008	transdecoder	CDS	4314514	4314611	.	-	2	transcript_id "MSTRG.3291.1.p1"; gene_id "MSTRG.3291";
scaf_00008	transdecoder	CDS	4315104	4315235	.	-	2	transcript_id "MSTRG.3291.1.p1"; gene_id "MSTRG.3291";
scaf_00008	transdecoder	CDS	4318225	4318288	.	-	0	transcript_id "MSTRG.3291.1.p1"; gene_id "MSTRG.3291";
scaf_00008	transdecoder	CDS	4319687	4319766	.	-	2	transcript_id "MSTRG.3291.1.p1"; gene_id "MSTRG.3291";
scaf_00008	transdecoder	CDS	4324070	4324727	.	-	0	transcript_id "MSTRG.3291.1.p1"; gene_id "MSTRG.3291";
scaf_00008	transdecoder	exon	4314514	4314582	.	-	.	transcript_id "PMZ_0042219-RA.p1"; gene_id "MSTRG.3291";
scaf_00008	transdecoder	exon	4315081	4315235	.	-	.	transcript_id "PMZ_0042219-RA.p1"; gene_id "MSTRG.3291";
scaf_00008	transdecoder	exon	4319683	4319766	.	-	.	transcript_id "PMZ_0042219-RA.p1"; gene_id "MSTRG.3291";
scaf_00008	transdecoder	exon	4323978	4324023	.	-	.	transcript_id "PMZ_0042219-RA.p1"; gene_id "MSTRG.3291";
scaf_00008	transdecoder	CDS	4314514	4314582	.	-	0	transcript_id "PMZ_0042219-RA.p1"; gene_id "MSTRG.3291";
scaf_00008	transdecoder	CDS	4315081	4315235	.	-	2	transcript_id "PMZ_0042219-RA.p1"; gene_id "MSTRG.3291";
scaf_00008	transdecoder	CDS	4319683	4319766	.	-	2	transcript_id "PMZ_0042219-RA.p1"; gene_id "MSTRG.3291";
scaf_00008	transdecoder	CDS	4323978	4324023	.	-	0	transcript_id "PMZ_0042219-RA.p1"; gene_id "MSTRG.3291";
scaf_00008	transdecoder	exon	4325029	4330106	.	-	.	transcript_id "MSTRG.3295.1.p1"; gene_id "MSTRG.3295";
scaf_00008	transdecoder	exon	4330982	4331141	.	-	.	transcript_id "MSTRG.3295.1.p1"; gene_id "MSTRG.3295";
scaf_00008	transdecoder	exon	4332333	4332486	.	-	.	transcript_id "MSTRG.3295.1.p1"; gene_id "MSTRG.3295";
scaf_00008	transdecoder	exon	4332699	4332812	.	-	.	transcript_id "MSTRG.3295.1.p1"; gene_id "MSTRG.3295";
scaf_00008	transdecoder	exon	4333785	4333972	.	-	.	transcript_id "MSTRG.3295.1.p1"; gene_id "MSTRG.3295";
scaf_00008	transdecoder	exon	4336371	4336453	.	-	.	transcript_id "MSTRG.3295.1.p1"; gene_id "MSTRG.3295";
scaf_00008	transdecoder	exon	4337917	4338116	.	-	.	transcript_id "MSTRG.3295.1.p1"; gene_id "MSTRG.3295";
scaf_00008	transdecoder	exon	4338663	4338881	.	-	.	transcript_id "MSTRG.3295.1.p1"; gene_id "MSTRG.3295";
scaf_00008	transdecoder	exon	4342393	4342547	.	-	.	transcript_id "MSTRG.3295.1.p1"; gene_id "MSTRG.3295";
scaf_00008	transdecoder	CDS	4329998	4330106	.	-	1	transcript_id "MSTRG.3295.1.p1"; gene_id "MSTRG.3295";
scaf_00008	transdecoder	CDS	4330982	4331141	.	-	2	transcript_id "MSTRG.3295.1.p1"; gene_id "MSTRG.3295";
scaf_00008	transdecoder	CDS	4332333	4332486	.	-	0	transcript_id "MSTRG.3295.1.p1"; gene_id "MSTRG.3295";
scaf_00008	transdecoder	CDS	4332699	4332812	.	-	0	transcript_id "MSTRG.3295.1.p1"; gene_id "MSTRG.3295";
scaf_00008	transdecoder	CDS	4333785	4333972	.	-	2	transcript_id "MSTRG.3295.1.p1"; gene_id "MSTRG.3295";
scaf_00008	transdecoder	CDS	4336371	4336453	.	-	1	transcript_id "MSTRG.3295.1.p1"; gene_id "MSTRG.3295";
scaf_00008	transdecoder	CDS	4337917	4338116	.	-	0	transcript_id "MSTRG.3295.1.p1"; gene_id "MSTRG.3295";
scaf_00008	transdecoder	CDS	4338663	4338881	.	-	0	transcript_id "MSTRG.3295.1.p1"; gene_id "MSTRG.3295";
scaf_00008	transdecoder	CDS	4342393	4342401	.	-	0	transcript_id "MSTRG.3295.1.p1"; gene_id "MSTRG.3295";
scaf_00008	transdecoder	exon	4326112	4330106	.	-	.	transcript_id "MSTRG.3295.2.p1"; gene_id "MSTRG.3295";
scaf_00008	transdecoder	exon	4330982	4331141	.	-	.	transcript_id "MSTRG.3295.2.p1"; gene_id "MSTRG.3295";
scaf_00008	transdecoder	exon	4332333	4332486	.	-	.	transcript_id "MSTRG.3295.2.p1"; gene_id "MSTRG.3295";
scaf_00008	transdecoder	exon	4332699	4332812	.	-	.	transcript_id "MSTRG.3295.2.p1"; gene_id "MSTRG.3295";
scaf_00008	transdecoder	exon	4333785	4333972	.	-	.	transcript_id "MSTRG.3295.2.p1"; gene_id "MSTRG.3295";
scaf_00008	transdecoder	exon	4336371	4336453	.	-	.	transcript_id "MSTRG.3295.2.p1"; gene_id "MSTRG.3295";
scaf_00008	transdecoder	exon	4337917	4338116	.	-	.	transcript_id "MSTRG.3295.2.p1"; gene_id "MSTRG.3295";
scaf_00008	transdecoder	exon	4338663	4338881	.	-	.	transcript_id "MSTRG.3295.2.p1"; gene_id "MSTRG.3295";
scaf_00008	transdecoder	exon	4342176	4342211	.	-	.	transcript_id "MSTRG.3295.2.p1"; gene_id "MSTRG.3295";
scaf_00008	transdecoder	CDS	4329998	4330106	.	-	1	transcript_id "MSTRG.3295.2.p1"; gene_id "MSTRG.3295";
scaf_00008	transdecoder	CDS	4330982	4331141	.	-	2	transcript_id "MSTRG.3295.2.p1"; gene_id "MSTRG.3295";
scaf_00008	transdecoder	CDS	4332333	4332486	.	-	0	transcript_id "MSTRG.3295.2.p1"; gene_id "MSTRG.3295";
scaf_00008	transdecoder	CDS	4332699	4332812	.	-	0	transcript_id "MSTRG.3295.2.p1"; gene_id "MSTRG.3295";
scaf_00008	transdecoder	CDS	4333785	4333972	.	-	2	transcript_id "MSTRG.3295.2.p1"; gene_id "MSTRG.3295";
scaf_00008	transdecoder	CDS	4336371	4336453	.	-	1	transcript_id "MSTRG.3295.2.p1"; gene_id "MSTRG.3295";
scaf_00008	transdecoder	CDS	4337917	4338116	.	-	0	transcript_id "MSTRG.3295.2.p1"; gene_id "MSTRG.3295";
scaf_00008	transdecoder	CDS	4338663	4338779	.	-	0	transcript_id "MSTRG.3295.2.p1"; gene_id "MSTRG.3295";
scaf_00008	transdecoder	exon	4326198	4330106	.	-	.	transcript_id "PMZ_0001801-RA.p1"; gene_id "MSTRG.3295";
scaf_00008	transdecoder	exon	4330982	4331055	.	-	.	transcript_id "PMZ_0001801-RA.p1"; gene_id "MSTRG.3295";
scaf_00008	transdecoder	exon	4332391	4332486	.	-	.	transcript_id "PMZ_0001801-RA.p1"; gene_id "MSTRG.3295";
scaf_00008	transdecoder	exon	4332699	4332755	.	-	.	transcript_id "PMZ_0001801-RA.p1"; gene_id "MSTRG.3295";
scaf_00008	transdecoder	exon	4333785	4333972	.	-	.	transcript_id "PMZ_0001801-RA.p1"; gene_id "MSTRG.3295";
scaf_00008	transdecoder	exon	4336371	4336453	.	-	.	transcript_id "PMZ_0001801-RA.p1"; gene_id "MSTRG.3295";
scaf_00008	transdecoder	exon	4337917	4338116	.	-	.	transcript_id "PMZ_0001801-RA.p1"; gene_id "MSTRG.3295";
scaf_00008	transdecoder	exon	4338663	4338878	.	-	.	transcript_id "PMZ_0001801-RA.p1"; gene_id "MSTRG.3295";
scaf_00008	transdecoder	exon	4342393	4342499	.	-	.	transcript_id "PMZ_0001801-RA.p1"; gene_id "MSTRG.3295";
scaf_00008	transdecoder	CDS	4329998	4330106	.	-	1	transcript_id "PMZ_0001801-RA.p1"; gene_id "MSTRG.3295";
scaf_00008	transdecoder	CDS	4330982	4331055	.	-	0	transcript_id "PMZ_0001801-RA.p1"; gene_id "MSTRG.3295";
scaf_00008	transdecoder	CDS	4332391	4332486	.	-	0	transcript_id "PMZ_0001801-RA.p1"; gene_id "MSTRG.3295";
scaf_00008	transdecoder	CDS	4332699	4332755	.	-	0	transcript_id "PMZ_0001801-RA.p1"; gene_id "MSTRG.3295";
scaf_00008	transdecoder	CDS	4333785	4333972	.	-	2	transcript_id "PMZ_0001801-RA.p1"; gene_id "MSTRG.3295";
scaf_00008	transdecoder	CDS	4336371	4336453	.	-	1	transcript_id "PMZ_0001801-RA.p1"; gene_id "MSTRG.3295";
scaf_00008	transdecoder	CDS	4337917	4338116	.	-	0	transcript_id "PMZ_0001801-RA.p1"; gene_id "MSTRG.3295";
scaf_00008	transdecoder	CDS	4338663	4338878	.	-	0	transcript_id "PMZ_0001801-RA.p1"; gene_id "MSTRG.3295";
scaf_00008	transdecoder	CDS	4342393	4342401	.	-	0	transcript_id "PMZ_0001801-RA.p1"; gene_id "MSTRG.3295";
scaf_00008	transdecoder	exon	4348828	4349000	.	+	.	transcript_id "MSTRG.3298.1.p3"; gene_id "MSTRG.3298";
scaf_00008	transdecoder	exon	4353093	4353254	.	+	.	transcript_id "MSTRG.3298.1.p3"; gene_id "MSTRG.3298";
scaf_00008	transdecoder	exon	4354174	4354308	.	+	.	transcript_id "MSTRG.3298.1.p3"; gene_id "MSTRG.3298";
scaf_00008	transdecoder	exon	4354982	4355268	.	+	.	transcript_id "MSTRG.3298.1.p3"; gene_id "MSTRG.3298";
scaf_00008	transdecoder	exon	4358002	4358220	.	+	.	transcript_id "MSTRG.3298.1.p3"; gene_id "MSTRG.3298";
scaf_00008	transdecoder	exon	4358532	4358616	.	+	.	transcript_id "MSTRG.3298.1.p3"; gene_id "MSTRG.3298";
scaf_00008	transdecoder	exon	4359407	4359564	.	+	.	transcript_id "MSTRG.3298.1.p3"; gene_id "MSTRG.3298";
scaf_00008	transdecoder	exon	4360327	4360411	.	+	.	transcript_id "MSTRG.3298.1.p3"; gene_id "MSTRG.3298";
scaf_00008	transdecoder	exon	4361242	4361441	.	+	.	transcript_id "MSTRG.3298.1.p3"; gene_id "MSTRG.3298";
scaf_00008	transdecoder	exon	4363273	4363420	.	+	.	transcript_id "MSTRG.3298.1.p3"; gene_id "MSTRG.3298";
scaf_00008	transdecoder	exon	4364052	4364325	.	+	.	transcript_id "MSTRG.3298.1.p3"; gene_id "MSTRG.3298";
scaf_00008	transdecoder	exon	4365459	4365725	.	+	.	transcript_id "MSTRG.3298.1.p3"; gene_id "MSTRG.3298";
scaf_00008	transdecoder	exon	4366664	4366801	.	+	.	transcript_id "MSTRG.3298.1.p3"; gene_id "MSTRG.3298";
scaf_00008	transdecoder	exon	4367391	4367489	.	+	.	transcript_id "MSTRG.3298.1.p3"; gene_id "MSTRG.3298";
scaf_00008	transdecoder	exon	4367936	4368145	.	+	.	transcript_id "MSTRG.3298.1.p3"; gene_id "MSTRG.3298";
scaf_00008	transdecoder	exon	4368279	4368426	.	+	.	transcript_id "MSTRG.3298.1.p3"; gene_id "MSTRG.3298";
scaf_00008	transdecoder	exon	4368632	4368724	.	+	.	transcript_id "MSTRG.3298.1.p3"; gene_id "MSTRG.3298";
scaf_00008	transdecoder	exon	4369265	4369422	.	+	.	transcript_id "MSTRG.3298.1.p3"; gene_id "MSTRG.3298";
scaf_00008	transdecoder	exon	4370003	4370319	.	+	.	transcript_id "MSTRG.3298.1.p3"; gene_id "MSTRG.3298";
scaf_00008	transdecoder	exon	4371133	4371235	.	+	.	transcript_id "MSTRG.3298.1.p3"; gene_id "MSTRG.3298";
scaf_00008	transdecoder	exon	4371569	4371677	.	+	.	transcript_id "MSTRG.3298.1.p3"; gene_id "MSTRG.3298";
scaf_00008	transdecoder	exon	4372252	4374764	.	+	.	transcript_id "MSTRG.3298.1.p3"; gene_id "MSTRG.3298";
scaf_00008	transdecoder	CDS	4353128	4353254	.	+	0	transcript_id "MSTRG.3298.1.p3"; gene_id "MSTRG.3298";
scaf_00008	transdecoder	CDS	4354174	4354308	.	+	2	transcript_id "MSTRG.3298.1.p3"; gene_id "MSTRG.3298";
scaf_00008	transdecoder	CDS	4354982	4355268	.	+	2	transcript_id "MSTRG.3298.1.p3"; gene_id "MSTRG.3298";
scaf_00008	transdecoder	CDS	4358002	4358220	.	+	0	transcript_id "MSTRG.3298.1.p3"; gene_id "MSTRG.3298";
scaf_00008	transdecoder	CDS	4358532	4358616	.	+	0	transcript_id "MSTRG.3298.1.p3"; gene_id "MSTRG.3298";
scaf_00008	transdecoder	CDS	4359407	4359564	.	+	2	transcript_id "MSTRG.3298.1.p3"; gene_id "MSTRG.3298";
scaf_00008	transdecoder	CDS	4360327	4360332	.	+	0	transcript_id "MSTRG.3298.1.p3"; gene_id "MSTRG.3298";
scaf_00008	transdecoder	exon	4348876	4349000	.	+	.	transcript_id "MSTRG.3298.2.p3"; gene_id "MSTRG.3298";
scaf_00008	transdecoder	exon	4353093	4353254	.	+	.	transcript_id "MSTRG.3298.2.p3"; gene_id "MSTRG.3298";
scaf_00008	transdecoder	exon	4354174	4354308	.	+	.	transcript_id "MSTRG.3298.2.p3"; gene_id "MSTRG.3298";
scaf_00008	transdecoder	exon	4354982	4355268	.	+	.	transcript_id "MSTRG.3298.2.p3"; gene_id "MSTRG.3298";
scaf_00008	transdecoder	exon	4358002	4358220	.	+	.	transcript_id "MSTRG.3298.2.p3"; gene_id "MSTRG.3298";
scaf_00008	transdecoder	exon	4358532	4358616	.	+	.	transcript_id "MSTRG.3298.2.p3"; gene_id "MSTRG.3298";
scaf_00008	transdecoder	exon	4359407	4359564	.	+	.	transcript_id "MSTRG.3298.2.p3"; gene_id "MSTRG.3298";
scaf_00008	transdecoder	exon	4360327	4360411	.	+	.	transcript_id "MSTRG.3298.2.p3"; gene_id "MSTRG.3298";
scaf_00008	transdecoder	exon	4361242	4361441	.	+	.	transcript_id "MSTRG.3298.2.p3"; gene_id "MSTRG.3298";
scaf_00008	transdecoder	exon	4362855	4362890	.	+	.	transcript_id "MSTRG.3298.2.p3"; gene_id "MSTRG.3298";
scaf_00008	transdecoder	exon	4363273	4363420	.	+	.	transcript_id "MSTRG.3298.2.p3"; gene_id "MSTRG.3298";
scaf_00008	transdecoder	exon	4364052	4364325	.	+	.	transcript_id "MSTRG.3298.2.p3"; gene_id "MSTRG.3298";
scaf_00008	transdecoder	exon	4365459	4365725	.	+	.	transcript_id "MSTRG.3298.2.p3"; gene_id "MSTRG.3298";
scaf_00008	transdecoder	exon	4366664	4366801	.	+	.	transcript_id "MSTRG.3298.2.p3"; gene_id "MSTRG.3298";
scaf_00008	transdecoder	exon	4367391	4367489	.	+	.	transcript_id "MSTRG.3298.2.p3"; gene_id "MSTRG.3298";
scaf_00008	transdecoder	exon	4367936	4368145	.	+	.	transcript_id "MSTRG.3298.2.p3"; gene_id "MSTRG.3298";
scaf_00008	transdecoder	exon	4368279	4368426	.	+	.	transcript_id "MSTRG.3298.2.p3"; gene_id "MSTRG.3298";
scaf_00008	transdecoder	exon	4368632	4368724	.	+	.	transcript_id "MSTRG.3298.2.p3"; gene_id "MSTRG.3298";
scaf_00008	transdecoder	exon	4369265	4369422	.	+	.	transcript_id "MSTRG.3298.2.p3"; gene_id "MSTRG.3298";
scaf_00008	transdecoder	exon	4370003	4370319	.	+	.	transcript_id "MSTRG.3298.2.p3"; gene_id "MSTRG.3298";
scaf_00008	transdecoder	exon	4371133	4371235	.	+	.	transcript_id "MSTRG.3298.2.p3"; gene_id "MSTRG.3298";
scaf_00008	transdecoder	exon	4371569	4371677	.	+	.	transcript_id "MSTRG.3298.2.p3"; gene_id "MSTRG.3298";
scaf_00008	transdecoder	exon	4372252	4376165	.	+	.	transcript_id "MSTRG.3298.2.p3"; gene_id "MSTRG.3298";
scaf_00008	transdecoder	CDS	4353128	4353254	.	+	0	transcript_id "MSTRG.3298.2.p3"; gene_id "MSTRG.3298";
scaf_00008	transdecoder	CDS	4354174	4354308	.	+	2	transcript_id "MSTRG.3298.2.p3"; gene_id "MSTRG.3298";
scaf_00008	transdecoder	CDS	4354982	4355268	.	+	2	transcript_id "MSTRG.3298.2.p3"; gene_id "MSTRG.3298";
scaf_00008	transdecoder	CDS	4358002	4358220	.	+	0	transcript_id "MSTRG.3298.2.p3"; gene_id "MSTRG.3298";
scaf_00008	transdecoder	CDS	4358532	4358616	.	+	0	transcript_id "MSTRG.3298.2.p3"; gene_id "MSTRG.3298";
scaf_00008	transdecoder	CDS	4359407	4359564	.	+	2	transcript_id "MSTRG.3298.2.p3"; gene_id "MSTRG.3298";
scaf_00008	transdecoder	CDS	4360327	4360332	.	+	0	transcript_id "MSTRG.3298.2.p3"; gene_id "MSTRG.3298";
scaf_00008	transdecoder	exon	4348883	4349009	.	+	.	transcript_id "MSTRG.3298.3.p2"; gene_id "MSTRG.3298";
scaf_00008	transdecoder	exon	4353093	4353254	.	+	.	transcript_id "MSTRG.3298.3.p2"; gene_id "MSTRG.3298";
scaf_00008	transdecoder	exon	4354174	4354308	.	+	.	transcript_id "MSTRG.3298.3.p2"; gene_id "MSTRG.3298";
scaf_00008	transdecoder	exon	4354982	4355268	.	+	.	transcript_id "MSTRG.3298.3.p2"; gene_id "MSTRG.3298";
scaf_00008	transdecoder	exon	4358002	4358220	.	+	.	transcript_id "MSTRG.3298.3.p2"; gene_id "MSTRG.3298";
scaf_00008	transdecoder	exon	4358532	4358616	.	+	.	transcript_id "MSTRG.3298.3.p2"; gene_id "MSTRG.3298";
scaf_00008	transdecoder	exon	4359407	4359564	.	+	.	transcript_id "MSTRG.3298.3.p2"; gene_id "MSTRG.3298";
scaf_00008	transdecoder	exon	4360327	4360411	.	+	.	transcript_id "MSTRG.3298.3.p2"; gene_id "MSTRG.3298";
scaf_00008	transdecoder	exon	4361242	4361441	.	+	.	transcript_id "MSTRG.3298.3.p2"; gene_id "MSTRG.3298";
scaf_00008	transdecoder	exon	4363273	4363420	.	+	.	transcript_id "MSTRG.3298.3.p2"; gene_id "MSTRG.3298";
scaf_00008	transdecoder	exon	4364052	4364325	.	+	.	transcript_id "MSTRG.3298.3.p2"; gene_id "MSTRG.3298";
scaf_00008	transdecoder	exon	4365459	4365725	.	+	.	transcript_id "MSTRG.3298.3.p2"; gene_id "MSTRG.3298";
scaf_00008	transdecoder	exon	4366664	4366801	.	+	.	transcript_id "MSTRG.3298.3.p2"; gene_id "MSTRG.3298";
scaf_00008	transdecoder	exon	4367391	4367489	.	+	.	transcript_id "MSTRG.3298.3.p2"; gene_id "MSTRG.3298";
scaf_00008	transdecoder	exon	4367936	4368145	.	+	.	transcript_id "MSTRG.3298.3.p2"; gene_id "MSTRG.3298";
scaf_00008	transdecoder	exon	4368279	4369422	.	+	.	transcript_id "MSTRG.3298.3.p2"; gene_id "MSTRG.3298";
scaf_00008	transdecoder	exon	4370003	4370319	.	+	.	transcript_id "MSTRG.3298.3.p2"; gene_id "MSTRG.3298";
scaf_00008	transdecoder	exon	4371133	4371235	.	+	.	transcript_id "MSTRG.3298.3.p2"; gene_id "MSTRG.3298";
scaf_00008	transdecoder	exon	4371569	4371677	.	+	.	transcript_id "MSTRG.3298.3.p2"; gene_id "MSTRG.3298";
scaf_00008	transdecoder	exon	4372252	4374922	.	+	.	transcript_id "MSTRG.3298.3.p2"; gene_id "MSTRG.3298";
scaf_00008	transdecoder	CDS	4353128	4353254	.	+	0	transcript_id "MSTRG.3298.3.p2"; gene_id "MSTRG.3298";
scaf_00008	transdecoder	CDS	4354174	4354308	.	+	2	transcript_id "MSTRG.3298.3.p2"; gene_id "MSTRG.3298";
scaf_00008	transdecoder	CDS	4354982	4355268	.	+	2	transcript_id "MSTRG.3298.3.p2"; gene_id "MSTRG.3298";
scaf_00008	transdecoder	CDS	4358002	4358220	.	+	0	transcript_id "MSTRG.3298.3.p2"; gene_id "MSTRG.3298";
scaf_00008	transdecoder	CDS	4358532	4358616	.	+	0	transcript_id "MSTRG.3298.3.p2"; gene_id "MSTRG.3298";
scaf_00008	transdecoder	CDS	4359407	4359564	.	+	2	transcript_id "MSTRG.3298.3.p2"; gene_id "MSTRG.3298";
scaf_00008	transdecoder	CDS	4360327	4360332	.	+	0	transcript_id "MSTRG.3298.3.p2"; gene_id "MSTRG.3298";
scaf_00008	transdecoder	exon	4348888	4349009	.	+	.	transcript_id "MSTRG.3298.4.p3"; gene_id "MSTRG.3298";
scaf_00008	transdecoder	exon	4353093	4353254	.	+	.	transcript_id "MSTRG.3298.4.p3"; gene_id "MSTRG.3298";
scaf_00008	transdecoder	exon	4354174	4354308	.	+	.	transcript_id "MSTRG.3298.4.p3"; gene_id "MSTRG.3298";
scaf_00008	transdecoder	exon	4354982	4355268	.	+	.	transcript_id "MSTRG.3298.4.p3"; gene_id "MSTRG.3298";
scaf_00008	transdecoder	exon	4358002	4358220	.	+	.	transcript_id "MSTRG.3298.4.p3"; gene_id "MSTRG.3298";
scaf_00008	transdecoder	exon	4358532	4358616	.	+	.	transcript_id "MSTRG.3298.4.p3"; gene_id "MSTRG.3298";
scaf_00008	transdecoder	exon	4359407	4359564	.	+	.	transcript_id "MSTRG.3298.4.p3"; gene_id "MSTRG.3298";
scaf_00008	transdecoder	exon	4360327	4360411	.	+	.	transcript_id "MSTRG.3298.4.p3"; gene_id "MSTRG.3298";
scaf_00008	transdecoder	exon	4361242	4363420	.	+	.	transcript_id "MSTRG.3298.4.p3"; gene_id "MSTRG.3298";
scaf_00008	transdecoder	exon	4364052	4364325	.	+	.	transcript_id "MSTRG.3298.4.p3"; gene_id "MSTRG.3298";
scaf_00008	transdecoder	exon	4365459	4365725	.	+	.	transcript_id "MSTRG.3298.4.p3"; gene_id "MSTRG.3298";
scaf_00008	transdecoder	exon	4366664	4366801	.	+	.	transcript_id "MSTRG.3298.4.p3"; gene_id "MSTRG.3298";
scaf_00008	transdecoder	exon	4367391	4367489	.	+	.	transcript_id "MSTRG.3298.4.p3"; gene_id "MSTRG.3298";
scaf_00008	transdecoder	exon	4367936	4368145	.	+	.	transcript_id "MSTRG.3298.4.p3"; gene_id "MSTRG.3298";
scaf_00008	transdecoder	exon	4368279	4368426	.	+	.	transcript_id "MSTRG.3298.4.p3"; gene_id "MSTRG.3298";
scaf_00008	transdecoder	exon	4368632	4368724	.	+	.	transcript_id "MSTRG.3298.4.p3"; gene_id "MSTRG.3298";
scaf_00008	transdecoder	exon	4369265	4369422	.	+	.	transcript_id "MSTRG.3298.4.p3"; gene_id "MSTRG.3298";
scaf_00008	transdecoder	exon	4370003	4370319	.	+	.	transcript_id "MSTRG.3298.4.p3"; gene_id "MSTRG.3298";
scaf_00008	transdecoder	exon	4371133	4371235	.	+	.	transcript_id "MSTRG.3298.4.p3"; gene_id "MSTRG.3298";
scaf_00008	transdecoder	exon	4371569	4371677	.	+	.	transcript_id "MSTRG.3298.4.p3"; gene_id "MSTRG.3298";
scaf_00008	transdecoder	exon	4372252	4372767	.	+	.	transcript_id "MSTRG.3298.4.p3"; gene_id "MSTRG.3298";
scaf_00008	transdecoder	CDS	4353128	4353254	.	+	0	transcript_id "MSTRG.3298.4.p3"; gene_id "MSTRG.3298";
scaf_00008	transdecoder	CDS	4354174	4354308	.	+	2	transcript_id "MSTRG.3298.4.p3"; gene_id "MSTRG.3298";
scaf_00008	transdecoder	CDS	4354982	4355268	.	+	2	transcript_id "MSTRG.3298.4.p3"; gene_id "MSTRG.3298";
scaf_00008	transdecoder	CDS	4358002	4358220	.	+	0	transcript_id "MSTRG.3298.4.p3"; gene_id "MSTRG.3298";
scaf_00008	transdecoder	CDS	4358532	4358616	.	+	0	transcript_id "MSTRG.3298.4.p3"; gene_id "MSTRG.3298";
scaf_00008	transdecoder	CDS	4359407	4359564	.	+	2	transcript_id "MSTRG.3298.4.p3"; gene_id "MSTRG.3298";
scaf_00008	transdecoder	CDS	4360327	4360332	.	+	0	transcript_id "MSTRG.3298.4.p3"; gene_id "MSTRG.3298";
scaf_00008	transdecoder	exon	4348895	4349009	.	+	.	transcript_id "MSTRG.3298.5.p2"; gene_id "MSTRG.3298";
scaf_00008	transdecoder	exon	4353093	4353254	.	+	.	transcript_id "MSTRG.3298.5.p2"; gene_id "MSTRG.3298";
scaf_00008	transdecoder	exon	4354174	4354308	.	+	.	transcript_id "MSTRG.3298.5.p2"; gene_id "MSTRG.3298";
scaf_00008	transdecoder	exon	4354982	4355268	.	+	.	transcript_id "MSTRG.3298.5.p2"; gene_id "MSTRG.3298";
scaf_00008	transdecoder	exon	4358002	4358220	.	+	.	transcript_id "MSTRG.3298.5.p2"; gene_id "MSTRG.3298";
scaf_00008	transdecoder	exon	4358532	4358616	.	+	.	transcript_id "MSTRG.3298.5.p2"; gene_id "MSTRG.3298";
scaf_00008	transdecoder	exon	4359407	4359564	.	+	.	transcript_id "MSTRG.3298.5.p2"; gene_id "MSTRG.3298";
scaf_00008	transdecoder	exon	4360327	4360411	.	+	.	transcript_id "MSTRG.3298.5.p2"; gene_id "MSTRG.3298";
scaf_00008	transdecoder	exon	4361242	4361441	.	+	.	transcript_id "MSTRG.3298.5.p2"; gene_id "MSTRG.3298";
scaf_00008	transdecoder	exon	4363273	4363420	.	+	.	transcript_id "MSTRG.3298.5.p2"; gene_id "MSTRG.3298";
scaf_00008	transdecoder	exon	4364052	4364325	.	+	.	transcript_id "MSTRG.3298.5.p2"; gene_id "MSTRG.3298";
scaf_00008	transdecoder	exon	4365459	4365725	.	+	.	transcript_id "MSTRG.3298.5.p2"; gene_id "MSTRG.3298";
scaf_00008	transdecoder	exon	4366664	4366801	.	+	.	transcript_id "MSTRG.3298.5.p2"; gene_id "MSTRG.3298";
scaf_00008	transdecoder	exon	4367391	4367489	.	+	.	transcript_id "MSTRG.3298.5.p2"; gene_id "MSTRG.3298";
scaf_00008	transdecoder	exon	4367936	4368145	.	+	.	transcript_id "MSTRG.3298.5.p2"; gene_id "MSTRG.3298";
scaf_00008	transdecoder	exon	4368279	4368426	.	+	.	transcript_id "MSTRG.3298.5.p2"; gene_id "MSTRG.3298";
scaf_00008	transdecoder	exon	4368632	4368724	.	+	.	transcript_id "MSTRG.3298.5.p2"; gene_id "MSTRG.3298";
scaf_00008	transdecoder	exon	4369265	4369422	.	+	.	transcript_id "MSTRG.3298.5.p2"; gene_id "MSTRG.3298";
scaf_00008	transdecoder	exon	4370003	4370104	.	+	.	transcript_id "MSTRG.3298.5.p2"; gene_id "MSTRG.3298";
scaf_00008	transdecoder	CDS	4353128	4353254	.	+	0	transcript_id "MSTRG.3298.5.p2"; gene_id "MSTRG.3298";
scaf_00008	transdecoder	CDS	4354174	4354308	.	+	2	transcript_id "MSTRG.3298.5.p2"; gene_id "MSTRG.3298";
scaf_00008	transdecoder	CDS	4354982	4355268	.	+	2	transcript_id "MSTRG.3298.5.p2"; gene_id "MSTRG.3298";
scaf_00008	transdecoder	CDS	4358002	4358220	.	+	0	transcript_id "MSTRG.3298.5.p2"; gene_id "MSTRG.3298";
scaf_00008	transdecoder	CDS	4358532	4358616	.	+	0	transcript_id "MSTRG.3298.5.p2"; gene_id "MSTRG.3298";
scaf_00008	transdecoder	CDS	4359407	4359564	.	+	2	transcript_id "MSTRG.3298.5.p2"; gene_id "MSTRG.3298";
scaf_00008	transdecoder	CDS	4360327	4360332	.	+	0	transcript_id "MSTRG.3298.5.p2"; gene_id "MSTRG.3298";
scaf_00008	transdecoder	exon	4353128	4353191	.	+	.	transcript_id "PMZ_0018638-RA.p1"; gene_id "MSTRG.3298";
scaf_00008	transdecoder	exon	4354174	4354308	.	+	.	transcript_id "PMZ_0018638-RA.p1"; gene_id "MSTRG.3298";
scaf_00008	transdecoder	exon	4354991	4355268	.	+	.	transcript_id "PMZ_0018638-RA.p1"; gene_id "MSTRG.3298";
scaf_00008	transdecoder	exon	4358002	4358092	.	+	.	transcript_id "PMZ_0018638-RA.p1"; gene_id "MSTRG.3298";
scaf_00008	transdecoder	exon	4359407	4359560	.	+	.	transcript_id "PMZ_0018638-RA.p1"; gene_id "MSTRG.3298";
scaf_00008	transdecoder	exon	4360327	4360411	.	+	.	transcript_id "PMZ_0018638-RA.p1"; gene_id "MSTRG.3298";
scaf_00008	transdecoder	exon	4361242	4361441	.	+	.	transcript_id "PMZ_0018638-RA.p1"; gene_id "MSTRG.3298";
scaf_00008	transdecoder	exon	4362855	4362890	.	+	.	transcript_id "PMZ_0018638-RA.p1"; gene_id "MSTRG.3298";
scaf_00008	transdecoder	exon	4363273	4363420	.	+	.	transcript_id "PMZ_0018638-RA.p1"; gene_id "MSTRG.3298";
scaf_00008	transdecoder	exon	4364111	4364325	.	+	.	transcript_id "PMZ_0018638-RA.p1"; gene_id "MSTRG.3298";
scaf_00008	transdecoder	exon	4365462	4365725	.	+	.	transcript_id "PMZ_0018638-RA.p1"; gene_id "MSTRG.3298";
scaf_00008	transdecoder	exon	4368051	4368100	.	+	.	transcript_id "PMZ_0018638-RA.p1"; gene_id "MSTRG.3298";
scaf_00008	transdecoder	exon	4368279	4368426	.	+	.	transcript_id "PMZ_0018638-RA.p1"; gene_id "MSTRG.3298";
scaf_00008	transdecoder	exon	4368632	4368724	.	+	.	transcript_id "PMZ_0018638-RA.p1"; gene_id "MSTRG.3298";
scaf_00008	transdecoder	exon	4369265	4369422	.	+	.	transcript_id "PMZ_0018638-RA.p1"; gene_id "MSTRG.3298";
scaf_00008	transdecoder	exon	4370003	4370331	.	+	.	transcript_id "PMZ_0018638-RA.p1"; gene_id "MSTRG.3298";
scaf_00008	transdecoder	exon	4371569	4371677	.	+	.	transcript_id "PMZ_0018638-RA.p1"; gene_id "MSTRG.3298";
scaf_00008	transdecoder	exon	4372286	4372614	.	+	.	transcript_id "PMZ_0018638-RA.p1"; gene_id "MSTRG.3298";
scaf_00008	transdecoder	CDS	4353128	4353191	.	+	0	transcript_id "PMZ_0018638-RA.p1"; gene_id "MSTRG.3298";
scaf_00008	transdecoder	CDS	4354174	4354308	.	+	2	transcript_id "PMZ_0018638-RA.p1"; gene_id "MSTRG.3298";
scaf_00008	transdecoder	CDS	4354991	4355268	.	+	2	transcript_id "PMZ_0018638-RA.p1"; gene_id "MSTRG.3298";
scaf_00008	transdecoder	CDS	4358002	4358092	.	+	0	transcript_id "PMZ_0018638-RA.p1"; gene_id "MSTRG.3298";
scaf_00008	transdecoder	CDS	4359407	4359560	.	+	2	transcript_id "PMZ_0018638-RA.p1"; gene_id "MSTRG.3298";
scaf_00008	transdecoder	CDS	4360327	4360411	.	+	1	transcript_id "PMZ_0018638-RA.p1"; gene_id "MSTRG.3298";
scaf_00008	transdecoder	CDS	4361242	4361441	.	+	0	transcript_id "PMZ_0018638-RA.p1"; gene_id "MSTRG.3298";
scaf_00008	transdecoder	CDS	4362855	4362890	.	+	1	transcript_id "PMZ_0018638-RA.p1"; gene_id "MSTRG.3298";
scaf_00008	transdecoder	CDS	4363273	4363420	.	+	1	transcript_id "PMZ_0018638-RA.p1"; gene_id "MSTRG.3298";
scaf_00008	transdecoder	CDS	4364111	4364325	.	+	0	transcript_id "PMZ_0018638-RA.p1"; gene_id "MSTRG.3298";
scaf_00008	transdecoder	CDS	4365462	4365725	.	+	1	transcript_id "PMZ_0018638-RA.p1"; gene_id "MSTRG.3298";
scaf_00008	transdecoder	CDS	4368051	4368100	.	+	1	transcript_id "PMZ_0018638-RA.p1"; gene_id "MSTRG.3298";
scaf_00008	transdecoder	CDS	4368279	4368426	.	+	2	transcript_id "PMZ_0018638-RA.p1"; gene_id "MSTRG.3298";
scaf_00008	transdecoder	CDS	4368632	4368724	.	+	1	transcript_id "PMZ_0018638-RA.p1"; gene_id "MSTRG.3298";
scaf_00008	transdecoder	CDS	4369265	4369422	.	+	1	transcript_id "PMZ_0018638-RA.p1"; gene_id "MSTRG.3298";
scaf_00008	transdecoder	CDS	4370003	4370331	.	+	2	transcript_id "PMZ_0018638-RA.p1"; gene_id "MSTRG.3298";
scaf_00008	transdecoder	CDS	4371569	4371677	.	+	0	transcript_id "PMZ_0018638-RA.p1"; gene_id "MSTRG.3298";
scaf_00008	transdecoder	CDS	4372286	4372614	.	+	2	transcript_id "PMZ_0018638-RA.p1"; gene_id "MSTRG.3298";
scaf_00008	transdecoder	exon	4390283	4390300	.	-	.	transcript_id "PMZ_0042220-RA.p1"; gene_id "PMZ_0042220";
scaf_00008	transdecoder	exon	4393104	4393514	.	-	.	transcript_id "PMZ_0042220-RA.p1"; gene_id "PMZ_0042220";
scaf_00008	transdecoder	CDS	4390283	4390300	.	-	0	transcript_id "PMZ_0042220-RA.p1"; gene_id "PMZ_0042220";
scaf_00008	transdecoder	CDS	4393104	4393514	.	-	0	transcript_id "PMZ_0042220-RA.p1"; gene_id "PMZ_0042220";
scaf_00008	transdecoder	exon	4413389	4413466	.	+	.	transcript_id "PMZ_0023204-RA.p1"; gene_id "PMZ_0023204";
scaf_00008	transdecoder	exon	4414001	4414102	.	+	.	transcript_id "PMZ_0023204-RA.p1"; gene_id "PMZ_0023204";
scaf_00008	transdecoder	exon	4414801	4415736	.	+	.	transcript_id "PMZ_0023204-RA.p1"; gene_id "PMZ_0023204";
scaf_00008	transdecoder	CDS	4413389	4413466	.	+	0	transcript_id "PMZ_0023204-RA.p1"; gene_id "PMZ_0023204";
scaf_00008	transdecoder	CDS	4414001	4414102	.	+	0	transcript_id "PMZ_0023204-RA.p1"; gene_id "PMZ_0023204";
scaf_00008	transdecoder	CDS	4414801	4415736	.	+	0	transcript_id "PMZ_0023204-RA.p1"; gene_id "PMZ_0023204";
scaf_00008	transdecoder	exon	4424224	4424412	.	+	.	transcript_id "MSTRG.3297.1.p1"; gene_id "MSTRG.3297";
scaf_00008	transdecoder	exon	4426611	4426800	.	+	.	transcript_id "MSTRG.3297.1.p1"; gene_id "MSTRG.3297";
scaf_00008	transdecoder	exon	4428567	4428674	.	+	.	transcript_id "MSTRG.3297.1.p1"; gene_id "MSTRG.3297";
scaf_00008	transdecoder	exon	4429423	4429794	.	+	.	transcript_id "MSTRG.3297.1.p1"; gene_id "MSTRG.3297";
scaf_00008	transdecoder	exon	4431961	4432211	.	+	.	transcript_id "MSTRG.3297.1.p1"; gene_id "MSTRG.3297";
scaf_00008	transdecoder	exon	4432671	4432832	.	+	.	transcript_id "MSTRG.3297.1.p1"; gene_id "MSTRG.3297";
scaf_00008	transdecoder	exon	4435722	4435902	.	+	.	transcript_id "MSTRG.3297.1.p1"; gene_id "MSTRG.3297";
scaf_00008	transdecoder	exon	4436310	4438241	.	+	.	transcript_id "MSTRG.3297.1.p1"; gene_id "MSTRG.3297";
scaf_00008	transdecoder	CDS	4426618	4426800	.	+	0	transcript_id "MSTRG.3297.1.p1"; gene_id "MSTRG.3297";
scaf_00008	transdecoder	CDS	4428567	4428674	.	+	0	transcript_id "MSTRG.3297.1.p1"; gene_id "MSTRG.3297";
scaf_00008	transdecoder	CDS	4429423	4429794	.	+	0	transcript_id "MSTRG.3297.1.p1"; gene_id "MSTRG.3297";
scaf_00008	transdecoder	CDS	4431961	4432211	.	+	0	transcript_id "MSTRG.3297.1.p1"; gene_id "MSTRG.3297";
scaf_00008	transdecoder	CDS	4432671	4432832	.	+	1	transcript_id "MSTRG.3297.1.p1"; gene_id "MSTRG.3297";
scaf_00008	transdecoder	CDS	4435722	4435902	.	+	1	transcript_id "MSTRG.3297.1.p1"; gene_id "MSTRG.3297";
scaf_00008	transdecoder	CDS	4436310	4436588	.	+	0	transcript_id "MSTRG.3297.1.p1"; gene_id "MSTRG.3297";
scaf_00008	transdecoder	exon	4424232	4424412	.	+	.	transcript_id "MSTRG.3297.2.p1"; gene_id "MSTRG.3297";
scaf_00008	transdecoder	exon	4426611	4426800	.	+	.	transcript_id "MSTRG.3297.2.p1"; gene_id "MSTRG.3297";
scaf_00008	transdecoder	exon	4428567	4429794	.	+	.	transcript_id "MSTRG.3297.2.p1"; gene_id "MSTRG.3297";
scaf_00008	transdecoder	exon	4431961	4432211	.	+	.	transcript_id "MSTRG.3297.2.p1"; gene_id "MSTRG.3297";
scaf_00008	transdecoder	exon	4432671	4432901	.	+	.	transcript_id "MSTRG.3297.2.p1"; gene_id "MSTRG.3297";
scaf_00008	transdecoder	exon	4435722	4435902	.	+	.	transcript_id "MSTRG.3297.2.p1"; gene_id "MSTRG.3297";
scaf_00008	transdecoder	exon	4436310	4443585	.	+	.	transcript_id "MSTRG.3297.2.p1"; gene_id "MSTRG.3297";
scaf_00008	transdecoder	CDS	4429285	4429794	.	+	0	transcript_id "MSTRG.3297.2.p1"; gene_id "MSTRG.3297";
scaf_00008	transdecoder	CDS	4431961	4432211	.	+	0	transcript_id "MSTRG.3297.2.p1"; gene_id "MSTRG.3297";
scaf_00008	transdecoder	CDS	4432671	4432901	.	+	1	transcript_id "MSTRG.3297.2.p1"; gene_id "MSTRG.3297";
scaf_00008	transdecoder	CDS	4435722	4435902	.	+	1	transcript_id "MSTRG.3297.2.p1"; gene_id "MSTRG.3297";
scaf_00008	transdecoder	CDS	4436310	4436588	.	+	0	transcript_id "MSTRG.3297.2.p1"; gene_id "MSTRG.3297";
scaf_00008	transdecoder	exon	4424237	4424412	.	+	.	transcript_id "MSTRG.3297.3.p1"; gene_id "MSTRG.3297";
scaf_00008	transdecoder	exon	4426611	4426800	.	+	.	transcript_id "MSTRG.3297.3.p1"; gene_id "MSTRG.3297";
scaf_00008	transdecoder	exon	4428567	4428725	.	+	.	transcript_id "MSTRG.3297.3.p1"; gene_id "MSTRG.3297";
scaf_00008	transdecoder	exon	4429423	4429794	.	+	.	transcript_id "MSTRG.3297.3.p1"; gene_id "MSTRG.3297";
scaf_00008	transdecoder	exon	4431961	4432211	.	+	.	transcript_id "MSTRG.3297.3.p1"; gene_id "MSTRG.3297";
scaf_00008	transdecoder	exon	4432671	4432901	.	+	.	transcript_id "MSTRG.3297.3.p1"; gene_id "MSTRG.3297";
scaf_00008	transdecoder	exon	4435722	4435902	.	+	.	transcript_id "MSTRG.3297.3.p1"; gene_id "MSTRG.3297";
scaf_00008	transdecoder	exon	4436310	4439479	.	+	.	transcript_id "MSTRG.3297.3.p1"; gene_id "MSTRG.3297";
scaf_00008	transdecoder	CDS	4426618	4426800	.	+	0	transcript_id "MSTRG.3297.3.p1"; gene_id "MSTRG.3297";
scaf_00008	transdecoder	CDS	4428567	4428725	.	+	0	transcript_id "MSTRG.3297.3.p1"; gene_id "MSTRG.3297";
scaf_00008	transdecoder	CDS	4429423	4429794	.	+	0	transcript_id "MSTRG.3297.3.p1"; gene_id "MSTRG.3297";
scaf_00008	transdecoder	CDS	4431961	4432211	.	+	0	transcript_id "MSTRG.3297.3.p1"; gene_id "MSTRG.3297";
scaf_00008	transdecoder	CDS	4432671	4432901	.	+	1	transcript_id "MSTRG.3297.3.p1"; gene_id "MSTRG.3297";
scaf_00008	transdecoder	CDS	4435722	4435902	.	+	1	transcript_id "MSTRG.3297.3.p1"; gene_id "MSTRG.3297";
scaf_00008	transdecoder	CDS	4436310	4436588	.	+	0	transcript_id "MSTRG.3297.3.p1"; gene_id "MSTRG.3297";
scaf_00008	transdecoder	exon	4428567	4428674	.	+	.	transcript_id "PMZ_0027419-RA.p1"; gene_id "MSTRG.3297";
scaf_00008	transdecoder	exon	4429423	4429794	.	+	.	transcript_id "PMZ_0027419-RA.p1"; gene_id "MSTRG.3297";
scaf_00008	transdecoder	exon	4431961	4432211	.	+	.	transcript_id "PMZ_0027419-RA.p1"; gene_id "MSTRG.3297";
scaf_00008	transdecoder	exon	4432671	4432832	.	+	.	transcript_id "PMZ_0027419-RA.p1"; gene_id "MSTRG.3297";
scaf_00008	transdecoder	exon	4435722	4435902	.	+	.	transcript_id "PMZ_0027419-RA.p1"; gene_id "MSTRG.3297";
scaf_00008	transdecoder	exon	4436310	4438241	.	+	.	transcript_id "PMZ_0027419-RA.p1"; gene_id "MSTRG.3297";
scaf_00008	transdecoder	CDS	4428567	4428674	.	+	0	transcript_id "PMZ_0027419-RA.p1"; gene_id "MSTRG.3297";
scaf_00008	transdecoder	CDS	4429423	4429794	.	+	0	transcript_id "PMZ_0027419-RA.p1"; gene_id "MSTRG.3297";
scaf_00008	transdecoder	CDS	4431961	4432211	.	+	0	transcript_id "PMZ_0027419-RA.p1"; gene_id "MSTRG.3297";
scaf_00008	transdecoder	CDS	4432671	4432832	.	+	1	transcript_id "PMZ_0027419-RA.p1"; gene_id "MSTRG.3297";
scaf_00008	transdecoder	CDS	4435722	4435902	.	+	1	transcript_id "PMZ_0027419-RA.p1"; gene_id "MSTRG.3297";
scaf_00008	transdecoder	CDS	4436310	4436588	.	+	0	transcript_id "PMZ_0027419-RA.p1"; gene_id "MSTRG.3297";
scaf_00008	transdecoder	exon	4445312	4445875	.	-	.	transcript_id "MSTRG.3300.2.p1"; gene_id "MSTRG.3300";
scaf_00008	transdecoder	exon	4446091	4446187	.	-	.	transcript_id "MSTRG.3300.2.p1"; gene_id "MSTRG.3300";
scaf_00008	transdecoder	exon	4446840	4446918	.	-	.	transcript_id "MSTRG.3300.2.p1"; gene_id "MSTRG.3300";
scaf_00008	transdecoder	exon	4447823	4447928	.	-	.	transcript_id "MSTRG.3300.2.p1"; gene_id "MSTRG.3300";
scaf_00008	transdecoder	exon	4448522	4448594	.	-	.	transcript_id "MSTRG.3300.2.p1"; gene_id "MSTRG.3300";
scaf_00008	transdecoder	exon	4448708	4448797	.	-	.	transcript_id "MSTRG.3300.2.p1"; gene_id "MSTRG.3300";
scaf_00008	transdecoder	exon	4448920	4449124	.	-	.	transcript_id "MSTRG.3300.2.p1"; gene_id "MSTRG.3300";
scaf_00008	transdecoder	exon	4449425	4449490	.	-	.	transcript_id "MSTRG.3300.2.p1"; gene_id "MSTRG.3300";
scaf_00008	transdecoder	exon	4449665	4449811	.	-	.	transcript_id "MSTRG.3300.2.p1"; gene_id "MSTRG.3300";
scaf_00008	transdecoder	exon	4450088	4450240	.	-	.	transcript_id "MSTRG.3300.2.p1"; gene_id "MSTRG.3300";
scaf_00008	transdecoder	exon	4450844	4450961	.	-	.	transcript_id "MSTRG.3300.2.p1"; gene_id "MSTRG.3300";
scaf_00008	transdecoder	exon	4452743	4452805	.	-	.	transcript_id "MSTRG.3300.2.p1"; gene_id "MSTRG.3300";
scaf_00008	transdecoder	exon	4453051	4453104	.	-	.	transcript_id "MSTRG.3300.2.p1"; gene_id "MSTRG.3300";
scaf_00008	transdecoder	exon	4453290	4453364	.	-	.	transcript_id "MSTRG.3300.2.p1"; gene_id "MSTRG.3300";
scaf_00008	transdecoder	exon	4453840	4456154	.	-	.	transcript_id "MSTRG.3300.2.p1"; gene_id "MSTRG.3300";
scaf_00008	transdecoder	exon	4456437	4456517	.	-	.	transcript_id "MSTRG.3300.2.p1"; gene_id "MSTRG.3300";
scaf_00008	transdecoder	exon	4457287	4457334	.	-	.	transcript_id "MSTRG.3300.2.p1"; gene_id "MSTRG.3300";
scaf_00008	transdecoder	exon	4459263	4459389	.	-	.	transcript_id "MSTRG.3300.2.p1"; gene_id "MSTRG.3300";
scaf_00008	transdecoder	CDS	4445860	4445875	.	-	1	transcript_id "MSTRG.3300.2.p1"; gene_id "MSTRG.3300";
scaf_00008	transdecoder	CDS	4446091	4446187	.	-	2	transcript_id "MSTRG.3300.2.p1"; gene_id "MSTRG.3300";
scaf_00008	transdecoder	CDS	4446840	4446918	.	-	0	transcript_id "MSTRG.3300.2.p1"; gene_id "MSTRG.3300";
scaf_00008	transdecoder	CDS	4447823	4447928	.	-	1	transcript_id "MSTRG.3300.2.p1"; gene_id "MSTRG.3300";
scaf_00008	transdecoder	CDS	4448522	4448594	.	-	2	transcript_id "MSTRG.3300.2.p1"; gene_id "MSTRG.3300";
scaf_00008	transdecoder	CDS	4448708	4448797	.	-	2	transcript_id "MSTRG.3300.2.p1"; gene_id "MSTRG.3300";
scaf_00008	transdecoder	CDS	4448920	4449124	.	-	0	transcript_id "MSTRG.3300.2.p1"; gene_id "MSTRG.3300";
scaf_00008	transdecoder	CDS	4449425	4449490	.	-	0	transcript_id "MSTRG.3300.2.p1"; gene_id "MSTRG.3300";
scaf_00008	transdecoder	CDS	4449665	4449811	.	-	0	transcript_id "MSTRG.3300.2.p1"; gene_id "MSTRG.3300";
scaf_00008	transdecoder	CDS	4450088	4450240	.	-	0	transcript_id "MSTRG.3300.2.p1"; gene_id "MSTRG.3300";
scaf_00008	transdecoder	CDS	4450844	4450906	.	-	0	transcript_id "MSTRG.3300.2.p1"; gene_id "MSTRG.3300";
scaf_00008	transdecoder	exon	4445312	4445875	.	-	.	transcript_id "MSTRG.3300.3.p1"; gene_id "MSTRG.3300";
scaf_00008	transdecoder	exon	4446091	4446187	.	-	.	transcript_id "MSTRG.3300.3.p1"; gene_id "MSTRG.3300";
scaf_00008	transdecoder	exon	4446840	4446918	.	-	.	transcript_id "MSTRG.3300.3.p1"; gene_id "MSTRG.3300";
scaf_00008	transdecoder	exon	4447823	4447928	.	-	.	transcript_id "MSTRG.3300.3.p1"; gene_id "MSTRG.3300";
scaf_00008	transdecoder	exon	4448522	4448594	.	-	.	transcript_id "MSTRG.3300.3.p1"; gene_id "MSTRG.3300";
scaf_00008	transdecoder	exon	4448708	4448797	.	-	.	transcript_id "MSTRG.3300.3.p1"; gene_id "MSTRG.3300";
scaf_00008	transdecoder	exon	4448920	4449124	.	-	.	transcript_id "MSTRG.3300.3.p1"; gene_id "MSTRG.3300";
scaf_00008	transdecoder	exon	4449425	4449490	.	-	.	transcript_id "MSTRG.3300.3.p1"; gene_id "MSTRG.3300";
scaf_00008	transdecoder	exon	4449665	4449811	.	-	.	transcript_id "MSTRG.3300.3.p1"; gene_id "MSTRG.3300";
scaf_00008	transdecoder	exon	4450088	4450240	.	-	.	transcript_id "MSTRG.3300.3.p1"; gene_id "MSTRG.3300";
scaf_00008	transdecoder	exon	4450844	4450961	.	-	.	transcript_id "MSTRG.3300.3.p1"; gene_id "MSTRG.3300";
scaf_00008	transdecoder	exon	4452743	4452805	.	-	.	transcript_id "MSTRG.3300.3.p1"; gene_id "MSTRG.3300";
scaf_00008	transdecoder	exon	4453051	4453104	.	-	.	transcript_id "MSTRG.3300.3.p1"; gene_id "MSTRG.3300";
scaf_00008	transdecoder	exon	4453290	4453364	.	-	.	transcript_id "MSTRG.3300.3.p1"; gene_id "MSTRG.3300";
scaf_00008	transdecoder	exon	4453840	4454013	.	-	.	transcript_id "MSTRG.3300.3.p1"; gene_id "MSTRG.3300";
scaf_00008	transdecoder	exon	4454579	4454617	.	-	.	transcript_id "MSTRG.3300.3.p1"; gene_id "MSTRG.3300";
scaf_00008	transdecoder	exon	4455178	4455230	.	-	.	transcript_id "MSTRG.3300.3.p1"; gene_id "MSTRG.3300";
scaf_00008	transdecoder	exon	4455372	4456517	.	-	.	transcript_id "MSTRG.3300.3.p1"; gene_id "MSTRG.3300";
scaf_00008	transdecoder	exon	4457287	4457334	.	-	.	transcript_id "MSTRG.3300.3.p1"; gene_id "MSTRG.3300";
scaf_00008	transdecoder	exon	4459263	4459389	.	-	.	transcript_id "MSTRG.3300.3.p1"; gene_id "MSTRG.3300";
scaf_00008	transdecoder	CDS	4445860	4445875	.	-	1	transcript_id "MSTRG.3300.3.p1"; gene_id "MSTRG.3300";
scaf_00008	transdecoder	CDS	4446091	4446187	.	-	2	transcript_id "MSTRG.3300.3.p1"; gene_id "MSTRG.3300";
scaf_00008	transdecoder	CDS	4446840	4446918	.	-	0	transcript_id "MSTRG.3300.3.p1"; gene_id "MSTRG.3300";
scaf_00008	transdecoder	CDS	4447823	4447928	.	-	1	transcript_id "MSTRG.3300.3.p1"; gene_id "MSTRG.3300";
scaf_00008	transdecoder	CDS	4448522	4448594	.	-	2	transcript_id "MSTRG.3300.3.p1"; gene_id "MSTRG.3300";
scaf_00008	transdecoder	CDS	4448708	4448797	.	-	2	transcript_id "MSTRG.3300.3.p1"; gene_id "MSTRG.3300";
scaf_00008	transdecoder	CDS	4448920	4449124	.	-	0	transcript_id "MSTRG.3300.3.p1"; gene_id "MSTRG.3300";
scaf_00008	transdecoder	CDS	4449425	4449490	.	-	0	transcript_id "MSTRG.3300.3.p1"; gene_id "MSTRG.3300";
scaf_00008	transdecoder	CDS	4449665	4449811	.	-	0	transcript_id "MSTRG.3300.3.p1"; gene_id "MSTRG.3300";
scaf_00008	transdecoder	CDS	4450088	4450240	.	-	0	transcript_id "MSTRG.3300.3.p1"; gene_id "MSTRG.3300";
scaf_00008	transdecoder	CDS	4450844	4450961	.	-	1	transcript_id "MSTRG.3300.3.p1"; gene_id "MSTRG.3300";
scaf_00008	transdecoder	CDS	4452743	4452805	.	-	1	transcript_id "MSTRG.3300.3.p1"; gene_id "MSTRG.3300";
scaf_00008	transdecoder	CDS	4453051	4453104	.	-	1	transcript_id "MSTRG.3300.3.p1"; gene_id "MSTRG.3300";
scaf_00008	transdecoder	CDS	4453290	4453364	.	-	1	transcript_id "MSTRG.3300.3.p1"; gene_id "MSTRG.3300";
scaf_00008	transdecoder	CDS	4453840	4454013	.	-	1	transcript_id "MSTRG.3300.3.p1"; gene_id "MSTRG.3300";
scaf_00008	transdecoder	CDS	4454579	4454617	.	-	1	transcript_id "MSTRG.3300.3.p1"; gene_id "MSTRG.3300";
scaf_00008	transdecoder	CDS	4455178	4455230	.	-	0	transcript_id "MSTRG.3300.3.p1"; gene_id "MSTRG.3300";
scaf_00008	transdecoder	CDS	4455372	4455500	.	-	0	transcript_id "MSTRG.3300.3.p1"; gene_id "MSTRG.3300";
scaf_00008	transdecoder	exon	4445312	4445875	.	-	.	transcript_id "MSTRG.3300.4.p1"; gene_id "MSTRG.3300";
scaf_00008	transdecoder	exon	4446091	4446187	.	-	.	transcript_id "MSTRG.3300.4.p1"; gene_id "MSTRG.3300";
scaf_00008	transdecoder	exon	4446840	4446918	.	-	.	transcript_id "MSTRG.3300.4.p1"; gene_id "MSTRG.3300";
scaf_00008	transdecoder	exon	4447823	4447928	.	-	.	transcript_id "MSTRG.3300.4.p1"; gene_id "MSTRG.3300";
scaf_00008	transdecoder	exon	4448522	4448594	.	-	.	transcript_id "MSTRG.3300.4.p1"; gene_id "MSTRG.3300";
scaf_00008	transdecoder	exon	4448708	4448797	.	-	.	transcript_id "MSTRG.3300.4.p1"; gene_id "MSTRG.3300";
scaf_00008	transdecoder	exon	4448920	4449124	.	-	.	transcript_id "MSTRG.3300.4.p1"; gene_id "MSTRG.3300";
scaf_00008	transdecoder	exon	4449425	4449490	.	-	.	transcript_id "MSTRG.3300.4.p1"; gene_id "MSTRG.3300";
scaf_00008	transdecoder	exon	4449665	4449811	.	-	.	transcript_id "MSTRG.3300.4.p1"; gene_id "MSTRG.3300";
scaf_00008	transdecoder	exon	4450088	4450240	.	-	.	transcript_id "MSTRG.3300.4.p1"; gene_id "MSTRG.3300";
scaf_00008	transdecoder	exon	4450844	4450961	.	-	.	transcript_id "MSTRG.3300.4.p1"; gene_id "MSTRG.3300";
scaf_00008	transdecoder	exon	4452743	4452805	.	-	.	transcript_id "MSTRG.3300.4.p1"; gene_id "MSTRG.3300";
scaf_00008	transdecoder	exon	4453051	4453364	.	-	.	transcript_id "MSTRG.3300.4.p1"; gene_id "MSTRG.3300";
scaf_00008	transdecoder	exon	4453840	4454013	.	-	.	transcript_id "MSTRG.3300.4.p1"; gene_id "MSTRG.3300";
scaf_00008	transdecoder	exon	4455178	4455230	.	-	.	transcript_id "MSTRG.3300.4.p1"; gene_id "MSTRG.3300";
scaf_00008	transdecoder	exon	4456437	4456517	.	-	.	transcript_id "MSTRG.3300.4.p1"; gene_id "MSTRG.3300";
scaf_00008	transdecoder	exon	4457287	4457334	.	-	.	transcript_id "MSTRG.3300.4.p1"; gene_id "MSTRG.3300";
scaf_00008	transdecoder	exon	4459263	4459389	.	-	.	transcript_id "MSTRG.3300.4.p1"; gene_id "MSTRG.3300";
scaf_00008	transdecoder	CDS	4445860	4445875	.	-	1	transcript_id "MSTRG.3300.4.p1"; gene_id "MSTRG.3300";
scaf_00008	transdecoder	CDS	4446091	4446187	.	-	2	transcript_id "MSTRG.3300.4.p1"; gene_id "MSTRG.3300";
scaf_00008	transdecoder	CDS	4446840	4446918	.	-	0	transcript_id "MSTRG.3300.4.p1"; gene_id "MSTRG.3300";
scaf_00008	transdecoder	CDS	4447823	4447928	.	-	1	transcript_id "MSTRG.3300.4.p1"; gene_id "MSTRG.3300";
scaf_00008	transdecoder	CDS	4448522	4448594	.	-	2	transcript_id "MSTRG.3300.4.p1"; gene_id "MSTRG.3300";
scaf_00008	transdecoder	CDS	4448708	4448797	.	-	2	transcript_id "MSTRG.3300.4.p1"; gene_id "MSTRG.3300";
scaf_00008	transdecoder	CDS	4448920	4449124	.	-	0	transcript_id "MSTRG.3300.4.p1"; gene_id "MSTRG.3300";
scaf_00008	transdecoder	CDS	4449425	4449490	.	-	0	transcript_id "MSTRG.3300.4.p1"; gene_id "MSTRG.3300";
scaf_00008	transdecoder	CDS	4449665	4449811	.	-	0	transcript_id "MSTRG.3300.4.p1"; gene_id "MSTRG.3300";
scaf_00008	transdecoder	CDS	4450088	4450240	.	-	0	transcript_id "MSTRG.3300.4.p1"; gene_id "MSTRG.3300";
scaf_00008	transdecoder	CDS	4450844	4450906	.	-	0	transcript_id "MSTRG.3300.4.p1"; gene_id "MSTRG.3300";
scaf_00008	transdecoder	exon	4445312	4445875	.	-	.	transcript_id "MSTRG.3300.5.p1"; gene_id "MSTRG.3300";
scaf_00008	transdecoder	exon	4446091	4446187	.	-	.	transcript_id "MSTRG.3300.5.p1"; gene_id "MSTRG.3300";
scaf_00008	transdecoder	exon	4446840	4446918	.	-	.	transcript_id "MSTRG.3300.5.p1"; gene_id "MSTRG.3300";
scaf_00008	transdecoder	exon	4447823	4447928	.	-	.	transcript_id "MSTRG.3300.5.p1"; gene_id "MSTRG.3300";
scaf_00008	transdecoder	exon	4448522	4448594	.	-	.	transcript_id "MSTRG.3300.5.p1"; gene_id "MSTRG.3300";
scaf_00008	transdecoder	exon	4448708	4448797	.	-	.	transcript_id "MSTRG.3300.5.p1"; gene_id "MSTRG.3300";
scaf_00008	transdecoder	exon	4448920	4449124	.	-	.	transcript_id "MSTRG.3300.5.p1"; gene_id "MSTRG.3300";
scaf_00008	transdecoder	exon	4449425	4449490	.	-	.	transcript_id "MSTRG.3300.5.p1"; gene_id "MSTRG.3300";
scaf_00008	transdecoder	exon	4449665	4449811	.	-	.	transcript_id "MSTRG.3300.5.p1"; gene_id "MSTRG.3300";
scaf_00008	transdecoder	exon	4450088	4450240	.	-	.	transcript_id "MSTRG.3300.5.p1"; gene_id "MSTRG.3300";
scaf_00008	transdecoder	exon	4450844	4450961	.	-	.	transcript_id "MSTRG.3300.5.p1"; gene_id "MSTRG.3300";
scaf_00008	transdecoder	exon	4452743	4452805	.	-	.	transcript_id "MSTRG.3300.5.p1"; gene_id "MSTRG.3300";
scaf_00008	transdecoder	exon	4453051	4454013	.	-	.	transcript_id "MSTRG.3300.5.p1"; gene_id "MSTRG.3300";
scaf_00008	transdecoder	exon	4454579	4454617	.	-	.	transcript_id "MSTRG.3300.5.p1"; gene_id "MSTRG.3300";
scaf_00008	transdecoder	exon	4455178	4455437	.	-	.	transcript_id "MSTRG.3300.5.p1"; gene_id "MSTRG.3300";
scaf_00008	transdecoder	exon	4456437	4456517	.	-	.	transcript_id "MSTRG.3300.5.p1"; gene_id "MSTRG.3300";
scaf_00008	transdecoder	exon	4457287	4457334	.	-	.	transcript_id "MSTRG.3300.5.p1"; gene_id "MSTRG.3300";
scaf_00008	transdecoder	exon	4459263	4459389	.	-	.	transcript_id "MSTRG.3300.5.p1"; gene_id "MSTRG.3300";
scaf_00008	transdecoder	CDS	4445860	4445875	.	-	1	transcript_id "MSTRG.3300.5.p1"; gene_id "MSTRG.3300";
scaf_00008	transdecoder	CDS	4446091	4446187	.	-	2	transcript_id "MSTRG.3300.5.p1"; gene_id "MSTRG.3300";
scaf_00008	transdecoder	CDS	4446840	4446918	.	-	0	transcript_id "MSTRG.3300.5.p1"; gene_id "MSTRG.3300";
scaf_00008	transdecoder	CDS	4447823	4447928	.	-	1	transcript_id "MSTRG.3300.5.p1"; gene_id "MSTRG.3300";
scaf_00008	transdecoder	CDS	4448522	4448594	.	-	2	transcript_id "MSTRG.3300.5.p1"; gene_id "MSTRG.3300";
scaf_00008	transdecoder	CDS	4448708	4448797	.	-	2	transcript_id "MSTRG.3300.5.p1"; gene_id "MSTRG.3300";
scaf_00008	transdecoder	CDS	4448920	4449124	.	-	0	transcript_id "MSTRG.3300.5.p1"; gene_id "MSTRG.3300";
scaf_00008	transdecoder	CDS	4449425	4449490	.	-	0	transcript_id "MSTRG.3300.5.p1"; gene_id "MSTRG.3300";
scaf_00008	transdecoder	CDS	4449665	4449811	.	-	0	transcript_id "MSTRG.3300.5.p1"; gene_id "MSTRG.3300";
scaf_00008	transdecoder	CDS	4450088	4450240	.	-	0	transcript_id "MSTRG.3300.5.p1"; gene_id "MSTRG.3300";
scaf_00008	transdecoder	CDS	4450844	4450906	.	-	0	transcript_id "MSTRG.3300.5.p1"; gene_id "MSTRG.3300";
scaf_00008	transdecoder	exon	4445312	4445875	.	-	.	transcript_id "MSTRG.3300.1.p1"; gene_id "MSTRG.3300";
scaf_00008	transdecoder	exon	4446091	4446187	.	-	.	transcript_id "MSTRG.3300.1.p1"; gene_id "MSTRG.3300";
scaf_00008	transdecoder	exon	4446840	4446918	.	-	.	transcript_id "MSTRG.3300.1.p1"; gene_id "MSTRG.3300";
scaf_00008	transdecoder	exon	4447823	4447928	.	-	.	transcript_id "MSTRG.3300.1.p1"; gene_id "MSTRG.3300";
scaf_00008	transdecoder	exon	4448522	4448594	.	-	.	transcript_id "MSTRG.3300.1.p1"; gene_id "MSTRG.3300";
scaf_00008	transdecoder	exon	4448708	4448797	.	-	.	transcript_id "MSTRG.3300.1.p1"; gene_id "MSTRG.3300";
scaf_00008	transdecoder	exon	4448920	4449124	.	-	.	transcript_id "MSTRG.3300.1.p1"; gene_id "MSTRG.3300";
scaf_00008	transdecoder	exon	4449425	4449490	.	-	.	transcript_id "MSTRG.3300.1.p1"; gene_id "MSTRG.3300";
scaf_00008	transdecoder	exon	4449665	4449811	.	-	.	transcript_id "MSTRG.3300.1.p1"; gene_id "MSTRG.3300";
scaf_00008	transdecoder	exon	4450088	4450240	.	-	.	transcript_id "MSTRG.3300.1.p1"; gene_id "MSTRG.3300";
scaf_00008	transdecoder	exon	4450844	4450961	.	-	.	transcript_id "MSTRG.3300.1.p1"; gene_id "MSTRG.3300";
scaf_00008	transdecoder	exon	4452743	4452805	.	-	.	transcript_id "MSTRG.3300.1.p1"; gene_id "MSTRG.3300";
scaf_00008	transdecoder	exon	4453051	4453104	.	-	.	transcript_id "MSTRG.3300.1.p1"; gene_id "MSTRG.3300";
scaf_00008	transdecoder	exon	4453290	4453364	.	-	.	transcript_id "MSTRG.3300.1.p1"; gene_id "MSTRG.3300";
scaf_00008	transdecoder	exon	4453840	4454013	.	-	.	transcript_id "MSTRG.3300.1.p1"; gene_id "MSTRG.3300";
scaf_00008	transdecoder	exon	4454579	4454617	.	-	.	transcript_id "MSTRG.3300.1.p1"; gene_id "MSTRG.3300";
scaf_00008	transdecoder	exon	4455178	4455230	.	-	.	transcript_id "MSTRG.3300.1.p1"; gene_id "MSTRG.3300";
scaf_00008	transdecoder	exon	4456437	4456517	.	-	.	transcript_id "MSTRG.3300.1.p1"; gene_id "MSTRG.3300";
scaf_00008	transdecoder	exon	4457287	4457334	.	-	.	transcript_id "MSTRG.3300.1.p1"; gene_id "MSTRG.3300";
scaf_00008	transdecoder	exon	4459263	4459396	.	-	.	transcript_id "MSTRG.3300.1.p1"; gene_id "MSTRG.3300";
scaf_00008	transdecoder	CDS	4445860	4445875	.	-	1	transcript_id "MSTRG.3300.1.p1"; gene_id "MSTRG.3300";
scaf_00008	transdecoder	CDS	4446091	4446187	.	-	2	transcript_id "MSTRG.3300.1.p1"; gene_id "MSTRG.3300";
scaf_00008	transdecoder	CDS	4446840	4446918	.	-	0	transcript_id "MSTRG.3300.1.p1"; gene_id "MSTRG.3300";
scaf_00008	transdecoder	CDS	4447823	4447928	.	-	1	transcript_id "MSTRG.3300.1.p1"; gene_id "MSTRG.3300";
scaf_00008	transdecoder	CDS	4448522	4448594	.	-	2	transcript_id "MSTRG.3300.1.p1"; gene_id "MSTRG.3300";
scaf_00008	transdecoder	CDS	4448708	4448797	.	-	2	transcript_id "MSTRG.3300.1.p1"; gene_id "MSTRG.3300";
scaf_00008	transdecoder	CDS	4448920	4449124	.	-	0	transcript_id "MSTRG.3300.1.p1"; gene_id "MSTRG.3300";
scaf_00008	transdecoder	CDS	4449425	4449490	.	-	0	transcript_id "MSTRG.3300.1.p1"; gene_id "MSTRG.3300";
scaf_00008	transdecoder	CDS	4449665	4449811	.	-	0	transcript_id "MSTRG.3300.1.p1"; gene_id "MSTRG.3300";
scaf_00008	transdecoder	CDS	4450088	4450240	.	-	0	transcript_id "MSTRG.3300.1.p1"; gene_id "MSTRG.3300";
scaf_00008	transdecoder	CDS	4450844	4450961	.	-	1	transcript_id "MSTRG.3300.1.p1"; gene_id "MSTRG.3300";
scaf_00008	transdecoder	CDS	4452743	4452805	.	-	1	transcript_id "MSTRG.3300.1.p1"; gene_id "MSTRG.3300";
scaf_00008	transdecoder	CDS	4453051	4453104	.	-	1	transcript_id "MSTRG.3300.1.p1"; gene_id "MSTRG.3300";
scaf_00008	transdecoder	CDS	4453290	4453364	.	-	1	transcript_id "MSTRG.3300.1.p1"; gene_id "MSTRG.3300";
scaf_00008	transdecoder	CDS	4453840	4454013	.	-	1	transcript_id "MSTRG.3300.1.p1"; gene_id "MSTRG.3300";
scaf_00008	transdecoder	CDS	4454579	4454617	.	-	1	transcript_id "MSTRG.3300.1.p1"; gene_id "MSTRG.3300";
scaf_00008	transdecoder	CDS	4455178	4455230	.	-	0	transcript_id "MSTRG.3300.1.p1"; gene_id "MSTRG.3300";
scaf_00008	transdecoder	CDS	4456437	4456490	.	-	0	transcript_id "MSTRG.3300.1.p1"; gene_id "MSTRG.3300";
scaf_00008	transdecoder	exon	4445321	4445875	.	-	.	transcript_id "MSTRG.3300.9.p1"; gene_id "MSTRG.3300";
scaf_00008	transdecoder	exon	4446091	4446187	.	-	.	transcript_id "MSTRG.3300.9.p1"; gene_id "MSTRG.3300";
scaf_00008	transdecoder	exon	4446840	4446918	.	-	.	transcript_id "MSTRG.3300.9.p1"; gene_id "MSTRG.3300";
scaf_00008	transdecoder	exon	4447823	4447928	.	-	.	transcript_id "MSTRG.3300.9.p1"; gene_id "MSTRG.3300";
scaf_00008	transdecoder	exon	4448522	4448594	.	-	.	transcript_id "MSTRG.3300.9.p1"; gene_id "MSTRG.3300";
scaf_00008	transdecoder	exon	4448708	4448797	.	-	.	transcript_id "MSTRG.3300.9.p1"; gene_id "MSTRG.3300";
scaf_00008	transdecoder	exon	4448920	4449124	.	-	.	transcript_id "MSTRG.3300.9.p1"; gene_id "MSTRG.3300";
scaf_00008	transdecoder	exon	4449425	4449490	.	-	.	transcript_id "MSTRG.3300.9.p1"; gene_id "MSTRG.3300";
scaf_00008	transdecoder	exon	4449665	4449811	.	-	.	transcript_id "MSTRG.3300.9.p1"; gene_id "MSTRG.3300";
scaf_00008	transdecoder	exon	4450088	4450240	.	-	.	transcript_id "MSTRG.3300.9.p1"; gene_id "MSTRG.3300";
scaf_00008	transdecoder	exon	4450844	4450961	.	-	.	transcript_id "MSTRG.3300.9.p1"; gene_id "MSTRG.3300";
scaf_00008	transdecoder	exon	4452743	4452805	.	-	.	transcript_id "MSTRG.3300.9.p1"; gene_id "MSTRG.3300";
scaf_00008	transdecoder	exon	4453051	4454010	.	-	.	transcript_id "MSTRG.3300.9.p1"; gene_id "MSTRG.3300";
scaf_00008	transdecoder	exon	4454579	4454617	.	-	.	transcript_id "MSTRG.3300.9.p1"; gene_id "MSTRG.3300";
scaf_00008	transdecoder	exon	4455178	4455230	.	-	.	transcript_id "MSTRG.3300.9.p1"; gene_id "MSTRG.3300";
scaf_00008	transdecoder	exon	4456437	4456517	.	-	.	transcript_id "MSTRG.3300.9.p1"; gene_id "MSTRG.3300";
scaf_00008	transdecoder	exon	4457287	4457334	.	-	.	transcript_id "MSTRG.3300.9.p1"; gene_id "MSTRG.3300";
scaf_00008	transdecoder	exon	4459263	4459364	.	-	.	transcript_id "MSTRG.3300.9.p1"; gene_id "MSTRG.3300";
scaf_00008	transdecoder	CDS	4445860	4445875	.	-	1	transcript_id "MSTRG.3300.9.p1"; gene_id "MSTRG.3300";
scaf_00008	transdecoder	CDS	4446091	4446187	.	-	2	transcript_id "MSTRG.3300.9.p1"; gene_id "MSTRG.3300";
scaf_00008	transdecoder	CDS	4446840	4446918	.	-	0	transcript_id "MSTRG.3300.9.p1"; gene_id "MSTRG.3300";
scaf_00008	transdecoder	CDS	4447823	4447928	.	-	1	transcript_id "MSTRG.3300.9.p1"; gene_id "MSTRG.3300";
scaf_00008	transdecoder	CDS	4448522	4448594	.	-	2	transcript_id "MSTRG.3300.9.p1"; gene_id "MSTRG.3300";
scaf_00008	transdecoder	CDS	4448708	4448797	.	-	2	transcript_id "MSTRG.3300.9.p1"; gene_id "MSTRG.3300";
scaf_00008	transdecoder	CDS	4448920	4449124	.	-	0	transcript_id "MSTRG.3300.9.p1"; gene_id "MSTRG.3300";
scaf_00008	transdecoder	CDS	4449425	4449490	.	-	0	transcript_id "MSTRG.3300.9.p1"; gene_id "MSTRG.3300";
scaf_00008	transdecoder	CDS	4449665	4449811	.	-	0	transcript_id "MSTRG.3300.9.p1"; gene_id "MSTRG.3300";
scaf_00008	transdecoder	CDS	4450088	4450240	.	-	0	transcript_id "MSTRG.3300.9.p1"; gene_id "MSTRG.3300";
scaf_00008	transdecoder	CDS	4450844	4450906	.	-	0	transcript_id "MSTRG.3300.9.p1"; gene_id "MSTRG.3300";
scaf_00008	transdecoder	exon	4445321	4445875	.	-	.	transcript_id "MSTRG.3300.8.p1"; gene_id "MSTRG.3300";
scaf_00008	transdecoder	exon	4446091	4446187	.	-	.	transcript_id "MSTRG.3300.8.p1"; gene_id "MSTRG.3300";
scaf_00008	transdecoder	exon	4446840	4446918	.	-	.	transcript_id "MSTRG.3300.8.p1"; gene_id "MSTRG.3300";
scaf_00008	transdecoder	exon	4447823	4447928	.	-	.	transcript_id "MSTRG.3300.8.p1"; gene_id "MSTRG.3300";
scaf_00008	transdecoder	exon	4448522	4448594	.	-	.	transcript_id "MSTRG.3300.8.p1"; gene_id "MSTRG.3300";
scaf_00008	transdecoder	exon	4448708	4448797	.	-	.	transcript_id "MSTRG.3300.8.p1"; gene_id "MSTRG.3300";
scaf_00008	transdecoder	exon	4448920	4449124	.	-	.	transcript_id "MSTRG.3300.8.p1"; gene_id "MSTRG.3300";
scaf_00008	transdecoder	exon	4449425	4449490	.	-	.	transcript_id "MSTRG.3300.8.p1"; gene_id "MSTRG.3300";
scaf_00008	transdecoder	exon	4449665	4449811	.	-	.	transcript_id "MSTRG.3300.8.p1"; gene_id "MSTRG.3300";
scaf_00008	transdecoder	exon	4450088	4450240	.	-	.	transcript_id "MSTRG.3300.8.p1"; gene_id "MSTRG.3300";
scaf_00008	transdecoder	exon	4450844	4450961	.	-	.	transcript_id "MSTRG.3300.8.p1"; gene_id "MSTRG.3300";
scaf_00008	transdecoder	exon	4452743	4452805	.	-	.	transcript_id "MSTRG.3300.8.p1"; gene_id "MSTRG.3300";
scaf_00008	transdecoder	exon	4453051	4453104	.	-	.	transcript_id "MSTRG.3300.8.p1"; gene_id "MSTRG.3300";
scaf_00008	transdecoder	exon	4453290	4453364	.	-	.	transcript_id "MSTRG.3300.8.p1"; gene_id "MSTRG.3300";
scaf_00008	transdecoder	exon	4453840	4454013	.	-	.	transcript_id "MSTRG.3300.8.p1"; gene_id "MSTRG.3300";
scaf_00008	transdecoder	exon	4454579	4456154	.	-	.	transcript_id "MSTRG.3300.8.p1"; gene_id "MSTRG.3300";
scaf_00008	transdecoder	exon	4456437	4456517	.	-	.	transcript_id "MSTRG.3300.8.p1"; gene_id "MSTRG.3300";
scaf_00008	transdecoder	exon	4457287	4457334	.	-	.	transcript_id "MSTRG.3300.8.p1"; gene_id "MSTRG.3300";
scaf_00008	transdecoder	exon	4459263	4459380	.	-	.	transcript_id "MSTRG.3300.8.p1"; gene_id "MSTRG.3300";
scaf_00008	transdecoder	CDS	4445860	4445875	.	-	1	transcript_id "MSTRG.3300.8.p1"; gene_id "MSTRG.3300";
scaf_00008	transdecoder	CDS	4446091	4446187	.	-	2	transcript_id "MSTRG.3300.8.p1"; gene_id "MSTRG.3300";
scaf_00008	transdecoder	CDS	4446840	4446918	.	-	0	transcript_id "MSTRG.3300.8.p1"; gene_id "MSTRG.3300";
scaf_00008	transdecoder	CDS	4447823	4447928	.	-	1	transcript_id "MSTRG.3300.8.p1"; gene_id "MSTRG.3300";
scaf_00008	transdecoder	CDS	4448522	4448594	.	-	2	transcript_id "MSTRG.3300.8.p1"; gene_id "MSTRG.3300";
scaf_00008	transdecoder	CDS	4448708	4448797	.	-	2	transcript_id "MSTRG.3300.8.p1"; gene_id "MSTRG.3300";
scaf_00008	transdecoder	CDS	4448920	4449124	.	-	0	transcript_id "MSTRG.3300.8.p1"; gene_id "MSTRG.3300";
scaf_00008	transdecoder	CDS	4449425	4449490	.	-	0	transcript_id "MSTRG.3300.8.p1"; gene_id "MSTRG.3300";
scaf_00008	transdecoder	CDS	4449665	4449811	.	-	0	transcript_id "MSTRG.3300.8.p1"; gene_id "MSTRG.3300";
scaf_00008	transdecoder	CDS	4450088	4450240	.	-	0	transcript_id "MSTRG.3300.8.p1"; gene_id "MSTRG.3300";
scaf_00008	transdecoder	CDS	4450844	4450961	.	-	1	transcript_id "MSTRG.3300.8.p1"; gene_id "MSTRG.3300";
scaf_00008	transdecoder	CDS	4452743	4452805	.	-	1	transcript_id "MSTRG.3300.8.p1"; gene_id "MSTRG.3300";
scaf_00008	transdecoder	CDS	4453051	4453104	.	-	1	transcript_id "MSTRG.3300.8.p1"; gene_id "MSTRG.3300";
scaf_00008	transdecoder	CDS	4453290	4453364	.	-	1	transcript_id "MSTRG.3300.8.p1"; gene_id "MSTRG.3300";
scaf_00008	transdecoder	CDS	4453840	4454013	.	-	1	transcript_id "MSTRG.3300.8.p1"; gene_id "MSTRG.3300";
scaf_00008	transdecoder	CDS	4454579	4454673	.	-	0	transcript_id "MSTRG.3300.8.p1"; gene_id "MSTRG.3300";
scaf_00008	transdecoder	exon	4445321	4445875	.	-	.	transcript_id "MSTRG.3300.6.p1"; gene_id "MSTRG.3300";
scaf_00008	transdecoder	exon	4446091	4446187	.	-	.	transcript_id "MSTRG.3300.6.p1"; gene_id "MSTRG.3300";
scaf_00008	transdecoder	exon	4446840	4446918	.	-	.	transcript_id "MSTRG.3300.6.p1"; gene_id "MSTRG.3300";
scaf_00008	transdecoder	exon	4447823	4447928	.	-	.	transcript_id "MSTRG.3300.6.p1"; gene_id "MSTRG.3300";
scaf_00008	transdecoder	exon	4448522	4448594	.	-	.	transcript_id "MSTRG.3300.6.p1"; gene_id "MSTRG.3300";
scaf_00008	transdecoder	exon	4448708	4448797	.	-	.	transcript_id "MSTRG.3300.6.p1"; gene_id "MSTRG.3300";
scaf_00008	transdecoder	exon	4448920	4449124	.	-	.	transcript_id "MSTRG.3300.6.p1"; gene_id "MSTRG.3300";
scaf_00008	transdecoder	exon	4449425	4449490	.	-	.	transcript_id "MSTRG.3300.6.p1"; gene_id "MSTRG.3300";
scaf_00008	transdecoder	exon	4449665	4449811	.	-	.	transcript_id "MSTRG.3300.6.p1"; gene_id "MSTRG.3300";
scaf_00008	transdecoder	exon	4450088	4450240	.	-	.	transcript_id "MSTRG.3300.6.p1"; gene_id "MSTRG.3300";
scaf_00008	transdecoder	exon	4450844	4450961	.	-	.	transcript_id "MSTRG.3300.6.p1"; gene_id "MSTRG.3300";
scaf_00008	transdecoder	exon	4452743	4452805	.	-	.	transcript_id "MSTRG.3300.6.p1"; gene_id "MSTRG.3300";
scaf_00008	transdecoder	exon	4453051	4453104	.	-	.	transcript_id "MSTRG.3300.6.p1"; gene_id "MSTRG.3300";
scaf_00008	transdecoder	exon	4453290	4453364	.	-	.	transcript_id "MSTRG.3300.6.p1"; gene_id "MSTRG.3300";
scaf_00008	transdecoder	exon	4453840	4454013	.	-	.	transcript_id "MSTRG.3300.6.p1"; gene_id "MSTRG.3300";
scaf_00008	transdecoder	exon	4454579	4456517	.	-	.	transcript_id "MSTRG.3300.6.p1"; gene_id "MSTRG.3300";
scaf_00008	transdecoder	exon	4457287	4457334	.	-	.	transcript_id "MSTRG.3300.6.p1"; gene_id "MSTRG.3300";
scaf_00008	transdecoder	exon	4459263	4459384	.	-	.	transcript_id "MSTRG.3300.6.p1"; gene_id "MSTRG.3300";
scaf_00008	transdecoder	CDS	4445860	4445875	.	-	1	transcript_id "MSTRG.3300.6.p1"; gene_id "MSTRG.3300";
scaf_00008	transdecoder	CDS	4446091	4446187	.	-	2	transcript_id "MSTRG.3300.6.p1"; gene_id "MSTRG.3300";
scaf_00008	transdecoder	CDS	4446840	4446918	.	-	0	transcript_id "MSTRG.3300.6.p1"; gene_id "MSTRG.3300";
scaf_00008	transdecoder	CDS	4447823	4447928	.	-	1	transcript_id "MSTRG.3300.6.p1"; gene_id "MSTRG.3300";
scaf_00008	transdecoder	CDS	4448522	4448594	.	-	2	transcript_id "MSTRG.3300.6.p1"; gene_id "MSTRG.3300";
scaf_00008	transdecoder	CDS	4448708	4448797	.	-	2	transcript_id "MSTRG.3300.6.p1"; gene_id "MSTRG.3300";
scaf_00008	transdecoder	CDS	4448920	4449124	.	-	0	transcript_id "MSTRG.3300.6.p1"; gene_id "MSTRG.3300";
scaf_00008	transdecoder	CDS	4449425	4449490	.	-	0	transcript_id "MSTRG.3300.6.p1"; gene_id "MSTRG.3300";
scaf_00008	transdecoder	CDS	4449665	4449811	.	-	0	transcript_id "MSTRG.3300.6.p1"; gene_id "MSTRG.3300";
scaf_00008	transdecoder	CDS	4450088	4450240	.	-	0	transcript_id "MSTRG.3300.6.p1"; gene_id "MSTRG.3300";
scaf_00008	transdecoder	CDS	4450844	4450961	.	-	1	transcript_id "MSTRG.3300.6.p1"; gene_id "MSTRG.3300";
scaf_00008	transdecoder	CDS	4452743	4452805	.	-	1	transcript_id "MSTRG.3300.6.p1"; gene_id "MSTRG.3300";
scaf_00008	transdecoder	CDS	4453051	4453104	.	-	1	transcript_id "MSTRG.3300.6.p1"; gene_id "MSTRG.3300";
scaf_00008	transdecoder	CDS	4453290	4453364	.	-	1	transcript_id "MSTRG.3300.6.p1"; gene_id "MSTRG.3300";
scaf_00008	transdecoder	CDS	4453840	4454013	.	-	1	transcript_id "MSTRG.3300.6.p1"; gene_id "MSTRG.3300";
scaf_00008	transdecoder	CDS	4454579	4454673	.	-	0	transcript_id "MSTRG.3300.6.p1"; gene_id "MSTRG.3300";
scaf_00008	transdecoder	exon	4445321	4445875	.	-	.	transcript_id "MSTRG.3300.7.p1"; gene_id "MSTRG.3300";
scaf_00008	transdecoder	exon	4446091	4446187	.	-	.	transcript_id "MSTRG.3300.7.p1"; gene_id "MSTRG.3300";
scaf_00008	transdecoder	exon	4446840	4446918	.	-	.	transcript_id "MSTRG.3300.7.p1"; gene_id "MSTRG.3300";
scaf_00008	transdecoder	exon	4447823	4447928	.	-	.	transcript_id "MSTRG.3300.7.p1"; gene_id "MSTRG.3300";
scaf_00008	transdecoder	exon	4448522	4448594	.	-	.	transcript_id "MSTRG.3300.7.p1"; gene_id "MSTRG.3300";
scaf_00008	transdecoder	exon	4448708	4448797	.	-	.	transcript_id "MSTRG.3300.7.p1"; gene_id "MSTRG.3300";
scaf_00008	transdecoder	exon	4448920	4449124	.	-	.	transcript_id "MSTRG.3300.7.p1"; gene_id "MSTRG.3300";
scaf_00008	transdecoder	exon	4449425	4449490	.	-	.	transcript_id "MSTRG.3300.7.p1"; gene_id "MSTRG.3300";
scaf_00008	transdecoder	exon	4449665	4449811	.	-	.	transcript_id "MSTRG.3300.7.p1"; gene_id "MSTRG.3300";
scaf_00008	transdecoder	exon	4450088	4450240	.	-	.	transcript_id "MSTRG.3300.7.p1"; gene_id "MSTRG.3300";
scaf_00008	transdecoder	exon	4450844	4450961	.	-	.	transcript_id "MSTRG.3300.7.p1"; gene_id "MSTRG.3300";
scaf_00008	transdecoder	exon	4452743	4452805	.	-	.	transcript_id "MSTRG.3300.7.p1"; gene_id "MSTRG.3300";
scaf_00008	transdecoder	exon	4453051	4453104	.	-	.	transcript_id "MSTRG.3300.7.p1"; gene_id "MSTRG.3300";
scaf_00008	transdecoder	exon	4453290	4454013	.	-	.	transcript_id "MSTRG.3300.7.p1"; gene_id "MSTRG.3300";
scaf_00008	transdecoder	exon	4454579	4454617	.	-	.	transcript_id "MSTRG.3300.7.p1"; gene_id "MSTRG.3300";
scaf_00008	transdecoder	exon	4455178	4455230	.	-	.	transcript_id "MSTRG.3300.7.p1"; gene_id "MSTRG.3300";
scaf_00008	transdecoder	exon	4455372	4456517	.	-	.	transcript_id "MSTRG.3300.7.p1"; gene_id "MSTRG.3300";
scaf_00008	transdecoder	exon	4457287	4457334	.	-	.	transcript_id "MSTRG.3300.7.p1"; gene_id "MSTRG.3300";
scaf_00008	transdecoder	exon	4459263	4459389	.	-	.	transcript_id "MSTRG.3300.7.p1"; gene_id "MSTRG.3300";
scaf_00008	transdecoder	CDS	4445860	4445875	.	-	1	transcript_id "MSTRG.3300.7.p1"; gene_id "MSTRG.3300";
scaf_00008	transdecoder	CDS	4446091	4446187	.	-	2	transcript_id "MSTRG.3300.7.p1"; gene_id "MSTRG.3300";
scaf_00008	transdecoder	CDS	4446840	4446918	.	-	0	transcript_id "MSTRG.3300.7.p1"; gene_id "MSTRG.3300";
scaf_00008	transdecoder	CDS	4447823	4447928	.	-	1	transcript_id "MSTRG.3300.7.p1"; gene_id "MSTRG.3300";
scaf_00008	transdecoder	CDS	4448522	4448594	.	-	2	transcript_id "MSTRG.3300.7.p1"; gene_id "MSTRG.3300";
scaf_00008	transdecoder	CDS	4448708	4448797	.	-	2	transcript_id "MSTRG.3300.7.p1"; gene_id "MSTRG.3300";
scaf_00008	transdecoder	CDS	4448920	4449124	.	-	0	transcript_id "MSTRG.3300.7.p1"; gene_id "MSTRG.3300";
scaf_00008	transdecoder	CDS	4449425	4449490	.	-	0	transcript_id "MSTRG.3300.7.p1"; gene_id "MSTRG.3300";
scaf_00008	transdecoder	CDS	4449665	4449811	.	-	0	transcript_id "MSTRG.3300.7.p1"; gene_id "MSTRG.3300";
scaf_00008	transdecoder	CDS	4450088	4450240	.	-	0	transcript_id "MSTRG.3300.7.p1"; gene_id "MSTRG.3300";
scaf_00008	transdecoder	CDS	4450844	4450906	.	-	0	transcript_id "MSTRG.3300.7.p1"; gene_id "MSTRG.3300";
scaf_00008	transdecoder	exon	4445322	4445875	.	-	.	transcript_id "MSTRG.3300.12.p1"; gene_id "MSTRG.3300";
scaf_00008	transdecoder	exon	4446091	4446187	.	-	.	transcript_id "MSTRG.3300.12.p1"; gene_id "MSTRG.3300";
scaf_00008	transdecoder	exon	4446840	4446918	.	-	.	transcript_id "MSTRG.3300.12.p1"; gene_id "MSTRG.3300";
scaf_00008	transdecoder	exon	4447823	4447928	.	-	.	transcript_id "MSTRG.3300.12.p1"; gene_id "MSTRG.3300";
scaf_00008	transdecoder	exon	4448522	4448594	.	-	.	transcript_id "MSTRG.3300.12.p1"; gene_id "MSTRG.3300";
scaf_00008	transdecoder	exon	4448708	4448797	.	-	.	transcript_id "MSTRG.3300.12.p1"; gene_id "MSTRG.3300";
scaf_00008	transdecoder	exon	4448920	4449124	.	-	.	transcript_id "MSTRG.3300.12.p1"; gene_id "MSTRG.3300";
scaf_00008	transdecoder	exon	4449425	4449490	.	-	.	transcript_id "MSTRG.3300.12.p1"; gene_id "MSTRG.3300";
scaf_00008	transdecoder	exon	4449665	4449811	.	-	.	transcript_id "MSTRG.3300.12.p1"; gene_id "MSTRG.3300";
scaf_00008	transdecoder	exon	4450088	4450240	.	-	.	transcript_id "MSTRG.3300.12.p1"; gene_id "MSTRG.3300";
scaf_00008	transdecoder	exon	4450844	4450961	.	-	.	transcript_id "MSTRG.3300.12.p1"; gene_id "MSTRG.3300";
scaf_00008	transdecoder	exon	4452743	4452805	.	-	.	transcript_id "MSTRG.3300.12.p1"; gene_id "MSTRG.3300";
scaf_00008	transdecoder	exon	4453051	4453104	.	-	.	transcript_id "MSTRG.3300.12.p1"; gene_id "MSTRG.3300";
scaf_00008	transdecoder	exon	4453840	4454013	.	-	.	transcript_id "MSTRG.3300.12.p1"; gene_id "MSTRG.3300";
scaf_00008	transdecoder	exon	4454579	4454617	.	-	.	transcript_id "MSTRG.3300.12.p1"; gene_id "MSTRG.3300";
scaf_00008	transdecoder	exon	4455178	4455230	.	-	.	transcript_id "MSTRG.3300.12.p1"; gene_id "MSTRG.3300";
scaf_00008	transdecoder	exon	4455372	4456154	.	-	.	transcript_id "MSTRG.3300.12.p1"; gene_id "MSTRG.3300";
scaf_00008	transdecoder	exon	4456437	4456517	.	-	.	transcript_id "MSTRG.3300.12.p1"; gene_id "MSTRG.3300";
scaf_00008	transdecoder	exon	4457287	4457334	.	-	.	transcript_id "MSTRG.3300.12.p1"; gene_id "MSTRG.3300";
scaf_00008	transdecoder	exon	4459263	4459366	.	-	.	transcript_id "MSTRG.3300.12.p1"; gene_id "MSTRG.3300";
scaf_00008	transdecoder	CDS	4445860	4445875	.	-	1	transcript_id "MSTRG.3300.12.p1"; gene_id "MSTRG.3300";
scaf_00008	transdecoder	CDS	4446091	4446187	.	-	2	transcript_id "MSTRG.3300.12.p1"; gene_id "MSTRG.3300";
scaf_00008	transdecoder	CDS	4446840	4446918	.	-	0	transcript_id "MSTRG.3300.12.p1"; gene_id "MSTRG.3300";
scaf_00008	transdecoder	CDS	4447823	4447928	.	-	1	transcript_id "MSTRG.3300.12.p1"; gene_id "MSTRG.3300";
scaf_00008	transdecoder	CDS	4448522	4448594	.	-	2	transcript_id "MSTRG.3300.12.p1"; gene_id "MSTRG.3300";
scaf_00008	transdecoder	CDS	4448708	4448797	.	-	2	transcript_id "MSTRG.3300.12.p1"; gene_id "MSTRG.3300";
scaf_00008	transdecoder	CDS	4448920	4449124	.	-	0	transcript_id "MSTRG.3300.12.p1"; gene_id "MSTRG.3300";
scaf_00008	transdecoder	CDS	4449425	4449490	.	-	0	transcript_id "MSTRG.3300.12.p1"; gene_id "MSTRG.3300";
scaf_00008	transdecoder	CDS	4449665	4449811	.	-	0	transcript_id "MSTRG.3300.12.p1"; gene_id "MSTRG.3300";
scaf_00008	transdecoder	CDS	4450088	4450240	.	-	0	transcript_id "MSTRG.3300.12.p1"; gene_id "MSTRG.3300";
scaf_00008	transdecoder	CDS	4450844	4450961	.	-	1	transcript_id "MSTRG.3300.12.p1"; gene_id "MSTRG.3300";
scaf_00008	transdecoder	CDS	4452743	4452805	.	-	1	transcript_id "MSTRG.3300.12.p1"; gene_id "MSTRG.3300";
scaf_00008	transdecoder	CDS	4453051	4453104	.	-	1	transcript_id "MSTRG.3300.12.p1"; gene_id "MSTRG.3300";
scaf_00008	transdecoder	CDS	4453840	4454013	.	-	1	transcript_id "MSTRG.3300.12.p1"; gene_id "MSTRG.3300";
scaf_00008	transdecoder	CDS	4454579	4454617	.	-	1	transcript_id "MSTRG.3300.12.p1"; gene_id "MSTRG.3300";
scaf_00008	transdecoder	CDS	4455178	4455230	.	-	0	transcript_id "MSTRG.3300.12.p1"; gene_id "MSTRG.3300";
scaf_00008	transdecoder	CDS	4455372	4455500	.	-	0	transcript_id "MSTRG.3300.12.p1"; gene_id "MSTRG.3300";
scaf_00008	transdecoder	exon	4445322	4445875	.	-	.	transcript_id "MSTRG.3300.14.p1"; gene_id "MSTRG.3300";
scaf_00008	transdecoder	exon	4446091	4446187	.	-	.	transcript_id "MSTRG.3300.14.p1"; gene_id "MSTRG.3300";
scaf_00008	transdecoder	exon	4446840	4446918	.	-	.	transcript_id "MSTRG.3300.14.p1"; gene_id "MSTRG.3300";
scaf_00008	transdecoder	exon	4447823	4447928	.	-	.	transcript_id "MSTRG.3300.14.p1"; gene_id "MSTRG.3300";
scaf_00008	transdecoder	exon	4448522	4448594	.	-	.	transcript_id "MSTRG.3300.14.p1"; gene_id "MSTRG.3300";
scaf_00008	transdecoder	exon	4448708	4448797	.	-	.	transcript_id "MSTRG.3300.14.p1"; gene_id "MSTRG.3300";
scaf_00008	transdecoder	exon	4448920	4449124	.	-	.	transcript_id "MSTRG.3300.14.p1"; gene_id "MSTRG.3300";
scaf_00008	transdecoder	exon	4449425	4449490	.	-	.	transcript_id "MSTRG.3300.14.p1"; gene_id "MSTRG.3300";
scaf_00008	transdecoder	exon	4449665	4449811	.	-	.	transcript_id "MSTRG.3300.14.p1"; gene_id "MSTRG.3300";
scaf_00008	transdecoder	exon	4450088	4450240	.	-	.	transcript_id "MSTRG.3300.14.p1"; gene_id "MSTRG.3300";
scaf_00008	transdecoder	exon	4450844	4450961	.	-	.	transcript_id "MSTRG.3300.14.p1"; gene_id "MSTRG.3300";
scaf_00008	transdecoder	exon	4452743	4452805	.	-	.	transcript_id "MSTRG.3300.14.p1"; gene_id "MSTRG.3300";
scaf_00008	transdecoder	exon	4453051	4455230	.	-	.	transcript_id "MSTRG.3300.14.p1"; gene_id "MSTRG.3300";
scaf_00008	transdecoder	exon	4455372	4456154	.	-	.	transcript_id "MSTRG.3300.14.p1"; gene_id "MSTRG.3300";
scaf_00008	transdecoder	exon	4456437	4456517	.	-	.	transcript_id "MSTRG.3300.14.p1"; gene_id "MSTRG.3300";
scaf_00008	transdecoder	exon	4457287	4457334	.	-	.	transcript_id "MSTRG.3300.14.p1"; gene_id "MSTRG.3300";
scaf_00008	transdecoder	exon	4459263	4459375	.	-	.	transcript_id "MSTRG.3300.14.p1"; gene_id "MSTRG.3300";
scaf_00008	transdecoder	CDS	4445860	4445875	.	-	1	transcript_id "MSTRG.3300.14.p1"; gene_id "MSTRG.3300";
scaf_00008	transdecoder	CDS	4446091	4446187	.	-	2	transcript_id "MSTRG.3300.14.p1"; gene_id "MSTRG.3300";
scaf_00008	transdecoder	CDS	4446840	4446918	.	-	0	transcript_id "MSTRG.3300.14.p1"; gene_id "MSTRG.3300";
scaf_00008	transdecoder	CDS	4447823	4447928	.	-	1	transcript_id "MSTRG.3300.14.p1"; gene_id "MSTRG.3300";
scaf_00008	transdecoder	CDS	4448522	4448594	.	-	2	transcript_id "MSTRG.3300.14.p1"; gene_id "MSTRG.3300";
scaf_00008	transdecoder	CDS	4448708	4448797	.	-	2	transcript_id "MSTRG.3300.14.p1"; gene_id "MSTRG.3300";
scaf_00008	transdecoder	CDS	4448920	4449124	.	-	0	transcript_id "MSTRG.3300.14.p1"; gene_id "MSTRG.3300";
scaf_00008	transdecoder	CDS	4449425	4449490	.	-	0	transcript_id "MSTRG.3300.14.p1"; gene_id "MSTRG.3300";
scaf_00008	transdecoder	CDS	4449665	4449811	.	-	0	transcript_id "MSTRG.3300.14.p1"; gene_id "MSTRG.3300";
scaf_00008	transdecoder	CDS	4450088	4450240	.	-	0	transcript_id "MSTRG.3300.14.p1"; gene_id "MSTRG.3300";
scaf_00008	transdecoder	CDS	4450844	4450906	.	-	0	transcript_id "MSTRG.3300.14.p1"; gene_id "MSTRG.3300";
scaf_00008	transdecoder	exon	4445322	4445875	.	-	.	transcript_id "MSTRG.3300.11.p1"; gene_id "MSTRG.3300";
scaf_00008	transdecoder	exon	4446091	4446187	.	-	.	transcript_id "MSTRG.3300.11.p1"; gene_id "MSTRG.3300";
scaf_00008	transdecoder	exon	4446840	4446918	.	-	.	transcript_id "MSTRG.3300.11.p1"; gene_id "MSTRG.3300";
scaf_00008	transdecoder	exon	4447823	4447928	.	-	.	transcript_id "MSTRG.3300.11.p1"; gene_id "MSTRG.3300";
scaf_00008	transdecoder	exon	4448522	4448594	.	-	.	transcript_id "MSTRG.3300.11.p1"; gene_id "MSTRG.3300";
scaf_00008	transdecoder	exon	4448708	4448797	.	-	.	transcript_id "MSTRG.3300.11.p1"; gene_id "MSTRG.3300";
scaf_00008	transdecoder	exon	4448920	4449124	.	-	.	transcript_id "MSTRG.3300.11.p1"; gene_id "MSTRG.3300";
scaf_00008	transdecoder	exon	4449425	4449490	.	-	.	transcript_id "MSTRG.3300.11.p1"; gene_id "MSTRG.3300";
scaf_00008	transdecoder	exon	4449665	4449811	.	-	.	transcript_id "MSTRG.3300.11.p1"; gene_id "MSTRG.3300";
scaf_00008	transdecoder	exon	4450088	4450240	.	-	.	transcript_id "MSTRG.3300.11.p1"; gene_id "MSTRG.3300";
scaf_00008	transdecoder	exon	4450844	4450961	.	-	.	transcript_id "MSTRG.3300.11.p1"; gene_id "MSTRG.3300";
scaf_00008	transdecoder	exon	4452743	4452805	.	-	.	transcript_id "MSTRG.3300.11.p1"; gene_id "MSTRG.3300";
scaf_00008	transdecoder	exon	4453051	4453104	.	-	.	transcript_id "MSTRG.3300.11.p1"; gene_id "MSTRG.3300";
scaf_00008	transdecoder	exon	4453840	4454013	.	-	.	transcript_id "MSTRG.3300.11.p1"; gene_id "MSTRG.3300";
scaf_00008	transdecoder	exon	4455178	4455230	.	-	.	transcript_id "MSTRG.3300.11.p1"; gene_id "MSTRG.3300";
scaf_00008	transdecoder	exon	4456437	4456517	.	-	.	transcript_id "MSTRG.3300.11.p1"; gene_id "MSTRG.3300";
scaf_00008	transdecoder	exon	4457287	4457334	.	-	.	transcript_id "MSTRG.3300.11.p1"; gene_id "MSTRG.3300";
scaf_00008	transdecoder	exon	4459263	4459382	.	-	.	transcript_id "MSTRG.3300.11.p1"; gene_id "MSTRG.3300";
scaf_00008	transdecoder	CDS	4445860	4445875	.	-	1	transcript_id "MSTRG.3300.11.p1"; gene_id "MSTRG.3300";
scaf_00008	transdecoder	CDS	4446091	4446187	.	-	2	transcript_id "MSTRG.3300.11.p1"; gene_id "MSTRG.3300";
scaf_00008	transdecoder	CDS	4446840	4446918	.	-	0	transcript_id "MSTRG.3300.11.p1"; gene_id "MSTRG.3300";
scaf_00008	transdecoder	CDS	4447823	4447928	.	-	1	transcript_id "MSTRG.3300.11.p1"; gene_id "MSTRG.3300";
scaf_00008	transdecoder	CDS	4448522	4448594	.	-	2	transcript_id "MSTRG.3300.11.p1"; gene_id "MSTRG.3300";
scaf_00008	transdecoder	CDS	4448708	4448797	.	-	2	transcript_id "MSTRG.3300.11.p1"; gene_id "MSTRG.3300";
scaf_00008	transdecoder	CDS	4448920	4449124	.	-	0	transcript_id "MSTRG.3300.11.p1"; gene_id "MSTRG.3300";
scaf_00008	transdecoder	CDS	4449425	4449490	.	-	0	transcript_id "MSTRG.3300.11.p1"; gene_id "MSTRG.3300";
scaf_00008	transdecoder	CDS	4449665	4449811	.	-	0	transcript_id "MSTRG.3300.11.p1"; gene_id "MSTRG.3300";
scaf_00008	transdecoder	CDS	4450088	4450240	.	-	0	transcript_id "MSTRG.3300.11.p1"; gene_id "MSTRG.3300";
scaf_00008	transdecoder	CDS	4450844	4450961	.	-	1	transcript_id "MSTRG.3300.11.p1"; gene_id "MSTRG.3300";
scaf_00008	transdecoder	CDS	4452743	4452805	.	-	1	transcript_id "MSTRG.3300.11.p1"; gene_id "MSTRG.3300";
scaf_00008	transdecoder	CDS	4453051	4453104	.	-	1	transcript_id "MSTRG.3300.11.p1"; gene_id "MSTRG.3300";
scaf_00008	transdecoder	CDS	4453840	4454013	.	-	1	transcript_id "MSTRG.3300.11.p1"; gene_id "MSTRG.3300";
scaf_00008	transdecoder	CDS	4455178	4455230	.	-	0	transcript_id "MSTRG.3300.11.p1"; gene_id "MSTRG.3300";
scaf_00008	transdecoder	CDS	4456437	4456490	.	-	0	transcript_id "MSTRG.3300.11.p1"; gene_id "MSTRG.3300";
scaf_00008	transdecoder	exon	4445322	4445875	.	-	.	transcript_id "MSTRG.3300.20.p1"; gene_id "MSTRG.3300";
scaf_00008	transdecoder	exon	4446091	4446187	.	-	.	transcript_id "MSTRG.3300.20.p1"; gene_id "MSTRG.3300";
scaf_00008	transdecoder	exon	4446840	4446918	.	-	.	transcript_id "MSTRG.3300.20.p1"; gene_id "MSTRG.3300";
scaf_00008	transdecoder	exon	4447823	4447928	.	-	.	transcript_id "MSTRG.3300.20.p1"; gene_id "MSTRG.3300";
scaf_00008	transdecoder	exon	4448522	4448594	.	-	.	transcript_id "MSTRG.3300.20.p1"; gene_id "MSTRG.3300";
scaf_00008	transdecoder	exon	4448708	4448797	.	-	.	transcript_id "MSTRG.3300.20.p1"; gene_id "MSTRG.3300";
scaf_00008	transdecoder	exon	4448920	4449124	.	-	.	transcript_id "MSTRG.3300.20.p1"; gene_id "MSTRG.3300";
scaf_00008	transdecoder	exon	4449425	4449490	.	-	.	transcript_id "MSTRG.3300.20.p1"; gene_id "MSTRG.3300";
scaf_00008	transdecoder	exon	4449665	4449811	.	-	.	transcript_id "MSTRG.3300.20.p1"; gene_id "MSTRG.3300";
scaf_00008	transdecoder	exon	4450088	4450240	.	-	.	transcript_id "MSTRG.3300.20.p1"; gene_id "MSTRG.3300";
scaf_00008	transdecoder	exon	4450844	4450961	.	-	.	transcript_id "MSTRG.3300.20.p1"; gene_id "MSTRG.3300";
scaf_00008	transdecoder	exon	4452743	4452805	.	-	.	transcript_id "MSTRG.3300.20.p1"; gene_id "MSTRG.3300";
scaf_00008	transdecoder	exon	4453051	4453104	.	-	.	transcript_id "MSTRG.3300.20.p1"; gene_id "MSTRG.3300";
scaf_00008	transdecoder	exon	4453840	4454010	.	-	.	transcript_id "MSTRG.3300.20.p1"; gene_id "MSTRG.3300";
scaf_00008	transdecoder	exon	4455178	4455437	.	-	.	transcript_id "MSTRG.3300.20.p1"; gene_id "MSTRG.3300";
scaf_00008	transdecoder	exon	4456437	4456517	.	-	.	transcript_id "MSTRG.3300.20.p1"; gene_id "MSTRG.3300";
scaf_00008	transdecoder	exon	4457287	4457334	.	-	.	transcript_id "MSTRG.3300.20.p1"; gene_id "MSTRG.3300";
scaf_00008	transdecoder	exon	4459263	4459382	.	-	.	transcript_id "MSTRG.3300.20.p1"; gene_id "MSTRG.3300";
scaf_00008	transdecoder	CDS	4445860	4445875	.	-	1	transcript_id "MSTRG.3300.20.p1"; gene_id "MSTRG.3300";
scaf_00008	transdecoder	CDS	4446091	4446187	.	-	2	transcript_id "MSTRG.3300.20.p1"; gene_id "MSTRG.3300";
scaf_00008	transdecoder	CDS	4446840	4446918	.	-	0	transcript_id "MSTRG.3300.20.p1"; gene_id "MSTRG.3300";
scaf_00008	transdecoder	CDS	4447823	4447928	.	-	1	transcript_id "MSTRG.3300.20.p1"; gene_id "MSTRG.3300";
scaf_00008	transdecoder	CDS	4448522	4448594	.	-	2	transcript_id "MSTRG.3300.20.p1"; gene_id "MSTRG.3300";
scaf_00008	transdecoder	CDS	4448708	4448797	.	-	2	transcript_id "MSTRG.3300.20.p1"; gene_id "MSTRG.3300";
scaf_00008	transdecoder	CDS	4448920	4449124	.	-	0	transcript_id "MSTRG.3300.20.p1"; gene_id "MSTRG.3300";
scaf_00008	transdecoder	CDS	4449425	4449490	.	-	0	transcript_id "MSTRG.3300.20.p1"; gene_id "MSTRG.3300";
scaf_00008	transdecoder	CDS	4449665	4449811	.	-	0	transcript_id "MSTRG.3300.20.p1"; gene_id "MSTRG.3300";
scaf_00008	transdecoder	CDS	4450088	4450240	.	-	0	transcript_id "MSTRG.3300.20.p1"; gene_id "MSTRG.3300";
scaf_00008	transdecoder	CDS	4450844	4450906	.	-	0	transcript_id "MSTRG.3300.20.p1"; gene_id "MSTRG.3300";
scaf_00008	transdecoder	exon	4445322	4445875	.	-	.	transcript_id "MSTRG.3300.13.p1"; gene_id "MSTRG.3300";
scaf_00008	transdecoder	exon	4446091	4446187	.	-	.	transcript_id "MSTRG.3300.13.p1"; gene_id "MSTRG.3300";
scaf_00008	transdecoder	exon	4446840	4446918	.	-	.	transcript_id "MSTRG.3300.13.p1"; gene_id "MSTRG.3300";
scaf_00008	transdecoder	exon	4447823	4447928	.	-	.	transcript_id "MSTRG.3300.13.p1"; gene_id "MSTRG.3300";
scaf_00008	transdecoder	exon	4448522	4448594	.	-	.	transcript_id "MSTRG.3300.13.p1"; gene_id "MSTRG.3300";
scaf_00008	transdecoder	exon	4448708	4448797	.	-	.	transcript_id "MSTRG.3300.13.p1"; gene_id "MSTRG.3300";
scaf_00008	transdecoder	exon	4448920	4449124	.	-	.	transcript_id "MSTRG.3300.13.p1"; gene_id "MSTRG.3300";
scaf_00008	transdecoder	exon	4449425	4449490	.	-	.	transcript_id "MSTRG.3300.13.p1"; gene_id "MSTRG.3300";
scaf_00008	transdecoder	exon	4449665	4449811	.	-	.	transcript_id "MSTRG.3300.13.p1"; gene_id "MSTRG.3300";
scaf_00008	transdecoder	exon	4450088	4450240	.	-	.	transcript_id "MSTRG.3300.13.p1"; gene_id "MSTRG.3300";
scaf_00008	transdecoder	exon	4450844	4450961	.	-	.	transcript_id "MSTRG.3300.13.p1"; gene_id "MSTRG.3300";
scaf_00008	transdecoder	exon	4452743	4452805	.	-	.	transcript_id "MSTRG.3300.13.p1"; gene_id "MSTRG.3300";
scaf_00008	transdecoder	exon	4453051	4453104	.	-	.	transcript_id "MSTRG.3300.13.p1"; gene_id "MSTRG.3300";
scaf_00008	transdecoder	exon	4453290	4453364	.	-	.	transcript_id "MSTRG.3300.13.p1"; gene_id "MSTRG.3300";
scaf_00008	transdecoder	exon	4453840	4454010	.	-	.	transcript_id "MSTRG.3300.13.p1"; gene_id "MSTRG.3300";
scaf_00008	transdecoder	exon	4454579	4454617	.	-	.	transcript_id "MSTRG.3300.13.p1"; gene_id "MSTRG.3300";
scaf_00008	transdecoder	exon	4455178	4455230	.	-	.	transcript_id "MSTRG.3300.13.p1"; gene_id "MSTRG.3300";
scaf_00008	transdecoder	exon	4455372	4456517	.	-	.	transcript_id "MSTRG.3300.13.p1"; gene_id "MSTRG.3300";
scaf_00008	transdecoder	exon	4457287	4457334	.	-	.	transcript_id "MSTRG.3300.13.p1"; gene_id "MSTRG.3300";
scaf_00008	transdecoder	exon	4459263	4459384	.	-	.	transcript_id "MSTRG.3300.13.p1"; gene_id "MSTRG.3300";
scaf_00008	transdecoder	CDS	4445860	4445875	.	-	1	transcript_id "MSTRG.3300.13.p1"; gene_id "MSTRG.3300";
scaf_00008	transdecoder	CDS	4446091	4446187	.	-	2	transcript_id "MSTRG.3300.13.p1"; gene_id "MSTRG.3300";
scaf_00008	transdecoder	CDS	4446840	4446918	.	-	0	transcript_id "MSTRG.3300.13.p1"; gene_id "MSTRG.3300";
scaf_00008	transdecoder	CDS	4447823	4447928	.	-	1	transcript_id "MSTRG.3300.13.p1"; gene_id "MSTRG.3300";
scaf_00008	transdecoder	CDS	4448522	4448594	.	-	2	transcript_id "MSTRG.3300.13.p1"; gene_id "MSTRG.3300";
scaf_00008	transdecoder	CDS	4448708	4448797	.	-	2	transcript_id "MSTRG.3300.13.p1"; gene_id "MSTRG.3300";
scaf_00008	transdecoder	CDS	4448920	4449124	.	-	0	transcript_id "MSTRG.3300.13.p1"; gene_id "MSTRG.3300";
scaf_00008	transdecoder	CDS	4449425	4449490	.	-	0	transcript_id "MSTRG.3300.13.p1"; gene_id "MSTRG.3300";
scaf_00008	transdecoder	CDS	4449665	4449811	.	-	0	transcript_id "MSTRG.3300.13.p1"; gene_id "MSTRG.3300";
scaf_00008	transdecoder	CDS	4450088	4450240	.	-	0	transcript_id "MSTRG.3300.13.p1"; gene_id "MSTRG.3300";
scaf_00008	transdecoder	CDS	4450844	4450961	.	-	1	transcript_id "MSTRG.3300.13.p1"; gene_id "MSTRG.3300";
scaf_00008	transdecoder	CDS	4452743	4452805	.	-	1	transcript_id "MSTRG.3300.13.p1"; gene_id "MSTRG.3300";
scaf_00008	transdecoder	CDS	4453051	4453104	.	-	1	transcript_id "MSTRG.3300.13.p1"; gene_id "MSTRG.3300";
scaf_00008	transdecoder	CDS	4453290	4453364	.	-	1	transcript_id "MSTRG.3300.13.p1"; gene_id "MSTRG.3300";
scaf_00008	transdecoder	CDS	4453840	4454010	.	-	1	transcript_id "MSTRG.3300.13.p1"; gene_id "MSTRG.3300";
scaf_00008	transdecoder	CDS	4454579	4454617	.	-	1	transcript_id "MSTRG.3300.13.p1"; gene_id "MSTRG.3300";
scaf_00008	transdecoder	CDS	4455178	4455230	.	-	0	transcript_id "MSTRG.3300.13.p1"; gene_id "MSTRG.3300";
scaf_00008	transdecoder	CDS	4455372	4455500	.	-	0	transcript_id "MSTRG.3300.13.p1"; gene_id "MSTRG.3300";
scaf_00008	transdecoder	exon	4445322	4445875	.	-	.	transcript_id "MSTRG.3300.17.p1"; gene_id "MSTRG.3300";
scaf_00008	transdecoder	exon	4446091	4446187	.	-	.	transcript_id "MSTRG.3300.17.p1"; gene_id "MSTRG.3300";
scaf_00008	transdecoder	exon	4446840	4446918	.	-	.	transcript_id "MSTRG.3300.17.p1"; gene_id "MSTRG.3300";
scaf_00008	transdecoder	exon	4447823	4447928	.	-	.	transcript_id "MSTRG.3300.17.p1"; gene_id "MSTRG.3300";
scaf_00008	transdecoder	exon	4448522	4448594	.	-	.	transcript_id "MSTRG.3300.17.p1"; gene_id "MSTRG.3300";
scaf_00008	transdecoder	exon	4448708	4448797	.	-	.	transcript_id "MSTRG.3300.17.p1"; gene_id "MSTRG.3300";
scaf_00008	transdecoder	exon	4448920	4449124	.	-	.	transcript_id "MSTRG.3300.17.p1"; gene_id "MSTRG.3300";
scaf_00008	transdecoder	exon	4449425	4449490	.	-	.	transcript_id "MSTRG.3300.17.p1"; gene_id "MSTRG.3300";
scaf_00008	transdecoder	exon	4449665	4449811	.	-	.	transcript_id "MSTRG.3300.17.p1"; gene_id "MSTRG.3300";
scaf_00008	transdecoder	exon	4450088	4450240	.	-	.	transcript_id "MSTRG.3300.17.p1"; gene_id "MSTRG.3300";
scaf_00008	transdecoder	exon	4450844	4450961	.	-	.	transcript_id "MSTRG.3300.17.p1"; gene_id "MSTRG.3300";
scaf_00008	transdecoder	exon	4452743	4452805	.	-	.	transcript_id "MSTRG.3300.17.p1"; gene_id "MSTRG.3300";
scaf_00008	transdecoder	exon	4453051	4453104	.	-	.	transcript_id "MSTRG.3300.17.p1"; gene_id "MSTRG.3300";
scaf_00008	transdecoder	exon	4453290	4453364	.	-	.	transcript_id "MSTRG.3300.17.p1"; gene_id "MSTRG.3300";
scaf_00008	transdecoder	exon	4453840	4454013	.	-	.	transcript_id "MSTRG.3300.17.p1"; gene_id "MSTRG.3300";
scaf_00008	transdecoder	exon	4455178	4455230	.	-	.	transcript_id "MSTRG.3300.17.p1"; gene_id "MSTRG.3300";
scaf_00008	transdecoder	exon	4456437	4456517	.	-	.	transcript_id "MSTRG.3300.17.p1"; gene_id "MSTRG.3300";
scaf_00008	transdecoder	exon	4457287	4457334	.	-	.	transcript_id "MSTRG.3300.17.p1"; gene_id "MSTRG.3300";
scaf_00008	transdecoder	exon	4459263	4459384	.	-	.	transcript_id "MSTRG.3300.17.p1"; gene_id "MSTRG.3300";
scaf_00008	transdecoder	CDS	4445860	4445875	.	-	1	transcript_id "MSTRG.3300.17.p1"; gene_id "MSTRG.3300";
scaf_00008	transdecoder	CDS	4446091	4446187	.	-	2	transcript_id "MSTRG.3300.17.p1"; gene_id "MSTRG.3300";
scaf_00008	transdecoder	CDS	4446840	4446918	.	-	0	transcript_id "MSTRG.3300.17.p1"; gene_id "MSTRG.3300";
scaf_00008	transdecoder	CDS	4447823	4447928	.	-	1	transcript_id "MSTRG.3300.17.p1"; gene_id "MSTRG.3300";
scaf_00008	transdecoder	CDS	4448522	4448594	.	-	2	transcript_id "MSTRG.3300.17.p1"; gene_id "MSTRG.3300";
scaf_00008	transdecoder	CDS	4448708	4448797	.	-	2	transcript_id "MSTRG.3300.17.p1"; gene_id "MSTRG.3300";
scaf_00008	transdecoder	CDS	4448920	4449124	.	-	0	transcript_id "MSTRG.3300.17.p1"; gene_id "MSTRG.3300";
scaf_00008	transdecoder	CDS	4449425	4449490	.	-	0	transcript_id "MSTRG.3300.17.p1"; gene_id "MSTRG.3300";
scaf_00008	transdecoder	CDS	4449665	4449811	.	-	0	transcript_id "MSTRG.3300.17.p1"; gene_id "MSTRG.3300";
scaf_00008	transdecoder	CDS	4450088	4450240	.	-	0	transcript_id "MSTRG.3300.17.p1"; gene_id "MSTRG.3300";
scaf_00008	transdecoder	CDS	4450844	4450961	.	-	1	transcript_id "MSTRG.3300.17.p1"; gene_id "MSTRG.3300";
scaf_00008	transdecoder	CDS	4452743	4452805	.	-	1	transcript_id "MSTRG.3300.17.p1"; gene_id "MSTRG.3300";
scaf_00008	transdecoder	CDS	4453051	4453104	.	-	1	transcript_id "MSTRG.3300.17.p1"; gene_id "MSTRG.3300";
scaf_00008	transdecoder	CDS	4453290	4453364	.	-	1	transcript_id "MSTRG.3300.17.p1"; gene_id "MSTRG.3300";
scaf_00008	transdecoder	CDS	4453840	4454013	.	-	1	transcript_id "MSTRG.3300.17.p1"; gene_id "MSTRG.3300";
scaf_00008	transdecoder	CDS	4455178	4455230	.	-	0	transcript_id "MSTRG.3300.17.p1"; gene_id "MSTRG.3300";
scaf_00008	transdecoder	CDS	4456437	4456490	.	-	0	transcript_id "MSTRG.3300.17.p1"; gene_id "MSTRG.3300";
scaf_00008	transdecoder	exon	4445322	4445875	.	-	.	transcript_id "MSTRG.3300.18.p1"; gene_id "MSTRG.3300";
scaf_00008	transdecoder	exon	4446091	4446187	.	-	.	transcript_id "MSTRG.3300.18.p1"; gene_id "MSTRG.3300";
scaf_00008	transdecoder	exon	4446840	4446918	.	-	.	transcript_id "MSTRG.3300.18.p1"; gene_id "MSTRG.3300";
scaf_00008	transdecoder	exon	4447823	4447928	.	-	.	transcript_id "MSTRG.3300.18.p1"; gene_id "MSTRG.3300";
scaf_00008	transdecoder	exon	4448522	4448594	.	-	.	transcript_id "MSTRG.3300.18.p1"; gene_id "MSTRG.3300";
scaf_00008	transdecoder	exon	4448708	4448797	.	-	.	transcript_id "MSTRG.3300.18.p1"; gene_id "MSTRG.3300";
scaf_00008	transdecoder	exon	4448920	4449124	.	-	.	transcript_id "MSTRG.3300.18.p1"; gene_id "MSTRG.3300";
scaf_00008	transdecoder	exon	4449425	4449490	.	-	.	transcript_id "MSTRG.3300.18.p1"; gene_id "MSTRG.3300";
scaf_00008	transdecoder	exon	4449665	4449811	.	-	.	transcript_id "MSTRG.3300.18.p1"; gene_id "MSTRG.3300";
scaf_00008	transdecoder	exon	4450088	4450240	.	-	.	transcript_id "MSTRG.3300.18.p1"; gene_id "MSTRG.3300";
scaf_00008	transdecoder	exon	4450844	4450961	.	-	.	transcript_id "MSTRG.3300.18.p1"; gene_id "MSTRG.3300";
scaf_00008	transdecoder	exon	4452743	4452805	.	-	.	transcript_id "MSTRG.3300.18.p1"; gene_id "MSTRG.3300";
scaf_00008	transdecoder	exon	4453051	4453104	.	-	.	transcript_id "MSTRG.3300.18.p1"; gene_id "MSTRG.3300";
scaf_00008	transdecoder	exon	4453290	4453364	.	-	.	transcript_id "MSTRG.3300.18.p1"; gene_id "MSTRG.3300";
scaf_00008	transdecoder	exon	4453840	4454013	.	-	.	transcript_id "MSTRG.3300.18.p1"; gene_id "MSTRG.3300";
scaf_00008	transdecoder	exon	4454579	4454617	.	-	.	transcript_id "MSTRG.3300.18.p1"; gene_id "MSTRG.3300";
scaf_00008	transdecoder	exon	4455178	4456154	.	-	.	transcript_id "MSTRG.3300.18.p1"; gene_id "MSTRG.3300";
scaf_00008	transdecoder	exon	4456437	4456517	.	-	.	transcript_id "MSTRG.3300.18.p1"; gene_id "MSTRG.3300";
scaf_00008	transdecoder	exon	4457287	4457334	.	-	.	transcript_id "MSTRG.3300.18.p1"; gene_id "MSTRG.3300";
scaf_00008	transdecoder	exon	4459263	4459384	.	-	.	transcript_id "MSTRG.3300.18.p1"; gene_id "MSTRG.3300";
scaf_00008	transdecoder	CDS	4445860	4445875	.	-	1	transcript_id "MSTRG.3300.18.p1"; gene_id "MSTRG.3300";
scaf_00008	transdecoder	CDS	4446091	4446187	.	-	2	transcript_id "MSTRG.3300.18.p1"; gene_id "MSTRG.3300";
scaf_00008	transdecoder	CDS	4446840	4446918	.	-	0	transcript_id "MSTRG.3300.18.p1"; gene_id "MSTRG.3300";
scaf_00008	transdecoder	CDS	4447823	4447928	.	-	1	transcript_id "MSTRG.3300.18.p1"; gene_id "MSTRG.3300";
scaf_00008	transdecoder	CDS	4448522	4448594	.	-	2	transcript_id "MSTRG.3300.18.p1"; gene_id "MSTRG.3300";
scaf_00008	transdecoder	CDS	4448708	4448797	.	-	2	transcript_id "MSTRG.3300.18.p1"; gene_id "MSTRG.3300";
scaf_00008	transdecoder	CDS	4448920	4449124	.	-	0	transcript_id "MSTRG.3300.18.p1"; gene_id "MSTRG.3300";
scaf_00008	transdecoder	CDS	4449425	4449490	.	-	0	transcript_id "MSTRG.3300.18.p1"; gene_id "MSTRG.3300";
scaf_00008	transdecoder	CDS	4449665	4449811	.	-	0	transcript_id "MSTRG.3300.18.p1"; gene_id "MSTRG.3300";
scaf_00008	transdecoder	CDS	4450088	4450240	.	-	0	transcript_id "MSTRG.3300.18.p1"; gene_id "MSTRG.3300";
scaf_00008	transdecoder	CDS	4450844	4450906	.	-	0	transcript_id "MSTRG.3300.18.p1"; gene_id "MSTRG.3300";
scaf_00008	transdecoder	exon	4445322	4445875	.	-	.	transcript_id "MSTRG.3300.19.p1"; gene_id "MSTRG.3300";
scaf_00008	transdecoder	exon	4446091	4446187	.	-	.	transcript_id "MSTRG.3300.19.p1"; gene_id "MSTRG.3300";
scaf_00008	transdecoder	exon	4446840	4446918	.	-	.	transcript_id "MSTRG.3300.19.p1"; gene_id "MSTRG.3300";
scaf_00008	transdecoder	exon	4447823	4447928	.	-	.	transcript_id "MSTRG.3300.19.p1"; gene_id "MSTRG.3300";
scaf_00008	transdecoder	exon	4448522	4448594	.	-	.	transcript_id "MSTRG.3300.19.p1"; gene_id "MSTRG.3300";
scaf_00008	transdecoder	exon	4448708	4448797	.	-	.	transcript_id "MSTRG.3300.19.p1"; gene_id "MSTRG.3300";
scaf_00008	transdecoder	exon	4448920	4449124	.	-	.	transcript_id "MSTRG.3300.19.p1"; gene_id "MSTRG.3300";
scaf_00008	transdecoder	exon	4449425	4449490	.	-	.	transcript_id "MSTRG.3300.19.p1"; gene_id "MSTRG.3300";
scaf_00008	transdecoder	exon	4449665	4449811	.	-	.	transcript_id "MSTRG.3300.19.p1"; gene_id "MSTRG.3300";
scaf_00008	transdecoder	exon	4450088	4450240	.	-	.	transcript_id "MSTRG.3300.19.p1"; gene_id "MSTRG.3300";
scaf_00008	transdecoder	exon	4450844	4450961	.	-	.	transcript_id "MSTRG.3300.19.p1"; gene_id "MSTRG.3300";
scaf_00008	transdecoder	exon	4452743	4452805	.	-	.	transcript_id "MSTRG.3300.19.p1"; gene_id "MSTRG.3300";
scaf_00008	transdecoder	exon	4453051	4453104	.	-	.	transcript_id "MSTRG.3300.19.p1"; gene_id "MSTRG.3300";
scaf_00008	transdecoder	exon	4453290	4455437	.	-	.	transcript_id "MSTRG.3300.19.p1"; gene_id "MSTRG.3300";
scaf_00008	transdecoder	exon	4456437	4456517	.	-	.	transcript_id "MSTRG.3300.19.p1"; gene_id "MSTRG.3300";
scaf_00008	transdecoder	exon	4457287	4457334	.	-	.	transcript_id "MSTRG.3300.19.p1"; gene_id "MSTRG.3300";
scaf_00008	transdecoder	exon	4459263	4459384	.	-	.	transcript_id "MSTRG.3300.19.p1"; gene_id "MSTRG.3300";
scaf_00008	transdecoder	CDS	4445860	4445875	.	-	1	transcript_id "MSTRG.3300.19.p1"; gene_id "MSTRG.3300";
scaf_00008	transdecoder	CDS	4446091	4446187	.	-	2	transcript_id "MSTRG.3300.19.p1"; gene_id "MSTRG.3300";
scaf_00008	transdecoder	CDS	4446840	4446918	.	-	0	transcript_id "MSTRG.3300.19.p1"; gene_id "MSTRG.3300";
scaf_00008	transdecoder	CDS	4447823	4447928	.	-	1	transcript_id "MSTRG.3300.19.p1"; gene_id "MSTRG.3300";
scaf_00008	transdecoder	CDS	4448522	4448594	.	-	2	transcript_id "MSTRG.3300.19.p1"; gene_id "MSTRG.3300";
scaf_00008	transdecoder	CDS	4448708	4448797	.	-	2	transcript_id "MSTRG.3300.19.p1"; gene_id "MSTRG.3300";
scaf_00008	transdecoder	CDS	4448920	4449124	.	-	0	transcript_id "MSTRG.3300.19.p1"; gene_id "MSTRG.3300";
scaf_00008	transdecoder	CDS	4449425	4449490	.	-	0	transcript_id "MSTRG.3300.19.p1"; gene_id "MSTRG.3300";
scaf_00008	transdecoder	CDS	4449665	4449811	.	-	0	transcript_id "MSTRG.3300.19.p1"; gene_id "MSTRG.3300";
scaf_00008	transdecoder	CDS	4450088	4450240	.	-	0	transcript_id "MSTRG.3300.19.p1"; gene_id "MSTRG.3300";
scaf_00008	transdecoder	CDS	4450844	4450906	.	-	0	transcript_id "MSTRG.3300.19.p1"; gene_id "MSTRG.3300";
scaf_00008	transdecoder	exon	4445322	4445875	.	-	.	transcript_id "MSTRG.3300.10.p1"; gene_id "MSTRG.3300";
scaf_00008	transdecoder	exon	4446091	4446187	.	-	.	transcript_id "MSTRG.3300.10.p1"; gene_id "MSTRG.3300";
scaf_00008	transdecoder	exon	4446840	4446918	.	-	.	transcript_id "MSTRG.3300.10.p1"; gene_id "MSTRG.3300";
scaf_00008	transdecoder	exon	4447823	4447928	.	-	.	transcript_id "MSTRG.3300.10.p1"; gene_id "MSTRG.3300";
scaf_00008	transdecoder	exon	4448522	4448594	.	-	.	transcript_id "MSTRG.3300.10.p1"; gene_id "MSTRG.3300";
scaf_00008	transdecoder	exon	4448708	4448797	.	-	.	transcript_id "MSTRG.3300.10.p1"; gene_id "MSTRG.3300";
scaf_00008	transdecoder	exon	4448920	4449124	.	-	.	transcript_id "MSTRG.3300.10.p1"; gene_id "MSTRG.3300";
scaf_00008	transdecoder	exon	4449425	4449490	.	-	.	transcript_id "MSTRG.3300.10.p1"; gene_id "MSTRG.3300";
scaf_00008	transdecoder	exon	4449665	4449811	.	-	.	transcript_id "MSTRG.3300.10.p1"; gene_id "MSTRG.3300";
scaf_00008	transdecoder	exon	4450088	4450240	.	-	.	transcript_id "MSTRG.3300.10.p1"; gene_id "MSTRG.3300";
scaf_00008	transdecoder	exon	4450844	4450961	.	-	.	transcript_id "MSTRG.3300.10.p1"; gene_id "MSTRG.3300";
scaf_00008	transdecoder	exon	4452743	4452805	.	-	.	transcript_id "MSTRG.3300.10.p1"; gene_id "MSTRG.3300";
scaf_00008	transdecoder	exon	4453051	4453104	.	-	.	transcript_id "MSTRG.3300.10.p1"; gene_id "MSTRG.3300";
scaf_00008	transdecoder	exon	4453290	4453364	.	-	.	transcript_id "MSTRG.3300.10.p1"; gene_id "MSTRG.3300";
scaf_00008	transdecoder	exon	4453840	4454013	.	-	.	transcript_id "MSTRG.3300.10.p1"; gene_id "MSTRG.3300";
scaf_00008	transdecoder	exon	4455178	4456517	.	-	.	transcript_id "MSTRG.3300.10.p1"; gene_id "MSTRG.3300";
scaf_00008	transdecoder	exon	4457287	4457334	.	-	.	transcript_id "MSTRG.3300.10.p1"; gene_id "MSTRG.3300";
scaf_00008	transdecoder	exon	4459263	4459389	.	-	.	transcript_id "MSTRG.3300.10.p1"; gene_id "MSTRG.3300";
scaf_00008	transdecoder	CDS	4445860	4445875	.	-	1	transcript_id "MSTRG.3300.10.p1"; gene_id "MSTRG.3300";
scaf_00008	transdecoder	CDS	4446091	4446187	.	-	2	transcript_id "MSTRG.3300.10.p1"; gene_id "MSTRG.3300";
scaf_00008	transdecoder	CDS	4446840	4446918	.	-	0	transcript_id "MSTRG.3300.10.p1"; gene_id "MSTRG.3300";
scaf_00008	transdecoder	CDS	4447823	4447928	.	-	1	transcript_id "MSTRG.3300.10.p1"; gene_id "MSTRG.3300";
scaf_00008	transdecoder	CDS	4448522	4448594	.	-	2	transcript_id "MSTRG.3300.10.p1"; gene_id "MSTRG.3300";
scaf_00008	transdecoder	CDS	4448708	4448797	.	-	2	transcript_id "MSTRG.3300.10.p1"; gene_id "MSTRG.3300";
scaf_00008	transdecoder	CDS	4448920	4449124	.	-	0	transcript_id "MSTRG.3300.10.p1"; gene_id "MSTRG.3300";
scaf_00008	transdecoder	CDS	4449425	4449490	.	-	0	transcript_id "MSTRG.3300.10.p1"; gene_id "MSTRG.3300";
scaf_00008	transdecoder	CDS	4449665	4449811	.	-	0	transcript_id "MSTRG.3300.10.p1"; gene_id "MSTRG.3300";
scaf_00008	transdecoder	CDS	4450088	4450240	.	-	0	transcript_id "MSTRG.3300.10.p1"; gene_id "MSTRG.3300";
scaf_00008	transdecoder	CDS	4450844	4450906	.	-	0	transcript_id "MSTRG.3300.10.p1"; gene_id "MSTRG.3300";
scaf_00008	transdecoder	exon	4445322	4445875	.	-	.	transcript_id "MSTRG.3300.15.p1"; gene_id "MSTRG.3300";
scaf_00008	transdecoder	exon	4446091	4446187	.	-	.	transcript_id "MSTRG.3300.15.p1"; gene_id "MSTRG.3300";
scaf_00008	transdecoder	exon	4446840	4446918	.	-	.	transcript_id "MSTRG.3300.15.p1"; gene_id "MSTRG.3300";
scaf_00008	transdecoder	exon	4447823	4447928	.	-	.	transcript_id "MSTRG.3300.15.p1"; gene_id "MSTRG.3300";
scaf_00008	transdecoder	exon	4448522	4448594	.	-	.	transcript_id "MSTRG.3300.15.p1"; gene_id "MSTRG.3300";
scaf_00008	transdecoder	exon	4448708	4448797	.	-	.	transcript_id "MSTRG.3300.15.p1"; gene_id "MSTRG.3300";
scaf_00008	transdecoder	exon	4448920	4449124	.	-	.	transcript_id "MSTRG.3300.15.p1"; gene_id "MSTRG.3300";
scaf_00008	transdecoder	exon	4449425	4449490	.	-	.	transcript_id "MSTRG.3300.15.p1"; gene_id "MSTRG.3300";
scaf_00008	transdecoder	exon	4449665	4449811	.	-	.	transcript_id "MSTRG.3300.15.p1"; gene_id "MSTRG.3300";
scaf_00008	transdecoder	exon	4450088	4450240	.	-	.	transcript_id "MSTRG.3300.15.p1"; gene_id "MSTRG.3300";
scaf_00008	transdecoder	exon	4450844	4450961	.	-	.	transcript_id "MSTRG.3300.15.p1"; gene_id "MSTRG.3300";
scaf_00008	transdecoder	exon	4452743	4452805	.	-	.	transcript_id "MSTRG.3300.15.p1"; gene_id "MSTRG.3300";
scaf_00008	transdecoder	exon	4453051	4453104	.	-	.	transcript_id "MSTRG.3300.15.p1"; gene_id "MSTRG.3300";
scaf_00008	transdecoder	exon	4453290	4453364	.	-	.	transcript_id "MSTRG.3300.15.p1"; gene_id "MSTRG.3300";
scaf_00008	transdecoder	exon	4453840	4454013	.	-	.	transcript_id "MSTRG.3300.15.p1"; gene_id "MSTRG.3300";
scaf_00008	transdecoder	exon	4454579	4455230	.	-	.	transcript_id "MSTRG.3300.15.p1"; gene_id "MSTRG.3300";
scaf_00008	transdecoder	exon	4455372	4456154	.	-	.	transcript_id "MSTRG.3300.15.p1"; gene_id "MSTRG.3300";
scaf_00008	transdecoder	exon	4456437	4456517	.	-	.	transcript_id "MSTRG.3300.15.p1"; gene_id "MSTRG.3300";
scaf_00008	transdecoder	exon	4457287	4457334	.	-	.	transcript_id "MSTRG.3300.15.p1"; gene_id "MSTRG.3300";
scaf_00008	transdecoder	exon	4459263	4459389	.	-	.	transcript_id "MSTRG.3300.15.p1"; gene_id "MSTRG.3300";
scaf_00008	transdecoder	CDS	4445860	4445875	.	-	1	transcript_id "MSTRG.3300.15.p1"; gene_id "MSTRG.3300";
scaf_00008	transdecoder	CDS	4446091	4446187	.	-	2	transcript_id "MSTRG.3300.15.p1"; gene_id "MSTRG.3300";
scaf_00008	transdecoder	CDS	4446840	4446918	.	-	0	transcript_id "MSTRG.3300.15.p1"; gene_id "MSTRG.3300";
scaf_00008	transdecoder	CDS	4447823	4447928	.	-	1	transcript_id "MSTRG.3300.15.p1"; gene_id "MSTRG.3300";
scaf_00008	transdecoder	CDS	4448522	4448594	.	-	2	transcript_id "MSTRG.3300.15.p1"; gene_id "MSTRG.3300";
scaf_00008	transdecoder	CDS	4448708	4448797	.	-	2	transcript_id "MSTRG.3300.15.p1"; gene_id "MSTRG.3300";
scaf_00008	transdecoder	CDS	4448920	4449124	.	-	0	transcript_id "MSTRG.3300.15.p1"; gene_id "MSTRG.3300";
scaf_00008	transdecoder	CDS	4449425	4449490	.	-	0	transcript_id "MSTRG.3300.15.p1"; gene_id "MSTRG.3300";
scaf_00008	transdecoder	CDS	4449665	4449811	.	-	0	transcript_id "MSTRG.3300.15.p1"; gene_id "MSTRG.3300";
scaf_00008	transdecoder	CDS	4450088	4450240	.	-	0	transcript_id "MSTRG.3300.15.p1"; gene_id "MSTRG.3300";
scaf_00008	transdecoder	CDS	4450844	4450961	.	-	1	transcript_id "MSTRG.3300.15.p1"; gene_id "MSTRG.3300";
scaf_00008	transdecoder	CDS	4452743	4452805	.	-	1	transcript_id "MSTRG.3300.15.p1"; gene_id "MSTRG.3300";
scaf_00008	transdecoder	CDS	4453051	4453104	.	-	1	transcript_id "MSTRG.3300.15.p1"; gene_id "MSTRG.3300";
scaf_00008	transdecoder	CDS	4453290	4453364	.	-	1	transcript_id "MSTRG.3300.15.p1"; gene_id "MSTRG.3300";
scaf_00008	transdecoder	CDS	4453840	4454013	.	-	1	transcript_id "MSTRG.3300.15.p1"; gene_id "MSTRG.3300";
scaf_00008	transdecoder	CDS	4454579	4454673	.	-	0	transcript_id "MSTRG.3300.15.p1"; gene_id "MSTRG.3300";
scaf_00008	transdecoder	exon	4445322	4445875	.	-	.	transcript_id "MSTRG.3300.16.p1"; gene_id "MSTRG.3300";
scaf_00008	transdecoder	exon	4446091	4446187	.	-	.	transcript_id "MSTRG.3300.16.p1"; gene_id "MSTRG.3300";
scaf_00008	transdecoder	exon	4446840	4446918	.	-	.	transcript_id "MSTRG.3300.16.p1"; gene_id "MSTRG.3300";
scaf_00008	transdecoder	exon	4447823	4447928	.	-	.	transcript_id "MSTRG.3300.16.p1"; gene_id "MSTRG.3300";
scaf_00008	transdecoder	exon	4448522	4448594	.	-	.	transcript_id "MSTRG.3300.16.p1"; gene_id "MSTRG.3300";
scaf_00008	transdecoder	exon	4448708	4448797	.	-	.	transcript_id "MSTRG.3300.16.p1"; gene_id "MSTRG.3300";
scaf_00008	transdecoder	exon	4448920	4449124	.	-	.	transcript_id "MSTRG.3300.16.p1"; gene_id "MSTRG.3300";
scaf_00008	transdecoder	exon	4449425	4449490	.	-	.	transcript_id "MSTRG.3300.16.p1"; gene_id "MSTRG.3300";
scaf_00008	transdecoder	exon	4449665	4449811	.	-	.	transcript_id "MSTRG.3300.16.p1"; gene_id "MSTRG.3300";
scaf_00008	transdecoder	exon	4450088	4450240	.	-	.	transcript_id "MSTRG.3300.16.p1"; gene_id "MSTRG.3300";
scaf_00008	transdecoder	exon	4450844	4450961	.	-	.	transcript_id "MSTRG.3300.16.p1"; gene_id "MSTRG.3300";
scaf_00008	transdecoder	exon	4452743	4452805	.	-	.	transcript_id "MSTRG.3300.16.p1"; gene_id "MSTRG.3300";
scaf_00008	transdecoder	exon	4453051	4453364	.	-	.	transcript_id "MSTRG.3300.16.p1"; gene_id "MSTRG.3300";
scaf_00008	transdecoder	exon	4453840	4455437	.	-	.	transcript_id "MSTRG.3300.16.p1"; gene_id "MSTRG.3300";
scaf_00008	transdecoder	exon	4456437	4456517	.	-	.	transcript_id "MSTRG.3300.16.p1"; gene_id "MSTRG.3300";
scaf_00008	transdecoder	exon	4457287	4457334	.	-	.	transcript_id "MSTRG.3300.16.p1"; gene_id "MSTRG.3300";
scaf_00008	transdecoder	exon	4459263	4459389	.	-	.	transcript_id "MSTRG.3300.16.p1"; gene_id "MSTRG.3300";
scaf_00008	transdecoder	CDS	4445860	4445875	.	-	1	transcript_id "MSTRG.3300.16.p1"; gene_id "MSTRG.3300";
scaf_00008	transdecoder	CDS	4446091	4446187	.	-	2	transcript_id "MSTRG.3300.16.p1"; gene_id "MSTRG.3300";
scaf_00008	transdecoder	CDS	4446840	4446918	.	-	0	transcript_id "MSTRG.3300.16.p1"; gene_id "MSTRG.3300";
scaf_00008	transdecoder	CDS	4447823	4447928	.	-	1	transcript_id "MSTRG.3300.16.p1"; gene_id "MSTRG.3300";
scaf_00008	transdecoder	CDS	4448522	4448594	.	-	2	transcript_id "MSTRG.3300.16.p1"; gene_id "MSTRG.3300";
scaf_00008	transdecoder	CDS	4448708	4448797	.	-	2	transcript_id "MSTRG.3300.16.p1"; gene_id "MSTRG.3300";
scaf_00008	transdecoder	CDS	4448920	4449124	.	-	0	transcript_id "MSTRG.3300.16.p1"; gene_id "MSTRG.3300";
scaf_00008	transdecoder	CDS	4449425	4449490	.	-	0	transcript_id "MSTRG.3300.16.p1"; gene_id "MSTRG.3300";
scaf_00008	transdecoder	CDS	4449665	4449811	.	-	0	transcript_id "MSTRG.3300.16.p1"; gene_id "MSTRG.3300";
scaf_00008	transdecoder	CDS	4450088	4450240	.	-	0	transcript_id "MSTRG.3300.16.p1"; gene_id "MSTRG.3300";
scaf_00008	transdecoder	CDS	4450844	4450906	.	-	0	transcript_id "MSTRG.3300.16.p1"; gene_id "MSTRG.3300";
scaf_00008	transdecoder	exon	4445325	4446918	.	-	.	transcript_id "MSTRG.3300.22.p1"; gene_id "MSTRG.3300";
scaf_00008	transdecoder	exon	4447823	4447928	.	-	.	transcript_id "MSTRG.3300.22.p1"; gene_id "MSTRG.3300";
scaf_00008	transdecoder	exon	4448522	4448594	.	-	.	transcript_id "MSTRG.3300.22.p1"; gene_id "MSTRG.3300";
scaf_00008	transdecoder	exon	4448708	4448797	.	-	.	transcript_id "MSTRG.3300.22.p1"; gene_id "MSTRG.3300";
scaf_00008	transdecoder	exon	4448920	4449124	.	-	.	transcript_id "MSTRG.3300.22.p1"; gene_id "MSTRG.3300";
scaf_00008	transdecoder	exon	4449425	4449490	.	-	.	transcript_id "MSTRG.3300.22.p1"; gene_id "MSTRG.3300";
scaf_00008	transdecoder	exon	4449665	4449811	.	-	.	transcript_id "MSTRG.3300.22.p1"; gene_id "MSTRG.3300";
scaf_00008	transdecoder	exon	4450088	4450240	.	-	.	transcript_id "MSTRG.3300.22.p1"; gene_id "MSTRG.3300";
scaf_00008	transdecoder	exon	4450844	4450961	.	-	.	transcript_id "MSTRG.3300.22.p1"; gene_id "MSTRG.3300";
scaf_00008	transdecoder	exon	4452743	4452805	.	-	.	transcript_id "MSTRG.3300.22.p1"; gene_id "MSTRG.3300";
scaf_00008	transdecoder	exon	4453051	4454013	.	-	.	transcript_id "MSTRG.3300.22.p1"; gene_id "MSTRG.3300";
scaf_00008	transdecoder	exon	4455178	4455230	.	-	.	transcript_id "MSTRG.3300.22.p1"; gene_id "MSTRG.3300";
scaf_00008	transdecoder	exon	4455372	4455437	.	-	.	transcript_id "MSTRG.3300.22.p1"; gene_id "MSTRG.3300";
scaf_00008	transdecoder	exon	4456073	4456517	.	-	.	transcript_id "MSTRG.3300.22.p1"; gene_id "MSTRG.3300";
scaf_00008	transdecoder	exon	4457287	4457334	.	-	.	transcript_id "MSTRG.3300.22.p1"; gene_id "MSTRG.3300";
scaf_00008	transdecoder	exon	4459263	4459364	.	-	.	transcript_id "MSTRG.3300.22.p1"; gene_id "MSTRG.3300";
scaf_00008	transdecoder	CDS	4446733	4446918	.	-	0	transcript_id "MSTRG.3300.22.p1"; gene_id "MSTRG.3300";
scaf_00008	transdecoder	CDS	4447823	4447928	.	-	1	transcript_id "MSTRG.3300.22.p1"; gene_id "MSTRG.3300";
scaf_00008	transdecoder	CDS	4448522	4448594	.	-	2	transcript_id "MSTRG.3300.22.p1"; gene_id "MSTRG.3300";
scaf_00008	transdecoder	CDS	4448708	4448797	.	-	2	transcript_id "MSTRG.3300.22.p1"; gene_id "MSTRG.3300";
scaf_00008	transdecoder	CDS	4448920	4449124	.	-	0	transcript_id "MSTRG.3300.22.p1"; gene_id "MSTRG.3300";
scaf_00008	transdecoder	CDS	4449425	4449490	.	-	0	transcript_id "MSTRG.3300.22.p1"; gene_id "MSTRG.3300";
scaf_00008	transdecoder	CDS	4449665	4449811	.	-	0	transcript_id "MSTRG.3300.22.p1"; gene_id "MSTRG.3300";
scaf_00008	transdecoder	CDS	4450088	4450240	.	-	0	transcript_id "MSTRG.3300.22.p1"; gene_id "MSTRG.3300";
scaf_00008	transdecoder	CDS	4450844	4450906	.	-	0	transcript_id "MSTRG.3300.22.p1"; gene_id "MSTRG.3300";
scaf_00008	transdecoder	exon	4445325	4445875	.	-	.	transcript_id "MSTRG.3300.21.p1"; gene_id "MSTRG.3300";
scaf_00008	transdecoder	exon	4446091	4446187	.	-	.	transcript_id "MSTRG.3300.21.p1"; gene_id "MSTRG.3300";
scaf_00008	transdecoder	exon	4446840	4446918	.	-	.	transcript_id "MSTRG.3300.21.p1"; gene_id "MSTRG.3300";
scaf_00008	transdecoder	exon	4447823	4447928	.	-	.	transcript_id "MSTRG.3300.21.p1"; gene_id "MSTRG.3300";
scaf_00008	transdecoder	exon	4448522	4448594	.	-	.	transcript_id "MSTRG.3300.21.p1"; gene_id "MSTRG.3300";
scaf_00008	transdecoder	exon	4448708	4448797	.	-	.	transcript_id "MSTRG.3300.21.p1"; gene_id "MSTRG.3300";
scaf_00008	transdecoder	exon	4448920	4449124	.	-	.	transcript_id "MSTRG.3300.21.p1"; gene_id "MSTRG.3300";
scaf_00008	transdecoder	exon	4449425	4449490	.	-	.	transcript_id "MSTRG.3300.21.p1"; gene_id "MSTRG.3300";
scaf_00008	transdecoder	exon	4449665	4449811	.	-	.	transcript_id "MSTRG.3300.21.p1"; gene_id "MSTRG.3300";
scaf_00008	transdecoder	exon	4450088	4450240	.	-	.	transcript_id "MSTRG.3300.21.p1"; gene_id "MSTRG.3300";
scaf_00008	transdecoder	exon	4450844	4450961	.	-	.	transcript_id "MSTRG.3300.21.p1"; gene_id "MSTRG.3300";
scaf_00008	transdecoder	exon	4452743	4452805	.	-	.	transcript_id "MSTRG.3300.21.p1"; gene_id "MSTRG.3300";
scaf_00008	transdecoder	exon	4453051	4453104	.	-	.	transcript_id "MSTRG.3300.21.p1"; gene_id "MSTRG.3300";
scaf_00008	transdecoder	exon	4453840	4454013	.	-	.	transcript_id "MSTRG.3300.21.p1"; gene_id "MSTRG.3300";
scaf_00008	transdecoder	exon	4454579	4454617	.	-	.	transcript_id "MSTRG.3300.21.p1"; gene_id "MSTRG.3300";
scaf_00008	transdecoder	exon	4455178	4455230	.	-	.	transcript_id "MSTRG.3300.21.p1"; gene_id "MSTRG.3300";
scaf_00008	transdecoder	exon	4456437	4456517	.	-	.	transcript_id "MSTRG.3300.21.p1"; gene_id "MSTRG.3300";
scaf_00008	transdecoder	exon	4457287	4457334	.	-	.	transcript_id "MSTRG.3300.21.p1"; gene_id "MSTRG.3300";
scaf_00008	transdecoder	exon	4459263	4459380	.	-	.	transcript_id "MSTRG.3300.21.p1"; gene_id "MSTRG.3300";
scaf_00008	transdecoder	CDS	4445860	4445875	.	-	1	transcript_id "MSTRG.3300.21.p1"; gene_id "MSTRG.3300";
scaf_00008	transdecoder	CDS	4446091	4446187	.	-	2	transcript_id "MSTRG.3300.21.p1"; gene_id "MSTRG.3300";
scaf_00008	transdecoder	CDS	4446840	4446918	.	-	0	transcript_id "MSTRG.3300.21.p1"; gene_id "MSTRG.3300";
scaf_00008	transdecoder	CDS	4447823	4447928	.	-	1	transcript_id "MSTRG.3300.21.p1"; gene_id "MSTRG.3300";
scaf_00008	transdecoder	CDS	4448522	4448594	.	-	2	transcript_id "MSTRG.3300.21.p1"; gene_id "MSTRG.3300";
scaf_00008	transdecoder	CDS	4448708	4448797	.	-	2	transcript_id "MSTRG.3300.21.p1"; gene_id "MSTRG.3300";
scaf_00008	transdecoder	CDS	4448920	4449124	.	-	0	transcript_id "MSTRG.3300.21.p1"; gene_id "MSTRG.3300";
scaf_00008	transdecoder	CDS	4449425	4449490	.	-	0	transcript_id "MSTRG.3300.21.p1"; gene_id "MSTRG.3300";
scaf_00008	transdecoder	CDS	4449665	4449811	.	-	0	transcript_id "MSTRG.3300.21.p1"; gene_id "MSTRG.3300";
scaf_00008	transdecoder	CDS	4450088	4450240	.	-	0	transcript_id "MSTRG.3300.21.p1"; gene_id "MSTRG.3300";
scaf_00008	transdecoder	CDS	4450844	4450961	.	-	1	transcript_id "MSTRG.3300.21.p1"; gene_id "MSTRG.3300";
scaf_00008	transdecoder	CDS	4452743	4452805	.	-	1	transcript_id "MSTRG.3300.21.p1"; gene_id "MSTRG.3300";
scaf_00008	transdecoder	CDS	4453051	4453104	.	-	1	transcript_id "MSTRG.3300.21.p1"; gene_id "MSTRG.3300";
scaf_00008	transdecoder	CDS	4453840	4454013	.	-	1	transcript_id "MSTRG.3300.21.p1"; gene_id "MSTRG.3300";
scaf_00008	transdecoder	CDS	4454579	4454617	.	-	1	transcript_id "MSTRG.3300.21.p1"; gene_id "MSTRG.3300";
scaf_00008	transdecoder	CDS	4455178	4455230	.	-	0	transcript_id "MSTRG.3300.21.p1"; gene_id "MSTRG.3300";
scaf_00008	transdecoder	CDS	4456437	4456490	.	-	0	transcript_id "MSTRG.3300.21.p1"; gene_id "MSTRG.3300";
scaf_00008	transdecoder	exon	4445325	4446187	.	-	.	transcript_id "PMZ_0014364-RA.p2"; gene_id "MSTRG.3300";
scaf_00008	transdecoder	exon	4446840	4446918	.	-	.	transcript_id "PMZ_0014364-RA.p2"; gene_id "MSTRG.3300";
scaf_00008	transdecoder	exon	4447823	4447928	.	-	.	transcript_id "PMZ_0014364-RA.p2"; gene_id "MSTRG.3300";
scaf_00008	transdecoder	exon	4448537	4448594	.	-	.	transcript_id "PMZ_0014364-RA.p2"; gene_id "MSTRG.3300";
scaf_00008	transdecoder	exon	4448708	4448797	.	-	.	transcript_id "PMZ_0014364-RA.p2"; gene_id "MSTRG.3300";
scaf_00008	transdecoder	exon	4448920	4449124	.	-	.	transcript_id "PMZ_0014364-RA.p2"; gene_id "MSTRG.3300";
scaf_00008	transdecoder	exon	4449425	4449811	.	-	.	transcript_id "PMZ_0014364-RA.p2"; gene_id "MSTRG.3300";
scaf_00008	transdecoder	exon	4450088	4450240	.	-	.	transcript_id "PMZ_0014364-RA.p2"; gene_id "MSTRG.3300";
scaf_00008	transdecoder	exon	4450844	4450961	.	-	.	transcript_id "PMZ_0014364-RA.p2"; gene_id "MSTRG.3300";
scaf_00008	transdecoder	exon	4452743	4452805	.	-	.	transcript_id "PMZ_0014364-RA.p2"; gene_id "MSTRG.3300";
scaf_00008	transdecoder	exon	4453051	4453104	.	-	.	transcript_id "PMZ_0014364-RA.p2"; gene_id "MSTRG.3300";
scaf_00008	transdecoder	exon	4453840	4454010	.	-	.	transcript_id "PMZ_0014364-RA.p2"; gene_id "MSTRG.3300";
scaf_00008	transdecoder	exon	4455178	4455230	.	-	.	transcript_id "PMZ_0014364-RA.p2"; gene_id "MSTRG.3300";
scaf_00008	transdecoder	exon	4455372	4455437	.	-	.	transcript_id "PMZ_0014364-RA.p2"; gene_id "MSTRG.3300";
scaf_00008	transdecoder	exon	4456437	4456517	.	-	.	transcript_id "PMZ_0014364-RA.p2"; gene_id "MSTRG.3300";
scaf_00008	transdecoder	exon	4457287	4457334	.	-	.	transcript_id "PMZ_0014364-RA.p2"; gene_id "MSTRG.3300";
scaf_00008	transdecoder	exon	4458855	4459397	.	-	.	transcript_id "PMZ_0014364-RA.p2"; gene_id "MSTRG.3300";
scaf_00008	transdecoder	CDS	4446087	4446187	.	-	2	transcript_id "PMZ_0014364-RA.p2"; gene_id "MSTRG.3300";
scaf_00008	transdecoder	CDS	4446840	4446918	.	-	0	transcript_id "PMZ_0014364-RA.p2"; gene_id "MSTRG.3300";
scaf_00008	transdecoder	CDS	4447823	4447928	.	-	1	transcript_id "PMZ_0014364-RA.p2"; gene_id "MSTRG.3300";
scaf_00008	transdecoder	CDS	4448537	4448594	.	-	2	transcript_id "PMZ_0014364-RA.p2"; gene_id "MSTRG.3300";
scaf_00008	transdecoder	CDS	4448708	4448797	.	-	2	transcript_id "PMZ_0014364-RA.p2"; gene_id "MSTRG.3300";
scaf_00008	transdecoder	CDS	4448920	4449124	.	-	0	transcript_id "PMZ_0014364-RA.p2"; gene_id "MSTRG.3300";
scaf_00008	transdecoder	CDS	4449425	4449496	.	-	0	transcript_id "PMZ_0014364-RA.p2"; gene_id "MSTRG.3300";
scaf_00008	transdecoder	exon	4445328	4445875	.	-	.	transcript_id "MSTRG.3300.24.p1"; gene_id "MSTRG.3300";
scaf_00008	transdecoder	exon	4446091	4446187	.	-	.	transcript_id "MSTRG.3300.24.p1"; gene_id "MSTRG.3300";
scaf_00008	transdecoder	exon	4446840	4446918	.	-	.	transcript_id "MSTRG.3300.24.p1"; gene_id "MSTRG.3300";
scaf_00008	transdecoder	exon	4447823	4447928	.	-	.	transcript_id "MSTRG.3300.24.p1"; gene_id "MSTRG.3300";
scaf_00008	transdecoder	exon	4448522	4448594	.	-	.	transcript_id "MSTRG.3300.24.p1"; gene_id "MSTRG.3300";
scaf_00008	transdecoder	exon	4448708	4448797	.	-	.	transcript_id "MSTRG.3300.24.p1"; gene_id "MSTRG.3300";
scaf_00008	transdecoder	exon	4448920	4449124	.	-	.	transcript_id "MSTRG.3300.24.p1"; gene_id "MSTRG.3300";
scaf_00008	transdecoder	exon	4449425	4449490	.	-	.	transcript_id "MSTRG.3300.24.p1"; gene_id "MSTRG.3300";
scaf_00008	transdecoder	exon	4449665	4449811	.	-	.	transcript_id "MSTRG.3300.24.p1"; gene_id "MSTRG.3300";
scaf_00008	transdecoder	exon	4450088	4450240	.	-	.	transcript_id "MSTRG.3300.24.p1"; gene_id "MSTRG.3300";
scaf_00008	transdecoder	exon	4450844	4450961	.	-	.	transcript_id "MSTRG.3300.24.p1"; gene_id "MSTRG.3300";
scaf_00008	transdecoder	exon	4452743	4452805	.	-	.	transcript_id "MSTRG.3300.24.p1"; gene_id "MSTRG.3300";
scaf_00008	transdecoder	exon	4453051	4454010	.	-	.	transcript_id "MSTRG.3300.24.p1"; gene_id "MSTRG.3300";
scaf_00008	transdecoder	exon	4454579	4455230	.	-	.	transcript_id "MSTRG.3300.24.p1"; gene_id "MSTRG.3300";
scaf_00008	transdecoder	exon	4455372	4455437	.	-	.	transcript_id "MSTRG.3300.24.p1"; gene_id "MSTRG.3300";
scaf_00008	transdecoder	exon	4456073	4456154	.	-	.	transcript_id "MSTRG.3300.24.p1"; gene_id "MSTRG.3300";
scaf_00008	transdecoder	exon	4456437	4456517	.	-	.	transcript_id "MSTRG.3300.24.p1"; gene_id "MSTRG.3300";
scaf_00008	transdecoder	exon	4457287	4457334	.	-	.	transcript_id "MSTRG.3300.24.p1"; gene_id "MSTRG.3300";
scaf_00008	transdecoder	exon	4459263	4459373	.	-	.	transcript_id "MSTRG.3300.24.p1"; gene_id "MSTRG.3300";
scaf_00008	transdecoder	CDS	4445860	4445875	.	-	1	transcript_id "MSTRG.3300.24.p1"; gene_id "MSTRG.3300";
scaf_00008	transdecoder	CDS	4446091	4446187	.	-	2	transcript_id "MSTRG.3300.24.p1"; gene_id "MSTRG.3300";
scaf_00008	transdecoder	CDS	4446840	4446918	.	-	0	transcript_id "MSTRG.3300.24.p1"; gene_id "MSTRG.3300";
scaf_00008	transdecoder	CDS	4447823	4447928	.	-	1	transcript_id "MSTRG.3300.24.p1"; gene_id "MSTRG.3300";
scaf_00008	transdecoder	CDS	4448522	4448594	.	-	2	transcript_id "MSTRG.3300.24.p1"; gene_id "MSTRG.3300";
scaf_00008	transdecoder	CDS	4448708	4448797	.	-	2	transcript_id "MSTRG.3300.24.p1"; gene_id "MSTRG.3300";
scaf_00008	transdecoder	CDS	4448920	4449124	.	-	0	transcript_id "MSTRG.3300.24.p1"; gene_id "MSTRG.3300";
scaf_00008	transdecoder	CDS	4449425	4449490	.	-	0	transcript_id "MSTRG.3300.24.p1"; gene_id "MSTRG.3300";
scaf_00008	transdecoder	CDS	4449665	4449811	.	-	0	transcript_id "MSTRG.3300.24.p1"; gene_id "MSTRG.3300";
scaf_00008	transdecoder	CDS	4450088	4450240	.	-	0	transcript_id "MSTRG.3300.24.p1"; gene_id "MSTRG.3300";
scaf_00008	transdecoder	CDS	4450844	4450906	.	-	0	transcript_id "MSTRG.3300.24.p1"; gene_id "MSTRG.3300";
scaf_00008	transdecoder	exon	4445328	4445875	.	-	.	transcript_id "MSTRG.3300.25.p1"; gene_id "MSTRG.3300";
scaf_00008	transdecoder	exon	4446091	4446187	.	-	.	transcript_id "MSTRG.3300.25.p1"; gene_id "MSTRG.3300";
scaf_00008	transdecoder	exon	4446840	4446918	.	-	.	transcript_id "MSTRG.3300.25.p1"; gene_id "MSTRG.3300";
scaf_00008	transdecoder	exon	4447823	4447928	.	-	.	transcript_id "MSTRG.3300.25.p1"; gene_id "MSTRG.3300";
scaf_00008	transdecoder	exon	4448522	4448594	.	-	.	transcript_id "MSTRG.3300.25.p1"; gene_id "MSTRG.3300";
scaf_00008	transdecoder	exon	4448708	4448797	.	-	.	transcript_id "MSTRG.3300.25.p1"; gene_id "MSTRG.3300";
scaf_00008	transdecoder	exon	4448920	4449124	.	-	.	transcript_id "MSTRG.3300.25.p1"; gene_id "MSTRG.3300";
scaf_00008	transdecoder	exon	4449425	4449490	.	-	.	transcript_id "MSTRG.3300.25.p1"; gene_id "MSTRG.3300";
scaf_00008	transdecoder	exon	4449665	4449811	.	-	.	transcript_id "MSTRG.3300.25.p1"; gene_id "MSTRG.3300";
scaf_00008	transdecoder	exon	4450088	4450240	.	-	.	transcript_id "MSTRG.3300.25.p1"; gene_id "MSTRG.3300";
scaf_00008	transdecoder	exon	4450844	4450961	.	-	.	transcript_id "MSTRG.3300.25.p1"; gene_id "MSTRG.3300";
scaf_00008	transdecoder	exon	4452743	4452805	.	-	.	transcript_id "MSTRG.3300.25.p1"; gene_id "MSTRG.3300";
scaf_00008	transdecoder	exon	4453051	4453104	.	-	.	transcript_id "MSTRG.3300.25.p1"; gene_id "MSTRG.3300";
scaf_00008	transdecoder	exon	4453290	4453364	.	-	.	transcript_id "MSTRG.3300.25.p1"; gene_id "MSTRG.3300";
scaf_00008	transdecoder	exon	4453840	4454013	.	-	.	transcript_id "MSTRG.3300.25.p1"; gene_id "MSTRG.3300";
scaf_00008	transdecoder	exon	4454579	4454617	.	-	.	transcript_id "MSTRG.3300.25.p1"; gene_id "MSTRG.3300";
scaf_00008	transdecoder	exon	4455178	4455230	.	-	.	transcript_id "MSTRG.3300.25.p1"; gene_id "MSTRG.3300";
scaf_00008	transdecoder	exon	4455372	4456154	.	-	.	transcript_id "MSTRG.3300.25.p1"; gene_id "MSTRG.3300";
scaf_00008	transdecoder	exon	4456437	4456517	.	-	.	transcript_id "MSTRG.3300.25.p1"; gene_id "MSTRG.3300";
scaf_00008	transdecoder	exon	4457287	4457334	.	-	.	transcript_id "MSTRG.3300.25.p1"; gene_id "MSTRG.3300";
scaf_00008	transdecoder	exon	4459263	4459373	.	-	.	transcript_id "MSTRG.3300.25.p1"; gene_id "MSTRG.3300";
scaf_00008	transdecoder	CDS	4445860	4445875	.	-	1	transcript_id "MSTRG.3300.25.p1"; gene_id "MSTRG.3300";
scaf_00008	transdecoder	CDS	4446091	4446187	.	-	2	transcript_id "MSTRG.3300.25.p1"; gene_id "MSTRG.3300";
scaf_00008	transdecoder	CDS	4446840	4446918	.	-	0	transcript_id "MSTRG.3300.25.p1"; gene_id "MSTRG.3300";
scaf_00008	transdecoder	CDS	4447823	4447928	.	-	1	transcript_id "MSTRG.3300.25.p1"; gene_id "MSTRG.3300";
scaf_00008	transdecoder	CDS	4448522	4448594	.	-	2	transcript_id "MSTRG.3300.25.p1"; gene_id "MSTRG.3300";
scaf_00008	transdecoder	CDS	4448708	4448797	.	-	2	transcript_id "MSTRG.3300.25.p1"; gene_id "MSTRG.3300";
scaf_00008	transdecoder	CDS	4448920	4449124	.	-	0	transcript_id "MSTRG.3300.25.p1"; gene_id "MSTRG.3300";
scaf_00008	transdecoder	CDS	4449425	4449490	.	-	0	transcript_id "MSTRG.3300.25.p1"; gene_id "MSTRG.3300";
scaf_00008	transdecoder	CDS	4449665	4449811	.	-	0	transcript_id "MSTRG.3300.25.p1"; gene_id "MSTRG.3300";
scaf_00008	transdecoder	CDS	4450088	4450240	.	-	0	transcript_id "MSTRG.3300.25.p1"; gene_id "MSTRG.3300";
scaf_00008	transdecoder	CDS	4450844	4450961	.	-	1	transcript_id "MSTRG.3300.25.p1"; gene_id "MSTRG.3300";
scaf_00008	transdecoder	CDS	4452743	4452805	.	-	1	transcript_id "MSTRG.3300.25.p1"; gene_id "MSTRG.3300";
scaf_00008	transdecoder	CDS	4453051	4453104	.	-	1	transcript_id "MSTRG.3300.25.p1"; gene_id "MSTRG.3300";
scaf_00008	transdecoder	CDS	4453290	4453364	.	-	1	transcript_id "MSTRG.3300.25.p1"; gene_id "MSTRG.3300";
scaf_00008	transdecoder	CDS	4453840	4454013	.	-	1	transcript_id "MSTRG.3300.25.p1"; gene_id "MSTRG.3300";
scaf_00008	transdecoder	CDS	4454579	4454617	.	-	1	transcript_id "MSTRG.3300.25.p1"; gene_id "MSTRG.3300";
scaf_00008	transdecoder	CDS	4455178	4455230	.	-	0	transcript_id "MSTRG.3300.25.p1"; gene_id "MSTRG.3300";
scaf_00008	transdecoder	CDS	4455372	4455500	.	-	0	transcript_id "MSTRG.3300.25.p1"; gene_id "MSTRG.3300";
scaf_00008	transdecoder	exon	4445674	4445875	.	-	.	transcript_id "MSTRG.3300.26.p1"; gene_id "MSTRG.3300";
scaf_00008	transdecoder	exon	4446091	4446187	.	-	.	transcript_id "MSTRG.3300.26.p1"; gene_id "MSTRG.3300";
scaf_00008	transdecoder	exon	4446840	4446918	.	-	.	transcript_id "MSTRG.3300.26.p1"; gene_id "MSTRG.3300";
scaf_00008	transdecoder	exon	4447823	4447928	.	-	.	transcript_id "MSTRG.3300.26.p1"; gene_id "MSTRG.3300";
scaf_00008	transdecoder	exon	4448522	4448594	.	-	.	transcript_id "MSTRG.3300.26.p1"; gene_id "MSTRG.3300";
scaf_00008	transdecoder	exon	4448708	4448797	.	-	.	transcript_id "MSTRG.3300.26.p1"; gene_id "MSTRG.3300";
scaf_00008	transdecoder	exon	4448920	4449124	.	-	.	transcript_id "MSTRG.3300.26.p1"; gene_id "MSTRG.3300";
scaf_00008	transdecoder	exon	4449425	4449490	.	-	.	transcript_id "MSTRG.3300.26.p1"; gene_id "MSTRG.3300";
scaf_00008	transdecoder	exon	4449665	4449811	.	-	.	transcript_id "MSTRG.3300.26.p1"; gene_id "MSTRG.3300";
scaf_00008	transdecoder	exon	4450088	4450240	.	-	.	transcript_id "MSTRG.3300.26.p1"; gene_id "MSTRG.3300";
scaf_00008	transdecoder	exon	4450844	4450961	.	-	.	transcript_id "MSTRG.3300.26.p1"; gene_id "MSTRG.3300";
scaf_00008	transdecoder	exon	4452743	4452805	.	-	.	transcript_id "MSTRG.3300.26.p1"; gene_id "MSTRG.3300";
scaf_00008	transdecoder	exon	4453051	4453104	.	-	.	transcript_id "MSTRG.3300.26.p1"; gene_id "MSTRG.3300";
scaf_00008	transdecoder	exon	4453290	4453364	.	-	.	transcript_id "MSTRG.3300.26.p1"; gene_id "MSTRG.3300";
scaf_00008	transdecoder	exon	4453840	4454010	.	-	.	transcript_id "MSTRG.3300.26.p1"; gene_id "MSTRG.3300";
scaf_00008	transdecoder	exon	4455178	4456517	.	-	.	transcript_id "MSTRG.3300.26.p1"; gene_id "MSTRG.3300";
scaf_00008	transdecoder	exon	4457287	4457334	.	-	.	transcript_id "MSTRG.3300.26.p1"; gene_id "MSTRG.3300";
scaf_00008	transdecoder	exon	4459263	4459402	.	-	.	transcript_id "MSTRG.3300.26.p1"; gene_id "MSTRG.3300";
scaf_00008	transdecoder	CDS	4445860	4445875	.	-	1	transcript_id "MSTRG.3300.26.p1"; gene_id "MSTRG.3300";
scaf_00008	transdecoder	CDS	4446091	4446187	.	-	2	transcript_id "MSTRG.3300.26.p1"; gene_id "MSTRG.3300";
scaf_00008	transdecoder	CDS	4446840	4446918	.	-	0	transcript_id "MSTRG.3300.26.p1"; gene_id "MSTRG.3300";
scaf_00008	transdecoder	CDS	4447823	4447928	.	-	1	transcript_id "MSTRG.3300.26.p1"; gene_id "MSTRG.3300";
scaf_00008	transdecoder	CDS	4448522	4448594	.	-	2	transcript_id "MSTRG.3300.26.p1"; gene_id "MSTRG.3300";
scaf_00008	transdecoder	CDS	4448708	4448797	.	-	2	transcript_id "MSTRG.3300.26.p1"; gene_id "MSTRG.3300";
scaf_00008	transdecoder	CDS	4448920	4449124	.	-	0	transcript_id "MSTRG.3300.26.p1"; gene_id "MSTRG.3300";
scaf_00008	transdecoder	CDS	4449425	4449490	.	-	0	transcript_id "MSTRG.3300.26.p1"; gene_id "MSTRG.3300";
scaf_00008	transdecoder	CDS	4449665	4449811	.	-	0	transcript_id "MSTRG.3300.26.p1"; gene_id "MSTRG.3300";
scaf_00008	transdecoder	CDS	4450088	4450240	.	-	0	transcript_id "MSTRG.3300.26.p1"; gene_id "MSTRG.3300";
scaf_00008	transdecoder	CDS	4450844	4450906	.	-	0	transcript_id "MSTRG.3300.26.p1"; gene_id "MSTRG.3300";
scaf_00008	transdecoder	exon	4445678	4445875	.	-	.	transcript_id "MSTRG.3300.28.p1"; gene_id "MSTRG.3300";
scaf_00008	transdecoder	exon	4446091	4446187	.	-	.	transcript_id "MSTRG.3300.28.p1"; gene_id "MSTRG.3300";
scaf_00008	transdecoder	exon	4446840	4446918	.	-	.	transcript_id "MSTRG.3300.28.p1"; gene_id "MSTRG.3300";
scaf_00008	transdecoder	exon	4447823	4447928	.	-	.	transcript_id "MSTRG.3300.28.p1"; gene_id "MSTRG.3300";
scaf_00008	transdecoder	exon	4448522	4448594	.	-	.	transcript_id "MSTRG.3300.28.p1"; gene_id "MSTRG.3300";
scaf_00008	transdecoder	exon	4448708	4448797	.	-	.	transcript_id "MSTRG.3300.28.p1"; gene_id "MSTRG.3300";
scaf_00008	transdecoder	exon	4448920	4449124	.	-	.	transcript_id "MSTRG.3300.28.p1"; gene_id "MSTRG.3300";
scaf_00008	transdecoder	exon	4449425	4449490	.	-	.	transcript_id "MSTRG.3300.28.p1"; gene_id "MSTRG.3300";
scaf_00008	transdecoder	exon	4449665	4449811	.	-	.	transcript_id "MSTRG.3300.28.p1"; gene_id "MSTRG.3300";
scaf_00008	transdecoder	exon	4450088	4450240	.	-	.	transcript_id "MSTRG.3300.28.p1"; gene_id "MSTRG.3300";
scaf_00008	transdecoder	exon	4450844	4450961	.	-	.	transcript_id "MSTRG.3300.28.p1"; gene_id "MSTRG.3300";
scaf_00008	transdecoder	exon	4452743	4452805	.	-	.	transcript_id "MSTRG.3300.28.p1"; gene_id "MSTRG.3300";
scaf_00008	transdecoder	exon	4453051	4453104	.	-	.	transcript_id "MSTRG.3300.28.p1"; gene_id "MSTRG.3300";
scaf_00008	transdecoder	exon	4453840	4454013	.	-	.	transcript_id "MSTRG.3300.28.p1"; gene_id "MSTRG.3300";
scaf_00008	transdecoder	exon	4454579	4454617	.	-	.	transcript_id "MSTRG.3300.28.p1"; gene_id "MSTRG.3300";
scaf_00008	transdecoder	exon	4455178	4456517	.	-	.	transcript_id "MSTRG.3300.28.p1"; gene_id "MSTRG.3300";
scaf_00008	transdecoder	exon	4457287	4457334	.	-	.	transcript_id "MSTRG.3300.28.p1"; gene_id "MSTRG.3300";
scaf_00008	transdecoder	exon	4459263	4459364	.	-	.	transcript_id "MSTRG.3300.28.p1"; gene_id "MSTRG.3300";
scaf_00008	transdecoder	CDS	4445860	4445875	.	-	1	transcript_id "MSTRG.3300.28.p1"; gene_id "MSTRG.3300";
scaf_00008	transdecoder	CDS	4446091	4446187	.	-	2	transcript_id "MSTRG.3300.28.p1"; gene_id "MSTRG.3300";
scaf_00008	transdecoder	CDS	4446840	4446918	.	-	0	transcript_id "MSTRG.3300.28.p1"; gene_id "MSTRG.3300";
scaf_00008	transdecoder	CDS	4447823	4447928	.	-	1	transcript_id "MSTRG.3300.28.p1"; gene_id "MSTRG.3300";
scaf_00008	transdecoder	CDS	4448522	4448594	.	-	2	transcript_id "MSTRG.3300.28.p1"; gene_id "MSTRG.3300";
scaf_00008	transdecoder	CDS	4448708	4448797	.	-	2	transcript_id "MSTRG.3300.28.p1"; gene_id "MSTRG.3300";
scaf_00008	transdecoder	CDS	4448920	4449124	.	-	0	transcript_id "MSTRG.3300.28.p1"; gene_id "MSTRG.3300";
scaf_00008	transdecoder	CDS	4449425	4449490	.	-	0	transcript_id "MSTRG.3300.28.p1"; gene_id "MSTRG.3300";
scaf_00008	transdecoder	CDS	4449665	4449811	.	-	0	transcript_id "MSTRG.3300.28.p1"; gene_id "MSTRG.3300";
scaf_00008	transdecoder	CDS	4450088	4450240	.	-	0	transcript_id "MSTRG.3300.28.p1"; gene_id "MSTRG.3300";
scaf_00008	transdecoder	CDS	4450844	4450906	.	-	0	transcript_id "MSTRG.3300.28.p1"; gene_id "MSTRG.3300";
scaf_00008	transdecoder	exon	4445678	4445875	.	-	.	transcript_id "MSTRG.3300.29.p1"; gene_id "MSTRG.3300";
scaf_00008	transdecoder	exon	4446091	4446187	.	-	.	transcript_id "MSTRG.3300.29.p1"; gene_id "MSTRG.3300";
scaf_00008	transdecoder	exon	4446840	4446918	.	-	.	transcript_id "MSTRG.3300.29.p1"; gene_id "MSTRG.3300";
scaf_00008	transdecoder	exon	4447823	4447928	.	-	.	transcript_id "MSTRG.3300.29.p1"; gene_id "MSTRG.3300";
scaf_00008	transdecoder	exon	4448522	4448594	.	-	.	transcript_id "MSTRG.3300.29.p1"; gene_id "MSTRG.3300";
scaf_00008	transdecoder	exon	4448708	4448797	.	-	.	transcript_id "MSTRG.3300.29.p1"; gene_id "MSTRG.3300";
scaf_00008	transdecoder	exon	4448920	4449124	.	-	.	transcript_id "MSTRG.3300.29.p1"; gene_id "MSTRG.3300";
scaf_00008	transdecoder	exon	4449425	4449490	.	-	.	transcript_id "MSTRG.3300.29.p1"; gene_id "MSTRG.3300";
scaf_00008	transdecoder	exon	4449665	4449811	.	-	.	transcript_id "MSTRG.3300.29.p1"; gene_id "MSTRG.3300";
scaf_00008	transdecoder	exon	4450088	4450240	.	-	.	transcript_id "MSTRG.3300.29.p1"; gene_id "MSTRG.3300";
scaf_00008	transdecoder	exon	4450844	4450961	.	-	.	transcript_id "MSTRG.3300.29.p1"; gene_id "MSTRG.3300";
scaf_00008	transdecoder	exon	4452743	4452805	.	-	.	transcript_id "MSTRG.3300.29.p1"; gene_id "MSTRG.3300";
scaf_00008	transdecoder	exon	4453051	4453104	.	-	.	transcript_id "MSTRG.3300.29.p1"; gene_id "MSTRG.3300";
scaf_00008	transdecoder	exon	4453840	4455437	.	-	.	transcript_id "MSTRG.3300.29.p1"; gene_id "MSTRG.3300";
scaf_00008	transdecoder	exon	4456437	4456517	.	-	.	transcript_id "MSTRG.3300.29.p1"; gene_id "MSTRG.3300";
scaf_00008	transdecoder	exon	4457287	4457334	.	-	.	transcript_id "MSTRG.3300.29.p1"; gene_id "MSTRG.3300";
scaf_00008	transdecoder	exon	4459263	4459364	.	-	.	transcript_id "MSTRG.3300.29.p1"; gene_id "MSTRG.3300";
scaf_00008	transdecoder	CDS	4445860	4445875	.	-	1	transcript_id "MSTRG.3300.29.p1"; gene_id "MSTRG.3300";
scaf_00008	transdecoder	CDS	4446091	4446187	.	-	2	transcript_id "MSTRG.3300.29.p1"; gene_id "MSTRG.3300";
scaf_00008	transdecoder	CDS	4446840	4446918	.	-	0	transcript_id "MSTRG.3300.29.p1"; gene_id "MSTRG.3300";
scaf_00008	transdecoder	CDS	4447823	4447928	.	-	1	transcript_id "MSTRG.3300.29.p1"; gene_id "MSTRG.3300";
scaf_00008	transdecoder	CDS	4448522	4448594	.	-	2	transcript_id "MSTRG.3300.29.p1"; gene_id "MSTRG.3300";
scaf_00008	transdecoder	CDS	4448708	4448797	.	-	2	transcript_id "MSTRG.3300.29.p1"; gene_id "MSTRG.3300";
scaf_00008	transdecoder	CDS	4448920	4449124	.	-	0	transcript_id "MSTRG.3300.29.p1"; gene_id "MSTRG.3300";
scaf_00008	transdecoder	CDS	4449425	4449490	.	-	0	transcript_id "MSTRG.3300.29.p1"; gene_id "MSTRG.3300";
scaf_00008	transdecoder	CDS	4449665	4449811	.	-	0	transcript_id "MSTRG.3300.29.p1"; gene_id "MSTRG.3300";
scaf_00008	transdecoder	CDS	4450088	4450240	.	-	0	transcript_id "MSTRG.3300.29.p1"; gene_id "MSTRG.3300";
scaf_00008	transdecoder	CDS	4450844	4450906	.	-	0	transcript_id "MSTRG.3300.29.p1"; gene_id "MSTRG.3300";
scaf_00008	transdecoder	exon	4445678	4445875	.	-	.	transcript_id "MSTRG.3300.30.p1"; gene_id "MSTRG.3300";
scaf_00008	transdecoder	exon	4446091	4446187	.	-	.	transcript_id "MSTRG.3300.30.p1"; gene_id "MSTRG.3300";
scaf_00008	transdecoder	exon	4446840	4446918	.	-	.	transcript_id "MSTRG.3300.30.p1"; gene_id "MSTRG.3300";
scaf_00008	transdecoder	exon	4447823	4447928	.	-	.	transcript_id "MSTRG.3300.30.p1"; gene_id "MSTRG.3300";
scaf_00008	transdecoder	exon	4448522	4448594	.	-	.	transcript_id "MSTRG.3300.30.p1"; gene_id "MSTRG.3300";
scaf_00008	transdecoder	exon	4448708	4448797	.	-	.	transcript_id "MSTRG.3300.30.p1"; gene_id "MSTRG.3300";
scaf_00008	transdecoder	exon	4448920	4449124	.	-	.	transcript_id "MSTRG.3300.30.p1"; gene_id "MSTRG.3300";
scaf_00008	transdecoder	exon	4449425	4449490	.	-	.	transcript_id "MSTRG.3300.30.p1"; gene_id "MSTRG.3300";
scaf_00008	transdecoder	exon	4449665	4449811	.	-	.	transcript_id "MSTRG.3300.30.p1"; gene_id "MSTRG.3300";
scaf_00008	transdecoder	exon	4450088	4450240	.	-	.	transcript_id "MSTRG.3300.30.p1"; gene_id "MSTRG.3300";
scaf_00008	transdecoder	exon	4450844	4450961	.	-	.	transcript_id "MSTRG.3300.30.p1"; gene_id "MSTRG.3300";
scaf_00008	transdecoder	exon	4452743	4452805	.	-	.	transcript_id "MSTRG.3300.30.p1"; gene_id "MSTRG.3300";
scaf_00008	transdecoder	exon	4453051	4453104	.	-	.	transcript_id "MSTRG.3300.30.p1"; gene_id "MSTRG.3300";
scaf_00008	transdecoder	exon	4453840	4454013	.	-	.	transcript_id "MSTRG.3300.30.p1"; gene_id "MSTRG.3300";
scaf_00008	transdecoder	exon	4454579	4454960	.	-	.	transcript_id "MSTRG.3300.30.p1"; gene_id "MSTRG.3300";
scaf_00008	transdecoder	exon	4455178	4455230	.	-	.	transcript_id "MSTRG.3300.30.p1"; gene_id "MSTRG.3300";
scaf_00008	transdecoder	exon	4456437	4456517	.	-	.	transcript_id "MSTRG.3300.30.p1"; gene_id "MSTRG.3300";
scaf_00008	transdecoder	exon	4457287	4457334	.	-	.	transcript_id "MSTRG.3300.30.p1"; gene_id "MSTRG.3300";
scaf_00008	transdecoder	exon	4459263	4459364	.	-	.	transcript_id "MSTRG.3300.30.p1"; gene_id "MSTRG.3300";
scaf_00008	transdecoder	CDS	4445860	4445875	.	-	1	transcript_id "MSTRG.3300.30.p1"; gene_id "MSTRG.3300";
scaf_00008	transdecoder	CDS	4446091	4446187	.	-	2	transcript_id "MSTRG.3300.30.p1"; gene_id "MSTRG.3300";
scaf_00008	transdecoder	CDS	4446840	4446918	.	-	0	transcript_id "MSTRG.3300.30.p1"; gene_id "MSTRG.3300";
scaf_00008	transdecoder	CDS	4447823	4447928	.	-	1	transcript_id "MSTRG.3300.30.p1"; gene_id "MSTRG.3300";
scaf_00008	transdecoder	CDS	4448522	4448594	.	-	2	transcript_id "MSTRG.3300.30.p1"; gene_id "MSTRG.3300";
scaf_00008	transdecoder	CDS	4448708	4448797	.	-	2	transcript_id "MSTRG.3300.30.p1"; gene_id "MSTRG.3300";
scaf_00008	transdecoder	CDS	4448920	4449124	.	-	0	transcript_id "MSTRG.3300.30.p1"; gene_id "MSTRG.3300";
scaf_00008	transdecoder	CDS	4449425	4449490	.	-	0	transcript_id "MSTRG.3300.30.p1"; gene_id "MSTRG.3300";
scaf_00008	transdecoder	CDS	4449665	4449811	.	-	0	transcript_id "MSTRG.3300.30.p1"; gene_id "MSTRG.3300";
scaf_00008	transdecoder	CDS	4450088	4450240	.	-	0	transcript_id "MSTRG.3300.30.p1"; gene_id "MSTRG.3300";
scaf_00008	transdecoder	CDS	4450844	4450961	.	-	1	transcript_id "MSTRG.3300.30.p1"; gene_id "MSTRG.3300";
scaf_00008	transdecoder	CDS	4452743	4452805	.	-	1	transcript_id "MSTRG.3300.30.p1"; gene_id "MSTRG.3300";
scaf_00008	transdecoder	CDS	4453051	4453104	.	-	1	transcript_id "MSTRG.3300.30.p1"; gene_id "MSTRG.3300";
scaf_00008	transdecoder	CDS	4453840	4454013	.	-	1	transcript_id "MSTRG.3300.30.p1"; gene_id "MSTRG.3300";
scaf_00008	transdecoder	CDS	4454579	4454673	.	-	0	transcript_id "MSTRG.3300.30.p1"; gene_id "MSTRG.3300";
scaf_00008	transdecoder	exon	4445678	4445875	.	-	.	transcript_id "MSTRG.3300.27.p1"; gene_id "MSTRG.3300";
scaf_00008	transdecoder	exon	4446091	4446187	.	-	.	transcript_id "MSTRG.3300.27.p1"; gene_id "MSTRG.3300";
scaf_00008	transdecoder	exon	4446840	4446918	.	-	.	transcript_id "MSTRG.3300.27.p1"; gene_id "MSTRG.3300";
scaf_00008	transdecoder	exon	4447823	4447928	.	-	.	transcript_id "MSTRG.3300.27.p1"; gene_id "MSTRG.3300";
scaf_00008	transdecoder	exon	4448522	4448594	.	-	.	transcript_id "MSTRG.3300.27.p1"; gene_id "MSTRG.3300";
scaf_00008	transdecoder	exon	4448708	4448797	.	-	.	transcript_id "MSTRG.3300.27.p1"; gene_id "MSTRG.3300";
scaf_00008	transdecoder	exon	4448920	4449124	.	-	.	transcript_id "MSTRG.3300.27.p1"; gene_id "MSTRG.3300";
scaf_00008	transdecoder	exon	4449425	4449490	.	-	.	transcript_id "MSTRG.3300.27.p1"; gene_id "MSTRG.3300";
scaf_00008	transdecoder	exon	4449665	4449811	.	-	.	transcript_id "MSTRG.3300.27.p1"; gene_id "MSTRG.3300";
scaf_00008	transdecoder	exon	4450088	4450240	.	-	.	transcript_id "MSTRG.3300.27.p1"; gene_id "MSTRG.3300";
scaf_00008	transdecoder	exon	4450844	4450961	.	-	.	transcript_id "MSTRG.3300.27.p1"; gene_id "MSTRG.3300";
scaf_00008	transdecoder	exon	4452743	4452805	.	-	.	transcript_id "MSTRG.3300.27.p1"; gene_id "MSTRG.3300";
scaf_00008	transdecoder	exon	4453051	4453104	.	-	.	transcript_id "MSTRG.3300.27.p1"; gene_id "MSTRG.3300";
scaf_00008	transdecoder	exon	4453840	4454013	.	-	.	transcript_id "MSTRG.3300.27.p1"; gene_id "MSTRG.3300";
scaf_00008	transdecoder	exon	4454579	4456154	.	-	.	transcript_id "MSTRG.3300.27.p1"; gene_id "MSTRG.3300";
scaf_00008	transdecoder	exon	4456437	4456517	.	-	.	transcript_id "MSTRG.3300.27.p1"; gene_id "MSTRG.3300";
scaf_00008	transdecoder	exon	4457287	4457334	.	-	.	transcript_id "MSTRG.3300.27.p1"; gene_id "MSTRG.3300";
scaf_00008	transdecoder	exon	4459263	4459402	.	-	.	transcript_id "MSTRG.3300.27.p1"; gene_id "MSTRG.3300";
scaf_00008	transdecoder	CDS	4445860	4445875	.	-	1	transcript_id "MSTRG.3300.27.p1"; gene_id "MSTRG.3300";
scaf_00008	transdecoder	CDS	4446091	4446187	.	-	2	transcript_id "MSTRG.3300.27.p1"; gene_id "MSTRG.3300";
scaf_00008	transdecoder	CDS	4446840	4446918	.	-	0	transcript_id "MSTRG.3300.27.p1"; gene_id "MSTRG.3300";
scaf_00008	transdecoder	CDS	4447823	4447928	.	-	1	transcript_id "MSTRG.3300.27.p1"; gene_id "MSTRG.3300";
scaf_00008	transdecoder	CDS	4448522	4448594	.	-	2	transcript_id "MSTRG.3300.27.p1"; gene_id "MSTRG.3300";
scaf_00008	transdecoder	CDS	4448708	4448797	.	-	2	transcript_id "MSTRG.3300.27.p1"; gene_id "MSTRG.3300";
scaf_00008	transdecoder	CDS	4448920	4449124	.	-	0	transcript_id "MSTRG.3300.27.p1"; gene_id "MSTRG.3300";
scaf_00008	transdecoder	CDS	4449425	4449490	.	-	0	transcript_id "MSTRG.3300.27.p1"; gene_id "MSTRG.3300";
scaf_00008	transdecoder	CDS	4449665	4449811	.	-	0	transcript_id "MSTRG.3300.27.p1"; gene_id "MSTRG.3300";
scaf_00008	transdecoder	CDS	4450088	4450240	.	-	0	transcript_id "MSTRG.3300.27.p1"; gene_id "MSTRG.3300";
scaf_00008	transdecoder	CDS	4450844	4450961	.	-	1	transcript_id "MSTRG.3300.27.p1"; gene_id "MSTRG.3300";
scaf_00008	transdecoder	CDS	4452743	4452805	.	-	1	transcript_id "MSTRG.3300.27.p1"; gene_id "MSTRG.3300";
scaf_00008	transdecoder	CDS	4453051	4453104	.	-	1	transcript_id "MSTRG.3300.27.p1"; gene_id "MSTRG.3300";
scaf_00008	transdecoder	CDS	4453840	4454013	.	-	1	transcript_id "MSTRG.3300.27.p1"; gene_id "MSTRG.3300";
scaf_00008	transdecoder	CDS	4454579	4454673	.	-	0	transcript_id "MSTRG.3300.27.p1"; gene_id "MSTRG.3300";
scaf_00008	transdecoder	exon	4445681	4445875	.	-	.	transcript_id "MSTRG.3300.31.p1"; gene_id "MSTRG.3300";
scaf_00008	transdecoder	exon	4446091	4446187	.	-	.	transcript_id "MSTRG.3300.31.p1"; gene_id "MSTRG.3300";
scaf_00008	transdecoder	exon	4446840	4446918	.	-	.	transcript_id "MSTRG.3300.31.p1"; gene_id "MSTRG.3300";
scaf_00008	transdecoder	exon	4447823	4447928	.	-	.	transcript_id "MSTRG.3300.31.p1"; gene_id "MSTRG.3300";
scaf_00008	transdecoder	exon	4448522	4448594	.	-	.	transcript_id "MSTRG.3300.31.p1"; gene_id "MSTRG.3300";
scaf_00008	transdecoder	exon	4448708	4448797	.	-	.	transcript_id "MSTRG.3300.31.p1"; gene_id "MSTRG.3300";
scaf_00008	transdecoder	exon	4448920	4449124	.	-	.	transcript_id "MSTRG.3300.31.p1"; gene_id "MSTRG.3300";
scaf_00008	transdecoder	exon	4449425	4449490	.	-	.	transcript_id "MSTRG.3300.31.p1"; gene_id "MSTRG.3300";
scaf_00008	transdecoder	exon	4449665	4449811	.	-	.	transcript_id "MSTRG.3300.31.p1"; gene_id "MSTRG.3300";
scaf_00008	transdecoder	exon	4450088	4450240	.	-	.	transcript_id "MSTRG.3300.31.p1"; gene_id "MSTRG.3300";
scaf_00008	transdecoder	exon	4450844	4450961	.	-	.	transcript_id "MSTRG.3300.31.p1"; gene_id "MSTRG.3300";
scaf_00008	transdecoder	exon	4452743	4452805	.	-	.	transcript_id "MSTRG.3300.31.p1"; gene_id "MSTRG.3300";
scaf_00008	transdecoder	exon	4453051	4453364	.	-	.	transcript_id "MSTRG.3300.31.p1"; gene_id "MSTRG.3300";
scaf_00008	transdecoder	exon	4453840	4455437	.	-	.	transcript_id "MSTRG.3300.31.p1"; gene_id "MSTRG.3300";
scaf_00008	transdecoder	exon	4456073	4456517	.	-	.	transcript_id "MSTRG.3300.31.p1"; gene_id "MSTRG.3300";
scaf_00008	transdecoder	exon	4457287	4457334	.	-	.	transcript_id "MSTRG.3300.31.p1"; gene_id "MSTRG.3300";
scaf_00008	transdecoder	exon	4459263	4459364	.	-	.	transcript_id "MSTRG.3300.31.p1"; gene_id "MSTRG.3300";
scaf_00008	transdecoder	CDS	4445860	4445875	.	-	1	transcript_id "MSTRG.3300.31.p1"; gene_id "MSTRG.3300";
scaf_00008	transdecoder	CDS	4446091	4446187	.	-	2	transcript_id "MSTRG.3300.31.p1"; gene_id "MSTRG.3300";
scaf_00008	transdecoder	CDS	4446840	4446918	.	-	0	transcript_id "MSTRG.3300.31.p1"; gene_id "MSTRG.3300";
scaf_00008	transdecoder	CDS	4447823	4447928	.	-	1	transcript_id "MSTRG.3300.31.p1"; gene_id "MSTRG.3300";
scaf_00008	transdecoder	CDS	4448522	4448594	.	-	2	transcript_id "MSTRG.3300.31.p1"; gene_id "MSTRG.3300";
scaf_00008	transdecoder	CDS	4448708	4448797	.	-	2	transcript_id "MSTRG.3300.31.p1"; gene_id "MSTRG.3300";
scaf_00008	transdecoder	CDS	4448920	4449124	.	-	0	transcript_id "MSTRG.3300.31.p1"; gene_id "MSTRG.3300";
scaf_00008	transdecoder	CDS	4449425	4449490	.	-	0	transcript_id "MSTRG.3300.31.p1"; gene_id "MSTRG.3300";
scaf_00008	transdecoder	CDS	4449665	4449811	.	-	0	transcript_id "MSTRG.3300.31.p1"; gene_id "MSTRG.3300";
scaf_00008	transdecoder	CDS	4450088	4450240	.	-	0	transcript_id "MSTRG.3300.31.p1"; gene_id "MSTRG.3300";
scaf_00008	transdecoder	CDS	4450844	4450906	.	-	0	transcript_id "MSTRG.3300.31.p1"; gene_id "MSTRG.3300";
scaf_00008	transdecoder	exon	4482543	4482558	.	-	.	transcript_id "PMZ_0031276-RA.p1"; gene_id "MSTRG.3299";
scaf_00008	transdecoder	exon	4482648	4482786	.	-	.	transcript_id "PMZ_0031276-RA.p1"; gene_id "MSTRG.3299";
scaf_00008	transdecoder	exon	4486986	4487108	.	-	.	transcript_id "PMZ_0031276-RA.p1"; gene_id "MSTRG.3299";
scaf_00008	transdecoder	exon	4488331	4488591	.	-	.	transcript_id "PMZ_0031276-RA.p1"; gene_id "MSTRG.3299";
scaf_00008	transdecoder	exon	4489684	4489872	.	-	.	transcript_id "PMZ_0031276-RA.p1"; gene_id "MSTRG.3299";
scaf_00008	transdecoder	exon	4495101	4495152	.	-	.	transcript_id "PMZ_0031276-RA.p1"; gene_id "MSTRG.3299";
scaf_00008	transdecoder	exon	4497427	4497587	.	-	.	transcript_id "PMZ_0031276-RA.p1"; gene_id "MSTRG.3299";
scaf_00008	transdecoder	exon	4497748	4497995	.	-	.	transcript_id "PMZ_0031276-RA.p1"; gene_id "MSTRG.3299";
scaf_00008	transdecoder	exon	4498850	4498886	.	-	.	transcript_id "PMZ_0031276-RA.p1"; gene_id "MSTRG.3299";
scaf_00008	transdecoder	exon	4503453	4503606	.	-	.	transcript_id "PMZ_0031276-RA.p1"; gene_id "MSTRG.3299";
scaf_00008	transdecoder	exon	4504512	4504600	.	-	.	transcript_id "PMZ_0031276-RA.p1"; gene_id "MSTRG.3299";
scaf_00008	transdecoder	exon	4505043	4505076	.	-	.	transcript_id "PMZ_0031276-RA.p1"; gene_id "MSTRG.3299";
scaf_00008	transdecoder	exon	4505450	4505652	.	-	.	transcript_id "PMZ_0031276-RA.p1"; gene_id "MSTRG.3299";
scaf_00008	transdecoder	exon	4506687	4506798	.	-	.	transcript_id "PMZ_0031276-RA.p1"; gene_id "MSTRG.3299";
scaf_00008	transdecoder	exon	4508094	4508353	.	-	.	transcript_id "PMZ_0031276-RA.p1"; gene_id "MSTRG.3299";
scaf_00008	transdecoder	exon	4509928	4510068	.	-	.	transcript_id "PMZ_0031276-RA.p1"; gene_id "MSTRG.3299";
scaf_00008	transdecoder	exon	4512629	4512911	.	-	.	transcript_id "PMZ_0031276-RA.p1"; gene_id "MSTRG.3299";
scaf_00008	transdecoder	CDS	4482558	4482558	.	-	1	transcript_id "PMZ_0031276-RA.p1"; gene_id "MSTRG.3299";
scaf_00008	transdecoder	CDS	4482648	4482786	.	-	2	transcript_id "PMZ_0031276-RA.p1"; gene_id "MSTRG.3299";
scaf_00008	transdecoder	CDS	4486986	4487108	.	-	2	transcript_id "PMZ_0031276-RA.p1"; gene_id "MSTRG.3299";
scaf_00008	transdecoder	CDS	4488331	4488591	.	-	2	transcript_id "PMZ_0031276-RA.p1"; gene_id "MSTRG.3299";
scaf_00008	transdecoder	CDS	4489684	4489872	.	-	2	transcript_id "PMZ_0031276-RA.p1"; gene_id "MSTRG.3299";
scaf_00008	transdecoder	CDS	4495101	4495152	.	-	0	transcript_id "PMZ_0031276-RA.p1"; gene_id "MSTRG.3299";
scaf_00008	transdecoder	CDS	4497427	4497587	.	-	2	transcript_id "PMZ_0031276-RA.p1"; gene_id "MSTRG.3299";
scaf_00008	transdecoder	CDS	4497748	4497995	.	-	1	transcript_id "PMZ_0031276-RA.p1"; gene_id "MSTRG.3299";
scaf_00008	transdecoder	CDS	4498850	4498886	.	-	2	transcript_id "PMZ_0031276-RA.p1"; gene_id "MSTRG.3299";
scaf_00008	transdecoder	CDS	4503453	4503606	.	-	0	transcript_id "PMZ_0031276-RA.p1"; gene_id "MSTRG.3299";
scaf_00008	transdecoder	CDS	4504512	4504600	.	-	2	transcript_id "PMZ_0031276-RA.p1"; gene_id "MSTRG.3299";
scaf_00008	transdecoder	CDS	4505043	4505076	.	-	0	transcript_id "PMZ_0031276-RA.p1"; gene_id "MSTRG.3299";
scaf_00008	transdecoder	CDS	4505450	4505652	.	-	2	transcript_id "PMZ_0031276-RA.p1"; gene_id "MSTRG.3299";
scaf_00008	transdecoder	CDS	4506687	4506798	.	-	0	transcript_id "PMZ_0031276-RA.p1"; gene_id "MSTRG.3299";
scaf_00008	transdecoder	CDS	4508094	4508353	.	-	2	transcript_id "PMZ_0031276-RA.p1"; gene_id "MSTRG.3299";
scaf_00008	transdecoder	CDS	4509928	4510068	.	-	2	transcript_id "PMZ_0031276-RA.p1"; gene_id "MSTRG.3299";
scaf_00008	transdecoder	CDS	4512629	4512911	.	-	0	transcript_id "PMZ_0031276-RA.p1"; gene_id "MSTRG.3299";
scaf_00008	transdecoder	exon	4492802	4495152	.	-	.	transcript_id "MSTRG.3299.2.p3"; gene_id "MSTRG.3299";
scaf_00008	transdecoder	exon	4495835	4495977	.	-	.	transcript_id "MSTRG.3299.2.p3"; gene_id "MSTRG.3299";
scaf_00008	transdecoder	exon	4497427	4497587	.	-	.	transcript_id "MSTRG.3299.2.p3"; gene_id "MSTRG.3299";
scaf_00008	transdecoder	exon	4497748	4498039	.	-	.	transcript_id "MSTRG.3299.2.p3"; gene_id "MSTRG.3299";
scaf_00008	transdecoder	exon	4503453	4503606	.	-	.	transcript_id "MSTRG.3299.2.p3"; gene_id "MSTRG.3299";
scaf_00008	transdecoder	exon	4504512	4504666	.	-	.	transcript_id "MSTRG.3299.2.p3"; gene_id "MSTRG.3299";
scaf_00008	transdecoder	CDS	4495011	4495152	.	-	1	transcript_id "MSTRG.3299.2.p3"; gene_id "MSTRG.3299";
scaf_00008	transdecoder	CDS	4495835	4495977	.	-	0	transcript_id "MSTRG.3299.2.p3"; gene_id "MSTRG.3299";
scaf_00008	transdecoder	CDS	4497427	4497587	.	-	2	transcript_id "MSTRG.3299.2.p3"; gene_id "MSTRG.3299";
scaf_00008	transdecoder	CDS	4497748	4497820	.	-	0	transcript_id "MSTRG.3299.2.p3"; gene_id "MSTRG.3299";
scaf_00008	transdecoder	exon	4524068	4524673	.	-	.	transcript_id "MSTRG.3301.1.p1"; gene_id "MSTRG.3301";
scaf_00008	transdecoder	exon	4525199	4525359	.	-	.	transcript_id "MSTRG.3301.1.p1"; gene_id "MSTRG.3301";
scaf_00008	transdecoder	exon	4525753	4525940	.	-	.	transcript_id "MSTRG.3301.1.p1"; gene_id "MSTRG.3301";
scaf_00008	transdecoder	exon	4526430	4526542	.	-	.	transcript_id "MSTRG.3301.1.p1"; gene_id "MSTRG.3301";
scaf_00008	transdecoder	exon	4527074	4527086	.	-	.	transcript_id "MSTRG.3301.1.p1"; gene_id "MSTRG.3301";
scaf_00008	transdecoder	CDS	4524495	4524673	.	-	2	transcript_id "MSTRG.3301.1.p1"; gene_id "MSTRG.3301";
scaf_00008	transdecoder	CDS	4525199	4525359	.	-	1	transcript_id "MSTRG.3301.1.p1"; gene_id "MSTRG.3301";
scaf_00008	transdecoder	CDS	4525753	4525940	.	-	0	transcript_id "MSTRG.3301.1.p1"; gene_id "MSTRG.3301";
scaf_00008	transdecoder	CDS	4526430	4526542	.	-	2	transcript_id "MSTRG.3301.1.p1"; gene_id "MSTRG.3301";
scaf_00008	transdecoder	CDS	4527074	4527086	.	-	0	transcript_id "MSTRG.3301.1.p1"; gene_id "MSTRG.3301";
scaf_00008	transdecoder	exon	4524481	4524673	.	-	.	transcript_id "PMZ_0028903-RA.p1"; gene_id "MSTRG.3301";
scaf_00008	transdecoder	exon	4525199	4525359	.	-	.	transcript_id "PMZ_0028903-RA.p1"; gene_id "MSTRG.3301";
scaf_00008	transdecoder	exon	4525753	4525940	.	-	.	transcript_id "PMZ_0028903-RA.p1"; gene_id "MSTRG.3301";
scaf_00008	transdecoder	exon	4530293	4530354	.	-	.	transcript_id "PMZ_0028903-RA.p1"; gene_id "MSTRG.3301";
scaf_00008	transdecoder	exon	4531292	4531337	.	-	.	transcript_id "PMZ_0028903-RA.p1"; gene_id "MSTRG.3301";
scaf_00008	transdecoder	exon	4532514	4532645	.	-	.	transcript_id "PMZ_0028903-RA.p1"; gene_id "MSTRG.3301";
scaf_00008	transdecoder	exon	4535254	4535445	.	-	.	transcript_id "PMZ_0028903-RA.p1"; gene_id "MSTRG.3301";
scaf_00008	transdecoder	exon	4536431	4536498	.	-	.	transcript_id "PMZ_0028903-RA.p1"; gene_id "MSTRG.3301";
scaf_00008	transdecoder	exon	4538438	4538764	.	-	.	transcript_id "PMZ_0028903-RA.p1"; gene_id "MSTRG.3301";
scaf_00008	transdecoder	CDS	4524495	4524673	.	-	2	transcript_id "PMZ_0028903-RA.p1"; gene_id "MSTRG.3301";
scaf_00008	transdecoder	CDS	4525199	4525359	.	-	1	transcript_id "PMZ_0028903-RA.p1"; gene_id "MSTRG.3301";
scaf_00008	transdecoder	CDS	4525753	4525940	.	-	0	transcript_id "PMZ_0028903-RA.p1"; gene_id "MSTRG.3301";
scaf_00008	transdecoder	CDS	4530293	4530354	.	-	2	transcript_id "PMZ_0028903-RA.p1"; gene_id "MSTRG.3301";
scaf_00008	transdecoder	CDS	4531292	4531337	.	-	0	transcript_id "PMZ_0028903-RA.p1"; gene_id "MSTRG.3301";
scaf_00008	transdecoder	CDS	4532514	4532645	.	-	0	transcript_id "PMZ_0028903-RA.p1"; gene_id "MSTRG.3301";
scaf_00008	transdecoder	CDS	4535254	4535445	.	-	0	transcript_id "PMZ_0028903-RA.p1"; gene_id "MSTRG.3301";
scaf_00008	transdecoder	CDS	4536431	4536498	.	-	2	transcript_id "PMZ_0028903-RA.p1"; gene_id "MSTRG.3301";
scaf_00008	transdecoder	CDS	4538438	4538597	.	-	0	transcript_id "PMZ_0028903-RA.p1"; gene_id "MSTRG.3301";
scaf_00008	transdecoder	exon	4529857	4530354	.	-	.	transcript_id "MSTRG.3301.3.p2"; gene_id "MSTRG.3301";
scaf_00008	transdecoder	exon	4531292	4531337	.	-	.	transcript_id "MSTRG.3301.3.p2"; gene_id "MSTRG.3301";
scaf_00008	transdecoder	exon	4532514	4532645	.	-	.	transcript_id "MSTRG.3301.3.p2"; gene_id "MSTRG.3301";
scaf_00008	transdecoder	exon	4533461	4533555	.	-	.	transcript_id "MSTRG.3301.3.p2"; gene_id "MSTRG.3301";
scaf_00008	transdecoder	exon	4535346	4535472	.	-	.	transcript_id "MSTRG.3301.3.p2"; gene_id "MSTRG.3301";
scaf_00008	transdecoder	exon	4536291	4536498	.	-	.	transcript_id "MSTRG.3301.3.p2"; gene_id "MSTRG.3301";
scaf_00008	transdecoder	exon	4538438	4538733	.	-	.	transcript_id "MSTRG.3301.3.p2"; gene_id "MSTRG.3301";
scaf_00008	transdecoder	CDS	4530233	4530354	.	-	2	transcript_id "MSTRG.3301.3.p2"; gene_id "MSTRG.3301";
scaf_00008	transdecoder	CDS	4531292	4531337	.	-	0	transcript_id "MSTRG.3301.3.p2"; gene_id "MSTRG.3301";
scaf_00008	transdecoder	CDS	4532514	4532645	.	-	0	transcript_id "MSTRG.3301.3.p2"; gene_id "MSTRG.3301";
scaf_00008	transdecoder	CDS	4533461	4533555	.	-	2	transcript_id "MSTRG.3301.3.p2"; gene_id "MSTRG.3301";
scaf_00008	transdecoder	CDS	4535346	4535412	.	-	0	transcript_id "MSTRG.3301.3.p2"; gene_id "MSTRG.3301";
scaf_00008	transdecoder	exon	4543713	4546583	.	-	.	transcript_id "MSTRG.3303.1.p5"; gene_id "MSTRG.3303";
scaf_00008	transdecoder	exon	4548680	4548816	.	-	.	transcript_id "MSTRG.3303.1.p5"; gene_id "MSTRG.3303";
scaf_00008	transdecoder	exon	4549801	4552010	.	-	.	transcript_id "MSTRG.3303.1.p5"; gene_id "MSTRG.3303";
scaf_00008	transdecoder	CDS	4543865	4544608	.	-	0	transcript_id "MSTRG.3303.1.p5"; gene_id "MSTRG.3303";
scaf_00008	transdecoder	exon	4571448	4571647	.	+	.	transcript_id "PMZ_0042221-RA.p1"; gene_id "MSTRG.3305";
scaf_00008	transdecoder	exon	4604490	4604687	.	+	.	transcript_id "PMZ_0042221-RA.p1"; gene_id "MSTRG.3305";
scaf_00008	transdecoder	exon	4607541	4607749	.	+	.	transcript_id "PMZ_0042221-RA.p1"; gene_id "MSTRG.3305";
scaf_00008	transdecoder	exon	4608473	4608634	.	+	.	transcript_id "PMZ_0042221-RA.p1"; gene_id "MSTRG.3305";
scaf_00008	transdecoder	exon	4608852	4609001	.	+	.	transcript_id "PMZ_0042221-RA.p1"; gene_id "MSTRG.3305";
scaf_00008	transdecoder	exon	4610285	4610430	.	+	.	transcript_id "PMZ_0042221-RA.p1"; gene_id "MSTRG.3305";
scaf_00008	transdecoder	exon	4611806	4611917	.	+	.	transcript_id "PMZ_0042221-RA.p1"; gene_id "MSTRG.3305";
scaf_00008	transdecoder	exon	4612782	4612909	.	+	.	transcript_id "PMZ_0042221-RA.p1"; gene_id "MSTRG.3305";
scaf_00008	transdecoder	exon	4613923	4614081	.	+	.	transcript_id "PMZ_0042221-RA.p1"; gene_id "MSTRG.3305";
scaf_00008	transdecoder	exon	4614547	4614679	.	+	.	transcript_id "PMZ_0042221-RA.p1"; gene_id "MSTRG.3305";
scaf_00008	transdecoder	exon	4616184	4616345	.	+	.	transcript_id "PMZ_0042221-RA.p1"; gene_id "MSTRG.3305";
scaf_00008	transdecoder	exon	4617016	4617059	.	+	.	transcript_id "PMZ_0042221-RA.p1"; gene_id "MSTRG.3305";
scaf_00008	transdecoder	exon	4618033	4618110	.	+	.	transcript_id "PMZ_0042221-RA.p1"; gene_id "MSTRG.3305";
scaf_00008	transdecoder	exon	4618885	4618954	.	+	.	transcript_id "PMZ_0042221-RA.p1"; gene_id "MSTRG.3305";
scaf_00008	transdecoder	exon	4619329	4619426	.	+	.	transcript_id "PMZ_0042221-RA.p1"; gene_id "MSTRG.3305";
scaf_00008	transdecoder	exon	4620430	4620515	.	+	.	transcript_id "PMZ_0042221-RA.p1"; gene_id "MSTRG.3305";
scaf_00008	transdecoder	exon	4621160	4621279	.	+	.	transcript_id "PMZ_0042221-RA.p1"; gene_id "MSTRG.3305";
scaf_00008	transdecoder	exon	4621905	4621973	.	+	.	transcript_id "PMZ_0042221-RA.p1"; gene_id "MSTRG.3305";
scaf_00008	transdecoder	exon	4624481	4624731	.	+	.	transcript_id "PMZ_0042221-RA.p1"; gene_id "MSTRG.3305";
scaf_00008	transdecoder	exon	4625664	4625751	.	+	.	transcript_id "PMZ_0042221-RA.p1"; gene_id "MSTRG.3305";
scaf_00008	transdecoder	exon	4627169	4627327	.	+	.	transcript_id "PMZ_0042221-RA.p1"; gene_id "MSTRG.3305";
scaf_00008	transdecoder	exon	4627900	4628046	.	+	.	transcript_id "PMZ_0042221-RA.p1"; gene_id "MSTRG.3305";
scaf_00008	transdecoder	exon	4629477	4629584	.	+	.	transcript_id "PMZ_0042221-RA.p1"; gene_id "MSTRG.3305";
scaf_00008	transdecoder	exon	4631045	4631174	.	+	.	transcript_id "PMZ_0042221-RA.p1"; gene_id "MSTRG.3305";
scaf_00008	transdecoder	exon	4631771	4631870	.	+	.	transcript_id "PMZ_0042221-RA.p1"; gene_id "MSTRG.3305";
scaf_00008	transdecoder	CDS	4607687	4607749	.	+	0	transcript_id "PMZ_0042221-RA.p1"; gene_id "MSTRG.3305";
scaf_00008	transdecoder	CDS	4608473	4608634	.	+	0	transcript_id "PMZ_0042221-RA.p1"; gene_id "MSTRG.3305";
scaf_00008	transdecoder	CDS	4608852	4609001	.	+	0	transcript_id "PMZ_0042221-RA.p1"; gene_id "MSTRG.3305";
scaf_00008	transdecoder	CDS	4610285	4610430	.	+	0	transcript_id "PMZ_0042221-RA.p1"; gene_id "MSTRG.3305";
scaf_00008	transdecoder	CDS	4611806	4611917	.	+	1	transcript_id "PMZ_0042221-RA.p1"; gene_id "MSTRG.3305";
scaf_00008	transdecoder	CDS	4612782	4612909	.	+	0	transcript_id "PMZ_0042221-RA.p1"; gene_id "MSTRG.3305";
scaf_00008	transdecoder	CDS	4613923	4614081	.	+	1	transcript_id "PMZ_0042221-RA.p1"; gene_id "MSTRG.3305";
scaf_00008	transdecoder	CDS	4614547	4614679	.	+	1	transcript_id "PMZ_0042221-RA.p1"; gene_id "MSTRG.3305";
scaf_00008	transdecoder	CDS	4616184	4616345	.	+	0	transcript_id "PMZ_0042221-RA.p1"; gene_id "MSTRG.3305";
scaf_00008	transdecoder	CDS	4617016	4617059	.	+	0	transcript_id "PMZ_0042221-RA.p1"; gene_id "MSTRG.3305";
scaf_00008	transdecoder	CDS	4618033	4618110	.	+	1	transcript_id "PMZ_0042221-RA.p1"; gene_id "MSTRG.3305";
scaf_00008	transdecoder	CDS	4618885	4618954	.	+	1	transcript_id "PMZ_0042221-RA.p1"; gene_id "MSTRG.3305";
scaf_00008	transdecoder	CDS	4619329	4619426	.	+	0	transcript_id "PMZ_0042221-RA.p1"; gene_id "MSTRG.3305";
scaf_00008	transdecoder	CDS	4620430	4620515	.	+	1	transcript_id "PMZ_0042221-RA.p1"; gene_id "MSTRG.3305";
scaf_00008	transdecoder	CDS	4621160	4621167	.	+	2	transcript_id "PMZ_0042221-RA.p1"; gene_id "MSTRG.3305";
scaf_00008	transdecoder	exon	4571448	4571647	.	+	.	transcript_id "MSTRG.3305.1.p1"; gene_id "MSTRG.3305";
scaf_00008	transdecoder	exon	4604490	4604687	.	+	.	transcript_id "MSTRG.3305.1.p1"; gene_id "MSTRG.3305";
scaf_00008	transdecoder	exon	4607541	4607749	.	+	.	transcript_id "MSTRG.3305.1.p1"; gene_id "MSTRG.3305";
scaf_00008	transdecoder	exon	4608473	4608634	.	+	.	transcript_id "MSTRG.3305.1.p1"; gene_id "MSTRG.3305";
scaf_00008	transdecoder	exon	4608852	4609001	.	+	.	transcript_id "MSTRG.3305.1.p1"; gene_id "MSTRG.3305";
scaf_00008	transdecoder	exon	4610285	4610430	.	+	.	transcript_id "MSTRG.3305.1.p1"; gene_id "MSTRG.3305";
scaf_00008	transdecoder	exon	4611806	4611917	.	+	.	transcript_id "MSTRG.3305.1.p1"; gene_id "MSTRG.3305";
scaf_00008	transdecoder	exon	4612782	4612909	.	+	.	transcript_id "MSTRG.3305.1.p1"; gene_id "MSTRG.3305";
scaf_00008	transdecoder	exon	4613923	4614081	.	+	.	transcript_id "MSTRG.3305.1.p1"; gene_id "MSTRG.3305";
scaf_00008	transdecoder	exon	4614547	4614679	.	+	.	transcript_id "MSTRG.3305.1.p1"; gene_id "MSTRG.3305";
scaf_00008	transdecoder	exon	4616184	4616345	.	+	.	transcript_id "MSTRG.3305.1.p1"; gene_id "MSTRG.3305";
scaf_00008	transdecoder	exon	4617016	4617059	.	+	.	transcript_id "MSTRG.3305.1.p1"; gene_id "MSTRG.3305";
scaf_00008	transdecoder	exon	4618033	4618110	.	+	.	transcript_id "MSTRG.3305.1.p1"; gene_id "MSTRG.3305";
scaf_00008	transdecoder	exon	4618885	4618954	.	+	.	transcript_id "MSTRG.3305.1.p1"; gene_id "MSTRG.3305";
scaf_00008	transdecoder	exon	4619329	4619426	.	+	.	transcript_id "MSTRG.3305.1.p1"; gene_id "MSTRG.3305";
scaf_00008	transdecoder	exon	4620430	4620515	.	+	.	transcript_id "MSTRG.3305.1.p1"; gene_id "MSTRG.3305";
scaf_00008	transdecoder	exon	4621160	4621279	.	+	.	transcript_id "MSTRG.3305.1.p1"; gene_id "MSTRG.3305";
scaf_00008	transdecoder	exon	4621905	4621973	.	+	.	transcript_id "MSTRG.3305.1.p1"; gene_id "MSTRG.3305";
scaf_00008	transdecoder	exon	4624481	4624731	.	+	.	transcript_id "MSTRG.3305.1.p1"; gene_id "MSTRG.3305";
scaf_00008	transdecoder	exon	4625664	4625751	.	+	.	transcript_id "MSTRG.3305.1.p1"; gene_id "MSTRG.3305";
scaf_00008	transdecoder	exon	4627169	4627327	.	+	.	transcript_id "MSTRG.3305.1.p1"; gene_id "MSTRG.3305";
scaf_00008	transdecoder	exon	4627900	4628046	.	+	.	transcript_id "MSTRG.3305.1.p1"; gene_id "MSTRG.3305";
scaf_00008	transdecoder	exon	4629477	4629584	.	+	.	transcript_id "MSTRG.3305.1.p1"; gene_id "MSTRG.3305";
scaf_00008	transdecoder	exon	4631045	4631174	.	+	.	transcript_id "MSTRG.3305.1.p1"; gene_id "MSTRG.3305";
scaf_00008	transdecoder	exon	4631771	4631895	.	+	.	transcript_id "MSTRG.3305.1.p1"; gene_id "MSTRG.3305";
scaf_00008	transdecoder	exon	4632137	4636905	.	+	.	transcript_id "MSTRG.3305.1.p1"; gene_id "MSTRG.3305";
scaf_00008	transdecoder	CDS	4618932	4618954	.	+	0	transcript_id "MSTRG.3305.1.p1"; gene_id "MSTRG.3305";
scaf_00008	transdecoder	CDS	4619329	4619426	.	+	1	transcript_id "MSTRG.3305.1.p1"; gene_id "MSTRG.3305";
scaf_00008	transdecoder	CDS	4620430	4620515	.	+	2	transcript_id "MSTRG.3305.1.p1"; gene_id "MSTRG.3305";
scaf_00008	transdecoder	CDS	4621160	4621279	.	+	0	transcript_id "MSTRG.3305.1.p1"; gene_id "MSTRG.3305";
scaf_00008	transdecoder	CDS	4621905	4621973	.	+	0	transcript_id "MSTRG.3305.1.p1"; gene_id "MSTRG.3305";
scaf_00008	transdecoder	CDS	4624481	4624731	.	+	0	transcript_id "MSTRG.3305.1.p1"; gene_id "MSTRG.3305";
scaf_00008	transdecoder	CDS	4625664	4625751	.	+	1	transcript_id "MSTRG.3305.1.p1"; gene_id "MSTRG.3305";
scaf_00008	transdecoder	CDS	4627169	4627327	.	+	0	transcript_id "MSTRG.3305.1.p1"; gene_id "MSTRG.3305";
scaf_00008	transdecoder	CDS	4627900	4628046	.	+	0	transcript_id "MSTRG.3305.1.p1"; gene_id "MSTRG.3305";
scaf_00008	transdecoder	CDS	4629477	4629584	.	+	0	transcript_id "MSTRG.3305.1.p1"; gene_id "MSTRG.3305";
scaf_00008	transdecoder	CDS	4631045	4631174	.	+	0	transcript_id "MSTRG.3305.1.p1"; gene_id "MSTRG.3305";
scaf_00008	transdecoder	CDS	4631771	4631895	.	+	2	transcript_id "MSTRG.3305.1.p1"; gene_id "MSTRG.3305";
scaf_00008	transdecoder	CDS	4632137	4632595	.	+	0	transcript_id "MSTRG.3305.1.p1"; gene_id "MSTRG.3305";
scaf_00008	transdecoder	exon	4590936	4591419	.	+	.	transcript_id "MSTRG.3305.3.p1"; gene_id "MSTRG.3305";
scaf_00008	transdecoder	exon	4604490	4604687	.	+	.	transcript_id "MSTRG.3305.3.p1"; gene_id "MSTRG.3305";
scaf_00008	transdecoder	exon	4607541	4607749	.	+	.	transcript_id "MSTRG.3305.3.p1"; gene_id "MSTRG.3305";
scaf_00008	transdecoder	exon	4608473	4608634	.	+	.	transcript_id "MSTRG.3305.3.p1"; gene_id "MSTRG.3305";
scaf_00008	transdecoder	exon	4608852	4609001	.	+	.	transcript_id "MSTRG.3305.3.p1"; gene_id "MSTRG.3305";
scaf_00008	transdecoder	exon	4610285	4610430	.	+	.	transcript_id "MSTRG.3305.3.p1"; gene_id "MSTRG.3305";
scaf_00008	transdecoder	exon	4611806	4611917	.	+	.	transcript_id "MSTRG.3305.3.p1"; gene_id "MSTRG.3305";
scaf_00008	transdecoder	exon	4612782	4612909	.	+	.	transcript_id "MSTRG.3305.3.p1"; gene_id "MSTRG.3305";
scaf_00008	transdecoder	exon	4613923	4614081	.	+	.	transcript_id "MSTRG.3305.3.p1"; gene_id "MSTRG.3305";
scaf_00008	transdecoder	exon	4614547	4614679	.	+	.	transcript_id "MSTRG.3305.3.p1"; gene_id "MSTRG.3305";
scaf_00008	transdecoder	exon	4616184	4616345	.	+	.	transcript_id "MSTRG.3305.3.p1"; gene_id "MSTRG.3305";
scaf_00008	transdecoder	exon	4617016	4617059	.	+	.	transcript_id "MSTRG.3305.3.p1"; gene_id "MSTRG.3305";
scaf_00008	transdecoder	exon	4618033	4618110	.	+	.	transcript_id "MSTRG.3305.3.p1"; gene_id "MSTRG.3305";
scaf_00008	transdecoder	exon	4618885	4618954	.	+	.	transcript_id "MSTRG.3305.3.p1"; gene_id "MSTRG.3305";
scaf_00008	transdecoder	exon	4619329	4619426	.	+	.	transcript_id "MSTRG.3305.3.p1"; gene_id "MSTRG.3305";
scaf_00008	transdecoder	exon	4620430	4620515	.	+	.	transcript_id "MSTRG.3305.3.p1"; gene_id "MSTRG.3305";
scaf_00008	transdecoder	exon	4621160	4621279	.	+	.	transcript_id "MSTRG.3305.3.p1"; gene_id "MSTRG.3305";
scaf_00008	transdecoder	exon	4621905	4621973	.	+	.	transcript_id "MSTRG.3305.3.p1"; gene_id "MSTRG.3305";
scaf_00008	transdecoder	exon	4624481	4624731	.	+	.	transcript_id "MSTRG.3305.3.p1"; gene_id "MSTRG.3305";
scaf_00008	transdecoder	exon	4625664	4625751	.	+	.	transcript_id "MSTRG.3305.3.p1"; gene_id "MSTRG.3305";
scaf_00008	transdecoder	exon	4627169	4627327	.	+	.	transcript_id "MSTRG.3305.3.p1"; gene_id "MSTRG.3305";
scaf_00008	transdecoder	exon	4627900	4628046	.	+	.	transcript_id "MSTRG.3305.3.p1"; gene_id "MSTRG.3305";
scaf_00008	transdecoder	exon	4629477	4629584	.	+	.	transcript_id "MSTRG.3305.3.p1"; gene_id "MSTRG.3305";
scaf_00008	transdecoder	exon	4631045	4631174	.	+	.	transcript_id "MSTRG.3305.3.p1"; gene_id "MSTRG.3305";
scaf_00008	transdecoder	exon	4631771	4631870	.	+	.	transcript_id "MSTRG.3305.3.p1"; gene_id "MSTRG.3305";
scaf_00008	transdecoder	CDS	4607687	4607749	.	+	0	transcript_id "MSTRG.3305.3.p1"; gene_id "MSTRG.3305";
scaf_00008	transdecoder	CDS	4608473	4608634	.	+	0	transcript_id "MSTRG.3305.3.p1"; gene_id "MSTRG.3305";
scaf_00008	transdecoder	CDS	4608852	4609001	.	+	0	transcript_id "MSTRG.3305.3.p1"; gene_id "MSTRG.3305";
scaf_00008	transdecoder	CDS	4610285	4610430	.	+	0	transcript_id "MSTRG.3305.3.p1"; gene_id "MSTRG.3305";
scaf_00008	transdecoder	CDS	4611806	4611917	.	+	1	transcript_id "MSTRG.3305.3.p1"; gene_id "MSTRG.3305";
scaf_00008	transdecoder	CDS	4612782	4612909	.	+	0	transcript_id "MSTRG.3305.3.p1"; gene_id "MSTRG.3305";
scaf_00008	transdecoder	CDS	4613923	4614081	.	+	1	transcript_id "MSTRG.3305.3.p1"; gene_id "MSTRG.3305";
scaf_00008	transdecoder	CDS	4614547	4614679	.	+	1	transcript_id "MSTRG.3305.3.p1"; gene_id "MSTRG.3305";
scaf_00008	transdecoder	CDS	4616184	4616345	.	+	0	transcript_id "MSTRG.3305.3.p1"; gene_id "MSTRG.3305";
scaf_00008	transdecoder	CDS	4617016	4617059	.	+	0	transcript_id "MSTRG.3305.3.p1"; gene_id "MSTRG.3305";
scaf_00008	transdecoder	CDS	4618033	4618110	.	+	1	transcript_id "MSTRG.3305.3.p1"; gene_id "MSTRG.3305";
scaf_00008	transdecoder	CDS	4618885	4618954	.	+	1	transcript_id "MSTRG.3305.3.p1"; gene_id "MSTRG.3305";
scaf_00008	transdecoder	CDS	4619329	4619426	.	+	0	transcript_id "MSTRG.3305.3.p1"; gene_id "MSTRG.3305";
scaf_00008	transdecoder	CDS	4620430	4620515	.	+	1	transcript_id "MSTRG.3305.3.p1"; gene_id "MSTRG.3305";
scaf_00008	transdecoder	CDS	4621160	4621167	.	+	2	transcript_id "MSTRG.3305.3.p1"; gene_id "MSTRG.3305";
scaf_00008	transdecoder	exon	4645070	4645720	.	-	.	transcript_id "PMZ_0042222-RA.p1"; gene_id "MSTRG.3304";
scaf_00008	transdecoder	exon	4646597	4646715	.	-	.	transcript_id "PMZ_0042222-RA.p1"; gene_id "MSTRG.3304";
scaf_00008	transdecoder	exon	4651129	4651141	.	-	.	transcript_id "PMZ_0042222-RA.p1"; gene_id "MSTRG.3304";
scaf_00008	transdecoder	CDS	4645070	4645720	.	-	0	transcript_id "PMZ_0042222-RA.p1"; gene_id "MSTRG.3304";
scaf_00008	transdecoder	CDS	4646597	4646715	.	-	2	transcript_id "PMZ_0042222-RA.p1"; gene_id "MSTRG.3304";
scaf_00008	transdecoder	CDS	4651129	4651141	.	-	0	transcript_id "PMZ_0042222-RA.p1"; gene_id "MSTRG.3304";
scaf_00008	transdecoder	exon	4653418	4653660	.	+	.	transcript_id "MSTRG.3307.1.p1"; gene_id "MSTRG.3307";
scaf_00008	transdecoder	exon	4655514	4655620	.	+	.	transcript_id "MSTRG.3307.1.p1"; gene_id "MSTRG.3307";
scaf_00008	transdecoder	exon	4656125	4656372	.	+	.	transcript_id "MSTRG.3307.1.p1"; gene_id "MSTRG.3307";
scaf_00008	transdecoder	exon	4656867	4657044	.	+	.	transcript_id "MSTRG.3307.1.p1"; gene_id "MSTRG.3307";
scaf_00008	transdecoder	exon	4657361	4657563	.	+	.	transcript_id "MSTRG.3307.1.p1"; gene_id "MSTRG.3307";
scaf_00008	transdecoder	exon	4658093	4658245	.	+	.	transcript_id "MSTRG.3307.1.p1"; gene_id "MSTRG.3307";
scaf_00008	transdecoder	exon	4659249	4659569	.	+	.	transcript_id "MSTRG.3307.1.p1"; gene_id "MSTRG.3307";
scaf_00008	transdecoder	exon	4659900	4660087	.	+	.	transcript_id "MSTRG.3307.1.p1"; gene_id "MSTRG.3307";
scaf_00008	transdecoder	exon	4660978	4661016	.	+	.	transcript_id "MSTRG.3307.1.p1"; gene_id "MSTRG.3307";
scaf_00008	transdecoder	exon	4662148	4662256	.	+	.	transcript_id "MSTRG.3307.1.p1"; gene_id "MSTRG.3307";
scaf_00008	transdecoder	exon	4662981	4663046	.	+	.	transcript_id "MSTRG.3307.1.p1"; gene_id "MSTRG.3307";
scaf_00008	transdecoder	exon	4664462	4664574	.	+	.	transcript_id "MSTRG.3307.1.p1"; gene_id "MSTRG.3307";
scaf_00008	transdecoder	exon	4664954	4666683	.	+	.	transcript_id "MSTRG.3307.1.p1"; gene_id "MSTRG.3307";
scaf_00008	transdecoder	CDS	4655518	4655620	.	+	0	transcript_id "MSTRG.3307.1.p1"; gene_id "MSTRG.3307";
scaf_00008	transdecoder	CDS	4656125	4656372	.	+	2	transcript_id "MSTRG.3307.1.p1"; gene_id "MSTRG.3307";
scaf_00008	transdecoder	CDS	4656867	4657044	.	+	0	transcript_id "MSTRG.3307.1.p1"; gene_id "MSTRG.3307";
scaf_00008	transdecoder	CDS	4657361	4657563	.	+	2	transcript_id "MSTRG.3307.1.p1"; gene_id "MSTRG.3307";
scaf_00008	transdecoder	CDS	4658093	4658245	.	+	0	transcript_id "MSTRG.3307.1.p1"; gene_id "MSTRG.3307";
scaf_00008	transdecoder	CDS	4659249	4659569	.	+	0	transcript_id "MSTRG.3307.1.p1"; gene_id "MSTRG.3307";
scaf_00008	transdecoder	CDS	4659900	4660087	.	+	0	transcript_id "MSTRG.3307.1.p1"; gene_id "MSTRG.3307";
scaf_00008	transdecoder	CDS	4660978	4661016	.	+	1	transcript_id "MSTRG.3307.1.p1"; gene_id "MSTRG.3307";
scaf_00008	transdecoder	CDS	4662148	4662256	.	+	1	transcript_id "MSTRG.3307.1.p1"; gene_id "MSTRG.3307";
scaf_00008	transdecoder	CDS	4662981	4663046	.	+	0	transcript_id "MSTRG.3307.1.p1"; gene_id "MSTRG.3307";
scaf_00008	transdecoder	CDS	4664462	4664574	.	+	0	transcript_id "MSTRG.3307.1.p1"; gene_id "MSTRG.3307";
scaf_00008	transdecoder	CDS	4664954	4665059	.	+	1	transcript_id "MSTRG.3307.1.p1"; gene_id "MSTRG.3307";
scaf_00008	transdecoder	exon	4653562	4653660	.	+	.	transcript_id "PMZ_0006031-RA.p1"; gene_id "MSTRG.3307";
scaf_00008	transdecoder	exon	4655514	4655620	.	+	.	transcript_id "PMZ_0006031-RA.p1"; gene_id "MSTRG.3307";
scaf_00008	transdecoder	exon	4656125	4656372	.	+	.	transcript_id "PMZ_0006031-RA.p1"; gene_id "MSTRG.3307";
scaf_00008	transdecoder	exon	4656927	4657006	.	+	.	transcript_id "PMZ_0006031-RA.p1"; gene_id "MSTRG.3307";
scaf_00008	transdecoder	exon	4657455	4657563	.	+	.	transcript_id "PMZ_0006031-RA.p1"; gene_id "MSTRG.3307";
scaf_00008	transdecoder	exon	4658129	4658245	.	+	.	transcript_id "PMZ_0006031-RA.p1"; gene_id "MSTRG.3307";
scaf_00008	transdecoder	exon	4659282	4659569	.	+	.	transcript_id "PMZ_0006031-RA.p1"; gene_id "MSTRG.3307";
scaf_00008	transdecoder	exon	4659900	4660087	.	+	.	transcript_id "PMZ_0006031-RA.p1"; gene_id "MSTRG.3307";
scaf_00008	transdecoder	exon	4660978	4661016	.	+	.	transcript_id "PMZ_0006031-RA.p1"; gene_id "MSTRG.3307";
scaf_00008	transdecoder	exon	4662148	4662256	.	+	.	transcript_id "PMZ_0006031-RA.p1"; gene_id "MSTRG.3307";
scaf_00008	transdecoder	exon	4662981	4663052	.	+	.	transcript_id "PMZ_0006031-RA.p1"; gene_id "MSTRG.3307";
scaf_00008	transdecoder	exon	4664462	4664574	.	+	.	transcript_id "PMZ_0006031-RA.p1"; gene_id "MSTRG.3307";
scaf_00008	transdecoder	exon	4664954	4666004	.	+	.	transcript_id "PMZ_0006031-RA.p1"; gene_id "MSTRG.3307";
scaf_00008	transdecoder	CDS	4655518	4655620	.	+	0	transcript_id "PMZ_0006031-RA.p1"; gene_id "MSTRG.3307";
scaf_00008	transdecoder	CDS	4656125	4656372	.	+	2	transcript_id "PMZ_0006031-RA.p1"; gene_id "MSTRG.3307";
scaf_00008	transdecoder	CDS	4656927	4657006	.	+	0	transcript_id "PMZ_0006031-RA.p1"; gene_id "MSTRG.3307";
scaf_00008	transdecoder	CDS	4657455	4657563	.	+	1	transcript_id "PMZ_0006031-RA.p1"; gene_id "MSTRG.3307";
scaf_00008	transdecoder	CDS	4658129	4658245	.	+	0	transcript_id "PMZ_0006031-RA.p1"; gene_id "MSTRG.3307";
scaf_00008	transdecoder	CDS	4659282	4659569	.	+	0	transcript_id "PMZ_0006031-RA.p1"; gene_id "MSTRG.3307";
scaf_00008	transdecoder	CDS	4659900	4660087	.	+	0	transcript_id "PMZ_0006031-RA.p1"; gene_id "MSTRG.3307";
scaf_00008	transdecoder	CDS	4660978	4661016	.	+	1	transcript_id "PMZ_0006031-RA.p1"; gene_id "MSTRG.3307";
scaf_00008	transdecoder	CDS	4662148	4662256	.	+	1	transcript_id "PMZ_0006031-RA.p1"; gene_id "MSTRG.3307";
scaf_00008	transdecoder	CDS	4662981	4663052	.	+	0	transcript_id "PMZ_0006031-RA.p1"; gene_id "MSTRG.3307";
scaf_00008	transdecoder	CDS	4664462	4664574	.	+	0	transcript_id "PMZ_0006031-RA.p1"; gene_id "MSTRG.3307";
scaf_00008	transdecoder	CDS	4664954	4665059	.	+	1	transcript_id "PMZ_0006031-RA.p1"; gene_id "MSTRG.3307";
scaf_00008	transdecoder	exon	4667794	4668203	.	+	.	transcript_id "MSTRG.3308.1.p1"; gene_id "MSTRG.3308";
scaf_00008	transdecoder	exon	4671631	4671755	.	+	.	transcript_id "MSTRG.3308.1.p1"; gene_id "MSTRG.3308";
scaf_00008	transdecoder	exon	4673379	4673497	.	+	.	transcript_id "MSTRG.3308.1.p1"; gene_id "MSTRG.3308";
scaf_00008	transdecoder	exon	4673939	4674003	.	+	.	transcript_id "MSTRG.3308.1.p1"; gene_id "MSTRG.3308";
scaf_00008	transdecoder	exon	4676562	4676662	.	+	.	transcript_id "MSTRG.3308.1.p1"; gene_id "MSTRG.3308";
scaf_00008	transdecoder	exon	4678110	4678256	.	+	.	transcript_id "MSTRG.3308.1.p1"; gene_id "MSTRG.3308";
scaf_00008	transdecoder	exon	4678707	4678761	.	+	.	transcript_id "MSTRG.3308.1.p1"; gene_id "MSTRG.3308";
scaf_00008	transdecoder	exon	4679396	4679464	.	+	.	transcript_id "MSTRG.3308.1.p1"; gene_id "MSTRG.3308";
scaf_00008	transdecoder	exon	4681874	4681931	.	+	.	transcript_id "MSTRG.3308.1.p1"; gene_id "MSTRG.3308";
scaf_00008	transdecoder	exon	4682114	4682206	.	+	.	transcript_id "MSTRG.3308.1.p1"; gene_id "MSTRG.3308";
scaf_00008	transdecoder	exon	4682775	4682867	.	+	.	transcript_id "MSTRG.3308.1.p1"; gene_id "MSTRG.3308";
scaf_00008	transdecoder	exon	4683368	4683521	.	+	.	transcript_id "MSTRG.3308.1.p1"; gene_id "MSTRG.3308";
scaf_00008	transdecoder	exon	4683771	4683923	.	+	.	transcript_id "MSTRG.3308.1.p1"; gene_id "MSTRG.3308";
scaf_00008	transdecoder	exon	4685135	4685241	.	+	.	transcript_id "MSTRG.3308.1.p1"; gene_id "MSTRG.3308";
scaf_00008	transdecoder	exon	4688007	4693292	.	+	.	transcript_id "MSTRG.3308.1.p1"; gene_id "MSTRG.3308";
scaf_00008	transdecoder	exon	4694659	4696270	.	+	.	transcript_id "MSTRG.3308.1.p1"; gene_id "MSTRG.3308";
scaf_00008	transdecoder	CDS	4668046	4668203	.	+	0	transcript_id "MSTRG.3308.1.p1"; gene_id "MSTRG.3308";
scaf_00008	transdecoder	CDS	4671631	4671755	.	+	1	transcript_id "MSTRG.3308.1.p1"; gene_id "MSTRG.3308";
scaf_00008	transdecoder	CDS	4673379	4673497	.	+	2	transcript_id "MSTRG.3308.1.p1"; gene_id "MSTRG.3308";
scaf_00008	transdecoder	CDS	4673939	4674003	.	+	0	transcript_id "MSTRG.3308.1.p1"; gene_id "MSTRG.3308";
scaf_00008	transdecoder	CDS	4676562	4676662	.	+	1	transcript_id "MSTRG.3308.1.p1"; gene_id "MSTRG.3308";
scaf_00008	transdecoder	CDS	4678110	4678256	.	+	2	transcript_id "MSTRG.3308.1.p1"; gene_id "MSTRG.3308";
scaf_00008	transdecoder	CDS	4678707	4678761	.	+	2	transcript_id "MSTRG.3308.1.p1"; gene_id "MSTRG.3308";
scaf_00008	transdecoder	CDS	4679396	4679464	.	+	1	transcript_id "MSTRG.3308.1.p1"; gene_id "MSTRG.3308";
scaf_00008	transdecoder	CDS	4681874	4681931	.	+	1	transcript_id "MSTRG.3308.1.p1"; gene_id "MSTRG.3308";
scaf_00008	transdecoder	CDS	4682114	4682206	.	+	0	transcript_id "MSTRG.3308.1.p1"; gene_id "MSTRG.3308";
scaf_00008	transdecoder	CDS	4682775	4682867	.	+	0	transcript_id "MSTRG.3308.1.p1"; gene_id "MSTRG.3308";
scaf_00008	transdecoder	CDS	4683368	4683521	.	+	0	transcript_id "MSTRG.3308.1.p1"; gene_id "MSTRG.3308";
scaf_00008	transdecoder	CDS	4683771	4683923	.	+	2	transcript_id "MSTRG.3308.1.p1"; gene_id "MSTRG.3308";
scaf_00008	transdecoder	CDS	4685135	4685241	.	+	2	transcript_id "MSTRG.3308.1.p1"; gene_id "MSTRG.3308";
scaf_00008	transdecoder	CDS	4688007	4688180	.	+	0	transcript_id "MSTRG.3308.1.p1"; gene_id "MSTRG.3308";
scaf_00008	transdecoder	exon	4668046	4668244	.	+	.	transcript_id "PMZ_0042223-RA.p1"; gene_id "MSTRG.3308";
scaf_00008	transdecoder	exon	4671666	4671755	.	+	.	transcript_id "PMZ_0042223-RA.p1"; gene_id "MSTRG.3308";
scaf_00008	transdecoder	exon	4673379	4673497	.	+	.	transcript_id "PMZ_0042223-RA.p1"; gene_id "MSTRG.3308";
scaf_00008	transdecoder	exon	4673939	4674003	.	+	.	transcript_id "PMZ_0042223-RA.p1"; gene_id "MSTRG.3308";
scaf_00008	transdecoder	exon	4676562	4676619	.	+	.	transcript_id "PMZ_0042223-RA.p1"; gene_id "MSTRG.3308";
scaf_00008	transdecoder	exon	4678142	4678256	.	+	.	transcript_id "PMZ_0042223-RA.p1"; gene_id "MSTRG.3308";
scaf_00008	transdecoder	exon	4678707	4678761	.	+	.	transcript_id "PMZ_0042223-RA.p1"; gene_id "MSTRG.3308";
scaf_00008	transdecoder	exon	4679396	4679464	.	+	.	transcript_id "PMZ_0042223-RA.p1"; gene_id "MSTRG.3308";
scaf_00008	transdecoder	exon	4681874	4681931	.	+	.	transcript_id "PMZ_0042223-RA.p1"; gene_id "MSTRG.3308";
scaf_00008	transdecoder	exon	4682114	4682143	.	+	.	transcript_id "PMZ_0042223-RA.p1"; gene_id "MSTRG.3308";
scaf_00008	transdecoder	exon	4682775	4682867	.	+	.	transcript_id "PMZ_0042223-RA.p1"; gene_id "MSTRG.3308";
scaf_00008	transdecoder	exon	4683401	4683521	.	+	.	transcript_id "PMZ_0042223-RA.p1"; gene_id "MSTRG.3308";
scaf_00008	transdecoder	exon	4685135	4685241	.	+	.	transcript_id "PMZ_0042223-RA.p1"; gene_id "MSTRG.3308";
scaf_00008	transdecoder	exon	4688370	4688495	.	+	.	transcript_id "PMZ_0042223-RA.p1"; gene_id "MSTRG.3308";
scaf_00008	transdecoder	CDS	4668046	4668244	.	+	0	transcript_id "PMZ_0042223-RA.p1"; gene_id "MSTRG.3308";
scaf_00008	transdecoder	CDS	4671666	4671755	.	+	2	transcript_id "PMZ_0042223-RA.p1"; gene_id "MSTRG.3308";
scaf_00008	transdecoder	CDS	4673379	4673497	.	+	2	transcript_id "PMZ_0042223-RA.p1"; gene_id "MSTRG.3308";
scaf_00008	transdecoder	CDS	4673939	4674003	.	+	0	transcript_id "PMZ_0042223-RA.p1"; gene_id "MSTRG.3308";
scaf_00008	transdecoder	CDS	4676562	4676619	.	+	1	transcript_id "PMZ_0042223-RA.p1"; gene_id "MSTRG.3308";
scaf_00008	transdecoder	CDS	4678142	4678256	.	+	0	transcript_id "PMZ_0042223-RA.p1"; gene_id "MSTRG.3308";
scaf_00008	transdecoder	CDS	4678707	4678761	.	+	2	transcript_id "PMZ_0042223-RA.p1"; gene_id "MSTRG.3308";
scaf_00008	transdecoder	CDS	4679396	4679464	.	+	1	transcript_id "PMZ_0042223-RA.p1"; gene_id "MSTRG.3308";
scaf_00008	transdecoder	CDS	4681874	4681931	.	+	1	transcript_id "PMZ_0042223-RA.p1"; gene_id "MSTRG.3308";
scaf_00008	transdecoder	CDS	4682114	4682143	.	+	0	transcript_id "PMZ_0042223-RA.p1"; gene_id "MSTRG.3308";
scaf_00008	transdecoder	CDS	4682775	4682867	.	+	0	transcript_id "PMZ_0042223-RA.p1"; gene_id "MSTRG.3308";
scaf_00008	transdecoder	CDS	4683401	4683521	.	+	0	transcript_id "PMZ_0042223-RA.p1"; gene_id "MSTRG.3308";
scaf_00008	transdecoder	CDS	4685135	4685241	.	+	2	transcript_id "PMZ_0042223-RA.p1"; gene_id "MSTRG.3308";
scaf_00008	transdecoder	CDS	4688370	4688495	.	+	0	transcript_id "PMZ_0042223-RA.p1"; gene_id "MSTRG.3308";
scaf_00008	transdecoder	exon	4703316	4703339	.	+	.	transcript_id "PMZ_0014796-RA.p1"; gene_id "PMZ_0014796";
scaf_00008	transdecoder	exon	4712403	4712558	.	+	.	transcript_id "PMZ_0014796-RA.p1"; gene_id "PMZ_0014796";
scaf_00008	transdecoder	exon	4713122	4713160	.	+	.	transcript_id "PMZ_0014796-RA.p1"; gene_id "PMZ_0014796";
scaf_00008	transdecoder	exon	4714311	4714445	.	+	.	transcript_id "PMZ_0014796-RA.p1"; gene_id "PMZ_0014796";
scaf_00008	transdecoder	exon	4715949	4716012	.	+	.	transcript_id "PMZ_0014796-RA.p1"; gene_id "PMZ_0014796";
scaf_00008	transdecoder	exon	4717500	4717715	.	+	.	transcript_id "PMZ_0014796-RA.p1"; gene_id "PMZ_0014796";
scaf_00008	transdecoder	exon	4718517	4718764	.	+	.	transcript_id "PMZ_0014796-RA.p1"; gene_id "PMZ_0014796";
scaf_00008	transdecoder	exon	4720188	4720280	.	+	.	transcript_id "PMZ_0014796-RA.p1"; gene_id "PMZ_0014796";
scaf_00008	transdecoder	exon	4726126	4726251	.	+	.	transcript_id "PMZ_0014796-RA.p1"; gene_id "PMZ_0014796";
scaf_00008	transdecoder	exon	4726567	4726680	.	+	.	transcript_id "PMZ_0014796-RA.p1"; gene_id "PMZ_0014796";
scaf_00008	transdecoder	CDS	4703316	4703339	.	+	0	transcript_id "PMZ_0014796-RA.p1"; gene_id "PMZ_0014796";
scaf_00008	transdecoder	CDS	4712403	4712558	.	+	0	transcript_id "PMZ_0014796-RA.p1"; gene_id "PMZ_0014796";
scaf_00008	transdecoder	CDS	4713122	4713160	.	+	0	transcript_id "PMZ_0014796-RA.p1"; gene_id "PMZ_0014796";
scaf_00008	transdecoder	CDS	4714311	4714445	.	+	0	transcript_id "PMZ_0014796-RA.p1"; gene_id "PMZ_0014796";
scaf_00008	transdecoder	CDS	4715949	4716012	.	+	0	transcript_id "PMZ_0014796-RA.p1"; gene_id "PMZ_0014796";
scaf_00008	transdecoder	CDS	4717500	4717715	.	+	2	transcript_id "PMZ_0014796-RA.p1"; gene_id "PMZ_0014796";
scaf_00008	transdecoder	CDS	4718517	4718764	.	+	2	transcript_id "PMZ_0014796-RA.p1"; gene_id "PMZ_0014796";
scaf_00008	transdecoder	CDS	4720188	4720280	.	+	0	transcript_id "PMZ_0014796-RA.p1"; gene_id "PMZ_0014796";
scaf_00008	transdecoder	CDS	4726126	4726251	.	+	0	transcript_id "PMZ_0014796-RA.p1"; gene_id "PMZ_0014796";
scaf_00008	transdecoder	CDS	4726567	4726680	.	+	0	transcript_id "PMZ_0014796-RA.p1"; gene_id "PMZ_0014796";
scaf_00008	transdecoder	exon	4742230	4742582	.	+	.	transcript_id "MSTRG.3309.1.p1"; gene_id "MSTRG.3309";
scaf_00008	transdecoder	exon	4753041	4753148	.	+	.	transcript_id "MSTRG.3309.1.p1"; gene_id "MSTRG.3309";
scaf_00008	transdecoder	exon	4772402	4772619	.	+	.	transcript_id "MSTRG.3309.1.p1"; gene_id "MSTRG.3309";
scaf_00008	transdecoder	exon	4773431	4773568	.	+	.	transcript_id "MSTRG.3309.1.p1"; gene_id "MSTRG.3309";
scaf_00008	transdecoder	exon	4774225	4774377	.	+	.	transcript_id "MSTRG.3309.1.p1"; gene_id "MSTRG.3309";
scaf_00008	transdecoder	exon	4775304	4775448	.	+	.	transcript_id "MSTRG.3309.1.p1"; gene_id "MSTRG.3309";
scaf_00008	transdecoder	exon	4777146	4777312	.	+	.	transcript_id "MSTRG.3309.1.p1"; gene_id "MSTRG.3309";
scaf_00008	transdecoder	exon	4778744	4778875	.	+	.	transcript_id "MSTRG.3309.1.p1"; gene_id "MSTRG.3309";
scaf_00008	transdecoder	exon	4780174	4780356	.	+	.	transcript_id "MSTRG.3309.1.p1"; gene_id "MSTRG.3309";
scaf_00008	transdecoder	exon	4780876	4781120	.	+	.	transcript_id "MSTRG.3309.1.p1"; gene_id "MSTRG.3309";
scaf_00008	transdecoder	exon	4781456	4781592	.	+	.	transcript_id "MSTRG.3309.1.p1"; gene_id "MSTRG.3309";
scaf_00008	transdecoder	exon	4784528	4784758	.	+	.	transcript_id "MSTRG.3309.1.p1"; gene_id "MSTRG.3309";
scaf_00008	transdecoder	exon	4785153	4785380	.	+	.	transcript_id "MSTRG.3309.1.p1"; gene_id "MSTRG.3309";
scaf_00008	transdecoder	exon	4786903	4787030	.	+	.	transcript_id "MSTRG.3309.1.p1"; gene_id "MSTRG.3309";
scaf_00008	transdecoder	exon	4787458	4787628	.	+	.	transcript_id "MSTRG.3309.1.p1"; gene_id "MSTRG.3309";
scaf_00008	transdecoder	exon	4788080	4789942	.	+	.	transcript_id "MSTRG.3309.1.p1"; gene_id "MSTRG.3309";
scaf_00008	transdecoder	CDS	4772608	4772619	.	+	0	transcript_id "MSTRG.3309.1.p1"; gene_id "MSTRG.3309";
scaf_00008	transdecoder	CDS	4773431	4773568	.	+	0	transcript_id "MSTRG.3309.1.p1"; gene_id "MSTRG.3309";
scaf_00008	transdecoder	CDS	4774225	4774377	.	+	0	transcript_id "MSTRG.3309.1.p1"; gene_id "MSTRG.3309";
scaf_00008	transdecoder	CDS	4775304	4775448	.	+	0	transcript_id "MSTRG.3309.1.p1"; gene_id "MSTRG.3309";
scaf_00008	transdecoder	CDS	4777146	4777312	.	+	2	transcript_id "MSTRG.3309.1.p1"; gene_id "MSTRG.3309";
scaf_00008	transdecoder	CDS	4778744	4778875	.	+	0	transcript_id "MSTRG.3309.1.p1"; gene_id "MSTRG.3309";
scaf_00008	transdecoder	CDS	4780174	4780356	.	+	0	transcript_id "MSTRG.3309.1.p1"; gene_id "MSTRG.3309";
scaf_00008	transdecoder	CDS	4780876	4781120	.	+	0	transcript_id "MSTRG.3309.1.p1"; gene_id "MSTRG.3309";
scaf_00008	transdecoder	CDS	4781456	4781592	.	+	1	transcript_id "MSTRG.3309.1.p1"; gene_id "MSTRG.3309";
scaf_00008	transdecoder	CDS	4784528	4784758	.	+	2	transcript_id "MSTRG.3309.1.p1"; gene_id "MSTRG.3309";
scaf_00008	transdecoder	CDS	4785153	4785380	.	+	2	transcript_id "MSTRG.3309.1.p1"; gene_id "MSTRG.3309";
scaf_00008	transdecoder	CDS	4786903	4787030	.	+	2	transcript_id "MSTRG.3309.1.p1"; gene_id "MSTRG.3309";
scaf_00008	transdecoder	CDS	4787458	4787628	.	+	0	transcript_id "MSTRG.3309.1.p1"; gene_id "MSTRG.3309";
scaf_00008	transdecoder	CDS	4788080	4788283	.	+	0	transcript_id "MSTRG.3309.1.p1"; gene_id "MSTRG.3309";
scaf_00008	transdecoder	exon	4766369	4766461	.	+	.	transcript_id "PMZ_0027770-RA.p1"; gene_id "MSTRG.3309";
scaf_00008	transdecoder	exon	4772449	4772619	.	+	.	transcript_id "PMZ_0027770-RA.p1"; gene_id "MSTRG.3309";
scaf_00008	transdecoder	exon	4773485	4773562	.	+	.	transcript_id "PMZ_0027770-RA.p1"; gene_id "MSTRG.3309";
scaf_00008	transdecoder	exon	4778744	4778784	.	+	.	transcript_id "PMZ_0027770-RA.p1"; gene_id "MSTRG.3309";
scaf_00008	transdecoder	exon	4780185	4780356	.	+	.	transcript_id "PMZ_0027770-RA.p1"; gene_id "MSTRG.3309";
scaf_00008	transdecoder	exon	4780909	4781125	.	+	.	transcript_id "PMZ_0027770-RA.p1"; gene_id "MSTRG.3309";
scaf_00008	transdecoder	exon	4784528	4784758	.	+	.	transcript_id "PMZ_0027770-RA.p1"; gene_id "MSTRG.3309";
scaf_00008	transdecoder	exon	4785153	4785397	.	+	.	transcript_id "PMZ_0027770-RA.p1"; gene_id "MSTRG.3309";
scaf_00008	transdecoder	exon	4787458	4787703	.	+	.	transcript_id "PMZ_0027770-RA.p1"; gene_id "MSTRG.3309";
scaf_00008	transdecoder	CDS	4766369	4766461	.	+	0	transcript_id "PMZ_0027770-RA.p1"; gene_id "MSTRG.3309";
scaf_00008	transdecoder	CDS	4772449	4772619	.	+	0	transcript_id "PMZ_0027770-RA.p1"; gene_id "MSTRG.3309";
scaf_00008	transdecoder	CDS	4773485	4773562	.	+	0	transcript_id "PMZ_0027770-RA.p1"; gene_id "MSTRG.3309";
scaf_00008	transdecoder	CDS	4778744	4778784	.	+	0	transcript_id "PMZ_0027770-RA.p1"; gene_id "MSTRG.3309";
scaf_00008	transdecoder	CDS	4780185	4780356	.	+	1	transcript_id "PMZ_0027770-RA.p1"; gene_id "MSTRG.3309";
scaf_00008	transdecoder	CDS	4780909	4781125	.	+	0	transcript_id "PMZ_0027770-RA.p1"; gene_id "MSTRG.3309";
scaf_00008	transdecoder	CDS	4784528	4784758	.	+	2	transcript_id "PMZ_0027770-RA.p1"; gene_id "MSTRG.3309";
scaf_00008	transdecoder	CDS	4785153	4785397	.	+	2	transcript_id "PMZ_0027770-RA.p1"; gene_id "MSTRG.3309";
scaf_00008	transdecoder	CDS	4787458	4787703	.	+	0	transcript_id "PMZ_0027770-RA.p1"; gene_id "MSTRG.3309";
scaf_00008	transdecoder	exon	4789852	4791770	.	-	.	transcript_id "PMZ_0042224-RA.p1"; gene_id "MSTRG.3310";
scaf_00008	transdecoder	exon	4791948	4792026	.	-	.	transcript_id "PMZ_0042224-RA.p1"; gene_id "MSTRG.3310";
scaf_00008	transdecoder	exon	4792442	4792575	.	-	.	transcript_id "PMZ_0042224-RA.p1"; gene_id "MSTRG.3310";
scaf_00008	transdecoder	exon	4796268	4796278	.	-	.	transcript_id "PMZ_0042224-RA.p1"; gene_id "MSTRG.3310";
scaf_00008	transdecoder	exon	4798932	4799081	.	-	.	transcript_id "PMZ_0042224-RA.p1"; gene_id "MSTRG.3310";
scaf_00008	transdecoder	CDS	4791631	4791770	.	-	2	transcript_id "PMZ_0042224-RA.p1"; gene_id "MSTRG.3310";
scaf_00008	transdecoder	CDS	4791948	4792026	.	-	0	transcript_id "PMZ_0042224-RA.p1"; gene_id "MSTRG.3310";
scaf_00008	transdecoder	CDS	4792442	4792575	.	-	2	transcript_id "PMZ_0042224-RA.p1"; gene_id "MSTRG.3310";
scaf_00008	transdecoder	CDS	4796268	4796278	.	-	1	transcript_id "PMZ_0042224-RA.p1"; gene_id "MSTRG.3310";
scaf_00008	transdecoder	CDS	4798932	4799026	.	-	0	transcript_id "PMZ_0042224-RA.p1"; gene_id "MSTRG.3310";
scaf_00008	transdecoder	exon	4790146	4791770	.	-	.	transcript_id "MSTRG.3310.2.p1"; gene_id "MSTRG.3310";
scaf_00008	transdecoder	exon	4791948	4792026	.	-	.	transcript_id "MSTRG.3310.2.p1"; gene_id "MSTRG.3310";
scaf_00008	transdecoder	exon	4792442	4792575	.	-	.	transcript_id "MSTRG.3310.2.p1"; gene_id "MSTRG.3310";
scaf_00008	transdecoder	exon	4795286	4795389	.	-	.	transcript_id "MSTRG.3310.2.p1"; gene_id "MSTRG.3310";
scaf_00008	transdecoder	exon	4798932	4799095	.	-	.	transcript_id "MSTRG.3310.2.p1"; gene_id "MSTRG.3310";
scaf_00008	transdecoder	CDS	4791631	4791770	.	-	2	transcript_id "MSTRG.3310.2.p1"; gene_id "MSTRG.3310";
scaf_00008	transdecoder	CDS	4791948	4792026	.	-	0	transcript_id "MSTRG.3310.2.p1"; gene_id "MSTRG.3310";
scaf_00008	transdecoder	CDS	4792442	4792575	.	-	2	transcript_id "MSTRG.3310.2.p1"; gene_id "MSTRG.3310";
scaf_00008	transdecoder	CDS	4795286	4795389	.	-	1	transcript_id "MSTRG.3310.2.p1"; gene_id "MSTRG.3310";
scaf_00008	transdecoder	CDS	4798932	4799026	.	-	0	transcript_id "MSTRG.3310.2.p1"; gene_id "MSTRG.3310";
scaf_00008	transdecoder	exon	4800398	4800578	.	+	.	transcript_id "MSTRG.3311.1.p1"; gene_id "MSTRG.3311";
scaf_00008	transdecoder	exon	4801859	4801978	.	+	.	transcript_id "MSTRG.3311.1.p1"; gene_id "MSTRG.3311";
scaf_00008	transdecoder	exon	4802656	4802739	.	+	.	transcript_id "MSTRG.3311.1.p1"; gene_id "MSTRG.3311";
scaf_00008	transdecoder	exon	4803312	4803485	.	+	.	transcript_id "MSTRG.3311.1.p1"; gene_id "MSTRG.3311";
scaf_00008	transdecoder	exon	4804466	4804547	.	+	.	transcript_id "MSTRG.3311.1.p1"; gene_id "MSTRG.3311";
scaf_00008	transdecoder	exon	4806020	4806126	.	+	.	transcript_id "MSTRG.3311.1.p1"; gene_id "MSTRG.3311";
scaf_00008	transdecoder	exon	4807384	4807426	.	+	.	transcript_id "MSTRG.3311.1.p1"; gene_id "MSTRG.3311";
scaf_00008	transdecoder	exon	4810490	4810578	.	+	.	transcript_id "MSTRG.3311.1.p1"; gene_id "MSTRG.3311";
scaf_00008	transdecoder	exon	4817584	4817654	.	+	.	transcript_id "MSTRG.3311.1.p1"; gene_id "MSTRG.3311";
scaf_00008	transdecoder	exon	4818809	4824141	.	+	.	transcript_id "MSTRG.3311.1.p1"; gene_id "MSTRG.3311";
scaf_00008	transdecoder	CDS	4800399	4800578	.	+	0	transcript_id "MSTRG.3311.1.p1"; gene_id "MSTRG.3311";
scaf_00008	transdecoder	CDS	4801859	4801978	.	+	0	transcript_id "MSTRG.3311.1.p1"; gene_id "MSTRG.3311";
scaf_00008	transdecoder	CDS	4802656	4802739	.	+	0	transcript_id "MSTRG.3311.1.p1"; gene_id "MSTRG.3311";
scaf_00008	transdecoder	CDS	4803312	4803485	.	+	0	transcript_id "MSTRG.3311.1.p1"; gene_id "MSTRG.3311";
scaf_00008	transdecoder	CDS	4804466	4804547	.	+	0	transcript_id "MSTRG.3311.1.p1"; gene_id "MSTRG.3311";
scaf_00008	transdecoder	CDS	4806020	4806126	.	+	2	transcript_id "MSTRG.3311.1.p1"; gene_id "MSTRG.3311";
scaf_00008	transdecoder	CDS	4807384	4807426	.	+	0	transcript_id "MSTRG.3311.1.p1"; gene_id "MSTRG.3311";
scaf_00008	transdecoder	CDS	4810490	4810578	.	+	2	transcript_id "MSTRG.3311.1.p1"; gene_id "MSTRG.3311";
scaf_00008	transdecoder	CDS	4817584	4817654	.	+	0	transcript_id "MSTRG.3311.1.p1"; gene_id "MSTRG.3311";
scaf_00008	transdecoder	CDS	4818809	4818995	.	+	1	transcript_id "MSTRG.3311.1.p1"; gene_id "MSTRG.3311";
scaf_00008	transdecoder	exon	4800406	4800578	.	+	.	transcript_id "PMZ_0028907-RA.p1"; gene_id "MSTRG.3311";
scaf_00008	transdecoder	exon	4801859	4801978	.	+	.	transcript_id "PMZ_0028907-RA.p1"; gene_id "MSTRG.3311";
scaf_00008	transdecoder	exon	4803375	4803485	.	+	.	transcript_id "PMZ_0028907-RA.p1"; gene_id "MSTRG.3311";
scaf_00008	transdecoder	exon	4804466	4804547	.	+	.	transcript_id "PMZ_0028907-RA.p1"; gene_id "MSTRG.3311";
scaf_00008	transdecoder	exon	4810490	4810578	.	+	.	transcript_id "PMZ_0028907-RA.p1"; gene_id "MSTRG.3311";
scaf_00008	transdecoder	exon	4817612	4817654	.	+	.	transcript_id "PMZ_0028907-RA.p1"; gene_id "MSTRG.3311";
scaf_00008	transdecoder	exon	4818865	4818995	.	+	.	transcript_id "PMZ_0028907-RA.p1"; gene_id "MSTRG.3311";
scaf_00008	transdecoder	CDS	4800408	4800578	.	+	0	transcript_id "PMZ_0028907-RA.p1"; gene_id "MSTRG.3311";
scaf_00008	transdecoder	CDS	4801859	4801978	.	+	0	transcript_id "PMZ_0028907-RA.p1"; gene_id "MSTRG.3311";
scaf_00008	transdecoder	CDS	4803375	4803485	.	+	0	transcript_id "PMZ_0028907-RA.p1"; gene_id "MSTRG.3311";
scaf_00008	transdecoder	CDS	4804466	4804547	.	+	0	transcript_id "PMZ_0028907-RA.p1"; gene_id "MSTRG.3311";
scaf_00008	transdecoder	CDS	4810490	4810578	.	+	2	transcript_id "PMZ_0028907-RA.p1"; gene_id "MSTRG.3311";
scaf_00008	transdecoder	CDS	4817612	4817654	.	+	0	transcript_id "PMZ_0028907-RA.p1"; gene_id "MSTRG.3311";
scaf_00008	transdecoder	CDS	4818865	4818995	.	+	2	transcript_id "PMZ_0028907-RA.p1"; gene_id "MSTRG.3311";
scaf_00008	transdecoder	exon	4800423	4800578	.	+	.	transcript_id "MSTRG.3311.3.p1"; gene_id "MSTRG.3311";
scaf_00008	transdecoder	exon	4801859	4801978	.	+	.	transcript_id "MSTRG.3311.3.p1"; gene_id "MSTRG.3311";
scaf_00008	transdecoder	exon	4802656	4802739	.	+	.	transcript_id "MSTRG.3311.3.p1"; gene_id "MSTRG.3311";
scaf_00008	transdecoder	exon	4803375	4803485	.	+	.	transcript_id "MSTRG.3311.3.p1"; gene_id "MSTRG.3311";
scaf_00008	transdecoder	exon	4804466	4804547	.	+	.	transcript_id "MSTRG.3311.3.p1"; gene_id "MSTRG.3311";
scaf_00008	transdecoder	exon	4806020	4806126	.	+	.	transcript_id "MSTRG.3311.3.p1"; gene_id "MSTRG.3311";
scaf_00008	transdecoder	exon	4807384	4807426	.	+	.	transcript_id "MSTRG.3311.3.p1"; gene_id "MSTRG.3311";
scaf_00008	transdecoder	exon	4810490	4810578	.	+	.	transcript_id "MSTRG.3311.3.p1"; gene_id "MSTRG.3311";
scaf_00008	transdecoder	exon	4817584	4817654	.	+	.	transcript_id "MSTRG.3311.3.p1"; gene_id "MSTRG.3311";
scaf_00008	transdecoder	exon	4818809	4824134	.	+	.	transcript_id "MSTRG.3311.3.p1"; gene_id "MSTRG.3311";
scaf_00008	transdecoder	CDS	4800423	4800578	.	+	0	transcript_id "MSTRG.3311.3.p1"; gene_id "MSTRG.3311";
scaf_00008	transdecoder	CDS	4801859	4801978	.	+	0	transcript_id "MSTRG.3311.3.p1"; gene_id "MSTRG.3311";
scaf_00008	transdecoder	CDS	4802656	4802739	.	+	0	transcript_id "MSTRG.3311.3.p1"; gene_id "MSTRG.3311";
scaf_00008	transdecoder	CDS	4803375	4803485	.	+	0	transcript_id "MSTRG.3311.3.p1"; gene_id "MSTRG.3311";
scaf_00008	transdecoder	CDS	4804466	4804547	.	+	0	transcript_id "MSTRG.3311.3.p1"; gene_id "MSTRG.3311";
scaf_00008	transdecoder	CDS	4806020	4806126	.	+	2	transcript_id "MSTRG.3311.3.p1"; gene_id "MSTRG.3311";
scaf_00008	transdecoder	CDS	4807384	4807426	.	+	0	transcript_id "MSTRG.3311.3.p1"; gene_id "MSTRG.3311";
scaf_00008	transdecoder	CDS	4810490	4810578	.	+	2	transcript_id "MSTRG.3311.3.p1"; gene_id "MSTRG.3311";
scaf_00008	transdecoder	CDS	4817584	4817654	.	+	0	transcript_id "MSTRG.3311.3.p1"; gene_id "MSTRG.3311";
scaf_00008	transdecoder	CDS	4818809	4818995	.	+	1	transcript_id "MSTRG.3311.3.p1"; gene_id "MSTRG.3311";
scaf_00008	transdecoder	exon	4828064	4829080	.	+	.	transcript_id "PMZ_0005053-RA.p1"; gene_id "PMZ_0005053";
scaf_00008	transdecoder	CDS	4828064	4829080	.	+	0	transcript_id "PMZ_0005053-RA.p1"; gene_id "PMZ_0005053";
scaf_00008	transdecoder	exon	4833313	4837182	.	-	.	transcript_id "MSTRG.3312.1.p1"; gene_id "MSTRG.3312";
scaf_00008	transdecoder	exon	4837871	4837985	.	-	.	transcript_id "MSTRG.3312.1.p1"; gene_id "MSTRG.3312";
scaf_00008	transdecoder	exon	4838159	4838234	.	-	.	transcript_id "MSTRG.3312.1.p1"; gene_id "MSTRG.3312";
scaf_00008	transdecoder	exon	4838957	4839046	.	-	.	transcript_id "MSTRG.3312.1.p1"; gene_id "MSTRG.3312";
scaf_00008	transdecoder	exon	4840293	4840356	.	-	.	transcript_id "MSTRG.3312.1.p1"; gene_id "MSTRG.3312";
scaf_00008	transdecoder	exon	4840766	4840966	.	-	.	transcript_id "MSTRG.3312.1.p1"; gene_id "MSTRG.3312";
scaf_00008	transdecoder	exon	4845439	4845687	.	-	.	transcript_id "MSTRG.3312.1.p1"; gene_id "MSTRG.3312";
scaf_00008	transdecoder	CDS	4837161	4837182	.	-	1	transcript_id "MSTRG.3312.1.p1"; gene_id "MSTRG.3312";
scaf_00008	transdecoder	CDS	4837871	4837985	.	-	2	transcript_id "MSTRG.3312.1.p1"; gene_id "MSTRG.3312";
scaf_00008	transdecoder	CDS	4838159	4838234	.	-	0	transcript_id "MSTRG.3312.1.p1"; gene_id "MSTRG.3312";
scaf_00008	transdecoder	CDS	4838957	4839046	.	-	0	transcript_id "MSTRG.3312.1.p1"; gene_id "MSTRG.3312";
scaf_00008	transdecoder	CDS	4840293	4840356	.	-	1	transcript_id "MSTRG.3312.1.p1"; gene_id "MSTRG.3312";
scaf_00008	transdecoder	CDS	4840766	4840966	.	-	1	transcript_id "MSTRG.3312.1.p1"; gene_id "MSTRG.3312";
scaf_00008	transdecoder	CDS	4845439	4845548	.	-	0	transcript_id "MSTRG.3312.1.p1"; gene_id "MSTRG.3312";
scaf_00008	transdecoder	exon	4835188	4837182	.	-	.	transcript_id "PMZ_0005051-RA.p1"; gene_id "MSTRG.3312";
scaf_00008	transdecoder	exon	4837893	4837965	.	-	.	transcript_id "PMZ_0005051-RA.p1"; gene_id "MSTRG.3312";
scaf_00008	transdecoder	exon	4840293	4840356	.	-	.	transcript_id "PMZ_0005051-RA.p1"; gene_id "MSTRG.3312";
scaf_00008	transdecoder	exon	4840766	4840966	.	-	.	transcript_id "PMZ_0005051-RA.p1"; gene_id "MSTRG.3312";
scaf_00008	transdecoder	exon	4845439	4845735	.	-	.	transcript_id "PMZ_0005051-RA.p1"; gene_id "MSTRG.3312";
scaf_00008	transdecoder	CDS	4837151	4837182	.	-	2	transcript_id "PMZ_0005051-RA.p1"; gene_id "MSTRG.3312";
scaf_00008	transdecoder	CDS	4837893	4837965	.	-	0	transcript_id "PMZ_0005051-RA.p1"; gene_id "MSTRG.3312";
scaf_00008	transdecoder	CDS	4840293	4840356	.	-	1	transcript_id "PMZ_0005051-RA.p1"; gene_id "MSTRG.3312";
scaf_00008	transdecoder	CDS	4840766	4840966	.	-	1	transcript_id "PMZ_0005051-RA.p1"; gene_id "MSTRG.3312";
scaf_00008	transdecoder	CDS	4845439	4845548	.	-	0	transcript_id "PMZ_0005051-RA.p1"; gene_id "MSTRG.3312";
scaf_00008	transdecoder	exon	4850556	4850729	.	-	.	transcript_id "MSTRG.3313.1.p1"; gene_id "MSTRG.3313";
scaf_00008	transdecoder	exon	4850947	4851021	.	-	.	transcript_id "MSTRG.3313.1.p1"; gene_id "MSTRG.3313";
scaf_00008	transdecoder	exon	4851667	4851704	.	-	.	transcript_id "MSTRG.3313.1.p1"; gene_id "MSTRG.3313";
scaf_00008	transdecoder	exon	4852037	4852091	.	-	.	transcript_id "MSTRG.3313.1.p1"; gene_id "MSTRG.3313";
scaf_00008	transdecoder	exon	4852287	4852324	.	-	.	transcript_id "MSTRG.3313.1.p1"; gene_id "MSTRG.3313";
scaf_00008	transdecoder	exon	4852578	4852631	.	-	.	transcript_id "MSTRG.3313.1.p1"; gene_id "MSTRG.3313";
scaf_00008	transdecoder	exon	4852821	4852868	.	-	.	transcript_id "MSTRG.3313.1.p1"; gene_id "MSTRG.3313";
scaf_00008	transdecoder	exon	4853300	4853346	.	-	.	transcript_id "MSTRG.3313.1.p1"; gene_id "MSTRG.3313";
scaf_00008	transdecoder	exon	4853754	4853809	.	-	.	transcript_id "MSTRG.3313.1.p1"; gene_id "MSTRG.3313";
scaf_00008	transdecoder	exon	4854394	4858142	.	-	.	transcript_id "MSTRG.3313.1.p1"; gene_id "MSTRG.3313";
scaf_00008	transdecoder	exon	4858951	4859061	.	-	.	transcript_id "MSTRG.3313.1.p1"; gene_id "MSTRG.3313";
scaf_00008	transdecoder	exon	4859632	4859820	.	-	.	transcript_id "MSTRG.3313.1.p1"; gene_id "MSTRG.3313";
scaf_00008	transdecoder	exon	4860005	4860116	.	-	.	transcript_id "MSTRG.3313.1.p1"; gene_id "MSTRG.3313";
scaf_00008	transdecoder	exon	4861510	4861590	.	-	.	transcript_id "MSTRG.3313.1.p1"; gene_id "MSTRG.3313";
scaf_00008	transdecoder	exon	4862886	4869548	.	-	.	transcript_id "MSTRG.3313.1.p1"; gene_id "MSTRG.3313";
scaf_00008	transdecoder	exon	4871081	4871161	.	-	.	transcript_id "MSTRG.3313.1.p1"; gene_id "MSTRG.3313";
scaf_00008	transdecoder	exon	4871660	4871808	.	-	.	transcript_id "MSTRG.3313.1.p1"; gene_id "MSTRG.3313";
scaf_00008	transdecoder	exon	4872374	4872474	.	-	.	transcript_id "MSTRG.3313.1.p1"; gene_id "MSTRG.3313";
scaf_00008	transdecoder	exon	4872583	4872684	.	-	.	transcript_id "MSTRG.3313.1.p1"; gene_id "MSTRG.3313";
scaf_00008	transdecoder	exon	4873186	4873296	.	-	.	transcript_id "MSTRG.3313.1.p1"; gene_id "MSTRG.3313";
scaf_00008	transdecoder	exon	4873579	4873662	.	-	.	transcript_id "MSTRG.3313.1.p1"; gene_id "MSTRG.3313";
scaf_00008	transdecoder	exon	4874121	4874180	.	-	.	transcript_id "MSTRG.3313.1.p1"; gene_id "MSTRG.3313";
scaf_00008	transdecoder	exon	4874430	4874480	.	-	.	transcript_id "MSTRG.3313.1.p1"; gene_id "MSTRG.3313";
scaf_00008	transdecoder	exon	4874987	4875088	.	-	.	transcript_id "MSTRG.3313.1.p1"; gene_id "MSTRG.3313";
scaf_00008	transdecoder	exon	4875201	4875312	.	-	.	transcript_id "MSTRG.3313.1.p1"; gene_id "MSTRG.3313";
scaf_00008	transdecoder	exon	4875982	4876126	.	-	.	transcript_id "MSTRG.3313.1.p1"; gene_id "MSTRG.3313";
scaf_00008	transdecoder	exon	4877525	4877732	.	-	.	transcript_id "MSTRG.3313.1.p1"; gene_id "MSTRG.3313";
scaf_00008	transdecoder	CDS	4869430	4869548	.	-	2	transcript_id "MSTRG.3313.1.p1"; gene_id "MSTRG.3313";
scaf_00008	transdecoder	CDS	4871081	4871161	.	-	2	transcript_id "MSTRG.3313.1.p1"; gene_id "MSTRG.3313";
scaf_00008	transdecoder	CDS	4871660	4871808	.	-	1	transcript_id "MSTRG.3313.1.p1"; gene_id "MSTRG.3313";
scaf_00008	transdecoder	CDS	4872374	4872474	.	-	0	transcript_id "MSTRG.3313.1.p1"; gene_id "MSTRG.3313";
scaf_00008	transdecoder	CDS	4872583	4872684	.	-	0	transcript_id "MSTRG.3313.1.p1"; gene_id "MSTRG.3313";
scaf_00008	transdecoder	CDS	4873186	4873296	.	-	0	transcript_id "MSTRG.3313.1.p1"; gene_id "MSTRG.3313";
scaf_00008	transdecoder	CDS	4873579	4873662	.	-	0	transcript_id "MSTRG.3313.1.p1"; gene_id "MSTRG.3313";
scaf_00008	transdecoder	CDS	4874121	4874180	.	-	0	transcript_id "MSTRG.3313.1.p1"; gene_id "MSTRG.3313";
scaf_00008	transdecoder	CDS	4874430	4874480	.	-	0	transcript_id "MSTRG.3313.1.p1"; gene_id "MSTRG.3313";
scaf_00008	transdecoder	CDS	4874987	4875088	.	-	0	transcript_id "MSTRG.3313.1.p1"; gene_id "MSTRG.3313";
scaf_00008	transdecoder	CDS	4875201	4875312	.	-	1	transcript_id "MSTRG.3313.1.p1"; gene_id "MSTRG.3313";
scaf_00008	transdecoder	CDS	4875982	4876082	.	-	0	transcript_id "MSTRG.3313.1.p1"; gene_id "MSTRG.3313";
scaf_00008	transdecoder	exon	4850939	4851021	.	-	.	transcript_id "PMZ_0026713-RA.p1"; gene_id "MSTRG.3313";
scaf_00008	transdecoder	exon	4852821	4852868	.	-	.	transcript_id "PMZ_0026713-RA.p1"; gene_id "MSTRG.3313";
scaf_00008	transdecoder	exon	4853300	4853346	.	-	.	transcript_id "PMZ_0026713-RA.p1"; gene_id "MSTRG.3313";
scaf_00008	transdecoder	exon	4858916	4859061	.	-	.	transcript_id "PMZ_0026713-RA.p1"; gene_id "MSTRG.3313";
scaf_00008	transdecoder	exon	4859632	4859820	.	-	.	transcript_id "PMZ_0026713-RA.p1"; gene_id "MSTRG.3313";
scaf_00008	transdecoder	exon	4861540	4861590	.	-	.	transcript_id "PMZ_0026713-RA.p1"; gene_id "MSTRG.3313";
scaf_00008	transdecoder	exon	4862886	4863462	.	-	.	transcript_id "PMZ_0026713-RA.p1"; gene_id "MSTRG.3313";
scaf_00008	transdecoder	CDS	4850939	4851021	.	-	2	transcript_id "PMZ_0026713-RA.p1"; gene_id "MSTRG.3313";
scaf_00008	transdecoder	CDS	4852821	4852868	.	-	2	transcript_id "PMZ_0026713-RA.p1"; gene_id "MSTRG.3313";
scaf_00008	transdecoder	CDS	4853300	4853346	.	-	1	transcript_id "PMZ_0026713-RA.p1"; gene_id "MSTRG.3313";
scaf_00008	transdecoder	CDS	4858916	4859061	.	-	0	transcript_id "PMZ_0026713-RA.p1"; gene_id "MSTRG.3313";
scaf_00008	transdecoder	CDS	4859632	4859820	.	-	0	transcript_id "PMZ_0026713-RA.p1"; gene_id "MSTRG.3313";
scaf_00008	transdecoder	CDS	4861540	4861590	.	-	0	transcript_id "PMZ_0026713-RA.p1"; gene_id "MSTRG.3313";
scaf_00008	transdecoder	CDS	4862886	4862969	.	-	0	transcript_id "PMZ_0026713-RA.p1"; gene_id "MSTRG.3313";
scaf_00008	transdecoder	exon	4866687	4869545	.	-	.	transcript_id "PMZ_0005052-RA.p1"; gene_id "MSTRG.3313";
scaf_00008	transdecoder	exon	4871081	4871161	.	-	.	transcript_id "PMZ_0005052-RA.p1"; gene_id "MSTRG.3313";
scaf_00008	transdecoder	exon	4871660	4871772	.	-	.	transcript_id "PMZ_0005052-RA.p1"; gene_id "MSTRG.3313";
scaf_00008	transdecoder	exon	4872374	4872474	.	-	.	transcript_id "PMZ_0005052-RA.p1"; gene_id "MSTRG.3313";
scaf_00008	transdecoder	exon	4872583	4872684	.	-	.	transcript_id "PMZ_0005052-RA.p1"; gene_id "MSTRG.3313";
scaf_00008	transdecoder	exon	4873186	4873296	.	-	.	transcript_id "PMZ_0005052-RA.p1"; gene_id "MSTRG.3313";
scaf_00008	transdecoder	exon	4873579	4873662	.	-	.	transcript_id "PMZ_0005052-RA.p1"; gene_id "MSTRG.3313";
scaf_00008	transdecoder	exon	4874121	4874180	.	-	.	transcript_id "PMZ_0005052-RA.p1"; gene_id "MSTRG.3313";
scaf_00008	transdecoder	exon	4874430	4874480	.	-	.	transcript_id "PMZ_0005052-RA.p1"; gene_id "MSTRG.3313";
scaf_00008	transdecoder	exon	4874987	4875088	.	-	.	transcript_id "PMZ_0005052-RA.p1"; gene_id "MSTRG.3313";
scaf_00008	transdecoder	exon	4875201	4875312	.	-	.	transcript_id "PMZ_0005052-RA.p1"; gene_id "MSTRG.3313";
scaf_00008	transdecoder	exon	4875982	4876126	.	-	.	transcript_id "PMZ_0005052-RA.p1"; gene_id "MSTRG.3313";
scaf_00008	transdecoder	exon	4877525	4877630	.	-	.	transcript_id "PMZ_0005052-RA.p1"; gene_id "MSTRG.3313";
scaf_00008	transdecoder	CDS	4869430	4869545	.	-	2	transcript_id "PMZ_0005052-RA.p1"; gene_id "MSTRG.3313";
scaf_00008	transdecoder	CDS	4871081	4871161	.	-	2	transcript_id "PMZ_0005052-RA.p1"; gene_id "MSTRG.3313";
scaf_00008	transdecoder	CDS	4871660	4871772	.	-	1	transcript_id "PMZ_0005052-RA.p1"; gene_id "MSTRG.3313";
scaf_00008	transdecoder	CDS	4872374	4872474	.	-	0	transcript_id "PMZ_0005052-RA.p1"; gene_id "MSTRG.3313";
scaf_00008	transdecoder	CDS	4872583	4872684	.	-	0	transcript_id "PMZ_0005052-RA.p1"; gene_id "MSTRG.3313";
scaf_00008	transdecoder	CDS	4873186	4873296	.	-	0	transcript_id "PMZ_0005052-RA.p1"; gene_id "MSTRG.3313";
scaf_00008	transdecoder	CDS	4873579	4873662	.	-	0	transcript_id "PMZ_0005052-RA.p1"; gene_id "MSTRG.3313";
scaf_00008	transdecoder	CDS	4874121	4874180	.	-	0	transcript_id "PMZ_0005052-RA.p1"; gene_id "MSTRG.3313";
scaf_00008	transdecoder	CDS	4874430	4874480	.	-	0	transcript_id "PMZ_0005052-RA.p1"; gene_id "MSTRG.3313";
scaf_00008	transdecoder	CDS	4874987	4875088	.	-	0	transcript_id "PMZ_0005052-RA.p1"; gene_id "MSTRG.3313";
scaf_00008	transdecoder	CDS	4875201	4875312	.	-	1	transcript_id "PMZ_0005052-RA.p1"; gene_id "MSTRG.3313";
scaf_00008	transdecoder	CDS	4875982	4876082	.	-	0	transcript_id "PMZ_0005052-RA.p1"; gene_id "MSTRG.3313";
scaf_00008	transdecoder	exon	4909908	4910064	.	+	.	transcript_id "PMZ_0028909-RA.p1"; gene_id "MSTRG.3315";
scaf_00008	transdecoder	exon	4915739	4915868	.	+	.	transcript_id "PMZ_0028909-RA.p1"; gene_id "MSTRG.3315";
scaf_00008	transdecoder	exon	4916811	4916900	.	+	.	transcript_id "PMZ_0028909-RA.p1"; gene_id "MSTRG.3315";
scaf_00008	transdecoder	exon	4917381	4917487	.	+	.	transcript_id "PMZ_0028909-RA.p1"; gene_id "MSTRG.3315";
scaf_00008	transdecoder	exon	4918103	4918357	.	+	.	transcript_id "PMZ_0028909-RA.p1"; gene_id "MSTRG.3315";
scaf_00008	transdecoder	exon	4920691	4920867	.	+	.	transcript_id "PMZ_0028909-RA.p1"; gene_id "MSTRG.3315";
scaf_00008	transdecoder	exon	4922604	4922711	.	+	.	transcript_id "PMZ_0028909-RA.p1"; gene_id "MSTRG.3315";
scaf_00008	transdecoder	exon	4923128	4923250	.	+	.	transcript_id "PMZ_0028909-RA.p1"; gene_id "MSTRG.3315";
scaf_00008	transdecoder	exon	4923951	4924166	.	+	.	transcript_id "PMZ_0028909-RA.p1"; gene_id "MSTRG.3315";
scaf_00008	transdecoder	exon	4924678	4924785	.	+	.	transcript_id "PMZ_0028909-RA.p1"; gene_id "MSTRG.3315";
scaf_00008	transdecoder	exon	4925321	4925406	.	+	.	transcript_id "PMZ_0028909-RA.p1"; gene_id "MSTRG.3315";
scaf_00008	transdecoder	exon	4926166	4926487	.	+	.	transcript_id "PMZ_0028909-RA.p1"; gene_id "MSTRG.3315";
scaf_00008	transdecoder	exon	4928186	4928305	.	+	.	transcript_id "PMZ_0028909-RA.p1"; gene_id "MSTRG.3315";
scaf_00008	transdecoder	exon	4929620	4929791	.	+	.	transcript_id "PMZ_0028909-RA.p1"; gene_id "MSTRG.3315";
scaf_00008	transdecoder	exon	4930818	4930905	.	+	.	transcript_id "PMZ_0028909-RA.p1"; gene_id "MSTRG.3315";
scaf_00008	transdecoder	exon	4932834	4932960	.	+	.	transcript_id "PMZ_0028909-RA.p1"; gene_id "MSTRG.3315";
scaf_00008	transdecoder	exon	4933741	4933911	.	+	.	transcript_id "PMZ_0028909-RA.p1"; gene_id "MSTRG.3315";
scaf_00008	transdecoder	exon	4934775	4934871	.	+	.	transcript_id "PMZ_0028909-RA.p1"; gene_id "MSTRG.3315";
scaf_00008	transdecoder	exon	4934985	4935079	.	+	.	transcript_id "PMZ_0028909-RA.p1"; gene_id "MSTRG.3315";
scaf_00008	transdecoder	exon	4936056	4936232	.	+	.	transcript_id "PMZ_0028909-RA.p1"; gene_id "MSTRG.3315";
scaf_00008	transdecoder	exon	4936835	4937059	.	+	.	transcript_id "PMZ_0028909-RA.p1"; gene_id "MSTRG.3315";
scaf_00008	transdecoder	exon	4937695	4937913	.	+	.	transcript_id "PMZ_0028909-RA.p1"; gene_id "MSTRG.3315";
scaf_00008	transdecoder	exon	4938438	4938500	.	+	.	transcript_id "PMZ_0028909-RA.p1"; gene_id "MSTRG.3315";
scaf_00008	transdecoder	exon	4939169	4939405	.	+	.	transcript_id "PMZ_0028909-RA.p1"; gene_id "MSTRG.3315";
scaf_00008	transdecoder	exon	4940172	4940402	.	+	.	transcript_id "PMZ_0028909-RA.p1"; gene_id "MSTRG.3315";
scaf_00008	transdecoder	exon	4941522	4941650	.	+	.	transcript_id "PMZ_0028909-RA.p1"; gene_id "MSTRG.3315";
scaf_00008	transdecoder	exon	4943130	4943264	.	+	.	transcript_id "PMZ_0028909-RA.p1"; gene_id "MSTRG.3315";
scaf_00008	transdecoder	exon	4943836	4943999	.	+	.	transcript_id "PMZ_0028909-RA.p1"; gene_id "MSTRG.3315";
scaf_00008	transdecoder	exon	4944544	4944682	.	+	.	transcript_id "PMZ_0028909-RA.p1"; gene_id "MSTRG.3315";
scaf_00008	transdecoder	exon	4945398	4945610	.	+	.	transcript_id "PMZ_0028909-RA.p1"; gene_id "MSTRG.3315";
scaf_00008	transdecoder	exon	4946684	4946863	.	+	.	transcript_id "PMZ_0028909-RA.p1"; gene_id "MSTRG.3315";
scaf_00008	transdecoder	exon	4947488	4947660	.	+	.	transcript_id "PMZ_0028909-RA.p1"; gene_id "MSTRG.3315";
scaf_00008	transdecoder	exon	4948439	4948581	.	+	.	transcript_id "PMZ_0028909-RA.p1"; gene_id "MSTRG.3315";
scaf_00008	transdecoder	exon	4949386	4949573	.	+	.	transcript_id "PMZ_0028909-RA.p1"; gene_id "MSTRG.3315";
scaf_00008	transdecoder	exon	4950114	4950283	.	+	.	transcript_id "PMZ_0028909-RA.p1"; gene_id "MSTRG.3315";
scaf_00008	transdecoder	exon	4951403	4951466	.	+	.	transcript_id "PMZ_0028909-RA.p1"; gene_id "MSTRG.3315";
scaf_00008	transdecoder	exon	4953379	4953532	.	+	.	transcript_id "PMZ_0028909-RA.p1"; gene_id "MSTRG.3315";
scaf_00008	transdecoder	exon	4954181	4954327	.	+	.	transcript_id "PMZ_0028909-RA.p1"; gene_id "MSTRG.3315";
scaf_00008	transdecoder	exon	4954930	4955126	.	+	.	transcript_id "PMZ_0028909-RA.p1"; gene_id "MSTRG.3315";
scaf_00008	transdecoder	exon	4955878	4956054	.	+	.	transcript_id "PMZ_0028909-RA.p1"; gene_id "MSTRG.3315";
scaf_00008	transdecoder	exon	4956577	4956781	.	+	.	transcript_id "PMZ_0028909-RA.p1"; gene_id "MSTRG.3315";
scaf_00008	transdecoder	exon	4957245	4957342	.	+	.	transcript_id "PMZ_0028909-RA.p1"; gene_id "MSTRG.3315";
scaf_00008	transdecoder	exon	4958179	4958313	.	+	.	transcript_id "PMZ_0028909-RA.p1"; gene_id "MSTRG.3315";
scaf_00008	transdecoder	exon	4958968	4959090	.	+	.	transcript_id "PMZ_0028909-RA.p1"; gene_id "MSTRG.3315";
scaf_00008	transdecoder	exon	4959815	4959975	.	+	.	transcript_id "PMZ_0028909-RA.p1"; gene_id "MSTRG.3315";
scaf_00008	transdecoder	exon	4961681	4961801	.	+	.	transcript_id "PMZ_0028909-RA.p1"; gene_id "MSTRG.3315";
scaf_00008	transdecoder	exon	4962444	4962587	.	+	.	transcript_id "PMZ_0028909-RA.p1"; gene_id "MSTRG.3315";
scaf_00008	transdecoder	exon	4962937	4963101	.	+	.	transcript_id "PMZ_0028909-RA.p1"; gene_id "MSTRG.3315";
scaf_00008	transdecoder	exon	4963841	4963971	.	+	.	transcript_id "PMZ_0028909-RA.p1"; gene_id "MSTRG.3315";
scaf_00008	transdecoder	exon	4965559	4965712	.	+	.	transcript_id "PMZ_0028909-RA.p1"; gene_id "MSTRG.3315";
scaf_00008	transdecoder	exon	4966703	4966935	.	+	.	transcript_id "PMZ_0028909-RA.p1"; gene_id "MSTRG.3315";
scaf_00008	transdecoder	exon	4968343	4968430	.	+	.	transcript_id "PMZ_0028909-RA.p1"; gene_id "MSTRG.3315";
scaf_00008	transdecoder	exon	4969061	4969156	.	+	.	transcript_id "PMZ_0028909-RA.p1"; gene_id "MSTRG.3315";
scaf_00008	transdecoder	exon	4969547	4969669	.	+	.	transcript_id "PMZ_0028909-RA.p1"; gene_id "MSTRG.3315";
scaf_00008	transdecoder	exon	4970424	4970627	.	+	.	transcript_id "PMZ_0028909-RA.p1"; gene_id "MSTRG.3315";
scaf_00008	transdecoder	exon	4971034	4971312	.	+	.	transcript_id "PMZ_0028909-RA.p1"; gene_id "MSTRG.3315";
scaf_00008	transdecoder	CDS	4915760	4915868	.	+	0	transcript_id "PMZ_0028909-RA.p1"; gene_id "MSTRG.3315";
scaf_00008	transdecoder	CDS	4916811	4916900	.	+	2	transcript_id "PMZ_0028909-RA.p1"; gene_id "MSTRG.3315";
scaf_00008	transdecoder	CDS	4917381	4917487	.	+	2	transcript_id "PMZ_0028909-RA.p1"; gene_id "MSTRG.3315";
scaf_00008	transdecoder	CDS	4918103	4918357	.	+	0	transcript_id "PMZ_0028909-RA.p1"; gene_id "MSTRG.3315";
scaf_00008	transdecoder	CDS	4920691	4920867	.	+	0	transcript_id "PMZ_0028909-RA.p1"; gene_id "MSTRG.3315";
scaf_00008	transdecoder	CDS	4922604	4922711	.	+	0	transcript_id "PMZ_0028909-RA.p1"; gene_id "MSTRG.3315";
scaf_00008	transdecoder	CDS	4923128	4923250	.	+	0	transcript_id "PMZ_0028909-RA.p1"; gene_id "MSTRG.3315";
scaf_00008	transdecoder	CDS	4923951	4924166	.	+	0	transcript_id "PMZ_0028909-RA.p1"; gene_id "MSTRG.3315";
scaf_00008	transdecoder	CDS	4924678	4924785	.	+	0	transcript_id "PMZ_0028909-RA.p1"; gene_id "MSTRG.3315";
scaf_00008	transdecoder	CDS	4925321	4925406	.	+	0	transcript_id "PMZ_0028909-RA.p1"; gene_id "MSTRG.3315";
scaf_00008	transdecoder	CDS	4926166	4926487	.	+	1	transcript_id "PMZ_0028909-RA.p1"; gene_id "MSTRG.3315";
scaf_00008	transdecoder	CDS	4928186	4928305	.	+	0	transcript_id "PMZ_0028909-RA.p1"; gene_id "MSTRG.3315";
scaf_00008	transdecoder	CDS	4929620	4929791	.	+	0	transcript_id "PMZ_0028909-RA.p1"; gene_id "MSTRG.3315";
scaf_00008	transdecoder	CDS	4930818	4930905	.	+	2	transcript_id "PMZ_0028909-RA.p1"; gene_id "MSTRG.3315";
scaf_00008	transdecoder	CDS	4932834	4932960	.	+	1	transcript_id "PMZ_0028909-RA.p1"; gene_id "MSTRG.3315";
scaf_00008	transdecoder	CDS	4933741	4933911	.	+	0	transcript_id "PMZ_0028909-RA.p1"; gene_id "MSTRG.3315";
scaf_00008	transdecoder	CDS	4934775	4934871	.	+	0	transcript_id "PMZ_0028909-RA.p1"; gene_id "MSTRG.3315";
scaf_00008	transdecoder	CDS	4934985	4935079	.	+	2	transcript_id "PMZ_0028909-RA.p1"; gene_id "MSTRG.3315";
scaf_00008	transdecoder	CDS	4936056	4936232	.	+	0	transcript_id "PMZ_0028909-RA.p1"; gene_id "MSTRG.3315";
scaf_00008	transdecoder	CDS	4936835	4937059	.	+	0	transcript_id "PMZ_0028909-RA.p1"; gene_id "MSTRG.3315";
scaf_00008	transdecoder	CDS	4937695	4937913	.	+	0	transcript_id "PMZ_0028909-RA.p1"; gene_id "MSTRG.3315";
scaf_00008	transdecoder	CDS	4938438	4938500	.	+	0	transcript_id "PMZ_0028909-RA.p1"; gene_id "MSTRG.3315";
scaf_00008	transdecoder	CDS	4939169	4939405	.	+	0	transcript_id "PMZ_0028909-RA.p1"; gene_id "MSTRG.3315";
scaf_00008	transdecoder	CDS	4940172	4940402	.	+	0	transcript_id "PMZ_0028909-RA.p1"; gene_id "MSTRG.3315";
scaf_00008	transdecoder	CDS	4941522	4941650	.	+	0	transcript_id "PMZ_0028909-RA.p1"; gene_id "MSTRG.3315";
scaf_00008	transdecoder	CDS	4943130	4943264	.	+	0	transcript_id "PMZ_0028909-RA.p1"; gene_id "MSTRG.3315";
scaf_00008	transdecoder	CDS	4943836	4943999	.	+	0	transcript_id "PMZ_0028909-RA.p1"; gene_id "MSTRG.3315";
scaf_00008	transdecoder	CDS	4944544	4944682	.	+	1	transcript_id "PMZ_0028909-RA.p1"; gene_id "MSTRG.3315";
scaf_00008	transdecoder	CDS	4945398	4945610	.	+	0	transcript_id "PMZ_0028909-RA.p1"; gene_id "MSTRG.3315";
scaf_00008	transdecoder	CDS	4946684	4946863	.	+	0	transcript_id "PMZ_0028909-RA.p1"; gene_id "MSTRG.3315";
scaf_00008	transdecoder	CDS	4947488	4947660	.	+	0	transcript_id "PMZ_0028909-RA.p1"; gene_id "MSTRG.3315";
scaf_00008	transdecoder	CDS	4948439	4948581	.	+	1	transcript_id "PMZ_0028909-RA.p1"; gene_id "MSTRG.3315";
scaf_00008	transdecoder	CDS	4949386	4949573	.	+	2	transcript_id "PMZ_0028909-RA.p1"; gene_id "MSTRG.3315";
scaf_00008	transdecoder	CDS	4950114	4950283	.	+	0	transcript_id "PMZ_0028909-RA.p1"; gene_id "MSTRG.3315";
scaf_00008	transdecoder	CDS	4951403	4951466	.	+	1	transcript_id "PMZ_0028909-RA.p1"; gene_id "MSTRG.3315";
scaf_00008	transdecoder	CDS	4953379	4953532	.	+	0	transcript_id "PMZ_0028909-RA.p1"; gene_id "MSTRG.3315";
scaf_00008	transdecoder	CDS	4954181	4954327	.	+	2	transcript_id "PMZ_0028909-RA.p1"; gene_id "MSTRG.3315";
scaf_00008	transdecoder	CDS	4954930	4955126	.	+	2	transcript_id "PMZ_0028909-RA.p1"; gene_id "MSTRG.3315";
scaf_00008	transdecoder	CDS	4955878	4956054	.	+	0	transcript_id "PMZ_0028909-RA.p1"; gene_id "MSTRG.3315";
scaf_00008	transdecoder	CDS	4956577	4956781	.	+	0	transcript_id "PMZ_0028909-RA.p1"; gene_id "MSTRG.3315";
scaf_00008	transdecoder	CDS	4957245	4957342	.	+	2	transcript_id "PMZ_0028909-RA.p1"; gene_id "MSTRG.3315";
scaf_00008	transdecoder	CDS	4958179	4958313	.	+	0	transcript_id "PMZ_0028909-RA.p1"; gene_id "MSTRG.3315";
scaf_00008	transdecoder	CDS	4958968	4959090	.	+	0	transcript_id "PMZ_0028909-RA.p1"; gene_id "MSTRG.3315";
scaf_00008	transdecoder	CDS	4959815	4959975	.	+	0	transcript_id "PMZ_0028909-RA.p1"; gene_id "MSTRG.3315";
scaf_00008	transdecoder	CDS	4961681	4961801	.	+	1	transcript_id "PMZ_0028909-RA.p1"; gene_id "MSTRG.3315";
scaf_00008	transdecoder	CDS	4962444	4962587	.	+	0	transcript_id "PMZ_0028909-RA.p1"; gene_id "MSTRG.3315";
scaf_00008	transdecoder	CDS	4962937	4963101	.	+	0	transcript_id "PMZ_0028909-RA.p1"; gene_id "MSTRG.3315";
scaf_00008	transdecoder	CDS	4963841	4963971	.	+	0	transcript_id "PMZ_0028909-RA.p1"; gene_id "MSTRG.3315";
scaf_00008	transdecoder	CDS	4965559	4965712	.	+	1	transcript_id "PMZ_0028909-RA.p1"; gene_id "MSTRG.3315";
scaf_00008	transdecoder	CDS	4966703	4966935	.	+	0	transcript_id "PMZ_0028909-RA.p1"; gene_id "MSTRG.3315";
scaf_00008	transdecoder	CDS	4968343	4968430	.	+	1	transcript_id "PMZ_0028909-RA.p1"; gene_id "MSTRG.3315";
scaf_00008	transdecoder	CDS	4969061	4969156	.	+	0	transcript_id "PMZ_0028909-RA.p1"; gene_id "MSTRG.3315";
scaf_00008	transdecoder	CDS	4969547	4969669	.	+	0	transcript_id "PMZ_0028909-RA.p1"; gene_id "MSTRG.3315";
scaf_00008	transdecoder	CDS	4970424	4970627	.	+	0	transcript_id "PMZ_0028909-RA.p1"; gene_id "MSTRG.3315";
scaf_00008	transdecoder	CDS	4971034	4971312	.	+	0	transcript_id "PMZ_0028909-RA.p1"; gene_id "MSTRG.3315";
scaf_00008	transdecoder	exon	4916725	4916900	.	+	.	transcript_id "MSTRG.3315.2.p1"; gene_id "MSTRG.3315";
scaf_00008	transdecoder	exon	4917381	4918357	.	+	.	transcript_id "MSTRG.3315.2.p1"; gene_id "MSTRG.3315";
scaf_00008	transdecoder	exon	4918940	4919081	.	+	.	transcript_id "MSTRG.3315.2.p1"; gene_id "MSTRG.3315";
scaf_00008	transdecoder	exon	4920691	4920867	.	+	.	transcript_id "MSTRG.3315.2.p1"; gene_id "MSTRG.3315";
scaf_00008	transdecoder	exon	4921636	4921749	.	+	.	transcript_id "MSTRG.3315.2.p1"; gene_id "MSTRG.3315";
scaf_00008	transdecoder	exon	4922604	4922711	.	+	.	transcript_id "MSTRG.3315.2.p1"; gene_id "MSTRG.3315";
scaf_00008	transdecoder	exon	4923128	4923250	.	+	.	transcript_id "MSTRG.3315.2.p1"; gene_id "MSTRG.3315";
scaf_00008	transdecoder	exon	4923951	4924166	.	+	.	transcript_id "MSTRG.3315.2.p1"; gene_id "MSTRG.3315";
scaf_00008	transdecoder	exon	4924678	4924785	.	+	.	transcript_id "MSTRG.3315.2.p1"; gene_id "MSTRG.3315";
scaf_00008	transdecoder	exon	4925321	4925406	.	+	.	transcript_id "MSTRG.3315.2.p1"; gene_id "MSTRG.3315";
scaf_00008	transdecoder	exon	4926166	4926487	.	+	.	transcript_id "MSTRG.3315.2.p1"; gene_id "MSTRG.3315";
scaf_00008	transdecoder	exon	4928088	4928305	.	+	.	transcript_id "MSTRG.3315.2.p1"; gene_id "MSTRG.3315";
scaf_00008	transdecoder	exon	4929620	4929791	.	+	.	transcript_id "MSTRG.3315.2.p1"; gene_id "MSTRG.3315";
scaf_00008	transdecoder	exon	4930818	4930963	.	+	.	transcript_id "MSTRG.3315.2.p1"; gene_id "MSTRG.3315";
scaf_00008	transdecoder	exon	4931483	4931630	.	+	.	transcript_id "MSTRG.3315.2.p1"; gene_id "MSTRG.3315";
scaf_00008	transdecoder	exon	4932719	4933003	.	+	.	transcript_id "MSTRG.3315.2.p1"; gene_id "MSTRG.3315";
scaf_00008	transdecoder	exon	4933721	4933911	.	+	.	transcript_id "MSTRG.3315.2.p1"; gene_id "MSTRG.3315";
scaf_00008	transdecoder	exon	4934775	4934871	.	+	.	transcript_id "MSTRG.3315.2.p1"; gene_id "MSTRG.3315";
scaf_00008	transdecoder	exon	4934985	4935118	.	+	.	transcript_id "MSTRG.3315.2.p1"; gene_id "MSTRG.3315";
scaf_00008	transdecoder	exon	4936056	4936257	.	+	.	transcript_id "MSTRG.3315.2.p1"; gene_id "MSTRG.3315";
scaf_00008	transdecoder	exon	4936824	4937059	.	+	.	transcript_id "MSTRG.3315.2.p1"; gene_id "MSTRG.3315";
scaf_00008	transdecoder	exon	4937695	4937913	.	+	.	transcript_id "MSTRG.3315.2.p1"; gene_id "MSTRG.3315";
scaf_00008	transdecoder	exon	4938438	4938500	.	+	.	transcript_id "MSTRG.3315.2.p1"; gene_id "MSTRG.3315";
scaf_00008	transdecoder	exon	4939142	4939380	.	+	.	transcript_id "MSTRG.3315.2.p1"; gene_id "MSTRG.3315";
scaf_00008	transdecoder	exon	4940162	4940402	.	+	.	transcript_id "MSTRG.3315.2.p1"; gene_id "MSTRG.3315";
scaf_00008	transdecoder	exon	4941477	4941676	.	+	.	transcript_id "MSTRG.3315.2.p1"; gene_id "MSTRG.3315";
scaf_00008	transdecoder	exon	4943111	4943264	.	+	.	transcript_id "MSTRG.3315.2.p1"; gene_id "MSTRG.3315";
scaf_00008	transdecoder	exon	4943836	4943999	.	+	.	transcript_id "MSTRG.3315.2.p1"; gene_id "MSTRG.3315";
scaf_00008	transdecoder	exon	4944544	4944702	.	+	.	transcript_id "MSTRG.3315.2.p1"; gene_id "MSTRG.3315";
scaf_00008	transdecoder	exon	4945398	4945610	.	+	.	transcript_id "MSTRG.3315.2.p1"; gene_id "MSTRG.3315";
scaf_00008	transdecoder	exon	4946639	4946863	.	+	.	transcript_id "MSTRG.3315.2.p1"; gene_id "MSTRG.3315";
scaf_00008	transdecoder	exon	4947488	4947660	.	+	.	transcript_id "MSTRG.3315.2.p1"; gene_id "MSTRG.3315";
scaf_00008	transdecoder	exon	4948403	4948581	.	+	.	transcript_id "MSTRG.3315.2.p1"; gene_id "MSTRG.3315";
scaf_00008	transdecoder	exon	4949386	4949573	.	+	.	transcript_id "MSTRG.3315.2.p1"; gene_id "MSTRG.3315";
scaf_00008	transdecoder	exon	4950114	4950308	.	+	.	transcript_id "MSTRG.3315.2.p1"; gene_id "MSTRG.3315";
scaf_00008	transdecoder	exon	4951380	4951515	.	+	.	transcript_id "MSTRG.3315.2.p1"; gene_id "MSTRG.3315";
scaf_00008	transdecoder	exon	4952466	4952573	.	+	.	transcript_id "MSTRG.3315.2.p1"; gene_id "MSTRG.3315";
scaf_00008	transdecoder	exon	4953379	4953532	.	+	.	transcript_id "MSTRG.3315.2.p1"; gene_id "MSTRG.3315";
scaf_00008	transdecoder	exon	4954181	4954327	.	+	.	transcript_id "MSTRG.3315.2.p1"; gene_id "MSTRG.3315";
scaf_00008	transdecoder	exon	4954930	4955171	.	+	.	transcript_id "MSTRG.3315.2.p1"; gene_id "MSTRG.3315";
scaf_00008	transdecoder	exon	4955878	4956054	.	+	.	transcript_id "MSTRG.3315.2.p1"; gene_id "MSTRG.3315";
scaf_00008	transdecoder	exon	4956577	4956781	.	+	.	transcript_id "MSTRG.3315.2.p1"; gene_id "MSTRG.3315";
scaf_00008	transdecoder	exon	4957245	4957387	.	+	.	transcript_id "MSTRG.3315.2.p1"; gene_id "MSTRG.3315";
scaf_00008	transdecoder	exon	4958179	4958313	.	+	.	transcript_id "MSTRG.3315.2.p1"; gene_id "MSTRG.3315";
scaf_00008	transdecoder	exon	4958968	4959090	.	+	.	transcript_id "MSTRG.3315.2.p1"; gene_id "MSTRG.3315";
scaf_00008	transdecoder	exon	4959815	4960028	.	+	.	transcript_id "MSTRG.3315.2.p1"; gene_id "MSTRG.3315";
scaf_00008	transdecoder	exon	4961656	4961879	.	+	.	transcript_id "MSTRG.3315.2.p1"; gene_id "MSTRG.3315";
scaf_00008	transdecoder	exon	4962444	4962642	.	+	.	transcript_id "MSTRG.3315.2.p1"; gene_id "MSTRG.3315";
scaf_00008	transdecoder	exon	4962929	4963101	.	+	.	transcript_id "MSTRG.3315.2.p1"; gene_id "MSTRG.3315";
scaf_00008	transdecoder	exon	4963841	4963971	.	+	.	transcript_id "MSTRG.3315.2.p1"; gene_id "MSTRG.3315";
scaf_00008	transdecoder	exon	4965559	4965712	.	+	.	transcript_id "MSTRG.3315.2.p1"; gene_id "MSTRG.3315";
scaf_00008	transdecoder	exon	4966703	4966970	.	+	.	transcript_id "MSTRG.3315.2.p1"; gene_id "MSTRG.3315";
scaf_00008	transdecoder	exon	4967809	4967932	.	+	.	transcript_id "MSTRG.3315.2.p1"; gene_id "MSTRG.3315";
scaf_00008	transdecoder	exon	4968343	4968450	.	+	.	transcript_id "MSTRG.3315.2.p1"; gene_id "MSTRG.3315";
scaf_00008	transdecoder	exon	4969042	4969156	.	+	.	transcript_id "MSTRG.3315.2.p1"; gene_id "MSTRG.3315";
scaf_00008	transdecoder	exon	4969493	4969669	.	+	.	transcript_id "MSTRG.3315.2.p1"; gene_id "MSTRG.3315";
scaf_00008	transdecoder	exon	4970424	4970627	.	+	.	transcript_id "MSTRG.3315.2.p1"; gene_id "MSTRG.3315";
scaf_00008	transdecoder	exon	4971034	4971213	.	+	.	transcript_id "MSTRG.3315.2.p1"; gene_id "MSTRG.3315";
scaf_00008	transdecoder	exon	4971707	4971844	.	+	.	transcript_id "MSTRG.3315.2.p1"; gene_id "MSTRG.3315";
scaf_00008	transdecoder	exon	4972513	4972649	.	+	.	transcript_id "MSTRG.3315.2.p1"; gene_id "MSTRG.3315";
scaf_00008	transdecoder	exon	4973819	4973915	.	+	.	transcript_id "MSTRG.3315.2.p1"; gene_id "MSTRG.3315";
scaf_00008	transdecoder	exon	4974756	4974974	.	+	.	transcript_id "MSTRG.3315.2.p1"; gene_id "MSTRG.3315";
scaf_00008	transdecoder	exon	4975418	4975573	.	+	.	transcript_id "MSTRG.3315.2.p1"; gene_id "MSTRG.3315";
scaf_00008	transdecoder	exon	4976218	4976400	.	+	.	transcript_id "MSTRG.3315.2.p1"; gene_id "MSTRG.3315";
scaf_00008	transdecoder	exon	4976783	4977026	.	+	.	transcript_id "MSTRG.3315.2.p1"; gene_id "MSTRG.3315";
scaf_00008	transdecoder	exon	4980530	4980644	.	+	.	transcript_id "MSTRG.3315.2.p1"; gene_id "MSTRG.3315";
scaf_00008	transdecoder	exon	4981234	4981424	.	+	.	transcript_id "MSTRG.3315.2.p1"; gene_id "MSTRG.3315";
scaf_00008	transdecoder	exon	4982128	4982249	.	+	.	transcript_id "MSTRG.3315.2.p1"; gene_id "MSTRG.3315";
scaf_00008	transdecoder	exon	4982836	4982985	.	+	.	transcript_id "MSTRG.3315.2.p1"; gene_id "MSTRG.3315";
scaf_00008	transdecoder	exon	4983652	4983897	.	+	.	transcript_id "MSTRG.3315.2.p1"; gene_id "MSTRG.3315";
scaf_00008	transdecoder	exon	4984722	4984940	.	+	.	transcript_id "MSTRG.3315.2.p1"; gene_id "MSTRG.3315";
scaf_00008	transdecoder	exon	4985390	4985595	.	+	.	transcript_id "MSTRG.3315.2.p1"; gene_id "MSTRG.3315";
scaf_00008	transdecoder	exon	4986489	4986692	.	+	.	transcript_id "MSTRG.3315.2.p1"; gene_id "MSTRG.3315";
scaf_00008	transdecoder	exon	4987298	4987513	.	+	.	transcript_id "MSTRG.3315.2.p1"; gene_id "MSTRG.3315";
scaf_00008	transdecoder	exon	4988439	4988651	.	+	.	transcript_id "MSTRG.3315.2.p1"; gene_id "MSTRG.3315";
scaf_00008	transdecoder	exon	4989273	4989425	.	+	.	transcript_id "MSTRG.3315.2.p1"; gene_id "MSTRG.3315";
scaf_00008	transdecoder	exon	4989832	4990067	.	+	.	transcript_id "MSTRG.3315.2.p1"; gene_id "MSTRG.3315";
scaf_00008	transdecoder	exon	4990699	4991013	.	+	.	transcript_id "MSTRG.3315.2.p1"; gene_id "MSTRG.3315";
scaf_00008	transdecoder	exon	4997121	4998869	.	+	.	transcript_id "MSTRG.3315.2.p1"; gene_id "MSTRG.3315";
scaf_00008	transdecoder	CDS	4951480	4951515	.	+	0	transcript_id "MSTRG.3315.2.p1"; gene_id "MSTRG.3315";
scaf_00008	transdecoder	CDS	4952466	4952573	.	+	0	transcript_id "MSTRG.3315.2.p1"; gene_id "MSTRG.3315";
scaf_00008	transdecoder	CDS	4953379	4953532	.	+	0	transcript_id "MSTRG.3315.2.p1"; gene_id "MSTRG.3315";
scaf_00008	transdecoder	CDS	4954181	4954327	.	+	2	transcript_id "MSTRG.3315.2.p1"; gene_id "MSTRG.3315";
scaf_00008	transdecoder	CDS	4954930	4955171	.	+	2	transcript_id "MSTRG.3315.2.p1"; gene_id "MSTRG.3315";
scaf_00008	transdecoder	CDS	4955878	4956054	.	+	0	transcript_id "MSTRG.3315.2.p1"; gene_id "MSTRG.3315";
scaf_00008	transdecoder	CDS	4956577	4956781	.	+	0	transcript_id "MSTRG.3315.2.p1"; gene_id "MSTRG.3315";
scaf_00008	transdecoder	CDS	4957245	4957387	.	+	2	transcript_id "MSTRG.3315.2.p1"; gene_id "MSTRG.3315";
scaf_00008	transdecoder	CDS	4958179	4958313	.	+	0	transcript_id "MSTRG.3315.2.p1"; gene_id "MSTRG.3315";
scaf_00008	transdecoder	CDS	4958968	4959090	.	+	0	transcript_id "MSTRG.3315.2.p1"; gene_id "MSTRG.3315";
scaf_00008	transdecoder	CDS	4959815	4960028	.	+	0	transcript_id "MSTRG.3315.2.p1"; gene_id "MSTRG.3315";
scaf_00008	transdecoder	CDS	4961656	4961879	.	+	2	transcript_id "MSTRG.3315.2.p1"; gene_id "MSTRG.3315";
scaf_00008	transdecoder	CDS	4962444	4962642	.	+	0	transcript_id "MSTRG.3315.2.p1"; gene_id "MSTRG.3315";
scaf_00008	transdecoder	CDS	4962929	4963101	.	+	2	transcript_id "MSTRG.3315.2.p1"; gene_id "MSTRG.3315";
scaf_00008	transdecoder	CDS	4963841	4963971	.	+	0	transcript_id "MSTRG.3315.2.p1"; gene_id "MSTRG.3315";
scaf_00008	transdecoder	CDS	4965559	4965712	.	+	1	transcript_id "MSTRG.3315.2.p1"; gene_id "MSTRG.3315";
scaf_00008	transdecoder	CDS	4966703	4966970	.	+	0	transcript_id "MSTRG.3315.2.p1"; gene_id "MSTRG.3315";
scaf_00008	transdecoder	CDS	4967809	4967932	.	+	2	transcript_id "MSTRG.3315.2.p1"; gene_id "MSTRG.3315";
scaf_00008	transdecoder	CDS	4968343	4968450	.	+	1	transcript_id "MSTRG.3315.2.p1"; gene_id "MSTRG.3315";
scaf_00008	transdecoder	CDS	4969042	4969156	.	+	1	transcript_id "MSTRG.3315.2.p1"; gene_id "MSTRG.3315";
scaf_00008	transdecoder	CDS	4969493	4969669	.	+	0	transcript_id "MSTRG.3315.2.p1"; gene_id "MSTRG.3315";
scaf_00008	transdecoder	CDS	4970424	4970627	.	+	0	transcript_id "MSTRG.3315.2.p1"; gene_id "MSTRG.3315";
scaf_00008	transdecoder	CDS	4971034	4971213	.	+	0	transcript_id "MSTRG.3315.2.p1"; gene_id "MSTRG.3315";
scaf_00008	transdecoder	CDS	4971707	4971844	.	+	0	transcript_id "MSTRG.3315.2.p1"; gene_id "MSTRG.3315";
scaf_00008	transdecoder	CDS	4972513	4972649	.	+	0	transcript_id "MSTRG.3315.2.p1"; gene_id "MSTRG.3315";
scaf_00008	transdecoder	CDS	4973819	4973915	.	+	1	transcript_id "MSTRG.3315.2.p1"; gene_id "MSTRG.3315";
scaf_00008	transdecoder	CDS	4974756	4974974	.	+	0	transcript_id "MSTRG.3315.2.p1"; gene_id "MSTRG.3315";
scaf_00008	transdecoder	CDS	4975418	4975573	.	+	0	transcript_id "MSTRG.3315.2.p1"; gene_id "MSTRG.3315";
scaf_00008	transdecoder	CDS	4976218	4976400	.	+	0	transcript_id "MSTRG.3315.2.p1"; gene_id "MSTRG.3315";
scaf_00008	transdecoder	CDS	4976783	4977026	.	+	0	transcript_id "MSTRG.3315.2.p1"; gene_id "MSTRG.3315";
scaf_00008	transdecoder	CDS	4980530	4980644	.	+	2	transcript_id "MSTRG.3315.2.p1"; gene_id "MSTRG.3315";
scaf_00008	transdecoder	CDS	4981234	4981424	.	+	1	transcript_id "MSTRG.3315.2.p1"; gene_id "MSTRG.3315";
scaf_00008	transdecoder	CDS	4982128	4982249	.	+	2	transcript_id "MSTRG.3315.2.p1"; gene_id "MSTRG.3315";
scaf_00008	transdecoder	CDS	4982836	4982985	.	+	0	transcript_id "MSTRG.3315.2.p1"; gene_id "MSTRG.3315";
scaf_00008	transdecoder	CDS	4983652	4983897	.	+	0	transcript_id "MSTRG.3315.2.p1"; gene_id "MSTRG.3315";
scaf_00008	transdecoder	CDS	4984722	4984940	.	+	0	transcript_id "MSTRG.3315.2.p1"; gene_id "MSTRG.3315";
scaf_00008	transdecoder	CDS	4985390	4985416	.	+	0	transcript_id "MSTRG.3315.2.p1"; gene_id "MSTRG.3315";
scaf_00008	transdecoder	exon	4994985	4995175	.	+	.	transcript_id "MSTRG.3315.4.p2"; gene_id "MSTRG.3315";
scaf_00008	transdecoder	exon	4996095	4996173	.	+	.	transcript_id "MSTRG.3315.4.p2"; gene_id "MSTRG.3315";
scaf_00008	transdecoder	exon	4996681	4996732	.	+	.	transcript_id "MSTRG.3315.4.p2"; gene_id "MSTRG.3315";
scaf_00008	transdecoder	exon	4996865	4996914	.	+	.	transcript_id "MSTRG.3315.4.p2"; gene_id "MSTRG.3315";
scaf_00008	transdecoder	exon	4997121	4998877	.	+	.	transcript_id "MSTRG.3315.4.p2"; gene_id "MSTRG.3315";
scaf_00008	transdecoder	CDS	4996125	4996173	.	+	0	transcript_id "MSTRG.3315.4.p2"; gene_id "MSTRG.3315";
scaf_00008	transdecoder	CDS	4996681	4996732	.	+	2	transcript_id "MSTRG.3315.4.p2"; gene_id "MSTRG.3315";
scaf_00008	transdecoder	CDS	4996865	4996914	.	+	1	transcript_id "MSTRG.3315.4.p2"; gene_id "MSTRG.3315";
scaf_00008	transdecoder	CDS	4997121	4997326	.	+	2	transcript_id "MSTRG.3315.4.p2"; gene_id "MSTRG.3315";
scaf_00008	transdecoder	exon	5015984	5016091	.	-	.	transcript_id "PMZ_0028911-RA.p1"; gene_id "MSTRG.3314";
scaf_00008	transdecoder	exon	5016797	5017006	.	-	.	transcript_id "PMZ_0028911-RA.p1"; gene_id "MSTRG.3314";
scaf_00008	transdecoder	exon	5018178	5018232	.	-	.	transcript_id "PMZ_0028911-RA.p1"; gene_id "MSTRG.3314";
scaf_00008	transdecoder	exon	5018564	5018697	.	-	.	transcript_id "PMZ_0028911-RA.p1"; gene_id "MSTRG.3314";
scaf_00008	transdecoder	exon	5020603	5020662	.	-	.	transcript_id "PMZ_0028911-RA.p1"; gene_id "MSTRG.3314";
scaf_00008	transdecoder	exon	5025999	5026088	.	-	.	transcript_id "PMZ_0028911-RA.p1"; gene_id "MSTRG.3314";
scaf_00008	transdecoder	exon	5031647	5031718	.	-	.	transcript_id "PMZ_0028911-RA.p1"; gene_id "MSTRG.3314";
scaf_00008	transdecoder	exon	5036186	5036302	.	-	.	transcript_id "PMZ_0028911-RA.p1"; gene_id "MSTRG.3314";
scaf_00008	transdecoder	CDS	5015984	5016091	.	-	0	transcript_id "PMZ_0028911-RA.p1"; gene_id "MSTRG.3314";
scaf_00008	transdecoder	CDS	5016797	5017006	.	-	0	transcript_id "PMZ_0028911-RA.p1"; gene_id "MSTRG.3314";
scaf_00008	transdecoder	CDS	5018178	5018232	.	-	1	transcript_id "PMZ_0028911-RA.p1"; gene_id "MSTRG.3314";
scaf_00008	transdecoder	CDS	5018564	5018697	.	-	0	transcript_id "PMZ_0028911-RA.p1"; gene_id "MSTRG.3314";
scaf_00008	transdecoder	CDS	5020603	5020662	.	-	0	transcript_id "PMZ_0028911-RA.p1"; gene_id "MSTRG.3314";
scaf_00008	transdecoder	CDS	5025999	5026088	.	-	0	transcript_id "PMZ_0028911-RA.p1"; gene_id "MSTRG.3314";
scaf_00008	transdecoder	CDS	5031647	5031718	.	-	0	transcript_id "PMZ_0028911-RA.p1"; gene_id "MSTRG.3314";
scaf_00008	transdecoder	CDS	5036186	5036302	.	-	0	transcript_id "PMZ_0028911-RA.p1"; gene_id "MSTRG.3314";
scaf_00008	transdecoder	exon	5016782	5017009	.	-	.	transcript_id "MSTRG.3314.2.p1"; gene_id "MSTRG.3314";
scaf_00008	transdecoder	exon	5017426	5017562	.	-	.	transcript_id "MSTRG.3314.2.p1"; gene_id "MSTRG.3314";
scaf_00008	transdecoder	exon	5017970	5018021	.	-	.	transcript_id "MSTRG.3314.2.p1"; gene_id "MSTRG.3314";
scaf_00008	transdecoder	exon	5018178	5018232	.	-	.	transcript_id "MSTRG.3314.2.p1"; gene_id "MSTRG.3314";
scaf_00008	transdecoder	exon	5018564	5018697	.	-	.	transcript_id "MSTRG.3314.2.p1"; gene_id "MSTRG.3314";
scaf_00008	transdecoder	exon	5020603	5020662	.	-	.	transcript_id "MSTRG.3314.2.p1"; gene_id "MSTRG.3314";
scaf_00008	transdecoder	exon	5022292	5022375	.	-	.	transcript_id "MSTRG.3314.2.p1"; gene_id "MSTRG.3314";
scaf_00008	transdecoder	exon	5022616	5022714	.	-	.	transcript_id "MSTRG.3314.2.p1"; gene_id "MSTRG.3314";
scaf_00008	transdecoder	exon	5025999	5026088	.	-	.	transcript_id "MSTRG.3314.2.p1"; gene_id "MSTRG.3314";
scaf_00008	transdecoder	exon	5029922	5030005	.	-	.	transcript_id "MSTRG.3314.2.p1"; gene_id "MSTRG.3314";
scaf_00008	transdecoder	exon	5031647	5031700	.	-	.	transcript_id "MSTRG.3314.2.p1"; gene_id "MSTRG.3314";
scaf_00008	transdecoder	CDS	5016782	5017009	.	-	0	transcript_id "MSTRG.3314.2.p1"; gene_id "MSTRG.3314";
scaf_00008	transdecoder	CDS	5017426	5017562	.	-	2	transcript_id "MSTRG.3314.2.p1"; gene_id "MSTRG.3314";
scaf_00008	transdecoder	CDS	5017970	5018021	.	-	0	transcript_id "MSTRG.3314.2.p1"; gene_id "MSTRG.3314";
scaf_00008	transdecoder	CDS	5018178	5018232	.	-	1	transcript_id "MSTRG.3314.2.p1"; gene_id "MSTRG.3314";
scaf_00008	transdecoder	CDS	5018564	5018697	.	-	0	transcript_id "MSTRG.3314.2.p1"; gene_id "MSTRG.3314";
scaf_00008	transdecoder	CDS	5020603	5020662	.	-	0	transcript_id "MSTRG.3314.2.p1"; gene_id "MSTRG.3314";
scaf_00008	transdecoder	CDS	5022292	5022375	.	-	0	transcript_id "MSTRG.3314.2.p1"; gene_id "MSTRG.3314";
scaf_00008	transdecoder	CDS	5022616	5022714	.	-	0	transcript_id "MSTRG.3314.2.p1"; gene_id "MSTRG.3314";
scaf_00008	transdecoder	CDS	5025999	5026088	.	-	0	transcript_id "MSTRG.3314.2.p1"; gene_id "MSTRG.3314";
scaf_00008	transdecoder	CDS	5029922	5030005	.	-	0	transcript_id "MSTRG.3314.2.p1"; gene_id "MSTRG.3314";
scaf_00008	transdecoder	CDS	5031647	5031700	.	-	0	transcript_id "MSTRG.3314.2.p1"; gene_id "MSTRG.3314";
scaf_00008	transdecoder	exon	5033963	5034021	.	-	.	transcript_id "MSTRG.3314.3.p1"; gene_id "MSTRG.3314";
scaf_00008	transdecoder	exon	5035457	5035612	.	-	.	transcript_id "MSTRG.3314.3.p1"; gene_id "MSTRG.3314";
scaf_00008	transdecoder	exon	5036147	5036307	.	-	.	transcript_id "MSTRG.3314.3.p1"; gene_id "MSTRG.3314";
scaf_00008	transdecoder	CDS	5033965	5034021	.	-	0	transcript_id "MSTRG.3314.3.p1"; gene_id "MSTRG.3314";
scaf_00008	transdecoder	CDS	5035457	5035612	.	-	0	transcript_id "MSTRG.3314.3.p1"; gene_id "MSTRG.3314";
scaf_00008	transdecoder	CDS	5036147	5036305	.	-	0	transcript_id "MSTRG.3314.3.p1"; gene_id "MSTRG.3314";
scaf_00008	transdecoder	exon	5051771	5055344	.	-	.	transcript_id "MSTRG.3319.1.p1"; gene_id "MSTRG.3319";
scaf_00008	transdecoder	exon	5057239	5057372	.	-	.	transcript_id "MSTRG.3319.1.p1"; gene_id "MSTRG.3319";
scaf_00008	transdecoder	exon	5058815	5058866	.	-	.	transcript_id "MSTRG.3319.1.p1"; gene_id "MSTRG.3319";
scaf_00008	transdecoder	exon	5064317	5064371	.	-	.	transcript_id "MSTRG.3319.1.p1"; gene_id "MSTRG.3319";
scaf_00008	transdecoder	exon	5069587	5069720	.	-	.	transcript_id "MSTRG.3319.1.p1"; gene_id "MSTRG.3319";
scaf_00008	transdecoder	exon	5073650	5073709	.	-	.	transcript_id "MSTRG.3319.1.p1"; gene_id "MSTRG.3319";
scaf_00008	transdecoder	exon	5075960	5076046	.	-	.	transcript_id "MSTRG.3319.1.p1"; gene_id "MSTRG.3319";
scaf_00008	transdecoder	exon	5081402	5081500	.	-	.	transcript_id "MSTRG.3319.1.p1"; gene_id "MSTRG.3319";
scaf_00008	transdecoder	exon	5085910	5085999	.	-	.	transcript_id "MSTRG.3319.1.p1"; gene_id "MSTRG.3319";
scaf_00008	transdecoder	exon	5090340	5090423	.	-	.	transcript_id "MSTRG.3319.1.p1"; gene_id "MSTRG.3319";
scaf_00008	transdecoder	exon	5091851	5091922	.	-	.	transcript_id "MSTRG.3319.1.p1"; gene_id "MSTRG.3319";
scaf_00008	transdecoder	exon	5093427	5093501	.	-	.	transcript_id "MSTRG.3319.1.p1"; gene_id "MSTRG.3319";
scaf_00008	transdecoder	exon	5095791	5095970	.	-	.	transcript_id "MSTRG.3319.1.p1"; gene_id "MSTRG.3319";
scaf_00008	transdecoder	exon	5096763	5096911	.	-	.	transcript_id "MSTRG.3319.1.p1"; gene_id "MSTRG.3319";
scaf_00008	transdecoder	exon	5108935	5109044	.	-	.	transcript_id "MSTRG.3319.1.p1"; gene_id "MSTRG.3319";
scaf_00008	transdecoder	exon	5111421	5112758	.	-	.	transcript_id "MSTRG.3319.1.p1"; gene_id "MSTRG.3319";
scaf_00008	transdecoder	CDS	5055303	5055344	.	-	0	transcript_id "MSTRG.3319.1.p1"; gene_id "MSTRG.3319";
scaf_00008	transdecoder	CDS	5057239	5057372	.	-	2	transcript_id "MSTRG.3319.1.p1"; gene_id "MSTRG.3319";
scaf_00008	transdecoder	CDS	5058815	5058866	.	-	0	transcript_id "MSTRG.3319.1.p1"; gene_id "MSTRG.3319";
scaf_00008	transdecoder	CDS	5064317	5064371	.	-	1	transcript_id "MSTRG.3319.1.p1"; gene_id "MSTRG.3319";
scaf_00008	transdecoder	CDS	5069587	5069720	.	-	0	transcript_id "MSTRG.3319.1.p1"; gene_id "MSTRG.3319";
scaf_00008	transdecoder	CDS	5073650	5073709	.	-	0	transcript_id "MSTRG.3319.1.p1"; gene_id "MSTRG.3319";
scaf_00008	transdecoder	CDS	5075960	5076046	.	-	0	transcript_id "MSTRG.3319.1.p1"; gene_id "MSTRG.3319";
scaf_00008	transdecoder	CDS	5081402	5081500	.	-	0	transcript_id "MSTRG.3319.1.p1"; gene_id "MSTRG.3319";
scaf_00008	transdecoder	CDS	5085910	5085999	.	-	0	transcript_id "MSTRG.3319.1.p1"; gene_id "MSTRG.3319";
scaf_00008	transdecoder	CDS	5090340	5090423	.	-	0	transcript_id "MSTRG.3319.1.p1"; gene_id "MSTRG.3319";
scaf_00008	transdecoder	CDS	5091851	5091922	.	-	0	transcript_id "MSTRG.3319.1.p1"; gene_id "MSTRG.3319";
scaf_00008	transdecoder	CDS	5093427	5093501	.	-	0	transcript_id "MSTRG.3319.1.p1"; gene_id "MSTRG.3319";
scaf_00008	transdecoder	CDS	5095791	5095970	.	-	0	transcript_id "MSTRG.3319.1.p1"; gene_id "MSTRG.3319";
scaf_00008	transdecoder	CDS	5096763	5096906	.	-	0	transcript_id "MSTRG.3319.1.p1"; gene_id "MSTRG.3319";
scaf_00008	transdecoder	exon	5051832	5054557	.	-	.	transcript_id "MSTRG.3319.2.p1"; gene_id "MSTRG.3319";
scaf_00008	transdecoder	exon	5055103	5055344	.	-	.	transcript_id "MSTRG.3319.2.p1"; gene_id "MSTRG.3319";
scaf_00008	transdecoder	exon	5057239	5057372	.	-	.	transcript_id "MSTRG.3319.2.p1"; gene_id "MSTRG.3319";
scaf_00008	transdecoder	exon	5058815	5058866	.	-	.	transcript_id "MSTRG.3319.2.p1"; gene_id "MSTRG.3319";
scaf_00008	transdecoder	exon	5064317	5064371	.	-	.	transcript_id "MSTRG.3319.2.p1"; gene_id "MSTRG.3319";
scaf_00008	transdecoder	exon	5069587	5069720	.	-	.	transcript_id "MSTRG.3319.2.p1"; gene_id "MSTRG.3319";
scaf_00008	transdecoder	exon	5073650	5073709	.	-	.	transcript_id "MSTRG.3319.2.p1"; gene_id "MSTRG.3319";
scaf_00008	transdecoder	exon	5075960	5076046	.	-	.	transcript_id "MSTRG.3319.2.p1"; gene_id "MSTRG.3319";
scaf_00008	transdecoder	exon	5081402	5081500	.	-	.	transcript_id "MSTRG.3319.2.p1"; gene_id "MSTRG.3319";
scaf_00008	transdecoder	exon	5085910	5085999	.	-	.	transcript_id "MSTRG.3319.2.p1"; gene_id "MSTRG.3319";
scaf_00008	transdecoder	exon	5090340	5090423	.	-	.	transcript_id "MSTRG.3319.2.p1"; gene_id "MSTRG.3319";
scaf_00008	transdecoder	exon	5091851	5091922	.	-	.	transcript_id "MSTRG.3319.2.p1"; gene_id "MSTRG.3319";
scaf_00008	transdecoder	exon	5093427	5093501	.	-	.	transcript_id "MSTRG.3319.2.p1"; gene_id "MSTRG.3319";
scaf_00008	transdecoder	exon	5095791	5095970	.	-	.	transcript_id "MSTRG.3319.2.p1"; gene_id "MSTRG.3319";
scaf_00008	transdecoder	exon	5096763	5096911	.	-	.	transcript_id "MSTRG.3319.2.p1"; gene_id "MSTRG.3319";
scaf_00008	transdecoder	exon	5111421	5112769	.	-	.	transcript_id "MSTRG.3319.2.p1"; gene_id "MSTRG.3319";
scaf_00008	transdecoder	CDS	5055303	5055344	.	-	0	transcript_id "MSTRG.3319.2.p1"; gene_id "MSTRG.3319";
scaf_00008	transdecoder	CDS	5057239	5057372	.	-	2	transcript_id "MSTRG.3319.2.p1"; gene_id "MSTRG.3319";
scaf_00008	transdecoder	CDS	5058815	5058866	.	-	0	transcript_id "MSTRG.3319.2.p1"; gene_id "MSTRG.3319";
scaf_00008	transdecoder	CDS	5064317	5064371	.	-	1	transcript_id "MSTRG.3319.2.p1"; gene_id "MSTRG.3319";
scaf_00008	transdecoder	CDS	5069587	5069720	.	-	0	transcript_id "MSTRG.3319.2.p1"; gene_id "MSTRG.3319";
scaf_00008	transdecoder	CDS	5073650	5073709	.	-	0	transcript_id "MSTRG.3319.2.p1"; gene_id "MSTRG.3319";
scaf_00008	transdecoder	CDS	5075960	5076046	.	-	0	transcript_id "MSTRG.3319.2.p1"; gene_id "MSTRG.3319";
scaf_00008	transdecoder	CDS	5081402	5081500	.	-	0	transcript_id "MSTRG.3319.2.p1"; gene_id "MSTRG.3319";
scaf_00008	transdecoder	CDS	5085910	5085999	.	-	0	transcript_id "MSTRG.3319.2.p1"; gene_id "MSTRG.3319";
scaf_00008	transdecoder	CDS	5090340	5090423	.	-	0	transcript_id "MSTRG.3319.2.p1"; gene_id "MSTRG.3319";
scaf_00008	transdecoder	CDS	5091851	5091922	.	-	0	transcript_id "MSTRG.3319.2.p1"; gene_id "MSTRG.3319";
scaf_00008	transdecoder	CDS	5093427	5093501	.	-	0	transcript_id "MSTRG.3319.2.p1"; gene_id "MSTRG.3319";
scaf_00008	transdecoder	CDS	5095791	5095970	.	-	0	transcript_id "MSTRG.3319.2.p1"; gene_id "MSTRG.3319";
scaf_00008	transdecoder	CDS	5096763	5096906	.	-	0	transcript_id "MSTRG.3319.2.p1"; gene_id "MSTRG.3319";
scaf_00008	transdecoder	exon	5051833	5055344	.	-	.	transcript_id "MSTRG.3319.3.p1"; gene_id "MSTRG.3319";
scaf_00008	transdecoder	exon	5057239	5057372	.	-	.	transcript_id "MSTRG.3319.3.p1"; gene_id "MSTRG.3319";
scaf_00008	transdecoder	exon	5058815	5058866	.	-	.	transcript_id "MSTRG.3319.3.p1"; gene_id "MSTRG.3319";
scaf_00008	transdecoder	exon	5064317	5064371	.	-	.	transcript_id "MSTRG.3319.3.p1"; gene_id "MSTRG.3319";
scaf_00008	transdecoder	exon	5069587	5069720	.	-	.	transcript_id "MSTRG.3319.3.p1"; gene_id "MSTRG.3319";
scaf_00008	transdecoder	exon	5073650	5073709	.	-	.	transcript_id "MSTRG.3319.3.p1"; gene_id "MSTRG.3319";
scaf_00008	transdecoder	exon	5075960	5076046	.	-	.	transcript_id "MSTRG.3319.3.p1"; gene_id "MSTRG.3319";
scaf_00008	transdecoder	exon	5081402	5081500	.	-	.	transcript_id "MSTRG.3319.3.p1"; gene_id "MSTRG.3319";
scaf_00008	transdecoder	exon	5082619	5082951	.	-	.	transcript_id "MSTRG.3319.3.p1"; gene_id "MSTRG.3319";
scaf_00008	transdecoder	CDS	5055303	5055344	.	-	0	transcript_id "MSTRG.3319.3.p1"; gene_id "MSTRG.3319";
scaf_00008	transdecoder	CDS	5057239	5057372	.	-	2	transcript_id "MSTRG.3319.3.p1"; gene_id "MSTRG.3319";
scaf_00008	transdecoder	CDS	5058815	5058866	.	-	0	transcript_id "MSTRG.3319.3.p1"; gene_id "MSTRG.3319";
scaf_00008	transdecoder	CDS	5064317	5064371	.	-	1	transcript_id "MSTRG.3319.3.p1"; gene_id "MSTRG.3319";
scaf_00008	transdecoder	CDS	5069587	5069720	.	-	0	transcript_id "MSTRG.3319.3.p1"; gene_id "MSTRG.3319";
scaf_00008	transdecoder	CDS	5073650	5073709	.	-	0	transcript_id "MSTRG.3319.3.p1"; gene_id "MSTRG.3319";
scaf_00008	transdecoder	CDS	5075960	5076046	.	-	0	transcript_id "MSTRG.3319.3.p1"; gene_id "MSTRG.3319";
scaf_00008	transdecoder	CDS	5081402	5081500	.	-	0	transcript_id "MSTRG.3319.3.p1"; gene_id "MSTRG.3319";
scaf_00008	transdecoder	CDS	5082619	5082645	.	-	0	transcript_id "MSTRG.3319.3.p1"; gene_id "MSTRG.3319";
scaf_00008	transdecoder	exon	5051872	5054557	.	-	.	transcript_id "MSTRG.3319.4.p1"; gene_id "MSTRG.3319";
scaf_00008	transdecoder	exon	5055103	5055344	.	-	.	transcript_id "MSTRG.3319.4.p1"; gene_id "MSTRG.3319";
scaf_00008	transdecoder	exon	5057239	5057372	.	-	.	transcript_id "MSTRG.3319.4.p1"; gene_id "MSTRG.3319";
scaf_00008	transdecoder	exon	5058815	5058866	.	-	.	transcript_id "MSTRG.3319.4.p1"; gene_id "MSTRG.3319";
scaf_00008	transdecoder	exon	5064317	5064371	.	-	.	transcript_id "MSTRG.3319.4.p1"; gene_id "MSTRG.3319";
scaf_00008	transdecoder	exon	5069587	5069720	.	-	.	transcript_id "MSTRG.3319.4.p1"; gene_id "MSTRG.3319";
scaf_00008	transdecoder	exon	5073650	5073709	.	-	.	transcript_id "MSTRG.3319.4.p1"; gene_id "MSTRG.3319";
scaf_00008	transdecoder	exon	5075960	5076046	.	-	.	transcript_id "MSTRG.3319.4.p1"; gene_id "MSTRG.3319";
scaf_00008	transdecoder	exon	5081402	5081500	.	-	.	transcript_id "MSTRG.3319.4.p1"; gene_id "MSTRG.3319";
scaf_00008	transdecoder	exon	5085910	5085999	.	-	.	transcript_id "MSTRG.3319.4.p1"; gene_id "MSTRG.3319";
scaf_00008	transdecoder	exon	5090340	5090423	.	-	.	transcript_id "MSTRG.3319.4.p1"; gene_id "MSTRG.3319";
scaf_00008	transdecoder	exon	5091851	5091922	.	-	.	transcript_id "MSTRG.3319.4.p1"; gene_id "MSTRG.3319";
scaf_00008	transdecoder	exon	5093427	5093501	.	-	.	transcript_id "MSTRG.3319.4.p1"; gene_id "MSTRG.3319";
scaf_00008	transdecoder	exon	5095791	5095970	.	-	.	transcript_id "MSTRG.3319.4.p1"; gene_id "MSTRG.3319";
scaf_00008	transdecoder	exon	5096763	5096911	.	-	.	transcript_id "MSTRG.3319.4.p1"; gene_id "MSTRG.3319";
scaf_00008	transdecoder	exon	5108935	5109044	.	-	.	transcript_id "MSTRG.3319.4.p1"; gene_id "MSTRG.3319";
scaf_00008	transdecoder	exon	5111421	5112738	.	-	.	transcript_id "MSTRG.3319.4.p1"; gene_id "MSTRG.3319";
scaf_00008	transdecoder	CDS	5055303	5055344	.	-	0	transcript_id "MSTRG.3319.4.p1"; gene_id "MSTRG.3319";
scaf_00008	transdecoder	CDS	5057239	5057372	.	-	2	transcript_id "MSTRG.3319.4.p1"; gene_id "MSTRG.3319";
scaf_00008	transdecoder	CDS	5058815	5058866	.	-	0	transcript_id "MSTRG.3319.4.p1"; gene_id "MSTRG.3319";
scaf_00008	transdecoder	CDS	5064317	5064371	.	-	1	transcript_id "MSTRG.3319.4.p1"; gene_id "MSTRG.3319";
scaf_00008	transdecoder	CDS	5069587	5069720	.	-	0	transcript_id "MSTRG.3319.4.p1"; gene_id "MSTRG.3319";
scaf_00008	transdecoder	CDS	5073650	5073709	.	-	0	transcript_id "MSTRG.3319.4.p1"; gene_id "MSTRG.3319";
scaf_00008	transdecoder	CDS	5075960	5076046	.	-	0	transcript_id "MSTRG.3319.4.p1"; gene_id "MSTRG.3319";
scaf_00008	transdecoder	CDS	5081402	5081500	.	-	0	transcript_id "MSTRG.3319.4.p1"; gene_id "MSTRG.3319";
scaf_00008	transdecoder	CDS	5085910	5085999	.	-	0	transcript_id "MSTRG.3319.4.p1"; gene_id "MSTRG.3319";
scaf_00008	transdecoder	CDS	5090340	5090423	.	-	0	transcript_id "MSTRG.3319.4.p1"; gene_id "MSTRG.3319";
scaf_00008	transdecoder	CDS	5091851	5091922	.	-	0	transcript_id "MSTRG.3319.4.p1"; gene_id "MSTRG.3319";
scaf_00008	transdecoder	CDS	5093427	5093501	.	-	0	transcript_id "MSTRG.3319.4.p1"; gene_id "MSTRG.3319";
scaf_00008	transdecoder	CDS	5095791	5095970	.	-	0	transcript_id "MSTRG.3319.4.p1"; gene_id "MSTRG.3319";
scaf_00008	transdecoder	CDS	5096763	5096906	.	-	0	transcript_id "MSTRG.3319.4.p1"; gene_id "MSTRG.3319";
scaf_00008	transdecoder	exon	5054008	5054557	.	-	.	transcript_id "MSTRG.3319.5.p1"; gene_id "MSTRG.3319";
scaf_00008	transdecoder	exon	5055103	5055344	.	-	.	transcript_id "MSTRG.3319.5.p1"; gene_id "MSTRG.3319";
scaf_00008	transdecoder	exon	5057239	5057372	.	-	.	transcript_id "MSTRG.3319.5.p1"; gene_id "MSTRG.3319";
scaf_00008	transdecoder	exon	5058815	5058866	.	-	.	transcript_id "MSTRG.3319.5.p1"; gene_id "MSTRG.3319";
scaf_00008	transdecoder	exon	5064317	5064371	.	-	.	transcript_id "MSTRG.3319.5.p1"; gene_id "MSTRG.3319";
scaf_00008	transdecoder	exon	5069587	5069720	.	-	.	transcript_id "MSTRG.3319.5.p1"; gene_id "MSTRG.3319";
scaf_00008	transdecoder	exon	5073650	5073709	.	-	.	transcript_id "MSTRG.3319.5.p1"; gene_id "MSTRG.3319";
scaf_00008	transdecoder	exon	5075960	5076046	.	-	.	transcript_id "MSTRG.3319.5.p1"; gene_id "MSTRG.3319";
scaf_00008	transdecoder	exon	5081402	5081500	.	-	.	transcript_id "MSTRG.3319.5.p1"; gene_id "MSTRG.3319";
scaf_00008	transdecoder	exon	5082619	5082737	.	-	.	transcript_id "MSTRG.3319.5.p1"; gene_id "MSTRG.3319";
scaf_00008	transdecoder	CDS	5055303	5055344	.	-	0	transcript_id "MSTRG.3319.5.p1"; gene_id "MSTRG.3319";
scaf_00008	transdecoder	CDS	5057239	5057372	.	-	2	transcript_id "MSTRG.3319.5.p1"; gene_id "MSTRG.3319";
scaf_00008	transdecoder	CDS	5058815	5058866	.	-	0	transcript_id "MSTRG.3319.5.p1"; gene_id "MSTRG.3319";
scaf_00008	transdecoder	CDS	5064317	5064371	.	-	1	transcript_id "MSTRG.3319.5.p1"; gene_id "MSTRG.3319";
scaf_00008	transdecoder	CDS	5069587	5069720	.	-	0	transcript_id "MSTRG.3319.5.p1"; gene_id "MSTRG.3319";
scaf_00008	transdecoder	CDS	5073650	5073709	.	-	0	transcript_id "MSTRG.3319.5.p1"; gene_id "MSTRG.3319";
scaf_00008	transdecoder	CDS	5075960	5076046	.	-	0	transcript_id "MSTRG.3319.5.p1"; gene_id "MSTRG.3319";
scaf_00008	transdecoder	CDS	5081402	5081500	.	-	0	transcript_id "MSTRG.3319.5.p1"; gene_id "MSTRG.3319";
scaf_00008	transdecoder	CDS	5082619	5082645	.	-	0	transcript_id "MSTRG.3319.5.p1"; gene_id "MSTRG.3319";
scaf_00008	transdecoder	exon	5054447	5054545	.	-	.	transcript_id "PMZ_0008109-RA.p1"; gene_id "MSTRG.3319";
scaf_00008	transdecoder	exon	5055103	5055288	.	-	.	transcript_id "PMZ_0008109-RA.p1"; gene_id "MSTRG.3319";
scaf_00008	transdecoder	exon	5057239	5057372	.	-	.	transcript_id "PMZ_0008109-RA.p1"; gene_id "MSTRG.3319";
scaf_00008	transdecoder	exon	5058815	5058866	.	-	.	transcript_id "PMZ_0008109-RA.p1"; gene_id "MSTRG.3319";
scaf_00008	transdecoder	exon	5064317	5064371	.	-	.	transcript_id "PMZ_0008109-RA.p1"; gene_id "MSTRG.3319";
scaf_00008	transdecoder	exon	5069587	5069720	.	-	.	transcript_id "PMZ_0008109-RA.p1"; gene_id "MSTRG.3319";
scaf_00008	transdecoder	exon	5073650	5073709	.	-	.	transcript_id "PMZ_0008109-RA.p1"; gene_id "MSTRG.3319";
scaf_00008	transdecoder	exon	5075891	5076046	.	-	.	transcript_id "PMZ_0008109-RA.p1"; gene_id "MSTRG.3319";
scaf_00008	transdecoder	exon	5081402	5081500	.	-	.	transcript_id "PMZ_0008109-RA.p1"; gene_id "MSTRG.3319";
scaf_00008	transdecoder	exon	5085910	5085999	.	-	.	transcript_id "PMZ_0008109-RA.p1"; gene_id "MSTRG.3319";
scaf_00008	transdecoder	exon	5090340	5090423	.	-	.	transcript_id "PMZ_0008109-RA.p1"; gene_id "MSTRG.3319";
scaf_00008	transdecoder	exon	5091851	5091922	.	-	.	transcript_id "PMZ_0008109-RA.p1"; gene_id "MSTRG.3319";
scaf_00008	transdecoder	exon	5095836	5095970	.	-	.	transcript_id "PMZ_0008109-RA.p1"; gene_id "MSTRG.3319";
scaf_00008	transdecoder	exon	5096694	5096825	.	-	.	transcript_id "PMZ_0008109-RA.p1"; gene_id "MSTRG.3319";
scaf_00008	transdecoder	CDS	5054447	5054545	.	-	0	transcript_id "PMZ_0008109-RA.p1"; gene_id "MSTRG.3319";
scaf_00008	transdecoder	CDS	5055103	5055288	.	-	0	transcript_id "PMZ_0008109-RA.p1"; gene_id "MSTRG.3319";
scaf_00008	transdecoder	CDS	5057239	5057372	.	-	2	transcript_id "PMZ_0008109-RA.p1"; gene_id "MSTRG.3319";
scaf_00008	transdecoder	CDS	5058815	5058866	.	-	0	transcript_id "PMZ_0008109-RA.p1"; gene_id "MSTRG.3319";
scaf_00008	transdecoder	CDS	5064317	5064371	.	-	1	transcript_id "PMZ_0008109-RA.p1"; gene_id "MSTRG.3319";
scaf_00008	transdecoder	CDS	5069587	5069720	.	-	0	transcript_id "PMZ_0008109-RA.p1"; gene_id "MSTRG.3319";
scaf_00008	transdecoder	CDS	5073650	5073709	.	-	0	transcript_id "PMZ_0008109-RA.p1"; gene_id "MSTRG.3319";
scaf_00008	transdecoder	CDS	5075891	5076046	.	-	0	transcript_id "PMZ_0008109-RA.p1"; gene_id "MSTRG.3319";
scaf_00008	transdecoder	CDS	5081402	5081500	.	-	0	transcript_id "PMZ_0008109-RA.p1"; gene_id "MSTRG.3319";
scaf_00008	transdecoder	CDS	5085910	5085999	.	-	0	transcript_id "PMZ_0008109-RA.p1"; gene_id "MSTRG.3319";
scaf_00008	transdecoder	CDS	5090340	5090423	.	-	0	transcript_id "PMZ_0008109-RA.p1"; gene_id "MSTRG.3319";
scaf_00008	transdecoder	CDS	5091851	5091922	.	-	0	transcript_id "PMZ_0008109-RA.p1"; gene_id "MSTRG.3319";
scaf_00008	transdecoder	CDS	5095836	5095970	.	-	0	transcript_id "PMZ_0008109-RA.p1"; gene_id "MSTRG.3319";
scaf_00008	transdecoder	CDS	5096694	5096825	.	-	0	transcript_id "PMZ_0008109-RA.p1"; gene_id "MSTRG.3319";
scaf_00008	transdecoder	exon	5115162	5115877	.	+	.	transcript_id "MSTRG.3317.1.p1"; gene_id "MSTRG.3317";
scaf_00008	transdecoder	exon	5117430	5119574	.	+	.	transcript_id "MSTRG.3317.1.p1"; gene_id "MSTRG.3317";
scaf_00008	transdecoder	exon	5120917	5122783	.	+	.	transcript_id "MSTRG.3317.1.p1"; gene_id "MSTRG.3317";
scaf_00008	transdecoder	CDS	5117446	5119551	.	+	0	transcript_id "MSTRG.3317.1.p1"; gene_id "MSTRG.3317";
scaf_00008	transdecoder	exon	5117446	5118214	.	+	.	transcript_id "PMZ_0028912-RA.p1"; gene_id "MSTRG.3317";
scaf_00008	transdecoder	exon	5119199	5119326	.	+	.	transcript_id "PMZ_0028912-RA.p1"; gene_id "MSTRG.3317";
scaf_00008	transdecoder	exon	5120917	5121294	.	+	.	transcript_id "PMZ_0028912-RA.p1"; gene_id "MSTRG.3317";
scaf_00008	transdecoder	CDS	5117446	5118214	.	+	0	transcript_id "PMZ_0028912-RA.p1"; gene_id "MSTRG.3317";
scaf_00008	transdecoder	CDS	5119199	5119326	.	+	2	transcript_id "PMZ_0028912-RA.p1"; gene_id "MSTRG.3317";
scaf_00008	transdecoder	CDS	5120917	5121294	.	+	0	transcript_id "PMZ_0028912-RA.p1"; gene_id "MSTRG.3317";
scaf_00008	transdecoder	exon	5119255	5123250	.	-	.	transcript_id "MSTRG.3318.1.p1"; gene_id "MSTRG.3318";
scaf_00008	transdecoder	exon	5123787	5123918	.	-	.	transcript_id "MSTRG.3318.1.p1"; gene_id "MSTRG.3318";
scaf_00008	transdecoder	exon	5124644	5124774	.	-	.	transcript_id "MSTRG.3318.1.p1"; gene_id "MSTRG.3318";
scaf_00008	transdecoder	exon	5125007	5126284	.	-	.	transcript_id "MSTRG.3318.1.p1"; gene_id "MSTRG.3318";
scaf_00008	transdecoder	exon	5126395	5126768	.	-	.	transcript_id "MSTRG.3318.1.p1"; gene_id "MSTRG.3318";
scaf_00008	transdecoder	exon	5126973	5128056	.	-	.	transcript_id "MSTRG.3318.1.p1"; gene_id "MSTRG.3318";
scaf_00008	transdecoder	exon	5128221	5128389	.	-	.	transcript_id "MSTRG.3318.1.p1"; gene_id "MSTRG.3318";
scaf_00008	transdecoder	exon	5129445	5129543	.	-	.	transcript_id "MSTRG.3318.1.p1"; gene_id "MSTRG.3318";
scaf_00008	transdecoder	exon	5130303	5130404	.	-	.	transcript_id "MSTRG.3318.1.p1"; gene_id "MSTRG.3318";
scaf_00008	transdecoder	CDS	5123231	5123250	.	-	2	transcript_id "MSTRG.3318.1.p1"; gene_id "MSTRG.3318";
scaf_00008	transdecoder	CDS	5123787	5123918	.	-	2	transcript_id "MSTRG.3318.1.p1"; gene_id "MSTRG.3318";
scaf_00008	transdecoder	CDS	5124644	5124774	.	-	1	transcript_id "MSTRG.3318.1.p1"; gene_id "MSTRG.3318";
scaf_00008	transdecoder	CDS	5125007	5126284	.	-	1	transcript_id "MSTRG.3318.1.p1"; gene_id "MSTRG.3318";
scaf_00008	transdecoder	CDS	5126395	5126768	.	-	0	transcript_id "MSTRG.3318.1.p1"; gene_id "MSTRG.3318";
scaf_00008	transdecoder	CDS	5126973	5127476	.	-	0	transcript_id "MSTRG.3318.1.p1"; gene_id "MSTRG.3318";
scaf_00008	transdecoder	exon	5120610	5123250	.	-	.	transcript_id "MSTRG.3318.2.p1"; gene_id "MSTRG.3318";
scaf_00008	transdecoder	exon	5123787	5123918	.	-	.	transcript_id "MSTRG.3318.2.p1"; gene_id "MSTRG.3318";
scaf_00008	transdecoder	exon	5124644	5124774	.	-	.	transcript_id "MSTRG.3318.2.p1"; gene_id "MSTRG.3318";
scaf_00008	transdecoder	exon	5125007	5126284	.	-	.	transcript_id "MSTRG.3318.2.p1"; gene_id "MSTRG.3318";
scaf_00008	transdecoder	exon	5126395	5126768	.	-	.	transcript_id "MSTRG.3318.2.p1"; gene_id "MSTRG.3318";
scaf_00008	transdecoder	exon	5126973	5128056	.	-	.	transcript_id "MSTRG.3318.2.p1"; gene_id "MSTRG.3318";
scaf_00008	transdecoder	exon	5128221	5128389	.	-	.	transcript_id "MSTRG.3318.2.p1"; gene_id "MSTRG.3318";
scaf_00008	transdecoder	exon	5129445	5129543	.	-	.	transcript_id "MSTRG.3318.2.p1"; gene_id "MSTRG.3318";
scaf_00008	transdecoder	exon	5130061	5130404	.	-	.	transcript_id "MSTRG.3318.2.p1"; gene_id "MSTRG.3318";
scaf_00008	transdecoder	CDS	5123231	5123250	.	-	2	transcript_id "MSTRG.3318.2.p1"; gene_id "MSTRG.3318";
scaf_00008	transdecoder	CDS	5123787	5123918	.	-	2	transcript_id "MSTRG.3318.2.p1"; gene_id "MSTRG.3318";
scaf_00008	transdecoder	CDS	5124644	5124774	.	-	1	transcript_id "MSTRG.3318.2.p1"; gene_id "MSTRG.3318";
scaf_00008	transdecoder	CDS	5125007	5126284	.	-	1	transcript_id "MSTRG.3318.2.p1"; gene_id "MSTRG.3318";
scaf_00008	transdecoder	CDS	5126395	5126768	.	-	0	transcript_id "MSTRG.3318.2.p1"; gene_id "MSTRG.3318";
scaf_00008	transdecoder	CDS	5126973	5127476	.	-	0	transcript_id "MSTRG.3318.2.p1"; gene_id "MSTRG.3318";
scaf_00008	transdecoder	exon	5135896	5138960	.	-	.	transcript_id "MSTRG.3320.1.p1"; gene_id "MSTRG.3320";
scaf_00008	transdecoder	exon	5139370	5139604	.	-	.	transcript_id "MSTRG.3320.1.p1"; gene_id "MSTRG.3320";
scaf_00008	transdecoder	exon	5140339	5140459	.	-	.	transcript_id "MSTRG.3320.1.p1"; gene_id "MSTRG.3320";
scaf_00008	transdecoder	exon	5140575	5140708	.	-	.	transcript_id "MSTRG.3320.1.p1"; gene_id "MSTRG.3320";
scaf_00008	transdecoder	exon	5141485	5142591	.	-	.	transcript_id "MSTRG.3320.1.p1"; gene_id "MSTRG.3320";
scaf_00008	transdecoder	exon	5143047	5143164	.	-	.	transcript_id "MSTRG.3320.1.p1"; gene_id "MSTRG.3320";
scaf_00008	transdecoder	exon	5144224	5144372	.	-	.	transcript_id "MSTRG.3320.1.p1"; gene_id "MSTRG.3320";
scaf_00008	transdecoder	exon	5145628	5145753	.	-	.	transcript_id "MSTRG.3320.1.p1"; gene_id "MSTRG.3320";
scaf_00008	transdecoder	exon	5146105	5146148	.	-	.	transcript_id "MSTRG.3320.1.p1"; gene_id "MSTRG.3320";
scaf_00008	transdecoder	exon	5146253	5146316	.	-	.	transcript_id "MSTRG.3320.1.p1"; gene_id "MSTRG.3320";
scaf_00008	transdecoder	exon	5146690	5146839	.	-	.	transcript_id "MSTRG.3320.1.p1"; gene_id "MSTRG.3320";
scaf_00008	transdecoder	exon	5148477	5148530	.	-	.	transcript_id "MSTRG.3320.1.p1"; gene_id "MSTRG.3320";
scaf_00008	transdecoder	exon	5148714	5148737	.	-	.	transcript_id "MSTRG.3320.1.p1"; gene_id "MSTRG.3320";
scaf_00008	transdecoder	exon	5148966	5149044	.	-	.	transcript_id "MSTRG.3320.1.p1"; gene_id "MSTRG.3320";
scaf_00008	transdecoder	exon	5149628	5149789	.	-	.	transcript_id "MSTRG.3320.1.p1"; gene_id "MSTRG.3320";
scaf_00008	transdecoder	exon	5153788	5153895	.	-	.	transcript_id "MSTRG.3320.1.p1"; gene_id "MSTRG.3320";
scaf_00008	transdecoder	exon	5154297	5154377	.	-	.	transcript_id "MSTRG.3320.1.p1"; gene_id "MSTRG.3320";
scaf_00008	transdecoder	exon	5154838	5156161	.	-	.	transcript_id "MSTRG.3320.1.p1"; gene_id "MSTRG.3320";
scaf_00008	transdecoder	CDS	5138863	5138960	.	-	2	transcript_id "MSTRG.3320.1.p1"; gene_id "MSTRG.3320";
scaf_00008	transdecoder	CDS	5139370	5139604	.	-	0	transcript_id "MSTRG.3320.1.p1"; gene_id "MSTRG.3320";
scaf_00008	transdecoder	CDS	5140339	5140459	.	-	1	transcript_id "MSTRG.3320.1.p1"; gene_id "MSTRG.3320";
scaf_00008	transdecoder	CDS	5140575	5140708	.	-	0	transcript_id "MSTRG.3320.1.p1"; gene_id "MSTRG.3320";
scaf_00008	transdecoder	CDS	5141485	5142591	.	-	0	transcript_id "MSTRG.3320.1.p1"; gene_id "MSTRG.3320";
scaf_00008	transdecoder	CDS	5143047	5143164	.	-	1	transcript_id "MSTRG.3320.1.p1"; gene_id "MSTRG.3320";
scaf_00008	transdecoder	CDS	5144224	5144372	.	-	0	transcript_id "MSTRG.3320.1.p1"; gene_id "MSTRG.3320";
scaf_00008	transdecoder	CDS	5145628	5145753	.	-	0	transcript_id "MSTRG.3320.1.p1"; gene_id "MSTRG.3320";
scaf_00008	transdecoder	CDS	5146105	5146148	.	-	2	transcript_id "MSTRG.3320.1.p1"; gene_id "MSTRG.3320";
scaf_00008	transdecoder	CDS	5146253	5146316	.	-	0	transcript_id "MSTRG.3320.1.p1"; gene_id "MSTRG.3320";
scaf_00008	transdecoder	CDS	5146690	5146839	.	-	0	transcript_id "MSTRG.3320.1.p1"; gene_id "MSTRG.3320";
scaf_00008	transdecoder	CDS	5148477	5148530	.	-	0	transcript_id "MSTRG.3320.1.p1"; gene_id "MSTRG.3320";
scaf_00008	transdecoder	CDS	5148714	5148737	.	-	0	transcript_id "MSTRG.3320.1.p1"; gene_id "MSTRG.3320";
scaf_00008	transdecoder	CDS	5148966	5149044	.	-	1	transcript_id "MSTRG.3320.1.p1"; gene_id "MSTRG.3320";
scaf_00008	transdecoder	CDS	5149628	5149789	.	-	1	transcript_id "MSTRG.3320.1.p1"; gene_id "MSTRG.3320";
scaf_00008	transdecoder	CDS	5153788	5153882	.	-	0	transcript_id "MSTRG.3320.1.p1"; gene_id "MSTRG.3320";
scaf_00008	transdecoder	exon	5135911	5138960	.	-	.	transcript_id "MSTRG.3320.2.p1"; gene_id "MSTRG.3320";
scaf_00008	transdecoder	exon	5139370	5139604	.	-	.	transcript_id "MSTRG.3320.2.p1"; gene_id "MSTRG.3320";
scaf_00008	transdecoder	exon	5140339	5140459	.	-	.	transcript_id "MSTRG.3320.2.p1"; gene_id "MSTRG.3320";
scaf_00008	transdecoder	exon	5140575	5140708	.	-	.	transcript_id "MSTRG.3320.2.p1"; gene_id "MSTRG.3320";
scaf_00008	transdecoder	exon	5141485	5142594	.	-	.	transcript_id "MSTRG.3320.2.p1"; gene_id "MSTRG.3320";
scaf_00008	transdecoder	exon	5143047	5143164	.	-	.	transcript_id "MSTRG.3320.2.p1"; gene_id "MSTRG.3320";
scaf_00008	transdecoder	exon	5144224	5144372	.	-	.	transcript_id "MSTRG.3320.2.p1"; gene_id "MSTRG.3320";
scaf_00008	transdecoder	exon	5145628	5145753	.	-	.	transcript_id "MSTRG.3320.2.p1"; gene_id "MSTRG.3320";
scaf_00008	transdecoder	exon	5146105	5146148	.	-	.	transcript_id "MSTRG.3320.2.p1"; gene_id "MSTRG.3320";
scaf_00008	transdecoder	exon	5146253	5146316	.	-	.	transcript_id "MSTRG.3320.2.p1"; gene_id "MSTRG.3320";
scaf_00008	transdecoder	exon	5146690	5146839	.	-	.	transcript_id "MSTRG.3320.2.p1"; gene_id "MSTRG.3320";
scaf_00008	transdecoder	exon	5148477	5148530	.	-	.	transcript_id "MSTRG.3320.2.p1"; gene_id "MSTRG.3320";
scaf_00008	transdecoder	exon	5148714	5148737	.	-	.	transcript_id "MSTRG.3320.2.p1"; gene_id "MSTRG.3320";
scaf_00008	transdecoder	exon	5148966	5149045	.	-	.	transcript_id "MSTRG.3320.2.p1"; gene_id "MSTRG.3320";
scaf_00008	transdecoder	CDS	5138863	5138960	.	-	2	transcript_id "MSTRG.3320.2.p1"; gene_id "MSTRG.3320";
scaf_00008	transdecoder	CDS	5139370	5139604	.	-	0	transcript_id "MSTRG.3320.2.p1"; gene_id "MSTRG.3320";
scaf_00008	transdecoder	CDS	5140339	5140459	.	-	1	transcript_id "MSTRG.3320.2.p1"; gene_id "MSTRG.3320";
scaf_00008	transdecoder	CDS	5140575	5140708	.	-	0	transcript_id "MSTRG.3320.2.p1"; gene_id "MSTRG.3320";
scaf_00008	transdecoder	CDS	5141485	5142594	.	-	0	transcript_id "MSTRG.3320.2.p1"; gene_id "MSTRG.3320";
scaf_00008	transdecoder	CDS	5143047	5143164	.	-	1	transcript_id "MSTRG.3320.2.p1"; gene_id "MSTRG.3320";
scaf_00008	transdecoder	CDS	5144224	5144372	.	-	0	transcript_id "MSTRG.3320.2.p1"; gene_id "MSTRG.3320";
scaf_00008	transdecoder	CDS	5145628	5145753	.	-	0	transcript_id "MSTRG.3320.2.p1"; gene_id "MSTRG.3320";
scaf_00008	transdecoder	CDS	5146105	5146148	.	-	2	transcript_id "MSTRG.3320.2.p1"; gene_id "MSTRG.3320";
scaf_00008	transdecoder	CDS	5146253	5146316	.	-	0	transcript_id "MSTRG.3320.2.p1"; gene_id "MSTRG.3320";
scaf_00008	transdecoder	CDS	5146690	5146839	.	-	0	transcript_id "MSTRG.3320.2.p1"; gene_id "MSTRG.3320";
scaf_00008	transdecoder	CDS	5148477	5148530	.	-	0	transcript_id "MSTRG.3320.2.p1"; gene_id "MSTRG.3320";
scaf_00008	transdecoder	CDS	5148714	5148737	.	-	0	transcript_id "MSTRG.3320.2.p1"; gene_id "MSTRG.3320";
scaf_00008	transdecoder	CDS	5148966	5149043	.	-	0	transcript_id "MSTRG.3320.2.p1"; gene_id "MSTRG.3320";
scaf_00008	transdecoder	exon	5138247	5138960	.	-	.	transcript_id "PMZ_0028913-RA.p1"; gene_id "MSTRG.3320";
scaf_00008	transdecoder	exon	5139370	5139545	.	-	.	transcript_id "PMZ_0028913-RA.p1"; gene_id "MSTRG.3320";
scaf_00008	transdecoder	exon	5140575	5140708	.	-	.	transcript_id "PMZ_0028913-RA.p1"; gene_id "MSTRG.3320";
scaf_00008	transdecoder	exon	5141485	5141551	.	-	.	transcript_id "PMZ_0028913-RA.p1"; gene_id "MSTRG.3320";
scaf_00008	transdecoder	exon	5141975	5142342	.	-	.	transcript_id "PMZ_0028913-RA.p1"; gene_id "MSTRG.3320";
scaf_00008	transdecoder	exon	5143047	5143164	.	-	.	transcript_id "PMZ_0028913-RA.p1"; gene_id "MSTRG.3320";
scaf_00008	transdecoder	exon	5144224	5144372	.	-	.	transcript_id "PMZ_0028913-RA.p1"; gene_id "MSTRG.3320";
scaf_00008	transdecoder	exon	5145628	5145753	.	-	.	transcript_id "PMZ_0028913-RA.p1"; gene_id "MSTRG.3320";
scaf_00008	transdecoder	exon	5146105	5146139	.	-	.	transcript_id "PMZ_0028913-RA.p1"; gene_id "MSTRG.3320";
scaf_00008	transdecoder	exon	5146253	5146316	.	-	.	transcript_id "PMZ_0028913-RA.p1"; gene_id "MSTRG.3320";
scaf_00008	transdecoder	exon	5146690	5146839	.	-	.	transcript_id "PMZ_0028913-RA.p1"; gene_id "MSTRG.3320";
scaf_00008	transdecoder	exon	5148477	5148530	.	-	.	transcript_id "PMZ_0028913-RA.p1"; gene_id "MSTRG.3320";
scaf_00008	transdecoder	exon	5149715	5149846	.	-	.	transcript_id "PMZ_0028913-RA.p1"; gene_id "MSTRG.3320";
scaf_00008	transdecoder	CDS	5138863	5138960	.	-	2	transcript_id "PMZ_0028913-RA.p1"; gene_id "MSTRG.3320";
scaf_00008	transdecoder	CDS	5139370	5139545	.	-	1	transcript_id "PMZ_0028913-RA.p1"; gene_id "MSTRG.3320";
scaf_00008	transdecoder	CDS	5140575	5140708	.	-	0	transcript_id "PMZ_0028913-RA.p1"; gene_id "MSTRG.3320";
scaf_00008	transdecoder	CDS	5141485	5141551	.	-	1	transcript_id "PMZ_0028913-RA.p1"; gene_id "MSTRG.3320";
scaf_00008	transdecoder	CDS	5141975	5142342	.	-	0	transcript_id "PMZ_0028913-RA.p1"; gene_id "MSTRG.3320";
scaf_00008	transdecoder	CDS	5143047	5143164	.	-	1	transcript_id "PMZ_0028913-RA.p1"; gene_id "MSTRG.3320";
scaf_00008	transdecoder	CDS	5144224	5144372	.	-	0	transcript_id "PMZ_0028913-RA.p1"; gene_id "MSTRG.3320";
scaf_00008	transdecoder	CDS	5145628	5145753	.	-	0	transcript_id "PMZ_0028913-RA.p1"; gene_id "MSTRG.3320";
scaf_00008	transdecoder	CDS	5146105	5146139	.	-	2	transcript_id "PMZ_0028913-RA.p1"; gene_id "MSTRG.3320";
scaf_00008	transdecoder	CDS	5146253	5146316	.	-	0	transcript_id "PMZ_0028913-RA.p1"; gene_id "MSTRG.3320";
scaf_00008	transdecoder	CDS	5146690	5146839	.	-	0	transcript_id "PMZ_0028913-RA.p1"; gene_id "MSTRG.3320";
scaf_00008	transdecoder	CDS	5148477	5148530	.	-	0	transcript_id "PMZ_0028913-RA.p1"; gene_id "MSTRG.3320";
scaf_00008	transdecoder	CDS	5149715	5149846	.	-	0	transcript_id "PMZ_0028913-RA.p1"; gene_id "MSTRG.3320";
scaf_00008	transdecoder	exon	5163496	5163612	.	+	.	transcript_id "MSTRG.3321.1.p1"; gene_id "MSTRG.3321";
scaf_00008	transdecoder	exon	5163939	5164015	.	+	.	transcript_id "MSTRG.3321.1.p1"; gene_id "MSTRG.3321";
scaf_00008	transdecoder	exon	5170857	5170925	.	+	.	transcript_id "MSTRG.3321.1.p1"; gene_id "MSTRG.3321";
scaf_00008	transdecoder	exon	5171496	5171717	.	+	.	transcript_id "MSTRG.3321.1.p1"; gene_id "MSTRG.3321";
scaf_00008	transdecoder	exon	5171822	5171941	.	+	.	transcript_id "MSTRG.3321.1.p1"; gene_id "MSTRG.3321";
scaf_00008	transdecoder	exon	5172119	5172340	.	+	.	transcript_id "MSTRG.3321.1.p1"; gene_id "MSTRG.3321";
scaf_00008	transdecoder	exon	5172448	5172567	.	+	.	transcript_id "MSTRG.3321.1.p1"; gene_id "MSTRG.3321";
scaf_00008	transdecoder	exon	5172744	5172965	.	+	.	transcript_id "MSTRG.3321.1.p1"; gene_id "MSTRG.3321";
scaf_00008	transdecoder	exon	5173697	5173816	.	+	.	transcript_id "MSTRG.3321.1.p1"; gene_id "MSTRG.3321";
scaf_00008	transdecoder	exon	5174506	5174727	.	+	.	transcript_id "MSTRG.3321.1.p1"; gene_id "MSTRG.3321";
scaf_00008	transdecoder	exon	5174828	5174944	.	+	.	transcript_id "MSTRG.3321.1.p1"; gene_id "MSTRG.3321";
scaf_00008	transdecoder	exon	5175108	5175332	.	+	.	transcript_id "MSTRG.3321.1.p1"; gene_id "MSTRG.3321";
scaf_00008	transdecoder	exon	5177400	5177516	.	+	.	transcript_id "MSTRG.3321.1.p1"; gene_id "MSTRG.3321";
scaf_00008	transdecoder	exon	5177680	5177904	.	+	.	transcript_id "MSTRG.3321.1.p1"; gene_id "MSTRG.3321";
scaf_00008	transdecoder	exon	5178021	5178131	.	+	.	transcript_id "MSTRG.3321.1.p1"; gene_id "MSTRG.3321";
scaf_00008	transdecoder	exon	5178374	5178592	.	+	.	transcript_id "MSTRG.3321.1.p1"; gene_id "MSTRG.3321";
scaf_00008	transdecoder	exon	5178713	5178832	.	+	.	transcript_id "MSTRG.3321.1.p1"; gene_id "MSTRG.3321";
scaf_00008	transdecoder	exon	5178964	5179031	.	+	.	transcript_id "MSTRG.3321.1.p1"; gene_id "MSTRG.3321";
scaf_00008	transdecoder	exon	5179479	5179928	.	+	.	transcript_id "MSTRG.3321.1.p1"; gene_id "MSTRG.3321";
scaf_00008	transdecoder	CDS	5163958	5164015	.	+	0	transcript_id "MSTRG.3321.1.p1"; gene_id "MSTRG.3321";
scaf_00008	transdecoder	CDS	5170857	5170925	.	+	2	transcript_id "MSTRG.3321.1.p1"; gene_id "MSTRG.3321";
scaf_00008	transdecoder	CDS	5171496	5171717	.	+	2	transcript_id "MSTRG.3321.1.p1"; gene_id "MSTRG.3321";
scaf_00008	transdecoder	CDS	5171822	5171941	.	+	2	transcript_id "MSTRG.3321.1.p1"; gene_id "MSTRG.3321";
scaf_00008	transdecoder	CDS	5172119	5172340	.	+	2	transcript_id "MSTRG.3321.1.p1"; gene_id "MSTRG.3321";
scaf_00008	transdecoder	CDS	5172448	5172567	.	+	2	transcript_id "MSTRG.3321.1.p1"; gene_id "MSTRG.3321";
scaf_00008	transdecoder	CDS	5172744	5172965	.	+	2	transcript_id "MSTRG.3321.1.p1"; gene_id "MSTRG.3321";
scaf_00008	transdecoder	CDS	5173697	5173816	.	+	2	transcript_id "MSTRG.3321.1.p1"; gene_id "MSTRG.3321";
scaf_00008	transdecoder	CDS	5174506	5174727	.	+	2	transcript_id "MSTRG.3321.1.p1"; gene_id "MSTRG.3321";
scaf_00008	transdecoder	CDS	5174828	5174944	.	+	2	transcript_id "MSTRG.3321.1.p1"; gene_id "MSTRG.3321";
scaf_00008	transdecoder	CDS	5175108	5175332	.	+	2	transcript_id "MSTRG.3321.1.p1"; gene_id "MSTRG.3321";
scaf_00008	transdecoder	CDS	5177400	5177516	.	+	2	transcript_id "MSTRG.3321.1.p1"; gene_id "MSTRG.3321";
scaf_00008	transdecoder	CDS	5177680	5177904	.	+	2	transcript_id "MSTRG.3321.1.p1"; gene_id "MSTRG.3321";
scaf_00008	transdecoder	CDS	5178021	5178131	.	+	2	transcript_id "MSTRG.3321.1.p1"; gene_id "MSTRG.3321";
scaf_00008	transdecoder	CDS	5178374	5178592	.	+	2	transcript_id "MSTRG.3321.1.p1"; gene_id "MSTRG.3321";
scaf_00008	transdecoder	CDS	5178713	5178832	.	+	2	transcript_id "MSTRG.3321.1.p1"; gene_id "MSTRG.3321";
scaf_00008	transdecoder	CDS	5178964	5179031	.	+	2	transcript_id "MSTRG.3321.1.p1"; gene_id "MSTRG.3321";
scaf_00008	transdecoder	CDS	5179479	5179547	.	+	0	transcript_id "MSTRG.3321.1.p1"; gene_id "MSTRG.3321";
scaf_00008	transdecoder	exon	5173385	5173588	.	+	.	transcript_id "MSTRG.3321.2.p1"; gene_id "MSTRG.3321";
scaf_00008	transdecoder	exon	5173697	5173816	.	+	.	transcript_id "MSTRG.3321.2.p1"; gene_id "MSTRG.3321";
scaf_00008	transdecoder	exon	5174506	5174727	.	+	.	transcript_id "MSTRG.3321.2.p1"; gene_id "MSTRG.3321";
scaf_00008	transdecoder	exon	5174828	5174944	.	+	.	transcript_id "MSTRG.3321.2.p1"; gene_id "MSTRG.3321";
scaf_00008	transdecoder	exon	5175108	5175332	.	+	.	transcript_id "MSTRG.3321.2.p1"; gene_id "MSTRG.3321";
scaf_00008	transdecoder	exon	5177400	5177516	.	+	.	transcript_id "MSTRG.3321.2.p1"; gene_id "MSTRG.3321";
scaf_00008	transdecoder	exon	5219412	5219636	.	+	.	transcript_id "MSTRG.3321.2.p1"; gene_id "MSTRG.3321";
scaf_00008	transdecoder	CDS	5173543	5173588	.	+	0	transcript_id "MSTRG.3321.2.p1"; gene_id "MSTRG.3321";
scaf_00008	transdecoder	CDS	5173697	5173816	.	+	2	transcript_id "MSTRG.3321.2.p1"; gene_id "MSTRG.3321";
scaf_00008	transdecoder	CDS	5174506	5174727	.	+	2	transcript_id "MSTRG.3321.2.p1"; gene_id "MSTRG.3321";
scaf_00008	transdecoder	CDS	5174828	5174944	.	+	2	transcript_id "MSTRG.3321.2.p1"; gene_id "MSTRG.3321";
scaf_00008	transdecoder	CDS	5175108	5175332	.	+	2	transcript_id "MSTRG.3321.2.p1"; gene_id "MSTRG.3321";
scaf_00008	transdecoder	CDS	5177400	5177516	.	+	2	transcript_id "MSTRG.3321.2.p1"; gene_id "MSTRG.3321";
scaf_00008	transdecoder	CDS	5219412	5219635	.	+	2	transcript_id "MSTRG.3321.2.p1"; gene_id "MSTRG.3321";
scaf_00008	transdecoder	exon	5176184	5176233	.	+	.	transcript_id "MSTRG.3321.3.p1"; gene_id "MSTRG.3321";
scaf_00008	transdecoder	exon	5176397	5176620	.	+	.	transcript_id "MSTRG.3321.3.p1"; gene_id "MSTRG.3321";
scaf_00008	transdecoder	exon	5177400	5177516	.	+	.	transcript_id "MSTRG.3321.3.p1"; gene_id "MSTRG.3321";
scaf_00008	transdecoder	exon	5177680	5177904	.	+	.	transcript_id "MSTRG.3321.3.p1"; gene_id "MSTRG.3321";
scaf_00008	transdecoder	exon	5178021	5178131	.	+	.	transcript_id "MSTRG.3321.3.p1"; gene_id "MSTRG.3321";
scaf_00008	transdecoder	exon	5178374	5178592	.	+	.	transcript_id "MSTRG.3321.3.p1"; gene_id "MSTRG.3321";
scaf_00008	transdecoder	exon	5178713	5178832	.	+	.	transcript_id "MSTRG.3321.3.p1"; gene_id "MSTRG.3321";
scaf_00008	transdecoder	exon	5178964	5179031	.	+	.	transcript_id "MSTRG.3321.3.p1"; gene_id "MSTRG.3321";
scaf_00008	transdecoder	exon	5179479	5180164	.	+	.	transcript_id "MSTRG.3321.3.p1"; gene_id "MSTRG.3321";
scaf_00008	transdecoder	CDS	5176530	5176620	.	+	0	transcript_id "MSTRG.3321.3.p1"; gene_id "MSTRG.3321";
scaf_00008	transdecoder	CDS	5177400	5177516	.	+	2	transcript_id "MSTRG.3321.3.p1"; gene_id "MSTRG.3321";
scaf_00008	transdecoder	CDS	5177680	5177904	.	+	2	transcript_id "MSTRG.3321.3.p1"; gene_id "MSTRG.3321";
scaf_00008	transdecoder	CDS	5178021	5178131	.	+	2	transcript_id "MSTRG.3321.3.p1"; gene_id "MSTRG.3321";
scaf_00008	transdecoder	CDS	5178374	5178592	.	+	2	transcript_id "MSTRG.3321.3.p1"; gene_id "MSTRG.3321";
scaf_00008	transdecoder	CDS	5178713	5178832	.	+	2	transcript_id "MSTRG.3321.3.p1"; gene_id "MSTRG.3321";
scaf_00008	transdecoder	CDS	5178964	5179031	.	+	2	transcript_id "MSTRG.3321.3.p1"; gene_id "MSTRG.3321";
scaf_00008	transdecoder	CDS	5179479	5179547	.	+	0	transcript_id "MSTRG.3321.3.p1"; gene_id "MSTRG.3321";
scaf_00008	transdecoder	exon	5200675	5200802	.	+	.	transcript_id "MSTRG.3322.1.p1"; gene_id "MSTRG.3322";
scaf_00008	transdecoder	exon	5201930	5201989	.	+	.	transcript_id "MSTRG.3322.1.p1"; gene_id "MSTRG.3322";
scaf_00008	transdecoder	exon	5202998	5203069	.	+	.	transcript_id "MSTRG.3322.1.p1"; gene_id "MSTRG.3322";
scaf_00008	transdecoder	exon	5203457	5203594	.	+	.	transcript_id "MSTRG.3322.1.p1"; gene_id "MSTRG.3322";
scaf_00008	transdecoder	exon	5204137	5204221	.	+	.	transcript_id "MSTRG.3322.1.p1"; gene_id "MSTRG.3322";
scaf_00008	transdecoder	exon	5205218	5205270	.	+	.	transcript_id "MSTRG.3322.1.p1"; gene_id "MSTRG.3322";
scaf_00008	transdecoder	exon	5206038	5206146	.	+	.	transcript_id "MSTRG.3322.1.p1"; gene_id "MSTRG.3322";
scaf_00008	transdecoder	exon	5207522	5207696	.	+	.	transcript_id "MSTRG.3322.1.p1"; gene_id "MSTRG.3322";
scaf_00008	transdecoder	exon	5210258	5210417	.	+	.	transcript_id "MSTRG.3322.1.p1"; gene_id "MSTRG.3322";
scaf_00008	transdecoder	exon	5210685	5210739	.	+	.	transcript_id "MSTRG.3322.1.p1"; gene_id "MSTRG.3322";
scaf_00008	transdecoder	exon	5211098	5211507	.	+	.	transcript_id "MSTRG.3322.1.p1"; gene_id "MSTRG.3322";
scaf_00008	transdecoder	CDS	5200788	5200802	.	+	0	transcript_id "MSTRG.3322.1.p1"; gene_id "MSTRG.3322";
scaf_00008	transdecoder	CDS	5201930	5201989	.	+	0	transcript_id "MSTRG.3322.1.p1"; gene_id "MSTRG.3322";
scaf_00008	transdecoder	CDS	5202998	5203069	.	+	0	transcript_id "MSTRG.3322.1.p1"; gene_id "MSTRG.3322";
scaf_00008	transdecoder	CDS	5203457	5203594	.	+	0	transcript_id "MSTRG.3322.1.p1"; gene_id "MSTRG.3322";
scaf_00008	transdecoder	CDS	5204137	5204221	.	+	0	transcript_id "MSTRG.3322.1.p1"; gene_id "MSTRG.3322";
scaf_00008	transdecoder	CDS	5205218	5205270	.	+	2	transcript_id "MSTRG.3322.1.p1"; gene_id "MSTRG.3322";
scaf_00008	transdecoder	CDS	5206038	5206146	.	+	0	transcript_id "MSTRG.3322.1.p1"; gene_id "MSTRG.3322";
scaf_00008	transdecoder	CDS	5207522	5207696	.	+	2	transcript_id "MSTRG.3322.1.p1"; gene_id "MSTRG.3322";
scaf_00008	transdecoder	CDS	5210258	5210417	.	+	1	transcript_id "MSTRG.3322.1.p1"; gene_id "MSTRG.3322";
scaf_00008	transdecoder	CDS	5210685	5210739	.	+	0	transcript_id "MSTRG.3322.1.p1"; gene_id "MSTRG.3322";
scaf_00008	transdecoder	CDS	5211098	5211117	.	+	2	transcript_id "MSTRG.3322.1.p1"; gene_id "MSTRG.3322";
scaf_00008	transdecoder	exon	5201110	5201175	.	+	.	transcript_id "PMZ_0014882-RA.p1"; gene_id "MSTRG.3322";
scaf_00008	transdecoder	exon	5201930	5201989	.	+	.	transcript_id "PMZ_0014882-RA.p1"; gene_id "MSTRG.3322";
scaf_00008	transdecoder	exon	5204137	5204221	.	+	.	transcript_id "PMZ_0014882-RA.p1"; gene_id "MSTRG.3322";
scaf_00008	transdecoder	exon	5207522	5207618	.	+	.	transcript_id "PMZ_0014882-RA.p1"; gene_id "MSTRG.3322";
scaf_00008	transdecoder	exon	5210258	5210421	.	+	.	transcript_id "PMZ_0014882-RA.p1"; gene_id "MSTRG.3322";
scaf_00008	transdecoder	exon	5210685	5210739	.	+	.	transcript_id "PMZ_0014882-RA.p1"; gene_id "MSTRG.3322";
scaf_00008	transdecoder	exon	5211098	5212256	.	+	.	transcript_id "PMZ_0014882-RA.p1"; gene_id "MSTRG.3322";
scaf_00008	transdecoder	CDS	5201110	5201175	.	+	0	transcript_id "PMZ_0014882-RA.p1"; gene_id "MSTRG.3322";
scaf_00008	transdecoder	CDS	5201930	5201989	.	+	0	transcript_id "PMZ_0014882-RA.p1"; gene_id "MSTRG.3322";
scaf_00008	transdecoder	CDS	5204137	5204221	.	+	0	transcript_id "PMZ_0014882-RA.p1"; gene_id "MSTRG.3322";
scaf_00008	transdecoder	CDS	5207522	5207618	.	+	2	transcript_id "PMZ_0014882-RA.p1"; gene_id "MSTRG.3322";
scaf_00008	transdecoder	CDS	5210258	5210421	.	+	1	transcript_id "PMZ_0014882-RA.p1"; gene_id "MSTRG.3322";
scaf_00008	transdecoder	CDS	5210685	5210689	.	+	2	transcript_id "PMZ_0014882-RA.p1"; gene_id "MSTRG.3322";
scaf_00008	transdecoder	exon	5237806	5238035	.	+	.	transcript_id "PMZ_0029196-RA.p1"; gene_id "PMZ_0029196";
scaf_00008	transdecoder	exon	5239445	5239625	.	+	.	transcript_id "PMZ_0029196-RA.p1"; gene_id "PMZ_0029196";
scaf_00008	transdecoder	exon	5239843	5239998	.	+	.	transcript_id "PMZ_0029196-RA.p1"; gene_id "PMZ_0029196";
scaf_00008	transdecoder	exon	5240108	5240303	.	+	.	transcript_id "PMZ_0029196-RA.p1"; gene_id "PMZ_0029196";
scaf_00008	transdecoder	exon	5240471	5240982	.	+	.	transcript_id "PMZ_0029196-RA.p1"; gene_id "PMZ_0029196";
scaf_00008	transdecoder	CDS	5237806	5238035	.	+	0	transcript_id "PMZ_0029196-RA.p1"; gene_id "PMZ_0029196";
scaf_00008	transdecoder	CDS	5239445	5239625	.	+	1	transcript_id "PMZ_0029196-RA.p1"; gene_id "PMZ_0029196";
scaf_00008	transdecoder	CDS	5239843	5239998	.	+	0	transcript_id "PMZ_0029196-RA.p1"; gene_id "PMZ_0029196";
scaf_00008	transdecoder	CDS	5240108	5240303	.	+	0	transcript_id "PMZ_0029196-RA.p1"; gene_id "PMZ_0029196";
scaf_00008	transdecoder	CDS	5240471	5240982	.	+	2	transcript_id "PMZ_0029196-RA.p1"; gene_id "PMZ_0029196";
scaf_00008	transdecoder	exon	5244126	5244634	.	+	.	transcript_id "MSTRG.3323.1.p1"; gene_id "MSTRG.3323";
scaf_00008	transdecoder	exon	5246499	5246570	.	+	.	transcript_id "MSTRG.3323.1.p1"; gene_id "MSTRG.3323";
scaf_00008	transdecoder	exon	5247093	5247194	.	+	.	transcript_id "MSTRG.3323.1.p1"; gene_id "MSTRG.3323";
scaf_00008	transdecoder	exon	5247741	5247875	.	+	.	transcript_id "MSTRG.3323.1.p1"; gene_id "MSTRG.3323";
scaf_00008	transdecoder	exon	5249007	5249876	.	+	.	transcript_id "MSTRG.3323.1.p1"; gene_id "MSTRG.3323";
scaf_00008	transdecoder	CDS	5244575	5244634	.	+	0	transcript_id "MSTRG.3323.1.p1"; gene_id "MSTRG.3323";
scaf_00008	transdecoder	CDS	5246499	5246570	.	+	0	transcript_id "MSTRG.3323.1.p1"; gene_id "MSTRG.3323";
scaf_00008	transdecoder	CDS	5247093	5247194	.	+	0	transcript_id "MSTRG.3323.1.p1"; gene_id "MSTRG.3323";
scaf_00008	transdecoder	CDS	5247741	5247875	.	+	0	transcript_id "MSTRG.3323.1.p1"; gene_id "MSTRG.3323";
scaf_00008	transdecoder	CDS	5249007	5249153	.	+	0	transcript_id "MSTRG.3323.1.p1"; gene_id "MSTRG.3323";
scaf_00008	transdecoder	exon	5244575	5244616	.	+	.	transcript_id "PMZ_0042225-RA.p2"; gene_id "MSTRG.3323";
scaf_00008	transdecoder	exon	5247114	5247194	.	+	.	transcript_id "PMZ_0042225-RA.p2"; gene_id "MSTRG.3323";
scaf_00008	transdecoder	exon	5247774	5247939	.	+	.	transcript_id "PMZ_0042225-RA.p2"; gene_id "MSTRG.3323";
scaf_00008	transdecoder	exon	5249007	5249851	.	+	.	transcript_id "PMZ_0042225-RA.p2"; gene_id "MSTRG.3323";
scaf_00008	transdecoder	CDS	5244575	5244616	.	+	0	transcript_id "PMZ_0042225-RA.p2"; gene_id "MSTRG.3323";
scaf_00008	transdecoder	CDS	5247114	5247194	.	+	0	transcript_id "PMZ_0042225-RA.p2"; gene_id "MSTRG.3323";
scaf_00008	transdecoder	CDS	5247774	5247939	.	+	0	transcript_id "PMZ_0042225-RA.p2"; gene_id "MSTRG.3323";
scaf_00008	transdecoder	CDS	5249007	5249023	.	+	2	transcript_id "PMZ_0042225-RA.p2"; gene_id "MSTRG.3323";
scaf_00008	transdecoder	exon	5249086	5249120	.	-	.	transcript_id "PMZ_0015678-RA.p1"; gene_id "MSTRG.3324";
scaf_00008	transdecoder	exon	5253321	5254802	.	-	.	transcript_id "PMZ_0015678-RA.p1"; gene_id "MSTRG.3324";
scaf_00008	transdecoder	exon	5255568	5256144	.	-	.	transcript_id "PMZ_0015678-RA.p1"; gene_id "MSTRG.3324";
scaf_00008	transdecoder	CDS	5249086	5249120	.	-	2	transcript_id "PMZ_0015678-RA.p1"; gene_id "MSTRG.3324";
scaf_00008	transdecoder	CDS	5253321	5254802	.	-	2	transcript_id "PMZ_0015678-RA.p1"; gene_id "MSTRG.3324";
scaf_00008	transdecoder	CDS	5255568	5256144	.	-	0	transcript_id "PMZ_0015678-RA.p1"; gene_id "MSTRG.3324";
scaf_00008	transdecoder	exon	5252028	5256213	.	-	.	transcript_id "MSTRG.3324.2.p1"; gene_id "MSTRG.3324";
scaf_00008	transdecoder	exon	5258350	5258474	.	-	.	transcript_id "MSTRG.3324.2.p1"; gene_id "MSTRG.3324";
scaf_00008	transdecoder	exon	5259034	5259152	.	-	.	transcript_id "MSTRG.3324.2.p1"; gene_id "MSTRG.3324";
scaf_00008	transdecoder	exon	5259622	5259670	.	-	.	transcript_id "MSTRG.3324.2.p1"; gene_id "MSTRG.3324";
scaf_00008	transdecoder	exon	5260102	5260160	.	-	.	transcript_id "MSTRG.3324.2.p1"; gene_id "MSTRG.3324";
scaf_00008	transdecoder	exon	5261326	5261649	.	-	.	transcript_id "MSTRG.3324.2.p1"; gene_id "MSTRG.3324";
scaf_00008	transdecoder	CDS	5253292	5256144	.	-	0	transcript_id "MSTRG.3324.2.p1"; gene_id "MSTRG.3324";
scaf_00008	transdecoder	exon	5263718	5264070	.	+	.	transcript_id "PMZ_0015676-RA.p1"; gene_id "MSTRG.3325";
scaf_00008	transdecoder	exon	5264496	5264639	.	+	.	transcript_id "PMZ_0015676-RA.p1"; gene_id "MSTRG.3325";
scaf_00008	transdecoder	exon	5266732	5266825	.	+	.	transcript_id "PMZ_0015676-RA.p1"; gene_id "MSTRG.3325";
scaf_00008	transdecoder	exon	5267510	5267600	.	+	.	transcript_id "PMZ_0015676-RA.p1"; gene_id "MSTRG.3325";
scaf_00008	transdecoder	exon	5268126	5268204	.	+	.	transcript_id "PMZ_0015676-RA.p1"; gene_id "MSTRG.3325";
scaf_00008	transdecoder	exon	5271084	5271202	.	+	.	transcript_id "PMZ_0015676-RA.p1"; gene_id "MSTRG.3325";
scaf_00008	transdecoder	exon	5272467	5272628	.	+	.	transcript_id "PMZ_0015676-RA.p1"; gene_id "MSTRG.3325";
scaf_00008	transdecoder	exon	5277061	5277165	.	+	.	transcript_id "PMZ_0015676-RA.p1"; gene_id "MSTRG.3325";
scaf_00008	transdecoder	exon	5278236	5279035	.	+	.	transcript_id "PMZ_0015676-RA.p1"; gene_id "MSTRG.3325";
scaf_00008	transdecoder	CDS	5264505	5264639	.	+	0	transcript_id "PMZ_0015676-RA.p1"; gene_id "MSTRG.3325";
scaf_00008	transdecoder	CDS	5266732	5266825	.	+	0	transcript_id "PMZ_0015676-RA.p1"; gene_id "MSTRG.3325";
scaf_00008	transdecoder	CDS	5267510	5267600	.	+	2	transcript_id "PMZ_0015676-RA.p1"; gene_id "MSTRG.3325";
scaf_00008	transdecoder	CDS	5268126	5268204	.	+	1	transcript_id "PMZ_0015676-RA.p1"; gene_id "MSTRG.3325";
scaf_00008	transdecoder	CDS	5271084	5271202	.	+	0	transcript_id "PMZ_0015676-RA.p1"; gene_id "MSTRG.3325";
scaf_00008	transdecoder	CDS	5272467	5272628	.	+	1	transcript_id "PMZ_0015676-RA.p1"; gene_id "MSTRG.3325";
scaf_00008	transdecoder	CDS	5277061	5277165	.	+	1	transcript_id "PMZ_0015676-RA.p1"; gene_id "MSTRG.3325";
scaf_00008	transdecoder	CDS	5278236	5278374	.	+	1	transcript_id "PMZ_0015676-RA.p1"; gene_id "MSTRG.3325";
scaf_00008	transdecoder	exon	5263790	5264060	.	+	.	transcript_id "MSTRG.3325.3.p1"; gene_id "MSTRG.3325";
scaf_00008	transdecoder	exon	5264496	5264639	.	+	.	transcript_id "MSTRG.3325.3.p1"; gene_id "MSTRG.3325";
scaf_00008	transdecoder	exon	5266732	5266825	.	+	.	transcript_id "MSTRG.3325.3.p1"; gene_id "MSTRG.3325";
scaf_00008	transdecoder	exon	5267510	5267600	.	+	.	transcript_id "MSTRG.3325.3.p1"; gene_id "MSTRG.3325";
scaf_00008	transdecoder	exon	5268126	5268256	.	+	.	transcript_id "MSTRG.3325.3.p1"; gene_id "MSTRG.3325";
scaf_00008	transdecoder	exon	5269264	5269297	.	+	.	transcript_id "MSTRG.3325.3.p1"; gene_id "MSTRG.3325";
scaf_00008	transdecoder	exon	5270183	5270361	.	+	.	transcript_id "MSTRG.3325.3.p1"; gene_id "MSTRG.3325";
scaf_00008	transdecoder	exon	5270788	5271432	.	+	.	transcript_id "MSTRG.3325.3.p1"; gene_id "MSTRG.3325";
scaf_00008	transdecoder	exon	5272037	5272124	.	+	.	transcript_id "MSTRG.3325.3.p1"; gene_id "MSTRG.3325";
scaf_00008	transdecoder	exon	5272467	5272628	.	+	.	transcript_id "MSTRG.3325.3.p1"; gene_id "MSTRG.3325";
scaf_00008	transdecoder	exon	5277061	5277165	.	+	.	transcript_id "MSTRG.3325.3.p1"; gene_id "MSTRG.3325";
scaf_00008	transdecoder	exon	5278236	5280686	.	+	.	transcript_id "MSTRG.3325.3.p1"; gene_id "MSTRG.3325";
scaf_00008	transdecoder	CDS	5264505	5264639	.	+	0	transcript_id "MSTRG.3325.3.p1"; gene_id "MSTRG.3325";
scaf_00008	transdecoder	CDS	5266732	5266825	.	+	0	transcript_id "MSTRG.3325.3.p1"; gene_id "MSTRG.3325";
scaf_00008	transdecoder	CDS	5267510	5267600	.	+	2	transcript_id "MSTRG.3325.3.p1"; gene_id "MSTRG.3325";
scaf_00008	transdecoder	CDS	5268126	5268256	.	+	1	transcript_id "MSTRG.3325.3.p1"; gene_id "MSTRG.3325";
scaf_00008	transdecoder	CDS	5269264	5269297	.	+	2	transcript_id "MSTRG.3325.3.p1"; gene_id "MSTRG.3325";
scaf_00008	transdecoder	CDS	5270183	5270361	.	+	1	transcript_id "MSTRG.3325.3.p1"; gene_id "MSTRG.3325";
scaf_00008	transdecoder	CDS	5270788	5271432	.	+	2	transcript_id "MSTRG.3325.3.p1"; gene_id "MSTRG.3325";
scaf_00008	transdecoder	CDS	5272037	5272124	.	+	2	transcript_id "MSTRG.3325.3.p1"; gene_id "MSTRG.3325";
scaf_00008	transdecoder	CDS	5272467	5272628	.	+	1	transcript_id "MSTRG.3325.3.p1"; gene_id "MSTRG.3325";
scaf_00008	transdecoder	CDS	5277061	5277165	.	+	1	transcript_id "MSTRG.3325.3.p1"; gene_id "MSTRG.3325";
scaf_00008	transdecoder	CDS	5278236	5278374	.	+	1	transcript_id "MSTRG.3325.3.p1"; gene_id "MSTRG.3325";
scaf_00008	transdecoder	exon	5263790	5264070	.	+	.	transcript_id "MSTRG.3325.2.p1"; gene_id "MSTRG.3325";
scaf_00008	transdecoder	exon	5264496	5264639	.	+	.	transcript_id "MSTRG.3325.2.p1"; gene_id "MSTRG.3325";
scaf_00008	transdecoder	exon	5266732	5266825	.	+	.	transcript_id "MSTRG.3325.2.p1"; gene_id "MSTRG.3325";
scaf_00008	transdecoder	exon	5267510	5267600	.	+	.	transcript_id "MSTRG.3325.2.p1"; gene_id "MSTRG.3325";
scaf_00008	transdecoder	exon	5268126	5268256	.	+	.	transcript_id "MSTRG.3325.2.p1"; gene_id "MSTRG.3325";
scaf_00008	transdecoder	exon	5269264	5269297	.	+	.	transcript_id "MSTRG.3325.2.p1"; gene_id "MSTRG.3325";
scaf_00008	transdecoder	exon	5270183	5270361	.	+	.	transcript_id "MSTRG.3325.2.p1"; gene_id "MSTRG.3325";
scaf_00008	transdecoder	exon	5270788	5271432	.	+	.	transcript_id "MSTRG.3325.2.p1"; gene_id "MSTRG.3325";
scaf_00008	transdecoder	exon	5272037	5272124	.	+	.	transcript_id "MSTRG.3325.2.p1"; gene_id "MSTRG.3325";
scaf_00008	transdecoder	exon	5272467	5272628	.	+	.	transcript_id "MSTRG.3325.2.p1"; gene_id "MSTRG.3325";
scaf_00008	transdecoder	exon	5277061	5277165	.	+	.	transcript_id "MSTRG.3325.2.p1"; gene_id "MSTRG.3325";
scaf_00008	transdecoder	exon	5278236	5281164	.	+	.	transcript_id "MSTRG.3325.2.p1"; gene_id "MSTRG.3325";
scaf_00008	transdecoder	CDS	5264505	5264639	.	+	0	transcript_id "MSTRG.3325.2.p1"; gene_id "MSTRG.3325";
scaf_00008	transdecoder	CDS	5266732	5266825	.	+	0	transcript_id "MSTRG.3325.2.p1"; gene_id "MSTRG.3325";
scaf_00008	transdecoder	CDS	5267510	5267600	.	+	2	transcript_id "MSTRG.3325.2.p1"; gene_id "MSTRG.3325";
scaf_00008	transdecoder	CDS	5268126	5268256	.	+	1	transcript_id "MSTRG.3325.2.p1"; gene_id "MSTRG.3325";
scaf_00008	transdecoder	CDS	5269264	5269297	.	+	2	transcript_id "MSTRG.3325.2.p1"; gene_id "MSTRG.3325";
scaf_00008	transdecoder	CDS	5270183	5270361	.	+	1	transcript_id "MSTRG.3325.2.p1"; gene_id "MSTRG.3325";
scaf_00008	transdecoder	CDS	5270788	5271432	.	+	2	transcript_id "MSTRG.3325.2.p1"; gene_id "MSTRG.3325";
scaf_00008	transdecoder	CDS	5272037	5272124	.	+	2	transcript_id "MSTRG.3325.2.p1"; gene_id "MSTRG.3325";
scaf_00008	transdecoder	CDS	5272467	5272628	.	+	1	transcript_id "MSTRG.3325.2.p1"; gene_id "MSTRG.3325";
scaf_00008	transdecoder	CDS	5277061	5277165	.	+	1	transcript_id "MSTRG.3325.2.p1"; gene_id "MSTRG.3325";
scaf_00008	transdecoder	CDS	5278236	5278374	.	+	1	transcript_id "MSTRG.3325.2.p1"; gene_id "MSTRG.3325";
scaf_00008	transdecoder	exon	5284912	5285233	.	+	.	transcript_id "PMZ_0029195-RA.p1"; gene_id "MSTRG.3326";
scaf_00008	transdecoder	exon	5287936	5288098	.	+	.	transcript_id "PMZ_0029195-RA.p1"; gene_id "MSTRG.3326";
scaf_00008	transdecoder	exon	5290933	5290958	.	+	.	transcript_id "PMZ_0029195-RA.p1"; gene_id "MSTRG.3326";
scaf_00008	transdecoder	CDS	5284913	5285233	.	+	0	transcript_id "PMZ_0029195-RA.p1"; gene_id "MSTRG.3326";
scaf_00008	transdecoder	CDS	5287936	5288098	.	+	0	transcript_id "PMZ_0029195-RA.p1"; gene_id "MSTRG.3326";
scaf_00008	transdecoder	CDS	5290933	5290958	.	+	2	transcript_id "PMZ_0029195-RA.p1"; gene_id "MSTRG.3326";
scaf_00008	transdecoder	exon	5284982	5285233	.	+	.	transcript_id "MSTRG.3326.2.p1"; gene_id "MSTRG.3326";
scaf_00008	transdecoder	exon	5287936	5288098	.	+	.	transcript_id "MSTRG.3326.2.p1"; gene_id "MSTRG.3326";
scaf_00008	transdecoder	exon	5290227	5294166	.	+	.	transcript_id "MSTRG.3326.2.p1"; gene_id "MSTRG.3326";
scaf_00008	transdecoder	CDS	5284982	5285233	.	+	0	transcript_id "MSTRG.3326.2.p1"; gene_id "MSTRG.3326";
scaf_00008	transdecoder	CDS	5287936	5288098	.	+	0	transcript_id "MSTRG.3326.2.p1"; gene_id "MSTRG.3326";
scaf_00008	transdecoder	CDS	5290227	5292007	.	+	2	transcript_id "MSTRG.3326.2.p1"; gene_id "MSTRG.3326";
scaf_00008	transdecoder	exon	5299555	5299836	.	+	.	transcript_id "MSTRG.3328.1.p3"; gene_id "MSTRG.3328";
scaf_00008	transdecoder	exon	5300534	5300623	.	+	.	transcript_id "MSTRG.3328.1.p3"; gene_id "MSTRG.3328";
scaf_00008	transdecoder	exon	5301214	5301259	.	+	.	transcript_id "MSTRG.3328.1.p3"; gene_id "MSTRG.3328";
scaf_00008	transdecoder	exon	5301637	5301737	.	+	.	transcript_id "MSTRG.3328.1.p3"; gene_id "MSTRG.3328";
scaf_00008	transdecoder	exon	5302665	5302765	.	+	.	transcript_id "MSTRG.3328.1.p3"; gene_id "MSTRG.3328";
scaf_00008	transdecoder	exon	5303464	5303536	.	+	.	transcript_id "MSTRG.3328.1.p3"; gene_id "MSTRG.3328";
scaf_00008	transdecoder	exon	5303857	5304009	.	+	.	transcript_id "MSTRG.3328.1.p3"; gene_id "MSTRG.3328";
scaf_00008	transdecoder	exon	5304382	5304520	.	+	.	transcript_id "MSTRG.3328.1.p3"; gene_id "MSTRG.3328";
scaf_00008	transdecoder	exon	5305218	5305307	.	+	.	transcript_id "MSTRG.3328.1.p3"; gene_id "MSTRG.3328";
scaf_00008	transdecoder	exon	5306297	5306399	.	+	.	transcript_id "MSTRG.3328.1.p3"; gene_id "MSTRG.3328";
scaf_00008	transdecoder	exon	5306994	5307144	.	+	.	transcript_id "MSTRG.3328.1.p3"; gene_id "MSTRG.3328";
scaf_00008	transdecoder	exon	5307310	5307484	.	+	.	transcript_id "MSTRG.3328.1.p3"; gene_id "MSTRG.3328";
scaf_00008	transdecoder	exon	5307653	5307794	.	+	.	transcript_id "MSTRG.3328.1.p3"; gene_id "MSTRG.3328";
scaf_00008	transdecoder	exon	5308061	5308193	.	+	.	transcript_id "MSTRG.3328.1.p3"; gene_id "MSTRG.3328";
scaf_00008	transdecoder	exon	5308492	5308631	.	+	.	transcript_id "MSTRG.3328.1.p3"; gene_id "MSTRG.3328";
scaf_00008	transdecoder	exon	5309079	5309166	.	+	.	transcript_id "MSTRG.3328.1.p3"; gene_id "MSTRG.3328";
scaf_00008	transdecoder	exon	5309743	5309806	.	+	.	transcript_id "MSTRG.3328.1.p3"; gene_id "MSTRG.3328";
scaf_00008	transdecoder	exon	5310811	5310909	.	+	.	transcript_id "MSTRG.3328.1.p3"; gene_id "MSTRG.3328";
scaf_00008	transdecoder	exon	5311593	5311760	.	+	.	transcript_id "MSTRG.3328.1.p3"; gene_id "MSTRG.3328";
scaf_00008	transdecoder	exon	5312202	5312284	.	+	.	transcript_id "MSTRG.3328.1.p3"; gene_id "MSTRG.3328";
scaf_00008	transdecoder	exon	5312744	5312903	.	+	.	transcript_id "MSTRG.3328.1.p3"; gene_id "MSTRG.3328";
scaf_00008	transdecoder	exon	5313089	5313214	.	+	.	transcript_id "MSTRG.3328.1.p3"; gene_id "MSTRG.3328";
scaf_00008	transdecoder	exon	5313791	5313904	.	+	.	transcript_id "MSTRG.3328.1.p3"; gene_id "MSTRG.3328";
scaf_00008	transdecoder	exon	5314225	5314354	.	+	.	transcript_id "MSTRG.3328.1.p3"; gene_id "MSTRG.3328";
scaf_00008	transdecoder	exon	5314963	5315104	.	+	.	transcript_id "MSTRG.3328.1.p3"; gene_id "MSTRG.3328";
scaf_00008	transdecoder	exon	5316229	5316312	.	+	.	transcript_id "MSTRG.3328.1.p3"; gene_id "MSTRG.3328";
scaf_00008	transdecoder	exon	5316621	5316734	.	+	.	transcript_id "MSTRG.3328.1.p3"; gene_id "MSTRG.3328";
scaf_00008	transdecoder	exon	5317199	5317299	.	+	.	transcript_id "MSTRG.3328.1.p3"; gene_id "MSTRG.3328";
scaf_00008	transdecoder	exon	5317914	5318033	.	+	.	transcript_id "MSTRG.3328.1.p3"; gene_id "MSTRG.3328";
scaf_00008	transdecoder	exon	5318362	5318454	.	+	.	transcript_id "MSTRG.3328.1.p3"; gene_id "MSTRG.3328";
scaf_00008	transdecoder	exon	5319441	5320802	.	+	.	transcript_id "MSTRG.3328.1.p3"; gene_id "MSTRG.3328";
scaf_00008	transdecoder	CDS	5308094	5308193	.	+	0	transcript_id "MSTRG.3328.1.p3"; gene_id "MSTRG.3328";
scaf_00008	transdecoder	CDS	5308492	5308631	.	+	2	transcript_id "MSTRG.3328.1.p3"; gene_id "MSTRG.3328";
scaf_00008	transdecoder	CDS	5309079	5309166	.	+	0	transcript_id "MSTRG.3328.1.p3"; gene_id "MSTRG.3328";
scaf_00008	transdecoder	CDS	5309743	5309806	.	+	2	transcript_id "MSTRG.3328.1.p3"; gene_id "MSTRG.3328";
scaf_00008	transdecoder	CDS	5310811	5310909	.	+	1	transcript_id "MSTRG.3328.1.p3"; gene_id "MSTRG.3328";
scaf_00008	transdecoder	CDS	5311593	5311760	.	+	1	transcript_id "MSTRG.3328.1.p3"; gene_id "MSTRG.3328";
scaf_00008	transdecoder	CDS	5312202	5312284	.	+	1	transcript_id "MSTRG.3328.1.p3"; gene_id "MSTRG.3328";
scaf_00008	transdecoder	CDS	5312744	5312903	.	+	2	transcript_id "MSTRG.3328.1.p3"; gene_id "MSTRG.3328";
scaf_00008	transdecoder	CDS	5313089	5313214	.	+	1	transcript_id "MSTRG.3328.1.p3"; gene_id "MSTRG.3328";
scaf_00008	transdecoder	CDS	5313791	5313904	.	+	1	transcript_id "MSTRG.3328.1.p3"; gene_id "MSTRG.3328";
scaf_00008	transdecoder	CDS	5314225	5314225	.	+	1	transcript_id "MSTRG.3328.1.p3"; gene_id "MSTRG.3328";
scaf_00008	transdecoder	exon	5299655	5299836	.	+	.	transcript_id "PMZ_0012300-RA.p1"; gene_id "MSTRG.3328";
scaf_00008	transdecoder	exon	5300534	5300623	.	+	.	transcript_id "PMZ_0012300-RA.p1"; gene_id "MSTRG.3328";
scaf_00008	transdecoder	exon	5301214	5301259	.	+	.	transcript_id "PMZ_0012300-RA.p1"; gene_id "MSTRG.3328";
scaf_00008	transdecoder	exon	5301637	5301737	.	+	.	transcript_id "PMZ_0012300-RA.p1"; gene_id "MSTRG.3328";
scaf_00008	transdecoder	exon	5302665	5302765	.	+	.	transcript_id "PMZ_0012300-RA.p1"; gene_id "MSTRG.3328";
scaf_00008	transdecoder	exon	5303949	5304009	.	+	.	transcript_id "PMZ_0012300-RA.p1"; gene_id "MSTRG.3328";
scaf_00008	transdecoder	exon	5305218	5305353	.	+	.	transcript_id "PMZ_0012300-RA.p1"; gene_id "MSTRG.3328";
scaf_00008	transdecoder	exon	5306994	5307144	.	+	.	transcript_id "PMZ_0012300-RA.p1"; gene_id "MSTRG.3328";
scaf_00008	transdecoder	exon	5307310	5307484	.	+	.	transcript_id "PMZ_0012300-RA.p1"; gene_id "MSTRG.3328";
scaf_00008	transdecoder	exon	5307653	5307801	.	+	.	transcript_id "PMZ_0012300-RA.p1"; gene_id "MSTRG.3328";
scaf_00008	transdecoder	exon	5308093	5308211	.	+	.	transcript_id "PMZ_0012300-RA.p1"; gene_id "MSTRG.3328";
scaf_00008	transdecoder	exon	5308492	5308631	.	+	.	transcript_id "PMZ_0012300-RA.p1"; gene_id "MSTRG.3328";
scaf_00008	transdecoder	exon	5309079	5309166	.	+	.	transcript_id "PMZ_0012300-RA.p1"; gene_id "MSTRG.3328";
scaf_00008	transdecoder	exon	5309743	5309806	.	+	.	transcript_id "PMZ_0012300-RA.p1"; gene_id "MSTRG.3328";
scaf_00008	transdecoder	exon	5310811	5310909	.	+	.	transcript_id "PMZ_0012300-RA.p1"; gene_id "MSTRG.3328";
scaf_00008	transdecoder	exon	5311593	5311760	.	+	.	transcript_id "PMZ_0012300-RA.p1"; gene_id "MSTRG.3328";
scaf_00008	transdecoder	exon	5312262	5312284	.	+	.	transcript_id "PMZ_0012300-RA.p1"; gene_id "MSTRG.3328";
scaf_00008	transdecoder	exon	5312801	5312903	.	+	.	transcript_id "PMZ_0012300-RA.p1"; gene_id "MSTRG.3328";
scaf_00008	transdecoder	exon	5313043	5313214	.	+	.	transcript_id "PMZ_0012300-RA.p1"; gene_id "MSTRG.3328";
scaf_00008	transdecoder	exon	5313791	5313838	.	+	.	transcript_id "PMZ_0012300-RA.p1"; gene_id "MSTRG.3328";
scaf_00008	transdecoder	CDS	5299657	5299836	.	+	0	transcript_id "PMZ_0012300-RA.p1"; gene_id "MSTRG.3328";
scaf_00008	transdecoder	CDS	5300534	5300623	.	+	0	transcript_id "PMZ_0012300-RA.p1"; gene_id "MSTRG.3328";
scaf_00008	transdecoder	CDS	5301214	5301259	.	+	0	transcript_id "PMZ_0012300-RA.p1"; gene_id "MSTRG.3328";
scaf_00008	transdecoder	CDS	5301637	5301737	.	+	2	transcript_id "PMZ_0012300-RA.p1"; gene_id "MSTRG.3328";
scaf_00008	transdecoder	CDS	5302665	5302765	.	+	0	transcript_id "PMZ_0012300-RA.p1"; gene_id "MSTRG.3328";
scaf_00008	transdecoder	CDS	5303949	5304009	.	+	1	transcript_id "PMZ_0012300-RA.p1"; gene_id "MSTRG.3328";
scaf_00008	transdecoder	CDS	5305218	5305353	.	+	0	transcript_id "PMZ_0012300-RA.p1"; gene_id "MSTRG.3328";
scaf_00008	transdecoder	CDS	5306994	5307144	.	+	2	transcript_id "PMZ_0012300-RA.p1"; gene_id "MSTRG.3328";
scaf_00008	transdecoder	CDS	5307310	5307484	.	+	1	transcript_id "PMZ_0012300-RA.p1"; gene_id "MSTRG.3328";
scaf_00008	transdecoder	CDS	5307653	5307801	.	+	0	transcript_id "PMZ_0012300-RA.p1"; gene_id "MSTRG.3328";
scaf_00008	transdecoder	CDS	5308093	5308211	.	+	1	transcript_id "PMZ_0012300-RA.p1"; gene_id "MSTRG.3328";
scaf_00008	transdecoder	CDS	5308492	5308631	.	+	2	transcript_id "PMZ_0012300-RA.p1"; gene_id "MSTRG.3328";
scaf_00008	transdecoder	CDS	5309079	5309166	.	+	0	transcript_id "PMZ_0012300-RA.p1"; gene_id "MSTRG.3328";
scaf_00008	transdecoder	CDS	5309743	5309806	.	+	2	transcript_id "PMZ_0012300-RA.p1"; gene_id "MSTRG.3328";
scaf_00008	transdecoder	CDS	5310811	5310909	.	+	1	transcript_id "PMZ_0012300-RA.p1"; gene_id "MSTRG.3328";
scaf_00008	transdecoder	CDS	5311593	5311760	.	+	1	transcript_id "PMZ_0012300-RA.p1"; gene_id "MSTRG.3328";
scaf_00008	transdecoder	CDS	5312262	5312284	.	+	1	transcript_id "PMZ_0012300-RA.p1"; gene_id "MSTRG.3328";
scaf_00008	transdecoder	CDS	5312801	5312903	.	+	2	transcript_id "PMZ_0012300-RA.p1"; gene_id "MSTRG.3328";
scaf_00008	transdecoder	CDS	5313043	5313214	.	+	1	transcript_id "PMZ_0012300-RA.p1"; gene_id "MSTRG.3328";
scaf_00008	transdecoder	CDS	5313791	5313838	.	+	0	transcript_id "PMZ_0012300-RA.p1"; gene_id "MSTRG.3328";
scaf_00008	transdecoder	exon	5299655	5299836	.	+	.	transcript_id "MSTRG.3328.2.p1"; gene_id "MSTRG.3328";
scaf_00008	transdecoder	exon	5300534	5300623	.	+	.	transcript_id "MSTRG.3328.2.p1"; gene_id "MSTRG.3328";
scaf_00008	transdecoder	exon	5301214	5301259	.	+	.	transcript_id "MSTRG.3328.2.p1"; gene_id "MSTRG.3328";
scaf_00008	transdecoder	exon	5301637	5301737	.	+	.	transcript_id "MSTRG.3328.2.p1"; gene_id "MSTRG.3328";
scaf_00008	transdecoder	exon	5302665	5302765	.	+	.	transcript_id "MSTRG.3328.2.p1"; gene_id "MSTRG.3328";
scaf_00008	transdecoder	exon	5303949	5304009	.	+	.	transcript_id "MSTRG.3328.2.p1"; gene_id "MSTRG.3328";
scaf_00008	transdecoder	exon	5305218	5305353	.	+	.	transcript_id "MSTRG.3328.2.p1"; gene_id "MSTRG.3328";
scaf_00008	transdecoder	exon	5306994	5307144	.	+	.	transcript_id "MSTRG.3328.2.p1"; gene_id "MSTRG.3328";
scaf_00008	transdecoder	exon	5307310	5307484	.	+	.	transcript_id "MSTRG.3328.2.p1"; gene_id "MSTRG.3328";
scaf_00008	transdecoder	exon	5307653	5307801	.	+	.	transcript_id "MSTRG.3328.2.p1"; gene_id "MSTRG.3328";
scaf_00008	transdecoder	exon	5308093	5308211	.	+	.	transcript_id "MSTRG.3328.2.p1"; gene_id "MSTRG.3328";
scaf_00008	transdecoder	exon	5308492	5308631	.	+	.	transcript_id "MSTRG.3328.2.p1"; gene_id "MSTRG.3328";
scaf_00008	transdecoder	exon	5309079	5309166	.	+	.	transcript_id "MSTRG.3328.2.p1"; gene_id "MSTRG.3328";
scaf_00008	transdecoder	exon	5309743	5309806	.	+	.	transcript_id "MSTRG.3328.2.p1"; gene_id "MSTRG.3328";
scaf_00008	transdecoder	exon	5310811	5310909	.	+	.	transcript_id "MSTRG.3328.2.p1"; gene_id "MSTRG.3328";
scaf_00008	transdecoder	exon	5311593	5311760	.	+	.	transcript_id "MSTRG.3328.2.p1"; gene_id "MSTRG.3328";
scaf_00008	transdecoder	exon	5312262	5312284	.	+	.	transcript_id "MSTRG.3328.2.p1"; gene_id "MSTRG.3328";
scaf_00008	transdecoder	exon	5312801	5312903	.	+	.	transcript_id "MSTRG.3328.2.p1"; gene_id "MSTRG.3328";
scaf_00008	transdecoder	exon	5313043	5313214	.	+	.	transcript_id "MSTRG.3328.2.p1"; gene_id "MSTRG.3328";
scaf_00008	transdecoder	exon	5313791	5313904	.	+	.	transcript_id "MSTRG.3328.2.p1"; gene_id "MSTRG.3328";
scaf_00008	transdecoder	exon	5314225	5314354	.	+	.	transcript_id "MSTRG.3328.2.p1"; gene_id "MSTRG.3328";
scaf_00008	transdecoder	exon	5314963	5315104	.	+	.	transcript_id "MSTRG.3328.2.p1"; gene_id "MSTRG.3328";
scaf_00008	transdecoder	exon	5316229	5316312	.	+	.	transcript_id "MSTRG.3328.2.p1"; gene_id "MSTRG.3328";
scaf_00008	transdecoder	exon	5316621	5316734	.	+	.	transcript_id "MSTRG.3328.2.p1"; gene_id "MSTRG.3328";
scaf_00008	transdecoder	exon	5317199	5317299	.	+	.	transcript_id "MSTRG.3328.2.p1"; gene_id "MSTRG.3328";
scaf_00008	transdecoder	exon	5317914	5318033	.	+	.	transcript_id "MSTRG.3328.2.p1"; gene_id "MSTRG.3328";
scaf_00008	transdecoder	exon	5318362	5318454	.	+	.	transcript_id "MSTRG.3328.2.p1"; gene_id "MSTRG.3328";
scaf_00008	transdecoder	exon	5319441	5320798	.	+	.	transcript_id "MSTRG.3328.2.p1"; gene_id "MSTRG.3328";
scaf_00008	transdecoder	CDS	5299657	5299836	.	+	0	transcript_id "MSTRG.3328.2.p1"; gene_id "MSTRG.3328";
scaf_00008	transdecoder	CDS	5300534	5300623	.	+	0	transcript_id "MSTRG.3328.2.p1"; gene_id "MSTRG.3328";
scaf_00008	transdecoder	CDS	5301214	5301259	.	+	0	transcript_id "MSTRG.3328.2.p1"; gene_id "MSTRG.3328";
scaf_00008	transdecoder	CDS	5301637	5301737	.	+	2	transcript_id "MSTRG.3328.2.p1"; gene_id "MSTRG.3328";
scaf_00008	transdecoder	CDS	5302665	5302765	.	+	0	transcript_id "MSTRG.3328.2.p1"; gene_id "MSTRG.3328";
scaf_00008	transdecoder	CDS	5303949	5304009	.	+	1	transcript_id "MSTRG.3328.2.p1"; gene_id "MSTRG.3328";
scaf_00008	transdecoder	CDS	5305218	5305353	.	+	0	transcript_id "MSTRG.3328.2.p1"; gene_id "MSTRG.3328";
scaf_00008	transdecoder	CDS	5306994	5307144	.	+	2	transcript_id "MSTRG.3328.2.p1"; gene_id "MSTRG.3328";
scaf_00008	transdecoder	CDS	5307310	5307484	.	+	1	transcript_id "MSTRG.3328.2.p1"; gene_id "MSTRG.3328";
scaf_00008	transdecoder	CDS	5307653	5307801	.	+	0	transcript_id "MSTRG.3328.2.p1"; gene_id "MSTRG.3328";
scaf_00008	transdecoder	CDS	5308093	5308211	.	+	1	transcript_id "MSTRG.3328.2.p1"; gene_id "MSTRG.3328";
scaf_00008	transdecoder	CDS	5308492	5308631	.	+	2	transcript_id "MSTRG.3328.2.p1"; gene_id "MSTRG.3328";
scaf_00008	transdecoder	CDS	5309079	5309166	.	+	0	transcript_id "MSTRG.3328.2.p1"; gene_id "MSTRG.3328";
scaf_00008	transdecoder	CDS	5309743	5309806	.	+	2	transcript_id "MSTRG.3328.2.p1"; gene_id "MSTRG.3328";
scaf_00008	transdecoder	CDS	5310811	5310909	.	+	1	transcript_id "MSTRG.3328.2.p1"; gene_id "MSTRG.3328";
scaf_00008	transdecoder	CDS	5311593	5311760	.	+	1	transcript_id "MSTRG.3328.2.p1"; gene_id "MSTRG.3328";
scaf_00008	transdecoder	CDS	5312262	5312284	.	+	1	transcript_id "MSTRG.3328.2.p1"; gene_id "MSTRG.3328";
scaf_00008	transdecoder	CDS	5312801	5312903	.	+	2	transcript_id "MSTRG.3328.2.p1"; gene_id "MSTRG.3328";
scaf_00008	transdecoder	CDS	5313043	5313214	.	+	1	transcript_id "MSTRG.3328.2.p1"; gene_id "MSTRG.3328";
scaf_00008	transdecoder	CDS	5313791	5313838	.	+	0	transcript_id "MSTRG.3328.2.p1"; gene_id "MSTRG.3328";
scaf_00008	transdecoder	exon	5316669	5316734	.	+	.	transcript_id "PMZ_0042226-RA.p1"; gene_id "MSTRG.3328";
scaf_00008	transdecoder	exon	5317199	5317299	.	+	.	transcript_id "PMZ_0042226-RA.p1"; gene_id "MSTRG.3328";
scaf_00008	transdecoder	exon	5317916	5318033	.	+	.	transcript_id "PMZ_0042226-RA.p1"; gene_id "MSTRG.3328";
scaf_00008	transdecoder	exon	5318362	5318454	.	+	.	transcript_id "PMZ_0042226-RA.p1"; gene_id "MSTRG.3328";
scaf_00008	transdecoder	exon	5319441	5319860	.	+	.	transcript_id "PMZ_0042226-RA.p1"; gene_id "MSTRG.3328";
scaf_00008	transdecoder	CDS	5316669	5316734	.	+	0	transcript_id "PMZ_0042226-RA.p1"; gene_id "MSTRG.3328";
scaf_00008	transdecoder	CDS	5317199	5317299	.	+	0	transcript_id "PMZ_0042226-RA.p1"; gene_id "MSTRG.3328";
scaf_00008	transdecoder	CDS	5317916	5318033	.	+	1	transcript_id "PMZ_0042226-RA.p1"; gene_id "MSTRG.3328";
scaf_00008	transdecoder	CDS	5318362	5318454	.	+	0	transcript_id "PMZ_0042226-RA.p1"; gene_id "MSTRG.3328";
scaf_00008	transdecoder	CDS	5319441	5319572	.	+	0	transcript_id "PMZ_0042226-RA.p1"; gene_id "MSTRG.3328";
scaf_00008	transdecoder	exon	5321355	5321934	.	-	.	transcript_id "MSTRG.3329.1.p1"; gene_id "MSTRG.3329";
scaf_00008	transdecoder	exon	5322603	5322690	.	-	.	transcript_id "MSTRG.3329.1.p1"; gene_id "MSTRG.3329";
scaf_00008	transdecoder	exon	5323474	5323598	.	-	.	transcript_id "MSTRG.3329.1.p1"; gene_id "MSTRG.3329";
scaf_00008	transdecoder	exon	5324050	5324347	.	-	.	transcript_id "MSTRG.3329.1.p1"; gene_id "MSTRG.3329";
scaf_00008	transdecoder	exon	5324479	5324543	.	-	.	transcript_id "MSTRG.3329.1.p1"; gene_id "MSTRG.3329";
scaf_00008	transdecoder	exon	5325242	5325293	.	-	.	transcript_id "MSTRG.3329.1.p1"; gene_id "MSTRG.3329";
scaf_00008	transdecoder	exon	5326262	5326452	.	-	.	transcript_id "MSTRG.3329.1.p1"; gene_id "MSTRG.3329";
scaf_00008	transdecoder	exon	5329236	5329528	.	-	.	transcript_id "MSTRG.3329.1.p1"; gene_id "MSTRG.3329";
scaf_00008	transdecoder	CDS	5321905	5321934	.	-	0	transcript_id "MSTRG.3329.1.p1"; gene_id "MSTRG.3329";
scaf_00008	transdecoder	CDS	5322603	5322690	.	-	1	transcript_id "MSTRG.3329.1.p1"; gene_id "MSTRG.3329";
scaf_00008	transdecoder	CDS	5323474	5323598	.	-	0	transcript_id "MSTRG.3329.1.p1"; gene_id "MSTRG.3329";
scaf_00008	transdecoder	CDS	5324050	5324347	.	-	1	transcript_id "MSTRG.3329.1.p1"; gene_id "MSTRG.3329";
scaf_00008	transdecoder	CDS	5324479	5324543	.	-	0	transcript_id "MSTRG.3329.1.p1"; gene_id "MSTRG.3329";
scaf_00008	transdecoder	CDS	5325242	5325293	.	-	1	transcript_id "MSTRG.3329.1.p1"; gene_id "MSTRG.3329";
scaf_00008	transdecoder	CDS	5326262	5326452	.	-	0	transcript_id "MSTRG.3329.1.p1"; gene_id "MSTRG.3329";
scaf_00008	transdecoder	CDS	5329236	5329526	.	-	0	transcript_id "MSTRG.3329.1.p1"; gene_id "MSTRG.3329";
scaf_00008	transdecoder	exon	5321392	5321934	.	-	.	transcript_id "MSTRG.3329.2.p1"; gene_id "MSTRG.3329";
scaf_00008	transdecoder	exon	5322603	5322690	.	-	.	transcript_id "MSTRG.3329.2.p1"; gene_id "MSTRG.3329";
scaf_00008	transdecoder	exon	5323474	5323601	.	-	.	transcript_id "MSTRG.3329.2.p1"; gene_id "MSTRG.3329";
scaf_00008	transdecoder	exon	5324050	5326435	.	-	.	transcript_id "MSTRG.3329.2.p1"; gene_id "MSTRG.3329";
scaf_00008	transdecoder	CDS	5321905	5321934	.	-	0	transcript_id "MSTRG.3329.2.p1"; gene_id "MSTRG.3329";
scaf_00008	transdecoder	CDS	5322603	5322690	.	-	1	transcript_id "MSTRG.3329.2.p1"; gene_id "MSTRG.3329";
scaf_00008	transdecoder	CDS	5323474	5323601	.	-	0	transcript_id "MSTRG.3329.2.p1"; gene_id "MSTRG.3329";
scaf_00008	transdecoder	CDS	5324050	5324304	.	-	0	transcript_id "MSTRG.3329.2.p1"; gene_id "MSTRG.3329";
scaf_00008	transdecoder	exon	5321694	5321934	.	-	.	transcript_id "PMZ_0042227-RA.p1"; gene_id "MSTRG.3329";
scaf_00008	transdecoder	exon	5322603	5322690	.	-	.	transcript_id "PMZ_0042227-RA.p1"; gene_id "MSTRG.3329";
scaf_00008	transdecoder	exon	5323474	5323652	.	-	.	transcript_id "PMZ_0042227-RA.p1"; gene_id "MSTRG.3329";
scaf_00008	transdecoder	exon	5324119	5324304	.	-	.	transcript_id "PMZ_0042227-RA.p1"; gene_id "MSTRG.3329";
scaf_00008	transdecoder	CDS	5321905	5321934	.	-	0	transcript_id "PMZ_0042227-RA.p1"; gene_id "MSTRG.3329";
scaf_00008	transdecoder	CDS	5322603	5322690	.	-	1	transcript_id "PMZ_0042227-RA.p1"; gene_id "MSTRG.3329";
scaf_00008	transdecoder	CDS	5323474	5323652	.	-	0	transcript_id "PMZ_0042227-RA.p1"; gene_id "MSTRG.3329";
scaf_00008	transdecoder	CDS	5324119	5324304	.	-	0	transcript_id "PMZ_0042227-RA.p1"; gene_id "MSTRG.3329";
scaf_00008	transdecoder	exon	5329993	5330095	.	+	.	transcript_id "MSTRG.3327.2.p2"; gene_id "MSTRG.3327";
scaf_00008	transdecoder	exon	5332206	5333717	.	+	.	transcript_id "MSTRG.3327.2.p2"; gene_id "MSTRG.3327";
scaf_00008	transdecoder	exon	5334282	5334380	.	+	.	transcript_id "MSTRG.3327.2.p2"; gene_id "MSTRG.3327";
scaf_00008	transdecoder	exon	5335516	5335611	.	+	.	transcript_id "MSTRG.3327.2.p2"; gene_id "MSTRG.3327";
scaf_00008	transdecoder	exon	5336039	5336120	.	+	.	transcript_id "MSTRG.3327.2.p2"; gene_id "MSTRG.3327";
scaf_00008	transdecoder	exon	5336665	5337237	.	+	.	transcript_id "MSTRG.3327.2.p2"; gene_id "MSTRG.3327";
scaf_00008	transdecoder	CDS	5333589	5333717	.	+	0	transcript_id "MSTRG.3327.2.p2"; gene_id "MSTRG.3327";
scaf_00008	transdecoder	CDS	5334282	5334380	.	+	0	transcript_id "MSTRG.3327.2.p2"; gene_id "MSTRG.3327";
scaf_00008	transdecoder	CDS	5335516	5335611	.	+	0	transcript_id "MSTRG.3327.2.p2"; gene_id "MSTRG.3327";
scaf_00008	transdecoder	CDS	5336039	5336120	.	+	0	transcript_id "MSTRG.3327.2.p2"; gene_id "MSTRG.3327";
scaf_00008	transdecoder	CDS	5336665	5336723	.	+	2	transcript_id "MSTRG.3327.2.p2"; gene_id "MSTRG.3327";
scaf_00008	transdecoder	exon	5329993	5330079	.	+	.	transcript_id "MSTRG.3327.1.p1"; gene_id "MSTRG.3327";
scaf_00008	transdecoder	exon	5332206	5332320	.	+	.	transcript_id "MSTRG.3327.1.p1"; gene_id "MSTRG.3327";
scaf_00008	transdecoder	exon	5333582	5333717	.	+	.	transcript_id "MSTRG.3327.1.p1"; gene_id "MSTRG.3327";
scaf_00008	transdecoder	exon	5334282	5334380	.	+	.	transcript_id "MSTRG.3327.1.p1"; gene_id "MSTRG.3327";
scaf_00008	transdecoder	exon	5335516	5335611	.	+	.	transcript_id "MSTRG.3327.1.p1"; gene_id "MSTRG.3327";
scaf_00008	transdecoder	exon	5336039	5336120	.	+	.	transcript_id "MSTRG.3327.1.p1"; gene_id "MSTRG.3327";
scaf_00008	transdecoder	exon	5336665	5337256	.	+	.	transcript_id "MSTRG.3327.1.p1"; gene_id "MSTRG.3327";
scaf_00008	transdecoder	CDS	5332220	5332320	.	+	0	transcript_id "MSTRG.3327.1.p1"; gene_id "MSTRG.3327";
scaf_00008	transdecoder	CDS	5333582	5333717	.	+	1	transcript_id "MSTRG.3327.1.p1"; gene_id "MSTRG.3327";
scaf_00008	transdecoder	CDS	5334282	5334380	.	+	0	transcript_id "MSTRG.3327.1.p1"; gene_id "MSTRG.3327";
scaf_00008	transdecoder	CDS	5335516	5335611	.	+	0	transcript_id "MSTRG.3327.1.p1"; gene_id "MSTRG.3327";
scaf_00008	transdecoder	CDS	5336039	5336120	.	+	0	transcript_id "MSTRG.3327.1.p1"; gene_id "MSTRG.3327";
scaf_00008	transdecoder	CDS	5336665	5336723	.	+	2	transcript_id "MSTRG.3327.1.p1"; gene_id "MSTRG.3327";
scaf_00008	transdecoder	exon	5329993	5330095	.	+	.	transcript_id "PMZ_0042228-RA.p1"; gene_id "MSTRG.3327";
scaf_00008	transdecoder	exon	5332206	5332320	.	+	.	transcript_id "PMZ_0042228-RA.p1"; gene_id "MSTRG.3327";
scaf_00008	transdecoder	exon	5333582	5333717	.	+	.	transcript_id "PMZ_0042228-RA.p1"; gene_id "MSTRG.3327";
scaf_00008	transdecoder	exon	5334282	5334380	.	+	.	transcript_id "PMZ_0042228-RA.p1"; gene_id "MSTRG.3327";
scaf_00008	transdecoder	exon	5335516	5335611	.	+	.	transcript_id "PMZ_0042228-RA.p1"; gene_id "MSTRG.3327";
scaf_00008	transdecoder	exon	5336039	5336120	.	+	.	transcript_id "PMZ_0042228-RA.p1"; gene_id "MSTRG.3327";
scaf_00008	transdecoder	exon	5336665	5337633	.	+	.	transcript_id "PMZ_0042228-RA.p1"; gene_id "MSTRG.3327";
scaf_00008	transdecoder	exon	5337774	5338242	.	+	.	transcript_id "PMZ_0042228-RA.p1"; gene_id "MSTRG.3327";
scaf_00008	transdecoder	CDS	5329993	5330095	.	+	0	transcript_id "PMZ_0042228-RA.p1"; gene_id "MSTRG.3327";
scaf_00008	transdecoder	CDS	5332206	5332320	.	+	2	transcript_id "PMZ_0042228-RA.p1"; gene_id "MSTRG.3327";
scaf_00008	transdecoder	CDS	5333582	5333717	.	+	1	transcript_id "PMZ_0042228-RA.p1"; gene_id "MSTRG.3327";
scaf_00008	transdecoder	CDS	5334282	5334380	.	+	0	transcript_id "PMZ_0042228-RA.p1"; gene_id "MSTRG.3327";
scaf_00008	transdecoder	CDS	5335516	5335611	.	+	0	transcript_id "PMZ_0042228-RA.p1"; gene_id "MSTRG.3327";
scaf_00008	transdecoder	CDS	5336039	5336120	.	+	0	transcript_id "PMZ_0042228-RA.p1"; gene_id "MSTRG.3327";
scaf_00008	transdecoder	CDS	5336665	5336723	.	+	2	transcript_id "PMZ_0042228-RA.p1"; gene_id "MSTRG.3327";
scaf_00008	transdecoder	exon	5330010	5330095	.	+	.	transcript_id "MSTRG.3327.4.p1"; gene_id "MSTRG.3327";
scaf_00008	transdecoder	exon	5332206	5332320	.	+	.	transcript_id "MSTRG.3327.4.p1"; gene_id "MSTRG.3327";
scaf_00008	transdecoder	exon	5333582	5333717	.	+	.	transcript_id "MSTRG.3327.4.p1"; gene_id "MSTRG.3327";
scaf_00008	transdecoder	exon	5334282	5334380	.	+	.	transcript_id "MSTRG.3327.4.p1"; gene_id "MSTRG.3327";
scaf_00008	transdecoder	exon	5335516	5336120	.	+	.	transcript_id "MSTRG.3327.4.p1"; gene_id "MSTRG.3327";
scaf_00008	transdecoder	exon	5336665	5337153	.	+	.	transcript_id "MSTRG.3327.4.p1"; gene_id "MSTRG.3327";
scaf_00008	transdecoder	CDS	5330011	5330095	.	+	0	transcript_id "MSTRG.3327.4.p1"; gene_id "MSTRG.3327";
scaf_00008	transdecoder	CDS	5332206	5332320	.	+	2	transcript_id "MSTRG.3327.4.p1"; gene_id "MSTRG.3327";
scaf_00008	transdecoder	CDS	5333582	5333717	.	+	1	transcript_id "MSTRG.3327.4.p1"; gene_id "MSTRG.3327";
scaf_00008	transdecoder	CDS	5334282	5334380	.	+	0	transcript_id "MSTRG.3327.4.p1"; gene_id "MSTRG.3327";
scaf_00008	transdecoder	CDS	5335516	5335680	.	+	0	transcript_id "MSTRG.3327.4.p1"; gene_id "MSTRG.3327";
scaf_00008	transdecoder	exon	5339342	5342117	.	-	.	transcript_id "MSTRG.3331.1.p1"; gene_id "MSTRG.3331";
scaf_00008	transdecoder	exon	5343239	5343630	.	-	.	transcript_id "MSTRG.3331.1.p1"; gene_id "MSTRG.3331";
scaf_00008	transdecoder	exon	5344048	5344132	.	-	.	transcript_id "MSTRG.3331.1.p1"; gene_id "MSTRG.3331";
scaf_00008	transdecoder	exon	5344583	5344752	.	-	.	transcript_id "MSTRG.3331.1.p1"; gene_id "MSTRG.3331";
scaf_00008	transdecoder	exon	5345843	5345897	.	-	.	transcript_id "MSTRG.3331.1.p1"; gene_id "MSTRG.3331";
scaf_00008	transdecoder	exon	5346018	5346149	.	-	.	transcript_id "MSTRG.3331.1.p1"; gene_id "MSTRG.3331";
scaf_00008	transdecoder	exon	5346988	5347074	.	-	.	transcript_id "MSTRG.3331.1.p1"; gene_id "MSTRG.3331";
scaf_00008	transdecoder	exon	5347745	5347804	.	-	.	transcript_id "MSTRG.3331.1.p1"; gene_id "MSTRG.3331";
scaf_00008	transdecoder	exon	5348180	5348423	.	-	.	transcript_id "MSTRG.3331.1.p1"; gene_id "MSTRG.3331";
scaf_00008	transdecoder	exon	5349161	5349230	.	-	.	transcript_id "MSTRG.3331.1.p1"; gene_id "MSTRG.3331";
scaf_00008	transdecoder	exon	5350462	5350594	.	-	.	transcript_id "MSTRG.3331.1.p1"; gene_id "MSTRG.3331";
scaf_00008	transdecoder	exon	5351410	5351468	.	-	.	transcript_id "MSTRG.3331.1.p1"; gene_id "MSTRG.3331";
scaf_00008	transdecoder	CDS	5341746	5342117	.	-	0	transcript_id "MSTRG.3331.1.p1"; gene_id "MSTRG.3331";
scaf_00008	transdecoder	CDS	5343239	5343630	.	-	2	transcript_id "MSTRG.3331.1.p1"; gene_id "MSTRG.3331";
scaf_00008	transdecoder	CDS	5344048	5344132	.	-	0	transcript_id "MSTRG.3331.1.p1"; gene_id "MSTRG.3331";
scaf_00008	transdecoder	CDS	5344583	5344752	.	-	2	transcript_id "MSTRG.3331.1.p1"; gene_id "MSTRG.3331";
scaf_00008	transdecoder	CDS	5345843	5345897	.	-	0	transcript_id "MSTRG.3331.1.p1"; gene_id "MSTRG.3331";
scaf_00008	transdecoder	CDS	5346018	5346149	.	-	0	transcript_id "MSTRG.3331.1.p1"; gene_id "MSTRG.3331";
scaf_00008	transdecoder	CDS	5346988	5347074	.	-	0	transcript_id "MSTRG.3331.1.p1"; gene_id "MSTRG.3331";
scaf_00008	transdecoder	CDS	5347745	5347804	.	-	0	transcript_id "MSTRG.3331.1.p1"; gene_id "MSTRG.3331";
scaf_00008	transdecoder	CDS	5348180	5348423	.	-	1	transcript_id "MSTRG.3331.1.p1"; gene_id "MSTRG.3331";
scaf_00008	transdecoder	CDS	5349161	5349230	.	-	2	transcript_id "MSTRG.3331.1.p1"; gene_id "MSTRG.3331";
scaf_00008	transdecoder	CDS	5350462	5350594	.	-	0	transcript_id "MSTRG.3331.1.p1"; gene_id "MSTRG.3331";
scaf_00008	transdecoder	CDS	5351410	5351466	.	-	0	transcript_id "MSTRG.3331.1.p1"; gene_id "MSTRG.3331";
scaf_00008	transdecoder	exon	5339349	5342117	.	-	.	transcript_id "PMZ_0012304-RA.p1"; gene_id "MSTRG.3331";
scaf_00008	transdecoder	exon	5344010	5344132	.	-	.	transcript_id "PMZ_0012304-RA.p1"; gene_id "MSTRG.3331";
scaf_00008	transdecoder	exon	5344583	5344743	.	-	.	transcript_id "PMZ_0012304-RA.p1"; gene_id "MSTRG.3331";
scaf_00008	transdecoder	exon	5345843	5345897	.	-	.	transcript_id "PMZ_0012304-RA.p1"; gene_id "MSTRG.3331";
scaf_00008	transdecoder	exon	5347030	5347074	.	-	.	transcript_id "PMZ_0012304-RA.p1"; gene_id "MSTRG.3331";
scaf_00008	transdecoder	exon	5347745	5347804	.	-	.	transcript_id "PMZ_0012304-RA.p1"; gene_id "MSTRG.3331";
scaf_00008	transdecoder	exon	5348180	5348423	.	-	.	transcript_id "PMZ_0012304-RA.p1"; gene_id "MSTRG.3331";
scaf_00008	transdecoder	exon	5349161	5349230	.	-	.	transcript_id "PMZ_0012304-RA.p1"; gene_id "MSTRG.3331";
scaf_00008	transdecoder	exon	5350462	5350594	.	-	.	transcript_id "PMZ_0012304-RA.p1"; gene_id "MSTRG.3331";
scaf_00008	transdecoder	exon	5351410	5351466	.	-	.	transcript_id "PMZ_0012304-RA.p1"; gene_id "MSTRG.3331";
scaf_00008	transdecoder	exon	5352037	5352172	.	-	.	transcript_id "PMZ_0012304-RA.p1"; gene_id "MSTRG.3331";
scaf_00008	transdecoder	exon	5352666	5352755	.	-	.	transcript_id "PMZ_0012304-RA.p1"; gene_id "MSTRG.3331";
scaf_00008	transdecoder	exon	5353490	5353636	.	-	.	transcript_id "PMZ_0012304-RA.p1"; gene_id "MSTRG.3331";
scaf_00008	transdecoder	exon	5354187	5354302	.	-	.	transcript_id "PMZ_0012304-RA.p1"; gene_id "MSTRG.3331";
scaf_00008	transdecoder	exon	5354871	5354969	.	-	.	transcript_id "PMZ_0012304-RA.p1"; gene_id "MSTRG.3331";
scaf_00008	transdecoder	exon	5355470	5355548	.	-	.	transcript_id "PMZ_0012304-RA.p1"; gene_id "MSTRG.3331";
scaf_00008	transdecoder	exon	5356472	5356588	.	-	.	transcript_id "PMZ_0012304-RA.p1"; gene_id "MSTRG.3331";
scaf_00008	transdecoder	exon	5357293	5357394	.	-	.	transcript_id "PMZ_0012304-RA.p1"; gene_id "MSTRG.3331";
scaf_00008	transdecoder	exon	5358694	5358734	.	-	.	transcript_id "PMZ_0012304-RA.p1"; gene_id "MSTRG.3331";
scaf_00008	transdecoder	exon	5359439	5359531	.	-	.	transcript_id "PMZ_0012304-RA.p1"; gene_id "MSTRG.3331";
scaf_00008	transdecoder	exon	5360106	5360136	.	-	.	transcript_id "PMZ_0012304-RA.p1"; gene_id "MSTRG.3331";
scaf_00008	transdecoder	exon	5361017	5361126	.	-	.	transcript_id "PMZ_0012304-RA.p1"; gene_id "MSTRG.3331";
scaf_00008	transdecoder	exon	5361480	5361599	.	-	.	transcript_id "PMZ_0012304-RA.p1"; gene_id "MSTRG.3331";
scaf_00008	transdecoder	exon	5362273	5362429	.	-	.	transcript_id "PMZ_0012304-RA.p1"; gene_id "MSTRG.3331";
scaf_00008	transdecoder	exon	5368013	5368106	.	-	.	transcript_id "PMZ_0012304-RA.p1"; gene_id "MSTRG.3331";
scaf_00008	transdecoder	exon	5368602	5368695	.	-	.	transcript_id "PMZ_0012304-RA.p1"; gene_id "MSTRG.3331";
scaf_00008	transdecoder	exon	5369157	5369231	.	-	.	transcript_id "PMZ_0012304-RA.p1"; gene_id "MSTRG.3331";
scaf_00008	transdecoder	exon	5370258	5370325	.	-	.	transcript_id "PMZ_0012304-RA.p1"; gene_id "MSTRG.3331";
scaf_00008	transdecoder	exon	5370682	5370707	.	-	.	transcript_id "PMZ_0012304-RA.p1"; gene_id "MSTRG.3331";
scaf_00008	transdecoder	exon	5371098	5371237	.	-	.	transcript_id "PMZ_0012304-RA.p1"; gene_id "MSTRG.3331";
scaf_00008	transdecoder	exon	5371887	5371974	.	-	.	transcript_id "PMZ_0012304-RA.p1"; gene_id "MSTRG.3331";
scaf_00008	transdecoder	exon	5376591	5376691	.	-	.	transcript_id "PMZ_0012304-RA.p1"; gene_id "MSTRG.3331";
scaf_00008	transdecoder	exon	5379201	5379275	.	-	.	transcript_id "PMZ_0012304-RA.p1"; gene_id "MSTRG.3331";
scaf_00008	transdecoder	exon	5380676	5380702	.	-	.	transcript_id "PMZ_0012304-RA.p1"; gene_id "MSTRG.3331";
scaf_00008	transdecoder	CDS	5341746	5342117	.	-	0	transcript_id "PMZ_0012304-RA.p1"; gene_id "MSTRG.3331";
scaf_00008	transdecoder	CDS	5344010	5344132	.	-	0	transcript_id "PMZ_0012304-RA.p1"; gene_id "MSTRG.3331";
scaf_00008	transdecoder	CDS	5344583	5344743	.	-	2	transcript_id "PMZ_0012304-RA.p1"; gene_id "MSTRG.3331";
scaf_00008	transdecoder	CDS	5345843	5345897	.	-	0	transcript_id "PMZ_0012304-RA.p1"; gene_id "MSTRG.3331";
scaf_00008	transdecoder	CDS	5347030	5347074	.	-	0	transcript_id "PMZ_0012304-RA.p1"; gene_id "MSTRG.3331";
scaf_00008	transdecoder	CDS	5347745	5347804	.	-	0	transcript_id "PMZ_0012304-RA.p1"; gene_id "MSTRG.3331";
scaf_00008	transdecoder	CDS	5348180	5348423	.	-	1	transcript_id "PMZ_0012304-RA.p1"; gene_id "MSTRG.3331";
scaf_00008	transdecoder	CDS	5349161	5349230	.	-	2	transcript_id "PMZ_0012304-RA.p1"; gene_id "MSTRG.3331";
scaf_00008	transdecoder	CDS	5350462	5350594	.	-	0	transcript_id "PMZ_0012304-RA.p1"; gene_id "MSTRG.3331";
scaf_00008	transdecoder	CDS	5351410	5351466	.	-	0	transcript_id "PMZ_0012304-RA.p1"; gene_id "MSTRG.3331";
scaf_00008	transdecoder	CDS	5352037	5352172	.	-	1	transcript_id "PMZ_0012304-RA.p1"; gene_id "MSTRG.3331";
scaf_00008	transdecoder	CDS	5352666	5352755	.	-	1	transcript_id "PMZ_0012304-RA.p1"; gene_id "MSTRG.3331";
scaf_00008	transdecoder	CDS	5353490	5353636	.	-	1	transcript_id "PMZ_0012304-RA.p1"; gene_id "MSTRG.3331";
scaf_00008	transdecoder	CDS	5354187	5354302	.	-	0	transcript_id "PMZ_0012304-RA.p1"; gene_id "MSTRG.3331";
scaf_00008	transdecoder	CDS	5354871	5354969	.	-	0	transcript_id "PMZ_0012304-RA.p1"; gene_id "MSTRG.3331";
scaf_00008	transdecoder	CDS	5355470	5355548	.	-	1	transcript_id "PMZ_0012304-RA.p1"; gene_id "MSTRG.3331";
scaf_00008	transdecoder	CDS	5356472	5356588	.	-	1	transcript_id "PMZ_0012304-RA.p1"; gene_id "MSTRG.3331";
scaf_00008	transdecoder	CDS	5357293	5357394	.	-	1	transcript_id "PMZ_0012304-RA.p1"; gene_id "MSTRG.3331";
scaf_00008	transdecoder	CDS	5358694	5358734	.	-	0	transcript_id "PMZ_0012304-RA.p1"; gene_id "MSTRG.3331";
scaf_00008	transdecoder	CDS	5359439	5359531	.	-	0	transcript_id "PMZ_0012304-RA.p1"; gene_id "MSTRG.3331";
scaf_00008	transdecoder	CDS	5360106	5360136	.	-	1	transcript_id "PMZ_0012304-RA.p1"; gene_id "MSTRG.3331";
scaf_00008	transdecoder	CDS	5361017	5361126	.	-	0	transcript_id "PMZ_0012304-RA.p1"; gene_id "MSTRG.3331";
scaf_00008	transdecoder	CDS	5361480	5361599	.	-	0	transcript_id "PMZ_0012304-RA.p1"; gene_id "MSTRG.3331";
scaf_00008	transdecoder	CDS	5362273	5362429	.	-	1	transcript_id "PMZ_0012304-RA.p1"; gene_id "MSTRG.3331";
scaf_00008	transdecoder	CDS	5368013	5368106	.	-	2	transcript_id "PMZ_0012304-RA.p1"; gene_id "MSTRG.3331";
scaf_00008	transdecoder	CDS	5368602	5368695	.	-	0	transcript_id "PMZ_0012304-RA.p1"; gene_id "MSTRG.3331";
scaf_00008	transdecoder	CDS	5369157	5369231	.	-	0	transcript_id "PMZ_0012304-RA.p1"; gene_id "MSTRG.3331";
scaf_00008	transdecoder	CDS	5370258	5370325	.	-	2	transcript_id "PMZ_0012304-RA.p1"; gene_id "MSTRG.3331";
scaf_00008	transdecoder	CDS	5370682	5370707	.	-	1	transcript_id "PMZ_0012304-RA.p1"; gene_id "MSTRG.3331";
scaf_00008	transdecoder	CDS	5371098	5371237	.	-	0	transcript_id "PMZ_0012304-RA.p1"; gene_id "MSTRG.3331";
scaf_00008	transdecoder	CDS	5371887	5371974	.	-	1	transcript_id "PMZ_0012304-RA.p1"; gene_id "MSTRG.3331";
scaf_00008	transdecoder	CDS	5376591	5376691	.	-	0	transcript_id "PMZ_0012304-RA.p1"; gene_id "MSTRG.3331";
scaf_00008	transdecoder	CDS	5379201	5379275	.	-	0	transcript_id "PMZ_0012304-RA.p1"; gene_id "MSTRG.3331";
scaf_00008	transdecoder	CDS	5380676	5380702	.	-	0	transcript_id "PMZ_0012304-RA.p1"; gene_id "MSTRG.3331";
scaf_00008	transdecoder	exon	5339468	5342117	.	-	.	transcript_id "MSTRG.3331.3.p4"; gene_id "MSTRG.3331";
scaf_00008	transdecoder	exon	5343239	5343630	.	-	.	transcript_id "MSTRG.3331.3.p4"; gene_id "MSTRG.3331";
scaf_00008	transdecoder	exon	5344042	5344132	.	-	.	transcript_id "MSTRG.3331.3.p4"; gene_id "MSTRG.3331";
scaf_00008	transdecoder	exon	5344583	5344752	.	-	.	transcript_id "MSTRG.3331.3.p4"; gene_id "MSTRG.3331";
scaf_00008	transdecoder	exon	5345843	5345897	.	-	.	transcript_id "MSTRG.3331.3.p4"; gene_id "MSTRG.3331";
scaf_00008	transdecoder	exon	5346018	5346149	.	-	.	transcript_id "MSTRG.3331.3.p4"; gene_id "MSTRG.3331";
scaf_00008	transdecoder	exon	5346988	5347074	.	-	.	transcript_id "MSTRG.3331.3.p4"; gene_id "MSTRG.3331";
scaf_00008	transdecoder	exon	5347745	5347804	.	-	.	transcript_id "MSTRG.3331.3.p4"; gene_id "MSTRG.3331";
scaf_00008	transdecoder	exon	5348180	5348423	.	-	.	transcript_id "MSTRG.3331.3.p4"; gene_id "MSTRG.3331";
scaf_00008	transdecoder	exon	5349161	5349230	.	-	.	transcript_id "MSTRG.3331.3.p4"; gene_id "MSTRG.3331";
scaf_00008	transdecoder	exon	5350462	5350594	.	-	.	transcript_id "MSTRG.3331.3.p4"; gene_id "MSTRG.3331";
scaf_00008	transdecoder	exon	5351410	5351466	.	-	.	transcript_id "MSTRG.3331.3.p4"; gene_id "MSTRG.3331";
scaf_00008	transdecoder	exon	5352037	5352172	.	-	.	transcript_id "MSTRG.3331.3.p4"; gene_id "MSTRG.3331";
scaf_00008	transdecoder	exon	5352666	5352755	.	-	.	transcript_id "MSTRG.3331.3.p4"; gene_id "MSTRG.3331";
scaf_00008	transdecoder	exon	5353490	5353636	.	-	.	transcript_id "MSTRG.3331.3.p4"; gene_id "MSTRG.3331";
scaf_00008	transdecoder	exon	5354187	5354302	.	-	.	transcript_id "MSTRG.3331.3.p4"; gene_id "MSTRG.3331";
scaf_00008	transdecoder	exon	5354871	5354969	.	-	.	transcript_id "MSTRG.3331.3.p4"; gene_id "MSTRG.3331";
scaf_00008	transdecoder	exon	5355470	5355583	.	-	.	transcript_id "MSTRG.3331.3.p4"; gene_id "MSTRG.3331";
scaf_00008	transdecoder	exon	5356426	5356588	.	-	.	transcript_id "MSTRG.3331.3.p4"; gene_id "MSTRG.3331";
scaf_00008	transdecoder	exon	5357293	5357394	.	-	.	transcript_id "MSTRG.3331.3.p4"; gene_id "MSTRG.3331";
scaf_00008	transdecoder	exon	5358631	5358734	.	-	.	transcript_id "MSTRG.3331.3.p4"; gene_id "MSTRG.3331";
scaf_00008	transdecoder	exon	5359439	5359531	.	-	.	transcript_id "MSTRG.3331.3.p4"; gene_id "MSTRG.3331";
scaf_00008	transdecoder	exon	5360019	5360136	.	-	.	transcript_id "MSTRG.3331.3.p4"; gene_id "MSTRG.3331";
scaf_00008	transdecoder	exon	5361017	5361126	.	-	.	transcript_id "MSTRG.3331.3.p4"; gene_id "MSTRG.3331";
scaf_00008	transdecoder	exon	5361480	5361599	.	-	.	transcript_id "MSTRG.3331.3.p4"; gene_id "MSTRG.3331";
scaf_00008	transdecoder	exon	5362273	5362429	.	-	.	transcript_id "MSTRG.3331.3.p4"; gene_id "MSTRG.3331";
scaf_00008	transdecoder	exon	5366149	5366239	.	-	.	transcript_id "MSTRG.3331.3.p4"; gene_id "MSTRG.3331";
scaf_00008	transdecoder	exon	5368013	5368106	.	-	.	transcript_id "MSTRG.3331.3.p4"; gene_id "MSTRG.3331";
scaf_00008	transdecoder	exon	5368602	5368695	.	-	.	transcript_id "MSTRG.3331.3.p4"; gene_id "MSTRG.3331";
scaf_00008	transdecoder	exon	5369157	5369231	.	-	.	transcript_id "MSTRG.3331.3.p4"; gene_id "MSTRG.3331";
scaf_00008	transdecoder	exon	5370258	5370325	.	-	.	transcript_id "MSTRG.3331.3.p4"; gene_id "MSTRG.3331";
scaf_00008	transdecoder	exon	5371069	5371237	.	-	.	transcript_id "MSTRG.3331.3.p4"; gene_id "MSTRG.3331";
scaf_00008	transdecoder	exon	5371887	5371974	.	-	.	transcript_id "MSTRG.3331.3.p4"; gene_id "MSTRG.3331";
scaf_00008	transdecoder	exon	5373257	5373342	.	-	.	transcript_id "MSTRG.3331.3.p4"; gene_id "MSTRG.3331";
scaf_00008	transdecoder	exon	5373850	5373961	.	-	.	transcript_id "MSTRG.3331.3.p4"; gene_id "MSTRG.3331";
scaf_00008	transdecoder	exon	5375174	5375286	.	-	.	transcript_id "MSTRG.3331.3.p4"; gene_id "MSTRG.3331";
scaf_00008	transdecoder	exon	5376107	5376204	.	-	.	transcript_id "MSTRG.3331.3.p4"; gene_id "MSTRG.3331";
scaf_00008	transdecoder	exon	5376591	5376691	.	-	.	transcript_id "MSTRG.3331.3.p4"; gene_id "MSTRG.3331";
scaf_00008	transdecoder	exon	5379144	5379275	.	-	.	transcript_id "MSTRG.3331.3.p4"; gene_id "MSTRG.3331";
scaf_00008	transdecoder	exon	5380628	5380900	.	-	.	transcript_id "MSTRG.3331.3.p4"; gene_id "MSTRG.3331";
scaf_00008	transdecoder	CDS	5373860	5373961	.	-	0	transcript_id "MSTRG.3331.3.p4"; gene_id "MSTRG.3331";
scaf_00008	transdecoder	CDS	5375174	5375286	.	-	2	transcript_id "MSTRG.3331.3.p4"; gene_id "MSTRG.3331";
scaf_00008	transdecoder	CDS	5376107	5376204	.	-	1	transcript_id "MSTRG.3331.3.p4"; gene_id "MSTRG.3331";
scaf_00008	transdecoder	CDS	5376591	5376691	.	-	0	transcript_id "MSTRG.3331.3.p4"; gene_id "MSTRG.3331";
scaf_00008	transdecoder	CDS	5379144	5379275	.	-	0	transcript_id "MSTRG.3331.3.p4"; gene_id "MSTRG.3331";
scaf_00008	transdecoder	CDS	5380628	5380702	.	-	0	transcript_id "MSTRG.3331.3.p4"; gene_id "MSTRG.3331";
scaf_00008	transdecoder	exon	5381455	5384172	.	-	.	transcript_id "MSTRG.3330.1.p1"; gene_id "MSTRG.3330";
scaf_00008	transdecoder	exon	5390055	5390189	.	-	.	transcript_id "MSTRG.3330.1.p1"; gene_id "MSTRG.3330";
scaf_00008	transdecoder	exon	5390377	5391238	.	-	.	transcript_id "MSTRG.3330.1.p1"; gene_id "MSTRG.3330";
scaf_00008	transdecoder	CDS	5383102	5384130	.	-	0	transcript_id "MSTRG.3330.1.p1"; gene_id "MSTRG.3330";
scaf_00008	transdecoder	exon	5381619	5384172	.	-	.	transcript_id "MSTRG.3330.2.p1"; gene_id "MSTRG.3330";
scaf_00008	transdecoder	exon	5388577	5389559	.	-	.	transcript_id "MSTRG.3330.2.p1"; gene_id "MSTRG.3330";
scaf_00008	transdecoder	CDS	5383102	5384130	.	-	0	transcript_id "MSTRG.3330.2.p1"; gene_id "MSTRG.3330";
scaf_00008	transdecoder	exon	5399099	5399668	.	+	.	transcript_id "MSTRG.3332.1.p1"; gene_id "MSTRG.3332";
scaf_00008	transdecoder	exon	5399833	5399962	.	+	.	transcript_id "MSTRG.3332.1.p1"; gene_id "MSTRG.3332";
scaf_00008	transdecoder	exon	5400994	5401125	.	+	.	transcript_id "MSTRG.3332.1.p1"; gene_id "MSTRG.3332";
scaf_00008	transdecoder	exon	5401260	5401371	.	+	.	transcript_id "MSTRG.3332.1.p1"; gene_id "MSTRG.3332";
scaf_00008	transdecoder	exon	5402430	5402511	.	+	.	transcript_id "MSTRG.3332.1.p1"; gene_id "MSTRG.3332";
scaf_00008	transdecoder	exon	5402951	5403024	.	+	.	transcript_id "MSTRG.3332.1.p1"; gene_id "MSTRG.3332";
scaf_00008	transdecoder	exon	5404384	5404478	.	+	.	transcript_id "MSTRG.3332.1.p1"; gene_id "MSTRG.3332";
scaf_00008	transdecoder	exon	5405519	5405586	.	+	.	transcript_id "MSTRG.3332.1.p1"; gene_id "MSTRG.3332";
scaf_00008	transdecoder	exon	5405893	5406000	.	+	.	transcript_id "MSTRG.3332.1.p1"; gene_id "MSTRG.3332";
scaf_00008	transdecoder	exon	5406536	5406604	.	+	.	transcript_id "MSTRG.3332.1.p1"; gene_id "MSTRG.3332";
scaf_00008	transdecoder	exon	5407336	5407383	.	+	.	transcript_id "MSTRG.3332.1.p1"; gene_id "MSTRG.3332";
scaf_00008	transdecoder	exon	5408550	5408642	.	+	.	transcript_id "MSTRG.3332.1.p1"; gene_id "MSTRG.3332";
scaf_00008	transdecoder	exon	5409439	5409626	.	+	.	transcript_id "MSTRG.3332.1.p1"; gene_id "MSTRG.3332";
scaf_00008	transdecoder	exon	5410520	5415137	.	+	.	transcript_id "MSTRG.3332.1.p1"; gene_id "MSTRG.3332";
scaf_00008	transdecoder	CDS	5399612	5399668	.	+	0	transcript_id "MSTRG.3332.1.p1"; gene_id "MSTRG.3332";
scaf_00008	transdecoder	CDS	5399833	5399962	.	+	0	transcript_id "MSTRG.3332.1.p1"; gene_id "MSTRG.3332";
scaf_00008	transdecoder	CDS	5400994	5401125	.	+	2	transcript_id "MSTRG.3332.1.p1"; gene_id "MSTRG.3332";
scaf_00008	transdecoder	CDS	5401260	5401371	.	+	2	transcript_id "MSTRG.3332.1.p1"; gene_id "MSTRG.3332";
scaf_00008	transdecoder	CDS	5402430	5402511	.	+	1	transcript_id "MSTRG.3332.1.p1"; gene_id "MSTRG.3332";
scaf_00008	transdecoder	CDS	5402951	5403024	.	+	0	transcript_id "MSTRG.3332.1.p1"; gene_id "MSTRG.3332";
scaf_00008	transdecoder	CDS	5404384	5404478	.	+	1	transcript_id "MSTRG.3332.1.p1"; gene_id "MSTRG.3332";
scaf_00008	transdecoder	CDS	5405519	5405586	.	+	2	transcript_id "MSTRG.3332.1.p1"; gene_id "MSTRG.3332";
scaf_00008	transdecoder	CDS	5405893	5406000	.	+	0	transcript_id "MSTRG.3332.1.p1"; gene_id "MSTRG.3332";
scaf_00008	transdecoder	CDS	5406536	5406604	.	+	0	transcript_id "MSTRG.3332.1.p1"; gene_id "MSTRG.3332";
scaf_00008	transdecoder	CDS	5407336	5407383	.	+	0	transcript_id "MSTRG.3332.1.p1"; gene_id "MSTRG.3332";
scaf_00008	transdecoder	CDS	5408550	5408642	.	+	0	transcript_id "MSTRG.3332.1.p1"; gene_id "MSTRG.3332";
scaf_00008	transdecoder	CDS	5409439	5409626	.	+	0	transcript_id "MSTRG.3332.1.p1"; gene_id "MSTRG.3332";
scaf_00008	transdecoder	CDS	5410520	5410628	.	+	1	transcript_id "MSTRG.3332.1.p1"; gene_id "MSTRG.3332";
scaf_00008	transdecoder	exon	5399300	5399331	.	+	.	transcript_id "PMZ_0027442-RA.p1"; gene_id "MSTRG.3332";
scaf_00008	transdecoder	exon	5399440	5399668	.	+	.	transcript_id "PMZ_0027442-RA.p1"; gene_id "MSTRG.3332";
scaf_00008	transdecoder	exon	5399833	5399962	.	+	.	transcript_id "PMZ_0027442-RA.p1"; gene_id "MSTRG.3332";
scaf_00008	transdecoder	exon	5400994	5401125	.	+	.	transcript_id "PMZ_0027442-RA.p1"; gene_id "MSTRG.3332";
scaf_00008	transdecoder	exon	5401260	5401371	.	+	.	transcript_id "PMZ_0027442-RA.p1"; gene_id "MSTRG.3332";
scaf_00008	transdecoder	exon	5402430	5402511	.	+	.	transcript_id "PMZ_0027442-RA.p1"; gene_id "MSTRG.3332";
scaf_00008	transdecoder	exon	5402951	5403024	.	+	.	transcript_id "PMZ_0027442-RA.p1"; gene_id "MSTRG.3332";
scaf_00008	transdecoder	exon	5404384	5404478	.	+	.	transcript_id "PMZ_0027442-RA.p1"; gene_id "MSTRG.3332";
scaf_00008	transdecoder	exon	5408118	5408146	.	+	.	transcript_id "PMZ_0027442-RA.p1"; gene_id "MSTRG.3332";
scaf_00008	transdecoder	CDS	5399300	5399331	.	+	0	transcript_id "PMZ_0027442-RA.p1"; gene_id "MSTRG.3332";
scaf_00008	transdecoder	CDS	5399440	5399668	.	+	1	transcript_id "PMZ_0027442-RA.p1"; gene_id "MSTRG.3332";
scaf_00008	transdecoder	CDS	5399833	5399962	.	+	0	transcript_id "PMZ_0027442-RA.p1"; gene_id "MSTRG.3332";
scaf_00008	transdecoder	CDS	5400994	5401125	.	+	2	transcript_id "PMZ_0027442-RA.p1"; gene_id "MSTRG.3332";
scaf_00008	transdecoder	CDS	5401260	5401371	.	+	2	transcript_id "PMZ_0027442-RA.p1"; gene_id "MSTRG.3332";
scaf_00008	transdecoder	CDS	5402430	5402511	.	+	1	transcript_id "PMZ_0027442-RA.p1"; gene_id "MSTRG.3332";
scaf_00008	transdecoder	CDS	5402951	5403024	.	+	0	transcript_id "PMZ_0027442-RA.p1"; gene_id "MSTRG.3332";
scaf_00008	transdecoder	CDS	5404384	5404478	.	+	1	transcript_id "PMZ_0027442-RA.p1"; gene_id "MSTRG.3332";
scaf_00008	transdecoder	CDS	5408118	5408146	.	+	2	transcript_id "PMZ_0027442-RA.p1"; gene_id "MSTRG.3332";
scaf_00008	transdecoder	exon	5411346	5413168	.	-	.	transcript_id "MSTRG.3333.1.p3"; gene_id "MSTRG.3333";
scaf_00008	transdecoder	exon	5413763	5413809	.	-	.	transcript_id "MSTRG.3333.1.p3"; gene_id "MSTRG.3333";
scaf_00008	transdecoder	exon	5414723	5414805	.	-	.	transcript_id "MSTRG.3333.1.p3"; gene_id "MSTRG.3333";
scaf_00008	transdecoder	exon	5416090	5416198	.	-	.	transcript_id "MSTRG.3333.1.p3"; gene_id "MSTRG.3333";
scaf_00008	transdecoder	exon	5416346	5416430	.	-	.	transcript_id "MSTRG.3333.1.p3"; gene_id "MSTRG.3333";
scaf_00008	transdecoder	exon	5421241	5421341	.	-	.	transcript_id "MSTRG.3333.1.p3"; gene_id "MSTRG.3333";
scaf_00008	transdecoder	exon	5424269	5424524	.	-	.	transcript_id "MSTRG.3333.1.p3"; gene_id "MSTRG.3333";
scaf_00008	transdecoder	exon	5426072	5426614	.	-	.	transcript_id "MSTRG.3333.1.p3"; gene_id "MSTRG.3333";
scaf_00008	transdecoder	exon	5427418	5427565	.	-	.	transcript_id "MSTRG.3333.1.p3"; gene_id "MSTRG.3333";
scaf_00008	transdecoder	exon	5427781	5427913	.	-	.	transcript_id "MSTRG.3333.1.p3"; gene_id "MSTRG.3333";
scaf_00008	transdecoder	exon	5428415	5428530	.	-	.	transcript_id "MSTRG.3333.1.p3"; gene_id "MSTRG.3333";
scaf_00008	transdecoder	exon	5428778	5429032	.	-	.	transcript_id "MSTRG.3333.1.p3"; gene_id "MSTRG.3333";
scaf_00008	transdecoder	exon	5431617	5432370	.	-	.	transcript_id "MSTRG.3333.1.p3"; gene_id "MSTRG.3333";
scaf_00008	transdecoder	CDS	5413040	5413168	.	-	0	transcript_id "MSTRG.3333.1.p3"; gene_id "MSTRG.3333";
scaf_00008	transdecoder	CDS	5413763	5413809	.	-	2	transcript_id "MSTRG.3333.1.p3"; gene_id "MSTRG.3333";
scaf_00008	transdecoder	CDS	5414723	5414805	.	-	1	transcript_id "MSTRG.3333.1.p3"; gene_id "MSTRG.3333";
scaf_00008	transdecoder	CDS	5416090	5416198	.	-	2	transcript_id "MSTRG.3333.1.p3"; gene_id "MSTRG.3333";
scaf_00008	transdecoder	CDS	5416346	5416430	.	-	0	transcript_id "MSTRG.3333.1.p3"; gene_id "MSTRG.3333";
scaf_00008	transdecoder	CDS	5421241	5421261	.	-	0	transcript_id "MSTRG.3333.1.p3"; gene_id "MSTRG.3333";
scaf_00008	transdecoder	exon	5427383	5427543	.	-	.	transcript_id "PMZ_0027443-RA.p1"; gene_id "MSTRG.3333";
scaf_00008	transdecoder	exon	5427807	5427913	.	-	.	transcript_id "PMZ_0027443-RA.p1"; gene_id "MSTRG.3333";
scaf_00008	transdecoder	exon	5428415	5428530	.	-	.	transcript_id "PMZ_0027443-RA.p1"; gene_id "MSTRG.3333";
scaf_00008	transdecoder	exon	5428778	5429032	.	-	.	transcript_id "PMZ_0027443-RA.p1"; gene_id "MSTRG.3333";
scaf_00008	transdecoder	exon	5431617	5431673	.	-	.	transcript_id "PMZ_0027443-RA.p1"; gene_id "MSTRG.3333";
scaf_00008	transdecoder	exon	5432184	5432207	.	-	.	transcript_id "PMZ_0027443-RA.p1"; gene_id "MSTRG.3333";
scaf_00008	transdecoder	CDS	5427383	5427543	.	-	2	transcript_id "PMZ_0027443-RA.p1"; gene_id "MSTRG.3333";
scaf_00008	transdecoder	CDS	5427807	5427913	.	-	1	transcript_id "PMZ_0027443-RA.p1"; gene_id "MSTRG.3333";
scaf_00008	transdecoder	CDS	5428415	5428530	.	-	0	transcript_id "PMZ_0027443-RA.p1"; gene_id "MSTRG.3333";
scaf_00008	transdecoder	CDS	5428778	5429032	.	-	0	transcript_id "PMZ_0027443-RA.p1"; gene_id "MSTRG.3333";
scaf_00008	transdecoder	CDS	5431617	5431673	.	-	0	transcript_id "PMZ_0027443-RA.p1"; gene_id "MSTRG.3333";
scaf_00008	transdecoder	CDS	5432184	5432207	.	-	0	transcript_id "PMZ_0027443-RA.p1"; gene_id "MSTRG.3333";
scaf_00008	transdecoder	exon	5433005	5433268	.	-	.	transcript_id "PMZ_0015572-RA.p1"; gene_id "MSTRG.3334";
scaf_00008	transdecoder	exon	5434450	5434541	.	-	.	transcript_id "PMZ_0015572-RA.p1"; gene_id "MSTRG.3334";
scaf_00008	transdecoder	exon	5435343	5435476	.	-	.	transcript_id "PMZ_0015572-RA.p1"; gene_id "MSTRG.3334";
scaf_00008	transdecoder	exon	5436461	5436576	.	-	.	transcript_id "PMZ_0015572-RA.p1"; gene_id "MSTRG.3334";
scaf_00008	transdecoder	exon	5437528	5437659	.	-	.	transcript_id "PMZ_0015572-RA.p1"; gene_id "MSTRG.3334";
scaf_00008	transdecoder	exon	5440674	5440786	.	-	.	transcript_id "PMZ_0015572-RA.p1"; gene_id "MSTRG.3334";
scaf_00008	transdecoder	exon	5441107	5441143	.	-	.	transcript_id "PMZ_0015572-RA.p1"; gene_id "MSTRG.3334";
scaf_00008	transdecoder	CDS	5433105	5433268	.	-	2	transcript_id "PMZ_0015572-RA.p1"; gene_id "MSTRG.3334";
scaf_00008	transdecoder	CDS	5434450	5434541	.	-	1	transcript_id "PMZ_0015572-RA.p1"; gene_id "MSTRG.3334";
scaf_00008	transdecoder	CDS	5435343	5435476	.	-	0	transcript_id "PMZ_0015572-RA.p1"; gene_id "MSTRG.3334";
scaf_00008	transdecoder	CDS	5436461	5436576	.	-	2	transcript_id "PMZ_0015572-RA.p1"; gene_id "MSTRG.3334";
scaf_00008	transdecoder	CDS	5437528	5437645	.	-	0	transcript_id "PMZ_0015572-RA.p1"; gene_id "MSTRG.3334";
scaf_00008	transdecoder	exon	5433101	5433268	.	-	.	transcript_id "MSTRG.3334.2.p1"; gene_id "MSTRG.3334";
scaf_00008	transdecoder	exon	5434450	5434541	.	-	.	transcript_id "MSTRG.3334.2.p1"; gene_id "MSTRG.3334";
scaf_00008	transdecoder	exon	5435343	5435476	.	-	.	transcript_id "MSTRG.3334.2.p1"; gene_id "MSTRG.3334";
scaf_00008	transdecoder	exon	5436461	5436576	.	-	.	transcript_id "MSTRG.3334.2.p1"; gene_id "MSTRG.3334";
scaf_00008	transdecoder	exon	5437528	5437659	.	-	.	transcript_id "MSTRG.3334.2.p1"; gene_id "MSTRG.3334";
scaf_00008	transdecoder	exon	5440674	5441583	.	-	.	transcript_id "MSTRG.3334.2.p1"; gene_id "MSTRG.3334";
scaf_00008	transdecoder	CDS	5433105	5433268	.	-	2	transcript_id "MSTRG.3334.2.p1"; gene_id "MSTRG.3334";
scaf_00008	transdecoder	CDS	5434450	5434541	.	-	1	transcript_id "MSTRG.3334.2.p1"; gene_id "MSTRG.3334";
scaf_00008	transdecoder	CDS	5435343	5435476	.	-	0	transcript_id "MSTRG.3334.2.p1"; gene_id "MSTRG.3334";
scaf_00008	transdecoder	CDS	5436461	5436576	.	-	2	transcript_id "MSTRG.3334.2.p1"; gene_id "MSTRG.3334";
scaf_00008	transdecoder	CDS	5437528	5437645	.	-	0	transcript_id "MSTRG.3334.2.p1"; gene_id "MSTRG.3334";
scaf_00008	transdecoder	exon	5450375	5450933	.	-	.	transcript_id "PMZ_0029191-RA.p2"; gene_id "PMZ_0029191";
scaf_00008	transdecoder	exon	5451777	5451831	.	-	.	transcript_id "PMZ_0029191-RA.p2"; gene_id "PMZ_0029191";
scaf_00008	transdecoder	exon	5452772	5452862	.	-	.	transcript_id "PMZ_0029191-RA.p2"; gene_id "PMZ_0029191";
scaf_00008	transdecoder	exon	5453538	5453574	.	-	.	transcript_id "PMZ_0029191-RA.p2"; gene_id "PMZ_0029191";
scaf_00008	transdecoder	exon	5455969	5456129	.	-	.	transcript_id "PMZ_0029191-RA.p2"; gene_id "PMZ_0029191";
scaf_00008	transdecoder	CDS	5450620	5450933	.	-	2	transcript_id "PMZ_0029191-RA.p2"; gene_id "PMZ_0029191";
scaf_00008	transdecoder	CDS	5451777	5451828	.	-	0	transcript_id "PMZ_0029191-RA.p2"; gene_id "PMZ_0029191";
scaf_00008	transdecoder	exon	5464915	5465445	.	-	.	transcript_id "MSTRG.3335.1.p2"; gene_id "MSTRG.3335";
scaf_00008	transdecoder	exon	5465722	5465826	.	-	.	transcript_id "MSTRG.3335.1.p2"; gene_id "MSTRG.3335";
scaf_00008	transdecoder	exon	5467196	5467320	.	-	.	transcript_id "MSTRG.3335.1.p2"; gene_id "MSTRG.3335";
scaf_00008	transdecoder	exon	5468103	5468211	.	-	.	transcript_id "MSTRG.3335.1.p2"; gene_id "MSTRG.3335";
scaf_00008	transdecoder	exon	5468841	5468937	.	-	.	transcript_id "MSTRG.3335.1.p2"; gene_id "MSTRG.3335";
scaf_00008	transdecoder	exon	5471292	5471461	.	-	.	transcript_id "MSTRG.3335.1.p2"; gene_id "MSTRG.3335";
scaf_00008	transdecoder	exon	5471625	5471755	.	-	.	transcript_id "MSTRG.3335.1.p2"; gene_id "MSTRG.3335";
scaf_00008	transdecoder	exon	5472078	5472234	.	-	.	transcript_id "MSTRG.3335.1.p2"; gene_id "MSTRG.3335";
scaf_00008	transdecoder	exon	5473212	5473344	.	-	.	transcript_id "MSTRG.3335.1.p2"; gene_id "MSTRG.3335";
scaf_00008	transdecoder	exon	5473777	5473865	.	-	.	transcript_id "MSTRG.3335.1.p2"; gene_id "MSTRG.3335";
scaf_00008	transdecoder	exon	5475254	5475395	.	-	.	transcript_id "MSTRG.3335.1.p2"; gene_id "MSTRG.3335";
scaf_00008	transdecoder	exon	5475950	5476057	.	-	.	transcript_id "MSTRG.3335.1.p2"; gene_id "MSTRG.3335";
scaf_00008	transdecoder	exon	5476435	5476542	.	-	.	transcript_id "MSTRG.3335.1.p2"; gene_id "MSTRG.3335";
scaf_00008	transdecoder	exon	5476701	5476861	.	-	.	transcript_id "MSTRG.3335.1.p2"; gene_id "MSTRG.3335";
scaf_00008	transdecoder	exon	5477517	5477755	.	-	.	transcript_id "MSTRG.3335.1.p2"; gene_id "MSTRG.3335";
scaf_00008	transdecoder	exon	5479149	5479323	.	-	.	transcript_id "MSTRG.3335.1.p2"; gene_id "MSTRG.3335";
scaf_00008	transdecoder	exon	5479635	5479847	.	-	.	transcript_id "MSTRG.3335.1.p2"; gene_id "MSTRG.3335";
scaf_00008	transdecoder	exon	5480433	5480594	.	-	.	transcript_id "MSTRG.3335.1.p2"; gene_id "MSTRG.3335";
scaf_00008	transdecoder	exon	5481213	5481312	.	-	.	transcript_id "MSTRG.3335.1.p2"; gene_id "MSTRG.3335";
scaf_00008	transdecoder	exon	5481515	5481639	.	-	.	transcript_id "MSTRG.3335.1.p2"; gene_id "MSTRG.3335";
scaf_00008	transdecoder	exon	5482830	5482947	.	-	.	transcript_id "MSTRG.3335.1.p2"; gene_id "MSTRG.3335";
scaf_00008	transdecoder	exon	5483167	5483434	.	-	.	transcript_id "MSTRG.3335.1.p2"; gene_id "MSTRG.3335";
scaf_00008	transdecoder	exon	5484033	5484147	.	-	.	transcript_id "MSTRG.3335.1.p2"; gene_id "MSTRG.3335";
scaf_00008	transdecoder	exon	5484583	5484671	.	-	.	transcript_id "MSTRG.3335.1.p2"; gene_id "MSTRG.3335";
scaf_00008	transdecoder	exon	5485309	5485451	.	-	.	transcript_id "MSTRG.3335.1.p2"; gene_id "MSTRG.3335";
scaf_00008	transdecoder	exon	5485943	5486153	.	-	.	transcript_id "MSTRG.3335.1.p2"; gene_id "MSTRG.3335";
scaf_00008	transdecoder	exon	5486827	5486957	.	-	.	transcript_id "MSTRG.3335.1.p2"; gene_id "MSTRG.3335";
scaf_00008	transdecoder	exon	5487394	5487486	.	-	.	transcript_id "MSTRG.3335.1.p2"; gene_id "MSTRG.3335";
scaf_00008	transdecoder	exon	5488321	5488500	.	-	.	transcript_id "MSTRG.3335.1.p2"; gene_id "MSTRG.3335";
scaf_00008	transdecoder	exon	5489119	5489344	.	-	.	transcript_id "MSTRG.3335.1.p2"; gene_id "MSTRG.3335";
scaf_00008	transdecoder	exon	5489993	5490186	.	-	.	transcript_id "MSTRG.3335.1.p2"; gene_id "MSTRG.3335";
scaf_00008	transdecoder	exon	5490540	5490737	.	-	.	transcript_id "MSTRG.3335.1.p2"; gene_id "MSTRG.3335";
scaf_00008	transdecoder	exon	5491116	5491236	.	-	.	transcript_id "MSTRG.3335.1.p2"; gene_id "MSTRG.3335";
scaf_00008	transdecoder	exon	5491983	5492096	.	-	.	transcript_id "MSTRG.3335.1.p2"; gene_id "MSTRG.3335";
scaf_00008	transdecoder	exon	5493241	5493350	.	-	.	transcript_id "MSTRG.3335.1.p2"; gene_id "MSTRG.3335";
scaf_00008	transdecoder	exon	5495557	5495677	.	-	.	transcript_id "MSTRG.3335.1.p2"; gene_id "MSTRG.3335";
scaf_00008	transdecoder	exon	5497331	5497507	.	-	.	transcript_id "MSTRG.3335.1.p2"; gene_id "MSTRG.3335";
scaf_00008	transdecoder	exon	5498456	5498606	.	-	.	transcript_id "MSTRG.3335.1.p2"; gene_id "MSTRG.3335";
scaf_00008	transdecoder	exon	5499069	5499140	.	-	.	transcript_id "MSTRG.3335.1.p2"; gene_id "MSTRG.3335";
scaf_00008	transdecoder	exon	5499643	5499776	.	-	.	transcript_id "MSTRG.3335.1.p2"; gene_id "MSTRG.3335";
scaf_00008	transdecoder	exon	5500193	5500321	.	-	.	transcript_id "MSTRG.3335.1.p2"; gene_id "MSTRG.3335";
scaf_00008	transdecoder	exon	5500580	5500727	.	-	.	transcript_id "MSTRG.3335.1.p2"; gene_id "MSTRG.3335";
scaf_00008	transdecoder	exon	5501576	5501759	.	-	.	transcript_id "MSTRG.3335.1.p2"; gene_id "MSTRG.3335";
scaf_00008	transdecoder	exon	5503893	5504058	.	-	.	transcript_id "MSTRG.3335.1.p2"; gene_id "MSTRG.3335";
scaf_00008	transdecoder	exon	5505065	5505155	.	-	.	transcript_id "MSTRG.3335.1.p2"; gene_id "MSTRG.3335";
scaf_00008	transdecoder	exon	5505641	5505750	.	-	.	transcript_id "MSTRG.3335.1.p2"; gene_id "MSTRG.3335";
scaf_00008	transdecoder	exon	5506446	5506603	.	-	.	transcript_id "MSTRG.3335.1.p2"; gene_id "MSTRG.3335";
scaf_00008	transdecoder	exon	5507403	5507497	.	-	.	transcript_id "MSTRG.3335.1.p2"; gene_id "MSTRG.3335";
scaf_00008	transdecoder	exon	5509256	5509408	.	-	.	transcript_id "MSTRG.3335.1.p2"; gene_id "MSTRG.3335";
scaf_00008	transdecoder	exon	5510191	5510352	.	-	.	transcript_id "MSTRG.3335.1.p2"; gene_id "MSTRG.3335";
scaf_00008	transdecoder	exon	5510930	5511064	.	-	.	transcript_id "MSTRG.3335.1.p2"; gene_id "MSTRG.3335";
scaf_00008	transdecoder	exon	5512293	5512440	.	-	.	transcript_id "MSTRG.3335.1.p2"; gene_id "MSTRG.3335";
scaf_00008	transdecoder	exon	5514232	5514868	.	-	.	transcript_id "MSTRG.3335.1.p2"; gene_id "MSTRG.3335";
scaf_00008	transdecoder	exon	5519095	5519144	.	-	.	transcript_id "MSTRG.3335.1.p2"; gene_id "MSTRG.3335";
scaf_00008	transdecoder	CDS	5485952	5486153	.	-	1	transcript_id "MSTRG.3335.1.p2"; gene_id "MSTRG.3335";
scaf_00008	transdecoder	CDS	5486827	5486957	.	-	0	transcript_id "MSTRG.3335.1.p2"; gene_id "MSTRG.3335";
scaf_00008	transdecoder	CDS	5487394	5487486	.	-	0	transcript_id "MSTRG.3335.1.p2"; gene_id "MSTRG.3335";
scaf_00008	transdecoder	CDS	5488321	5488500	.	-	0	transcript_id "MSTRG.3335.1.p2"; gene_id "MSTRG.3335";
scaf_00008	transdecoder	CDS	5489119	5489344	.	-	1	transcript_id "MSTRG.3335.1.p2"; gene_id "MSTRG.3335";
scaf_00008	transdecoder	CDS	5489993	5490186	.	-	0	transcript_id "MSTRG.3335.1.p2"; gene_id "MSTRG.3335";
scaf_00008	transdecoder	CDS	5490540	5490737	.	-	0	transcript_id "MSTRG.3335.1.p2"; gene_id "MSTRG.3335";
scaf_00008	transdecoder	CDS	5491116	5491236	.	-	1	transcript_id "MSTRG.3335.1.p2"; gene_id "MSTRG.3335";
scaf_00008	transdecoder	CDS	5491983	5492096	.	-	1	transcript_id "MSTRG.3335.1.p2"; gene_id "MSTRG.3335";
scaf_00008	transdecoder	CDS	5493241	5493350	.	-	0	transcript_id "MSTRG.3335.1.p2"; gene_id "MSTRG.3335";
scaf_00008	transdecoder	CDS	5495557	5495677	.	-	1	transcript_id "MSTRG.3335.1.p2"; gene_id "MSTRG.3335";
scaf_00008	transdecoder	CDS	5497331	5497464	.	-	0	transcript_id "MSTRG.3335.1.p2"; gene_id "MSTRG.3335";
scaf_00008	transdecoder	exon	5464918	5465445	.	-	.	transcript_id "PMZ_0027705-RA.p1"; gene_id "MSTRG.3335";
scaf_00008	transdecoder	exon	5465722	5465826	.	-	.	transcript_id "PMZ_0027705-RA.p1"; gene_id "MSTRG.3335";
scaf_00008	transdecoder	exon	5467196	5467320	.	-	.	transcript_id "PMZ_0027705-RA.p1"; gene_id "MSTRG.3335";
scaf_00008	transdecoder	exon	5470676	5470787	.	-	.	transcript_id "PMZ_0027705-RA.p1"; gene_id "MSTRG.3335";
scaf_00008	transdecoder	exon	5471675	5471755	.	-	.	transcript_id "PMZ_0027705-RA.p1"; gene_id "MSTRG.3335";
scaf_00008	transdecoder	exon	5473624	5473848	.	-	.	transcript_id "PMZ_0027705-RA.p1"; gene_id "MSTRG.3335";
scaf_00008	transdecoder	exon	5475285	5475395	.	-	.	transcript_id "PMZ_0027705-RA.p1"; gene_id "MSTRG.3335";
scaf_00008	transdecoder	exon	5476028	5476057	.	-	.	transcript_id "PMZ_0027705-RA.p1"; gene_id "MSTRG.3335";
scaf_00008	transdecoder	exon	5476435	5476542	.	-	.	transcript_id "PMZ_0027705-RA.p1"; gene_id "MSTRG.3335";
scaf_00008	transdecoder	exon	5476701	5476826	.	-	.	transcript_id "PMZ_0027705-RA.p1"; gene_id "MSTRG.3335";
scaf_00008	transdecoder	exon	5477517	5477660	.	-	.	transcript_id "PMZ_0027705-RA.p1"; gene_id "MSTRG.3335";
scaf_00008	transdecoder	exon	5479635	5479825	.	-	.	transcript_id "PMZ_0027705-RA.p1"; gene_id "MSTRG.3335";
scaf_00008	transdecoder	exon	5481246	5481312	.	-	.	transcript_id "PMZ_0027705-RA.p1"; gene_id "MSTRG.3335";
scaf_00008	transdecoder	exon	5482860	5482947	.	-	.	transcript_id "PMZ_0027705-RA.p1"; gene_id "MSTRG.3335";
scaf_00008	transdecoder	exon	5483167	5483434	.	-	.	transcript_id "PMZ_0027705-RA.p1"; gene_id "MSTRG.3335";
scaf_00008	transdecoder	exon	5484033	5484147	.	-	.	transcript_id "PMZ_0027705-RA.p1"; gene_id "MSTRG.3335";
scaf_00008	transdecoder	exon	5484583	5484639	.	-	.	transcript_id "PMZ_0027705-RA.p1"; gene_id "MSTRG.3335";
scaf_00008	transdecoder	exon	5485370	5485451	.	-	.	transcript_id "PMZ_0027705-RA.p1"; gene_id "MSTRG.3335";
scaf_00008	transdecoder	exon	5485943	5486153	.	-	.	transcript_id "PMZ_0027705-RA.p1"; gene_id "MSTRG.3335";
scaf_00008	transdecoder	exon	5486554	5486606	.	-	.	transcript_id "PMZ_0027705-RA.p1"; gene_id "MSTRG.3335";
scaf_00008	transdecoder	exon	5486827	5486957	.	-	.	transcript_id "PMZ_0027705-RA.p1"; gene_id "MSTRG.3335";
scaf_00008	transdecoder	exon	5487394	5487465	.	-	.	transcript_id "PMZ_0027705-RA.p1"; gene_id "MSTRG.3335";
scaf_00008	transdecoder	exon	5488321	5488500	.	-	.	transcript_id "PMZ_0027705-RA.p1"; gene_id "MSTRG.3335";
scaf_00008	transdecoder	exon	5489119	5489344	.	-	.	transcript_id "PMZ_0027705-RA.p1"; gene_id "MSTRG.3335";
scaf_00008	transdecoder	exon	5490092	5490186	.	-	.	transcript_id "PMZ_0027705-RA.p1"; gene_id "MSTRG.3335";
scaf_00008	transdecoder	exon	5490540	5490737	.	-	.	transcript_id "PMZ_0027705-RA.p1"; gene_id "MSTRG.3335";
scaf_00008	transdecoder	exon	5491116	5491236	.	-	.	transcript_id "PMZ_0027705-RA.p1"; gene_id "MSTRG.3335";
scaf_00008	transdecoder	exon	5491983	5492070	.	-	.	transcript_id "PMZ_0027705-RA.p1"; gene_id "MSTRG.3335";
scaf_00008	transdecoder	exon	5493016	5493115	.	-	.	transcript_id "PMZ_0027705-RA.p1"; gene_id "MSTRG.3335";
scaf_00008	transdecoder	exon	5493234	5493276	.	-	.	transcript_id "PMZ_0027705-RA.p1"; gene_id "MSTRG.3335";
scaf_00008	transdecoder	exon	5497331	5497452	.	-	.	transcript_id "PMZ_0027705-RA.p1"; gene_id "MSTRG.3335";
scaf_00008	transdecoder	exon	5498114	5498217	.	-	.	transcript_id "PMZ_0027705-RA.p1"; gene_id "MSTRG.3335";
scaf_00008	transdecoder	exon	5498479	5498606	.	-	.	transcript_id "PMZ_0027705-RA.p1"; gene_id "MSTRG.3335";
scaf_00008	transdecoder	exon	5499069	5499140	.	-	.	transcript_id "PMZ_0027705-RA.p1"; gene_id "MSTRG.3335";
scaf_00008	transdecoder	exon	5499643	5499776	.	-	.	transcript_id "PMZ_0027705-RA.p1"; gene_id "MSTRG.3335";
scaf_00008	transdecoder	exon	5500193	5500321	.	-	.	transcript_id "PMZ_0027705-RA.p1"; gene_id "MSTRG.3335";
scaf_00008	transdecoder	exon	5500545	5500727	.	-	.	transcript_id "PMZ_0027705-RA.p1"; gene_id "MSTRG.3335";
scaf_00008	transdecoder	exon	5503938	5504058	.	-	.	transcript_id "PMZ_0027705-RA.p1"; gene_id "MSTRG.3335";
scaf_00008	transdecoder	exon	5504606	5504901	.	-	.	transcript_id "PMZ_0027705-RA.p1"; gene_id "MSTRG.3335";
scaf_00008	transdecoder	exon	5505641	5505750	.	-	.	transcript_id "PMZ_0027705-RA.p1"; gene_id "MSTRG.3335";
scaf_00008	transdecoder	exon	5506446	5506603	.	-	.	transcript_id "PMZ_0027705-RA.p1"; gene_id "MSTRG.3335";
scaf_00008	transdecoder	exon	5507481	5507497	.	-	.	transcript_id "PMZ_0027705-RA.p1"; gene_id "MSTRG.3335";
scaf_00008	transdecoder	exon	5509256	5509408	.	-	.	transcript_id "PMZ_0027705-RA.p1"; gene_id "MSTRG.3335";
scaf_00008	transdecoder	exon	5510191	5510352	.	-	.	transcript_id "PMZ_0027705-RA.p1"; gene_id "MSTRG.3335";
scaf_00008	transdecoder	exon	5510930	5511064	.	-	.	transcript_id "PMZ_0027705-RA.p1"; gene_id "MSTRG.3335";
scaf_00008	transdecoder	exon	5511595	5511710	.	-	.	transcript_id "PMZ_0027705-RA.p1"; gene_id "MSTRG.3335";
scaf_00008	transdecoder	exon	5512398	5512440	.	-	.	transcript_id "PMZ_0027705-RA.p1"; gene_id "MSTRG.3335";
scaf_00008	transdecoder	exon	5514478	5514852	.	-	.	transcript_id "PMZ_0027705-RA.p1"; gene_id "MSTRG.3335";
scaf_00008	transdecoder	CDS	5465314	5465445	.	-	0	transcript_id "PMZ_0027705-RA.p1"; gene_id "MSTRG.3335";
scaf_00008	transdecoder	CDS	5465722	5465826	.	-	0	transcript_id "PMZ_0027705-RA.p1"; gene_id "MSTRG.3335";
scaf_00008	transdecoder	CDS	5467196	5467320	.	-	2	transcript_id "PMZ_0027705-RA.p1"; gene_id "MSTRG.3335";
scaf_00008	transdecoder	CDS	5470676	5470787	.	-	0	transcript_id "PMZ_0027705-RA.p1"; gene_id "MSTRG.3335";
scaf_00008	transdecoder	CDS	5471675	5471755	.	-	0	transcript_id "PMZ_0027705-RA.p1"; gene_id "MSTRG.3335";
scaf_00008	transdecoder	CDS	5473624	5473848	.	-	0	transcript_id "PMZ_0027705-RA.p1"; gene_id "MSTRG.3335";
scaf_00008	transdecoder	CDS	5475285	5475395	.	-	0	transcript_id "PMZ_0027705-RA.p1"; gene_id "MSTRG.3335";
scaf_00008	transdecoder	CDS	5476028	5476057	.	-	0	transcript_id "PMZ_0027705-RA.p1"; gene_id "MSTRG.3335";
scaf_00008	transdecoder	CDS	5476435	5476542	.	-	0	transcript_id "PMZ_0027705-RA.p1"; gene_id "MSTRG.3335";
scaf_00008	transdecoder	CDS	5476701	5476826	.	-	0	transcript_id "PMZ_0027705-RA.p1"; gene_id "MSTRG.3335";
scaf_00008	transdecoder	CDS	5477517	5477660	.	-	0	transcript_id "PMZ_0027705-RA.p1"; gene_id "MSTRG.3335";
scaf_00008	transdecoder	CDS	5479635	5479825	.	-	2	transcript_id "PMZ_0027705-RA.p1"; gene_id "MSTRG.3335";
scaf_00008	transdecoder	CDS	5481246	5481312	.	-	0	transcript_id "PMZ_0027705-RA.p1"; gene_id "MSTRG.3335";
scaf_00008	transdecoder	CDS	5482860	5482947	.	-	1	transcript_id "PMZ_0027705-RA.p1"; gene_id "MSTRG.3335";
scaf_00008	transdecoder	CDS	5483167	5483434	.	-	2	transcript_id "PMZ_0027705-RA.p1"; gene_id "MSTRG.3335";
scaf_00008	transdecoder	CDS	5484033	5484147	.	-	0	transcript_id "PMZ_0027705-RA.p1"; gene_id "MSTRG.3335";
scaf_00008	transdecoder	CDS	5484583	5484639	.	-	0	transcript_id "PMZ_0027705-RA.p1"; gene_id "MSTRG.3335";
scaf_00008	transdecoder	CDS	5485370	5485451	.	-	1	transcript_id "PMZ_0027705-RA.p1"; gene_id "MSTRG.3335";
scaf_00008	transdecoder	CDS	5485943	5486153	.	-	2	transcript_id "PMZ_0027705-RA.p1"; gene_id "MSTRG.3335";
scaf_00008	transdecoder	CDS	5486554	5486606	.	-	1	transcript_id "PMZ_0027705-RA.p1"; gene_id "MSTRG.3335";
scaf_00008	transdecoder	CDS	5486827	5486957	.	-	0	transcript_id "PMZ_0027705-RA.p1"; gene_id "MSTRG.3335";
scaf_00008	transdecoder	CDS	5487394	5487465	.	-	0	transcript_id "PMZ_0027705-RA.p1"; gene_id "MSTRG.3335";
scaf_00008	transdecoder	CDS	5488321	5488500	.	-	0	transcript_id "PMZ_0027705-RA.p1"; gene_id "MSTRG.3335";
scaf_00008	transdecoder	CDS	5489119	5489344	.	-	1	transcript_id "PMZ_0027705-RA.p1"; gene_id "MSTRG.3335";
scaf_00008	transdecoder	CDS	5490092	5490186	.	-	0	transcript_id "PMZ_0027705-RA.p1"; gene_id "MSTRG.3335";
scaf_00008	transdecoder	CDS	5490540	5490737	.	-	0	transcript_id "PMZ_0027705-RA.p1"; gene_id "MSTRG.3335";
scaf_00008	transdecoder	CDS	5491116	5491236	.	-	1	transcript_id "PMZ_0027705-RA.p1"; gene_id "MSTRG.3335";
scaf_00008	transdecoder	CDS	5491983	5492070	.	-	2	transcript_id "PMZ_0027705-RA.p1"; gene_id "MSTRG.3335";
scaf_00008	transdecoder	CDS	5493016	5493115	.	-	0	transcript_id "PMZ_0027705-RA.p1"; gene_id "MSTRG.3335";
scaf_00008	transdecoder	CDS	5493234	5493276	.	-	1	transcript_id "PMZ_0027705-RA.p1"; gene_id "MSTRG.3335";
scaf_00008	transdecoder	CDS	5497331	5497452	.	-	0	transcript_id "PMZ_0027705-RA.p1"; gene_id "MSTRG.3335";
scaf_00008	transdecoder	CDS	5498114	5498217	.	-	2	transcript_id "PMZ_0027705-RA.p1"; gene_id "MSTRG.3335";
scaf_00008	transdecoder	CDS	5498479	5498606	.	-	1	transcript_id "PMZ_0027705-RA.p1"; gene_id "MSTRG.3335";
scaf_00008	transdecoder	CDS	5499069	5499140	.	-	1	transcript_id "PMZ_0027705-RA.p1"; gene_id "MSTRG.3335";
scaf_00008	transdecoder	CDS	5499643	5499776	.	-	0	transcript_id "PMZ_0027705-RA.p1"; gene_id "MSTRG.3335";
scaf_00008	transdecoder	CDS	5500193	5500321	.	-	0	transcript_id "PMZ_0027705-RA.p1"; gene_id "MSTRG.3335";
scaf_00008	transdecoder	CDS	5500545	5500697	.	-	0	transcript_id "PMZ_0027705-RA.p1"; gene_id "MSTRG.3335";
scaf_00008	transdecoder	exon	5521605	5526937	.	-	.	transcript_id "MSTRG.3338.1.p1"; gene_id "MSTRG.3338";
scaf_00008	transdecoder	exon	5529781	5529818	.	-	.	transcript_id "MSTRG.3338.1.p1"; gene_id "MSTRG.3338";
scaf_00008	transdecoder	exon	5532003	5532380	.	-	.	transcript_id "MSTRG.3338.1.p1"; gene_id "MSTRG.3338";
scaf_00008	transdecoder	exon	5535934	5536035	.	-	.	transcript_id "MSTRG.3338.1.p1"; gene_id "MSTRG.3338";
scaf_00008	transdecoder	CDS	5526719	5526937	.	-	0	transcript_id "MSTRG.3338.1.p1"; gene_id "MSTRG.3338";
scaf_00008	transdecoder	CDS	5529781	5529818	.	-	2	transcript_id "MSTRG.3338.1.p1"; gene_id "MSTRG.3338";
scaf_00008	transdecoder	CDS	5532003	5532380	.	-	2	transcript_id "MSTRG.3338.1.p1"; gene_id "MSTRG.3338";
scaf_00008	transdecoder	CDS	5535934	5536033	.	-	0	transcript_id "MSTRG.3338.1.p1"; gene_id "MSTRG.3338";
scaf_00008	transdecoder	exon	5531977	5532402	.	-	.	transcript_id "PMZ_0042229-RA.p1"; gene_id "MSTRG.3338";
scaf_00008	transdecoder	CDS	5531977	5532402	.	-	0	transcript_id "PMZ_0042229-RA.p1"; gene_id "MSTRG.3338";
scaf_00008	transdecoder	exon	5535719	5535725	.	+	.	transcript_id "PMZ_0042230-RA.p1"; gene_id "MSTRG.3339";
scaf_00008	transdecoder	exon	5539219	5539349	.	+	.	transcript_id "PMZ_0042230-RA.p1"; gene_id "MSTRG.3339";
scaf_00008	transdecoder	exon	5540994	5541213	.	+	.	transcript_id "PMZ_0042230-RA.p1"; gene_id "MSTRG.3339";
scaf_00008	transdecoder	exon	5542003	5542163	.	+	.	transcript_id "PMZ_0042230-RA.p1"; gene_id "MSTRG.3339";
scaf_00008	transdecoder	exon	5542484	5542700	.	+	.	transcript_id "PMZ_0042230-RA.p1"; gene_id "MSTRG.3339";
scaf_00008	transdecoder	exon	5543356	5543453	.	+	.	transcript_id "PMZ_0042230-RA.p1"; gene_id "MSTRG.3339";
scaf_00008	transdecoder	exon	5544407	5544499	.	+	.	transcript_id "PMZ_0042230-RA.p1"; gene_id "MSTRG.3339";
scaf_00008	transdecoder	exon	5545510	5545599	.	+	.	transcript_id "PMZ_0042230-RA.p1"; gene_id "MSTRG.3339";
scaf_00008	transdecoder	exon	5548138	5548224	.	+	.	transcript_id "PMZ_0042230-RA.p1"; gene_id "MSTRG.3339";
scaf_00008	transdecoder	exon	5551428	5551566	.	+	.	transcript_id "PMZ_0042230-RA.p1"; gene_id "MSTRG.3339";
scaf_00008	transdecoder	exon	5554161	5554750	.	+	.	transcript_id "PMZ_0042230-RA.p1"; gene_id "MSTRG.3339";
scaf_00008	transdecoder	CDS	5535719	5535725	.	+	0	transcript_id "PMZ_0042230-RA.p1"; gene_id "MSTRG.3339";
scaf_00008	transdecoder	CDS	5539219	5539349	.	+	2	transcript_id "PMZ_0042230-RA.p1"; gene_id "MSTRG.3339";
scaf_00008	transdecoder	CDS	5540994	5541213	.	+	0	transcript_id "PMZ_0042230-RA.p1"; gene_id "MSTRG.3339";
scaf_00008	transdecoder	CDS	5542003	5542163	.	+	2	transcript_id "PMZ_0042230-RA.p1"; gene_id "MSTRG.3339";
scaf_00008	transdecoder	CDS	5542484	5542700	.	+	0	transcript_id "PMZ_0042230-RA.p1"; gene_id "MSTRG.3339";
scaf_00008	transdecoder	CDS	5543356	5543453	.	+	2	transcript_id "PMZ_0042230-RA.p1"; gene_id "MSTRG.3339";
scaf_00008	transdecoder	CDS	5544407	5544499	.	+	0	transcript_id "PMZ_0042230-RA.p1"; gene_id "MSTRG.3339";
scaf_00008	transdecoder	CDS	5545510	5545599	.	+	0	transcript_id "PMZ_0042230-RA.p1"; gene_id "MSTRG.3339";
scaf_00008	transdecoder	CDS	5548138	5548224	.	+	0	transcript_id "PMZ_0042230-RA.p1"; gene_id "MSTRG.3339";
scaf_00008	transdecoder	CDS	5551428	5551566	.	+	0	transcript_id "PMZ_0042230-RA.p1"; gene_id "MSTRG.3339";
scaf_00008	transdecoder	CDS	5554161	5554285	.	+	2	transcript_id "PMZ_0042230-RA.p1"; gene_id "MSTRG.3339";
scaf_00008	transdecoder	exon	5539118	5539349	.	+	.	transcript_id "MSTRG.3339.2.p1"; gene_id "MSTRG.3339";
scaf_00008	transdecoder	exon	5539671	5539904	.	+	.	transcript_id "MSTRG.3339.2.p1"; gene_id "MSTRG.3339";
scaf_00008	transdecoder	exon	5540290	5540400	.	+	.	transcript_id "MSTRG.3339.2.p1"; gene_id "MSTRG.3339";
scaf_00008	transdecoder	exon	5540994	5541173	.	+	.	transcript_id "MSTRG.3339.2.p1"; gene_id "MSTRG.3339";
scaf_00008	transdecoder	exon	5541996	5542163	.	+	.	transcript_id "MSTRG.3339.2.p1"; gene_id "MSTRG.3339";
scaf_00008	transdecoder	exon	5542484	5542657	.	+	.	transcript_id "MSTRG.3339.2.p1"; gene_id "MSTRG.3339";
scaf_00008	transdecoder	exon	5543277	5543453	.	+	.	transcript_id "MSTRG.3339.2.p1"; gene_id "MSTRG.3339";
scaf_00008	transdecoder	exon	5544407	5544613	.	+	.	transcript_id "MSTRG.3339.2.p1"; gene_id "MSTRG.3339";
scaf_00008	transdecoder	exon	5545483	5545599	.	+	.	transcript_id "MSTRG.3339.2.p1"; gene_id "MSTRG.3339";
scaf_00008	transdecoder	exon	5546334	5546371	.	+	.	transcript_id "MSTRG.3339.2.p1"; gene_id "MSTRG.3339";
scaf_00008	transdecoder	exon	5546874	5546949	.	+	.	transcript_id "MSTRG.3339.2.p1"; gene_id "MSTRG.3339";
scaf_00008	transdecoder	exon	5548116	5548224	.	+	.	transcript_id "MSTRG.3339.2.p1"; gene_id "MSTRG.3339";
scaf_00008	transdecoder	exon	5551428	5551566	.	+	.	transcript_id "MSTRG.3339.2.p1"; gene_id "MSTRG.3339";
scaf_00008	transdecoder	exon	5552408	5552475	.	+	.	transcript_id "MSTRG.3339.2.p1"; gene_id "MSTRG.3339";
scaf_00008	transdecoder	exon	5552889	5552970	.	+	.	transcript_id "MSTRG.3339.2.p1"; gene_id "MSTRG.3339";
scaf_00008	transdecoder	exon	5554161	5555708	.	+	.	transcript_id "MSTRG.3339.2.p1"; gene_id "MSTRG.3339";
scaf_00008	transdecoder	CDS	5539293	5539349	.	+	0	transcript_id "MSTRG.3339.2.p1"; gene_id "MSTRG.3339";
scaf_00008	transdecoder	CDS	5539671	5539904	.	+	0	transcript_id "MSTRG.3339.2.p1"; gene_id "MSTRG.3339";
scaf_00008	transdecoder	CDS	5540290	5540400	.	+	0	transcript_id "MSTRG.3339.2.p1"; gene_id "MSTRG.3339";
scaf_00008	transdecoder	CDS	5540994	5541173	.	+	0	transcript_id "MSTRG.3339.2.p1"; gene_id "MSTRG.3339";
scaf_00008	transdecoder	CDS	5541996	5542163	.	+	0	transcript_id "MSTRG.3339.2.p1"; gene_id "MSTRG.3339";
scaf_00008	transdecoder	CDS	5542484	5542657	.	+	0	transcript_id "MSTRG.3339.2.p1"; gene_id "MSTRG.3339";
scaf_00008	transdecoder	CDS	5543277	5543453	.	+	0	transcript_id "MSTRG.3339.2.p1"; gene_id "MSTRG.3339";
scaf_00008	transdecoder	CDS	5544407	5544613	.	+	0	transcript_id "MSTRG.3339.2.p1"; gene_id "MSTRG.3339";
scaf_00008	transdecoder	CDS	5545483	5545599	.	+	0	transcript_id "MSTRG.3339.2.p1"; gene_id "MSTRG.3339";
scaf_00008	transdecoder	CDS	5546334	5546371	.	+	0	transcript_id "MSTRG.3339.2.p1"; gene_id "MSTRG.3339";
scaf_00008	transdecoder	CDS	5546874	5546949	.	+	1	transcript_id "MSTRG.3339.2.p1"; gene_id "MSTRG.3339";
scaf_00008	transdecoder	CDS	5548116	5548224	.	+	0	transcript_id "MSTRG.3339.2.p1"; gene_id "MSTRG.3339";
scaf_00008	transdecoder	CDS	5551428	5551566	.	+	2	transcript_id "MSTRG.3339.2.p1"; gene_id "MSTRG.3339";
scaf_00008	transdecoder	CDS	5552408	5552420	.	+	1	transcript_id "MSTRG.3339.2.p1"; gene_id "MSTRG.3339";
scaf_00008	transdecoder	exon	5539132	5539349	.	+	.	transcript_id "MSTRG.3339.3.p1"; gene_id "MSTRG.3339";
scaf_00008	transdecoder	exon	5539671	5539904	.	+	.	transcript_id "MSTRG.3339.3.p1"; gene_id "MSTRG.3339";
scaf_00008	transdecoder	exon	5540290	5540400	.	+	.	transcript_id "MSTRG.3339.3.p1"; gene_id "MSTRG.3339";
scaf_00008	transdecoder	exon	5540994	5541173	.	+	.	transcript_id "MSTRG.3339.3.p1"; gene_id "MSTRG.3339";
scaf_00008	transdecoder	exon	5541996	5542163	.	+	.	transcript_id "MSTRG.3339.3.p1"; gene_id "MSTRG.3339";
scaf_00008	transdecoder	exon	5542484	5542657	.	+	.	transcript_id "MSTRG.3339.3.p1"; gene_id "MSTRG.3339";
scaf_00008	transdecoder	exon	5543277	5543453	.	+	.	transcript_id "MSTRG.3339.3.p1"; gene_id "MSTRG.3339";
scaf_00008	transdecoder	exon	5544407	5544613	.	+	.	transcript_id "MSTRG.3339.3.p1"; gene_id "MSTRG.3339";
scaf_00008	transdecoder	exon	5545483	5545599	.	+	.	transcript_id "MSTRG.3339.3.p1"; gene_id "MSTRG.3339";
scaf_00008	transdecoder	exon	5546334	5546371	.	+	.	transcript_id "MSTRG.3339.3.p1"; gene_id "MSTRG.3339";
scaf_00008	transdecoder	exon	5546876	5546949	.	+	.	transcript_id "MSTRG.3339.3.p1"; gene_id "MSTRG.3339";
scaf_00008	transdecoder	exon	5548116	5548224	.	+	.	transcript_id "MSTRG.3339.3.p1"; gene_id "MSTRG.3339";
scaf_00008	transdecoder	exon	5551428	5551566	.	+	.	transcript_id "MSTRG.3339.3.p1"; gene_id "MSTRG.3339";
scaf_00008	transdecoder	exon	5552408	5552475	.	+	.	transcript_id "MSTRG.3339.3.p1"; gene_id "MSTRG.3339";
scaf_00008	transdecoder	exon	5552889	5552970	.	+	.	transcript_id "MSTRG.3339.3.p1"; gene_id "MSTRG.3339";
scaf_00008	transdecoder	exon	5554161	5555787	.	+	.	transcript_id "MSTRG.3339.3.p1"; gene_id "MSTRG.3339";
scaf_00008	transdecoder	CDS	5539293	5539349	.	+	0	transcript_id "MSTRG.3339.3.p1"; gene_id "MSTRG.3339";
scaf_00008	transdecoder	CDS	5539671	5539904	.	+	0	transcript_id "MSTRG.3339.3.p1"; gene_id "MSTRG.3339";
scaf_00008	transdecoder	CDS	5540290	5540400	.	+	0	transcript_id "MSTRG.3339.3.p1"; gene_id "MSTRG.3339";
scaf_00008	transdecoder	CDS	5540994	5541173	.	+	0	transcript_id "MSTRG.3339.3.p1"; gene_id "MSTRG.3339";
scaf_00008	transdecoder	CDS	5541996	5542163	.	+	0	transcript_id "MSTRG.3339.3.p1"; gene_id "MSTRG.3339";
scaf_00008	transdecoder	CDS	5542484	5542657	.	+	0	transcript_id "MSTRG.3339.3.p1"; gene_id "MSTRG.3339";
scaf_00008	transdecoder	CDS	5543277	5543453	.	+	0	transcript_id "MSTRG.3339.3.p1"; gene_id "MSTRG.3339";
scaf_00008	transdecoder	CDS	5544407	5544613	.	+	0	transcript_id "MSTRG.3339.3.p1"; gene_id "MSTRG.3339";
scaf_00008	transdecoder	CDS	5545483	5545599	.	+	0	transcript_id "MSTRG.3339.3.p1"; gene_id "MSTRG.3339";
scaf_00008	transdecoder	CDS	5546334	5546371	.	+	0	transcript_id "MSTRG.3339.3.p1"; gene_id "MSTRG.3339";
scaf_00008	transdecoder	CDS	5546876	5546949	.	+	1	transcript_id "MSTRG.3339.3.p1"; gene_id "MSTRG.3339";
scaf_00008	transdecoder	CDS	5548116	5548224	.	+	2	transcript_id "MSTRG.3339.3.p1"; gene_id "MSTRG.3339";
scaf_00008	transdecoder	CDS	5551428	5551566	.	+	1	transcript_id "MSTRG.3339.3.p1"; gene_id "MSTRG.3339";
scaf_00008	transdecoder	CDS	5552408	5552475	.	+	0	transcript_id "MSTRG.3339.3.p1"; gene_id "MSTRG.3339";
scaf_00008	transdecoder	CDS	5552889	5552910	.	+	1	transcript_id "MSTRG.3339.3.p1"; gene_id "MSTRG.3339";
scaf_00008	transdecoder	exon	5558500	5558768	.	+	.	transcript_id "MSTRG.3340.1.p1"; gene_id "MSTRG.3340";
scaf_00008	transdecoder	exon	5559107	5559417	.	+	.	transcript_id "MSTRG.3340.1.p1"; gene_id "MSTRG.3340";
scaf_00008	transdecoder	exon	5561347	5561473	.	+	.	transcript_id "MSTRG.3340.1.p1"; gene_id "MSTRG.3340";
scaf_00008	transdecoder	exon	5562008	5562123	.	+	.	transcript_id "MSTRG.3340.1.p1"; gene_id "MSTRG.3340";
scaf_00008	transdecoder	exon	5563182	5563307	.	+	.	transcript_id "MSTRG.3340.1.p1"; gene_id "MSTRG.3340";
scaf_00008	transdecoder	exon	5565580	5565679	.	+	.	transcript_id "MSTRG.3340.1.p1"; gene_id "MSTRG.3340";
scaf_00008	transdecoder	exon	5566912	5566956	.	+	.	transcript_id "MSTRG.3340.1.p1"; gene_id "MSTRG.3340";
scaf_00008	transdecoder	exon	5568286	5568409	.	+	.	transcript_id "MSTRG.3340.1.p1"; gene_id "MSTRG.3340";
scaf_00008	transdecoder	exon	5569612	5569718	.	+	.	transcript_id "MSTRG.3340.1.p1"; gene_id "MSTRG.3340";
scaf_00008	transdecoder	exon	5570770	5570866	.	+	.	transcript_id "MSTRG.3340.1.p1"; gene_id "MSTRG.3340";
scaf_00008	transdecoder	exon	5572270	5572419	.	+	.	transcript_id "MSTRG.3340.1.p1"; gene_id "MSTRG.3340";
scaf_00008	transdecoder	exon	5573352	5573538	.	+	.	transcript_id "MSTRG.3340.1.p1"; gene_id "MSTRG.3340";
scaf_00008	transdecoder	exon	5575929	5580103	.	+	.	transcript_id "MSTRG.3340.1.p1"; gene_id "MSTRG.3340";
scaf_00008	transdecoder	CDS	5559219	5559417	.	+	0	transcript_id "MSTRG.3340.1.p1"; gene_id "MSTRG.3340";
scaf_00008	transdecoder	CDS	5561347	5561473	.	+	2	transcript_id "MSTRG.3340.1.p1"; gene_id "MSTRG.3340";
scaf_00008	transdecoder	CDS	5562008	5562123	.	+	1	transcript_id "MSTRG.3340.1.p1"; gene_id "MSTRG.3340";
scaf_00008	transdecoder	CDS	5563182	5563307	.	+	2	transcript_id "MSTRG.3340.1.p1"; gene_id "MSTRG.3340";
scaf_00008	transdecoder	CDS	5565580	5565679	.	+	2	transcript_id "MSTRG.3340.1.p1"; gene_id "MSTRG.3340";
scaf_00008	transdecoder	CDS	5566912	5566956	.	+	1	transcript_id "MSTRG.3340.1.p1"; gene_id "MSTRG.3340";
scaf_00008	transdecoder	CDS	5568286	5568409	.	+	1	transcript_id "MSTRG.3340.1.p1"; gene_id "MSTRG.3340";
scaf_00008	transdecoder	CDS	5569612	5569718	.	+	0	transcript_id "MSTRG.3340.1.p1"; gene_id "MSTRG.3340";
scaf_00008	transdecoder	CDS	5570770	5570866	.	+	1	transcript_id "MSTRG.3340.1.p1"; gene_id "MSTRG.3340";
scaf_00008	transdecoder	CDS	5572270	5572419	.	+	0	transcript_id "MSTRG.3340.1.p1"; gene_id "MSTRG.3340";
scaf_00008	transdecoder	CDS	5573352	5573538	.	+	0	transcript_id "MSTRG.3340.1.p1"; gene_id "MSTRG.3340";
scaf_00008	transdecoder	CDS	5575929	5575993	.	+	2	transcript_id "MSTRG.3340.1.p1"; gene_id "MSTRG.3340";
scaf_00008	transdecoder	exon	5559219	5559383	.	+	.	transcript_id "PMZ_0042231-RA.p1"; gene_id "MSTRG.3340";
scaf_00008	transdecoder	exon	5561367	5561473	.	+	.	transcript_id "PMZ_0042231-RA.p1"; gene_id "MSTRG.3340";
scaf_00008	transdecoder	exon	5562008	5562123	.	+	.	transcript_id "PMZ_0042231-RA.p1"; gene_id "MSTRG.3340";
scaf_00008	transdecoder	exon	5563182	5563297	.	+	.	transcript_id "PMZ_0042231-RA.p1"; gene_id "MSTRG.3340";
scaf_00008	transdecoder	exon	5565340	5565442	.	+	.	transcript_id "PMZ_0042231-RA.p1"; gene_id "MSTRG.3340";
scaf_00008	transdecoder	exon	5565580	5565679	.	+	.	transcript_id "PMZ_0042231-RA.p1"; gene_id "MSTRG.3340";
scaf_00008	transdecoder	exon	5566912	5566956	.	+	.	transcript_id "PMZ_0042231-RA.p1"; gene_id "MSTRG.3340";
scaf_00008	transdecoder	exon	5568286	5568409	.	+	.	transcript_id "PMZ_0042231-RA.p1"; gene_id "MSTRG.3340";
scaf_00008	transdecoder	exon	5569612	5569718	.	+	.	transcript_id "PMZ_0042231-RA.p1"; gene_id "MSTRG.3340";
scaf_00008	transdecoder	exon	5570770	5570905	.	+	.	transcript_id "PMZ_0042231-RA.p1"; gene_id "MSTRG.3340";
scaf_00008	transdecoder	exon	5572342	5572419	.	+	.	transcript_id "PMZ_0042231-RA.p1"; gene_id "MSTRG.3340";
scaf_00008	transdecoder	exon	5573352	5573538	.	+	.	transcript_id "PMZ_0042231-RA.p1"; gene_id "MSTRG.3340";
scaf_00008	transdecoder	exon	5575929	5575993	.	+	.	transcript_id "PMZ_0042231-RA.p1"; gene_id "MSTRG.3340";
scaf_00008	transdecoder	CDS	5559219	5559383	.	+	0	transcript_id "PMZ_0042231-RA.p1"; gene_id "MSTRG.3340";
scaf_00008	transdecoder	CDS	5561367	5561473	.	+	0	transcript_id "PMZ_0042231-RA.p1"; gene_id "MSTRG.3340";
scaf_00008	transdecoder	CDS	5562008	5562123	.	+	1	transcript_id "PMZ_0042231-RA.p1"; gene_id "MSTRG.3340";
scaf_00008	transdecoder	CDS	5563182	5563297	.	+	2	transcript_id "PMZ_0042231-RA.p1"; gene_id "MSTRG.3340";
scaf_00008	transdecoder	CDS	5565340	5565442	.	+	0	transcript_id "PMZ_0042231-RA.p1"; gene_id "MSTRG.3340";
scaf_00008	transdecoder	CDS	5565580	5565679	.	+	2	transcript_id "PMZ_0042231-RA.p1"; gene_id "MSTRG.3340";
scaf_00008	transdecoder	CDS	5566912	5566956	.	+	1	transcript_id "PMZ_0042231-RA.p1"; gene_id "MSTRG.3340";
scaf_00008	transdecoder	CDS	5568286	5568409	.	+	1	transcript_id "PMZ_0042231-RA.p1"; gene_id "MSTRG.3340";
scaf_00008	transdecoder	CDS	5569612	5569718	.	+	0	transcript_id "PMZ_0042231-RA.p1"; gene_id "MSTRG.3340";
scaf_00008	transdecoder	CDS	5570770	5570905	.	+	1	transcript_id "PMZ_0042231-RA.p1"; gene_id "MSTRG.3340";
scaf_00008	transdecoder	CDS	5572342	5572419	.	+	0	transcript_id "PMZ_0042231-RA.p1"; gene_id "MSTRG.3340";
scaf_00008	transdecoder	CDS	5573352	5573538	.	+	0	transcript_id "PMZ_0042231-RA.p1"; gene_id "MSTRG.3340";
scaf_00008	transdecoder	CDS	5575929	5575993	.	+	2	transcript_id "PMZ_0042231-RA.p1"; gene_id "MSTRG.3340";
scaf_00008	transdecoder	exon	5575028	5578597	.	-	.	transcript_id "MSTRG.3341.1.p2"; gene_id "MSTRG.3341";
scaf_00008	transdecoder	exon	5580677	5580799	.	-	.	transcript_id "MSTRG.3341.1.p2"; gene_id "MSTRG.3341";
scaf_00008	transdecoder	exon	5581582	5581692	.	-	.	transcript_id "MSTRG.3341.1.p2"; gene_id "MSTRG.3341";
scaf_00008	transdecoder	exon	5582455	5588648	.	-	.	transcript_id "MSTRG.3341.1.p2"; gene_id "MSTRG.3341";
scaf_00008	transdecoder	CDS	5577654	5578597	.	-	2	transcript_id "MSTRG.3341.1.p2"; gene_id "MSTRG.3341";
scaf_00008	transdecoder	CDS	5580677	5580799	.	-	2	transcript_id "MSTRG.3341.1.p2"; gene_id "MSTRG.3341";
scaf_00008	transdecoder	CDS	5581582	5581692	.	-	2	transcript_id "MSTRG.3341.1.p2"; gene_id "MSTRG.3341";
scaf_00008	transdecoder	CDS	5582455	5582743	.	-	0	transcript_id "MSTRG.3341.1.p2"; gene_id "MSTRG.3341";
scaf_00008	transdecoder	exon	5575353	5578597	.	-	.	transcript_id "MSTRG.3341.2.p1"; gene_id "MSTRG.3341";
scaf_00008	transdecoder	exon	5580677	5580799	.	-	.	transcript_id "MSTRG.3341.2.p1"; gene_id "MSTRG.3341";
scaf_00008	transdecoder	exon	5581582	5581692	.	-	.	transcript_id "MSTRG.3341.2.p1"; gene_id "MSTRG.3341";
scaf_00008	transdecoder	exon	5582517	5585577	.	-	.	transcript_id "MSTRG.3341.2.p1"; gene_id "MSTRG.3341";
scaf_00008	transdecoder	CDS	5577654	5578597	.	-	2	transcript_id "MSTRG.3341.2.p1"; gene_id "MSTRG.3341";
scaf_00008	transdecoder	CDS	5580677	5580799	.	-	2	transcript_id "MSTRG.3341.2.p1"; gene_id "MSTRG.3341";
scaf_00008	transdecoder	CDS	5581582	5581692	.	-	2	transcript_id "MSTRG.3341.2.p1"; gene_id "MSTRG.3341";
scaf_00008	transdecoder	CDS	5582517	5582553	.	-	0	transcript_id "MSTRG.3341.2.p1"; gene_id "MSTRG.3341";
scaf_00008	transdecoder	exon	5576861	5578547	.	-	.	transcript_id "PMZ_0009210-RA.p1"; gene_id "MSTRG.3341";
scaf_00008	transdecoder	exon	5580540	5580799	.	-	.	transcript_id "PMZ_0009210-RA.p1"; gene_id "MSTRG.3341";
scaf_00008	transdecoder	exon	5581582	5581692	.	-	.	transcript_id "PMZ_0009210-RA.p1"; gene_id "MSTRG.3341";
scaf_00008	transdecoder	exon	5582455	5582827	.	-	.	transcript_id "PMZ_0009210-RA.p1"; gene_id "MSTRG.3341";
scaf_00008	transdecoder	CDS	5577654	5578547	.	-	0	transcript_id "PMZ_0009210-RA.p1"; gene_id "MSTRG.3341";
scaf_00008	transdecoder	CDS	5580540	5580799	.	-	2	transcript_id "PMZ_0009210-RA.p1"; gene_id "MSTRG.3341";
scaf_00008	transdecoder	CDS	5581582	5581692	.	-	2	transcript_id "PMZ_0009210-RA.p1"; gene_id "MSTRG.3341";
scaf_00008	transdecoder	CDS	5582455	5582743	.	-	0	transcript_id "PMZ_0009210-RA.p1"; gene_id "MSTRG.3341";
scaf_00008	transdecoder	exon	5582742	5582794	.	+	.	transcript_id "PMZ_0042232-RA.p1"; gene_id "MSTRG.3342";
scaf_00008	transdecoder	exon	5589320	5589546	.	+	.	transcript_id "PMZ_0042232-RA.p1"; gene_id "MSTRG.3342";
scaf_00008	transdecoder	exon	5589651	5589759	.	+	.	transcript_id "PMZ_0042232-RA.p1"; gene_id "MSTRG.3342";
scaf_00008	transdecoder	exon	5592102	5592548	.	+	.	transcript_id "PMZ_0042232-RA.p1"; gene_id "MSTRG.3342";
scaf_00008	transdecoder	exon	5595894	5596070	.	+	.	transcript_id "PMZ_0042232-RA.p1"; gene_id "MSTRG.3342";
scaf_00008	transdecoder	exon	5596323	5596371	.	+	.	transcript_id "PMZ_0042232-RA.p1"; gene_id "MSTRG.3342";
scaf_00008	transdecoder	exon	5599052	5599330	.	+	.	transcript_id "PMZ_0042232-RA.p1"; gene_id "MSTRG.3342";
scaf_00008	transdecoder	exon	5600257	5600449	.	+	.	transcript_id "PMZ_0042232-RA.p1"; gene_id "MSTRG.3342";
scaf_00008	transdecoder	exon	5601631	5601803	.	+	.	transcript_id "PMZ_0042232-RA.p1"; gene_id "MSTRG.3342";
scaf_00008	transdecoder	exon	5606286	5606339	.	+	.	transcript_id "PMZ_0042232-RA.p1"; gene_id "MSTRG.3342";
scaf_00008	transdecoder	exon	5607803	5609556	.	+	.	transcript_id "PMZ_0042232-RA.p1"; gene_id "MSTRG.3342";
scaf_00008	transdecoder	CDS	5582742	5582794	.	+	0	transcript_id "PMZ_0042232-RA.p1"; gene_id "MSTRG.3342";
scaf_00008	transdecoder	CDS	5589320	5589546	.	+	1	transcript_id "PMZ_0042232-RA.p1"; gene_id "MSTRG.3342";
scaf_00008	transdecoder	CDS	5589651	5589759	.	+	2	transcript_id "PMZ_0042232-RA.p1"; gene_id "MSTRG.3342";
scaf_00008	transdecoder	CDS	5592102	5592548	.	+	1	transcript_id "PMZ_0042232-RA.p1"; gene_id "MSTRG.3342";
scaf_00008	transdecoder	CDS	5595894	5596070	.	+	1	transcript_id "PMZ_0042232-RA.p1"; gene_id "MSTRG.3342";
scaf_00008	transdecoder	CDS	5596323	5596371	.	+	1	transcript_id "PMZ_0042232-RA.p1"; gene_id "MSTRG.3342";
scaf_00008	transdecoder	CDS	5599052	5599330	.	+	0	transcript_id "PMZ_0042232-RA.p1"; gene_id "MSTRG.3342";
scaf_00008	transdecoder	CDS	5600257	5600449	.	+	0	transcript_id "PMZ_0042232-RA.p1"; gene_id "MSTRG.3342";
scaf_00008	transdecoder	CDS	5601631	5601803	.	+	2	transcript_id "PMZ_0042232-RA.p1"; gene_id "MSTRG.3342";
scaf_00008	transdecoder	CDS	5606286	5606339	.	+	0	transcript_id "PMZ_0042232-RA.p1"; gene_id "MSTRG.3342";
scaf_00008	transdecoder	CDS	5607803	5607973	.	+	0	transcript_id "PMZ_0042232-RA.p1"; gene_id "MSTRG.3342";
scaf_00008	transdecoder	exon	5588028	5589775	.	+	.	transcript_id "MSTRG.3342.2.p1"; gene_id "MSTRG.3342";
scaf_00008	transdecoder	exon	5592102	5592548	.	+	.	transcript_id "MSTRG.3342.2.p1"; gene_id "MSTRG.3342";
scaf_00008	transdecoder	exon	5595894	5596169	.	+	.	transcript_id "MSTRG.3342.2.p1"; gene_id "MSTRG.3342";
scaf_00008	transdecoder	exon	5596299	5596444	.	+	.	transcript_id "MSTRG.3342.2.p1"; gene_id "MSTRG.3342";
scaf_00008	transdecoder	exon	5599031	5599330	.	+	.	transcript_id "MSTRG.3342.2.p1"; gene_id "MSTRG.3342";
scaf_00008	transdecoder	exon	5600257	5600449	.	+	.	transcript_id "MSTRG.3342.2.p1"; gene_id "MSTRG.3342";
scaf_00008	transdecoder	exon	5601613	5601803	.	+	.	transcript_id "MSTRG.3342.2.p1"; gene_id "MSTRG.3342";
scaf_00008	transdecoder	exon	5604764	5604817	.	+	.	transcript_id "MSTRG.3342.2.p1"; gene_id "MSTRG.3342";
scaf_00008	transdecoder	exon	5606286	5606339	.	+	.	transcript_id "MSTRG.3342.2.p1"; gene_id "MSTRG.3342";
scaf_00008	transdecoder	exon	5607803	5611526	.	+	.	transcript_id "MSTRG.3342.2.p1"; gene_id "MSTRG.3342";
scaf_00008	transdecoder	CDS	5592127	5592548	.	+	0	transcript_id "MSTRG.3342.2.p1"; gene_id "MSTRG.3342";
scaf_00008	transdecoder	CDS	5595894	5596169	.	+	1	transcript_id "MSTRG.3342.2.p1"; gene_id "MSTRG.3342";
scaf_00008	transdecoder	CDS	5596299	5596444	.	+	1	transcript_id "MSTRG.3342.2.p1"; gene_id "MSTRG.3342";
scaf_00008	transdecoder	CDS	5599031	5599330	.	+	2	transcript_id "MSTRG.3342.2.p1"; gene_id "MSTRG.3342";
scaf_00008	transdecoder	CDS	5600257	5600261	.	+	2	transcript_id "MSTRG.3342.2.p1"; gene_id "MSTRG.3342";
scaf_00008	transdecoder	exon	5589177	5589739	.	+	.	transcript_id "MSTRG.3342.3.p1"; gene_id "MSTRG.3342";
scaf_00008	transdecoder	exon	5592102	5592548	.	+	.	transcript_id "MSTRG.3342.3.p1"; gene_id "MSTRG.3342";
scaf_00008	transdecoder	exon	5595894	5596169	.	+	.	transcript_id "MSTRG.3342.3.p1"; gene_id "MSTRG.3342";
scaf_00008	transdecoder	exon	5596299	5596444	.	+	.	transcript_id "MSTRG.3342.3.p1"; gene_id "MSTRG.3342";
scaf_00008	transdecoder	exon	5599031	5600449	.	+	.	transcript_id "MSTRG.3342.3.p1"; gene_id "MSTRG.3342";
scaf_00008	transdecoder	exon	5601613	5601803	.	+	.	transcript_id "MSTRG.3342.3.p1"; gene_id "MSTRG.3342";
scaf_00008	transdecoder	exon	5604764	5604817	.	+	.	transcript_id "MSTRG.3342.3.p1"; gene_id "MSTRG.3342";
scaf_00008	transdecoder	exon	5606286	5606339	.	+	.	transcript_id "MSTRG.3342.3.p1"; gene_id "MSTRG.3342";
scaf_00008	transdecoder	exon	5607803	5610265	.	+	.	transcript_id "MSTRG.3342.3.p1"; gene_id "MSTRG.3342";
scaf_00008	transdecoder	CDS	5592127	5592548	.	+	0	transcript_id "MSTRG.3342.3.p1"; gene_id "MSTRG.3342";
scaf_00008	transdecoder	CDS	5595894	5596169	.	+	1	transcript_id "MSTRG.3342.3.p1"; gene_id "MSTRG.3342";
scaf_00008	transdecoder	CDS	5596299	5596444	.	+	1	transcript_id "MSTRG.3342.3.p1"; gene_id "MSTRG.3342";
scaf_00008	transdecoder	CDS	5599031	5599413	.	+	2	transcript_id "MSTRG.3342.3.p1"; gene_id "MSTRG.3342";
scaf_00008	transdecoder	exon	5612308	5612743	.	+	.	transcript_id "PMZ_0029627-RA.p1"; gene_id "PMZ_0029627";
scaf_00008	transdecoder	exon	5614893	5614917	.	+	.	transcript_id "PMZ_0029627-RA.p1"; gene_id "PMZ_0029627";
scaf_00008	transdecoder	exon	5615444	5615632	.	+	.	transcript_id "PMZ_0029627-RA.p1"; gene_id "PMZ_0029627";
scaf_00008	transdecoder	exon	5622643	5622716	.	+	.	transcript_id "PMZ_0029627-RA.p1"; gene_id "PMZ_0029627";
scaf_00008	transdecoder	exon	5623051	5623100	.	+	.	transcript_id "PMZ_0029627-RA.p1"; gene_id "PMZ_0029627";
scaf_00008	transdecoder	exon	5623682	5623830	.	+	.	transcript_id "PMZ_0029627-RA.p1"; gene_id "PMZ_0029627";
scaf_00008	transdecoder	exon	5635911	5636034	.	+	.	transcript_id "PMZ_0029627-RA.p1"; gene_id "PMZ_0029627";
scaf_00008	transdecoder	CDS	5612308	5612743	.	+	0	transcript_id "PMZ_0029627-RA.p1"; gene_id "PMZ_0029627";
scaf_00008	transdecoder	CDS	5614893	5614917	.	+	2	transcript_id "PMZ_0029627-RA.p1"; gene_id "PMZ_0029627";
scaf_00008	transdecoder	CDS	5615444	5615632	.	+	1	transcript_id "PMZ_0029627-RA.p1"; gene_id "PMZ_0029627";
scaf_00008	transdecoder	CDS	5622643	5622716	.	+	1	transcript_id "PMZ_0029627-RA.p1"; gene_id "PMZ_0029627";
scaf_00008	transdecoder	CDS	5623051	5623100	.	+	2	transcript_id "PMZ_0029627-RA.p1"; gene_id "PMZ_0029627";
scaf_00008	transdecoder	CDS	5623682	5623830	.	+	0	transcript_id "PMZ_0029627-RA.p1"; gene_id "PMZ_0029627";
scaf_00008	transdecoder	CDS	5635911	5636034	.	+	1	transcript_id "PMZ_0029627-RA.p1"; gene_id "PMZ_0029627";
scaf_00008	transdecoder	exon	5650468	5650846	.	+	.	transcript_id "MSTRG.3337.1.p2"; gene_id "MSTRG.3337";
scaf_00008	transdecoder	exon	5653604	5653750	.	+	.	transcript_id "MSTRG.3337.1.p2"; gene_id "MSTRG.3337";
scaf_00008	transdecoder	exon	5654046	5654121	.	+	.	transcript_id "MSTRG.3337.1.p2"; gene_id "MSTRG.3337";
scaf_00008	transdecoder	exon	5655138	5655233	.	+	.	transcript_id "MSTRG.3337.1.p2"; gene_id "MSTRG.3337";
scaf_00008	transdecoder	exon	5656195	5656334	.	+	.	transcript_id "MSTRG.3337.1.p2"; gene_id "MSTRG.3337";
scaf_00008	transdecoder	exon	5656849	5656959	.	+	.	transcript_id "MSTRG.3337.1.p2"; gene_id "MSTRG.3337";
scaf_00008	transdecoder	exon	5657681	5657792	.	+	.	transcript_id "MSTRG.3337.1.p2"; gene_id "MSTRG.3337";
scaf_00008	transdecoder	exon	5658313	5658443	.	+	.	transcript_id "MSTRG.3337.1.p2"; gene_id "MSTRG.3337";
scaf_00008	transdecoder	exon	5658927	5659011	.	+	.	transcript_id "MSTRG.3337.1.p2"; gene_id "MSTRG.3337";
scaf_00008	transdecoder	exon	5660265	5660425	.	+	.	transcript_id "MSTRG.3337.1.p2"; gene_id "MSTRG.3337";
scaf_00008	transdecoder	exon	5660604	5660711	.	+	.	transcript_id "MSTRG.3337.1.p2"; gene_id "MSTRG.3337";
scaf_00008	transdecoder	exon	5660832	5660955	.	+	.	transcript_id "MSTRG.3337.1.p2"; gene_id "MSTRG.3337";
scaf_00008	transdecoder	exon	5662427	5662528	.	+	.	transcript_id "MSTRG.3337.1.p2"; gene_id "MSTRG.3337";
scaf_00008	transdecoder	exon	5662941	5663096	.	+	.	transcript_id "MSTRG.3337.1.p2"; gene_id "MSTRG.3337";
scaf_00008	transdecoder	exon	5663697	5663796	.	+	.	transcript_id "MSTRG.3337.1.p2"; gene_id "MSTRG.3337";
scaf_00008	transdecoder	exon	5664239	5664346	.	+	.	transcript_id "MSTRG.3337.1.p2"; gene_id "MSTRG.3337";
scaf_00008	transdecoder	exon	5666098	5666232	.	+	.	transcript_id "MSTRG.3337.1.p2"; gene_id "MSTRG.3337";
scaf_00008	transdecoder	exon	5666722	5666828	.	+	.	transcript_id "MSTRG.3337.1.p2"; gene_id "MSTRG.3337";
scaf_00008	transdecoder	exon	5667345	5667427	.	+	.	transcript_id "MSTRG.3337.1.p2"; gene_id "MSTRG.3337";
scaf_00008	transdecoder	exon	5668168	5668239	.	+	.	transcript_id "MSTRG.3337.1.p2"; gene_id "MSTRG.3337";
scaf_00008	transdecoder	exon	5669200	5669301	.	+	.	transcript_id "MSTRG.3337.1.p2"; gene_id "MSTRG.3337";
scaf_00008	transdecoder	exon	5669558	5669669	.	+	.	transcript_id "MSTRG.3337.1.p2"; gene_id "MSTRG.3337";
scaf_00008	transdecoder	exon	5670015	5670101	.	+	.	transcript_id "MSTRG.3337.1.p2"; gene_id "MSTRG.3337";
scaf_00008	transdecoder	exon	5670709	5670843	.	+	.	transcript_id "MSTRG.3337.1.p2"; gene_id "MSTRG.3337";
scaf_00008	transdecoder	exon	5671902	5671969	.	+	.	transcript_id "MSTRG.3337.1.p2"; gene_id "MSTRG.3337";
scaf_00008	transdecoder	exon	5675276	5677081	.	+	.	transcript_id "MSTRG.3337.1.p2"; gene_id "MSTRG.3337";
scaf_00008	transdecoder	CDS	5650538	5650846	.	+	0	transcript_id "MSTRG.3337.1.p2"; gene_id "MSTRG.3337";
scaf_00008	transdecoder	CDS	5653604	5653750	.	+	0	transcript_id "MSTRG.3337.1.p2"; gene_id "MSTRG.3337";
scaf_00008	transdecoder	CDS	5654046	5654121	.	+	0	transcript_id "MSTRG.3337.1.p2"; gene_id "MSTRG.3337";
scaf_00008	transdecoder	CDS	5655138	5655233	.	+	2	transcript_id "MSTRG.3337.1.p2"; gene_id "MSTRG.3337";
scaf_00008	transdecoder	CDS	5656195	5656334	.	+	2	transcript_id "MSTRG.3337.1.p2"; gene_id "MSTRG.3337";
scaf_00008	transdecoder	CDS	5656849	5656959	.	+	0	transcript_id "MSTRG.3337.1.p2"; gene_id "MSTRG.3337";
scaf_00008	transdecoder	CDS	5657681	5657792	.	+	0	transcript_id "MSTRG.3337.1.p2"; gene_id "MSTRG.3337";
scaf_00008	transdecoder	CDS	5658313	5658443	.	+	2	transcript_id "MSTRG.3337.1.p2"; gene_id "MSTRG.3337";
scaf_00008	transdecoder	CDS	5658927	5659011	.	+	0	transcript_id "MSTRG.3337.1.p2"; gene_id "MSTRG.3337";
scaf_00008	transdecoder	CDS	5660265	5660425	.	+	2	transcript_id "MSTRG.3337.1.p2"; gene_id "MSTRG.3337";
scaf_00008	transdecoder	CDS	5660604	5660711	.	+	0	transcript_id "MSTRG.3337.1.p2"; gene_id "MSTRG.3337";
scaf_00008	transdecoder	CDS	5660832	5660955	.	+	0	transcript_id "MSTRG.3337.1.p2"; gene_id "MSTRG.3337";
scaf_00008	transdecoder	CDS	5662427	5662528	.	+	2	transcript_id "MSTRG.3337.1.p2"; gene_id "MSTRG.3337";
scaf_00008	transdecoder	CDS	5662941	5663096	.	+	2	transcript_id "MSTRG.3337.1.p2"; gene_id "MSTRG.3337";
scaf_00008	transdecoder	CDS	5663697	5663796	.	+	2	transcript_id "MSTRG.3337.1.p2"; gene_id "MSTRG.3337";
scaf_00008	transdecoder	CDS	5664239	5664346	.	+	1	transcript_id "MSTRG.3337.1.p2"; gene_id "MSTRG.3337";
scaf_00008	transdecoder	CDS	5666098	5666128	.	+	1	transcript_id "MSTRG.3337.1.p2"; gene_id "MSTRG.3337";
scaf_00008	transdecoder	exon	5650538	5650786	.	+	.	transcript_id "PMZ_0042233-RA.p1"; gene_id "MSTRG.3337";
scaf_00008	transdecoder	exon	5653604	5653750	.	+	.	transcript_id "PMZ_0042233-RA.p1"; gene_id "MSTRG.3337";
scaf_00008	transdecoder	exon	5654046	5654121	.	+	.	transcript_id "PMZ_0042233-RA.p1"; gene_id "MSTRG.3337";
scaf_00008	transdecoder	exon	5655138	5655233	.	+	.	transcript_id "PMZ_0042233-RA.p1"; gene_id "MSTRG.3337";
scaf_00008	transdecoder	exon	5656195	5656334	.	+	.	transcript_id "PMZ_0042233-RA.p1"; gene_id "MSTRG.3337";
scaf_00008	transdecoder	exon	5656849	5656959	.	+	.	transcript_id "PMZ_0042233-RA.p1"; gene_id "MSTRG.3337";
scaf_00008	transdecoder	exon	5657681	5657792	.	+	.	transcript_id "PMZ_0042233-RA.p1"; gene_id "MSTRG.3337";
scaf_00008	transdecoder	exon	5658313	5658443	.	+	.	transcript_id "PMZ_0042233-RA.p1"; gene_id "MSTRG.3337";
scaf_00008	transdecoder	exon	5658927	5659011	.	+	.	transcript_id "PMZ_0042233-RA.p1"; gene_id "MSTRG.3337";
scaf_00008	transdecoder	exon	5660265	5660323	.	+	.	transcript_id "PMZ_0042233-RA.p1"; gene_id "MSTRG.3337";
scaf_00008	transdecoder	exon	5660604	5660711	.	+	.	transcript_id "PMZ_0042233-RA.p1"; gene_id "MSTRG.3337";
scaf_00008	transdecoder	exon	5660832	5660955	.	+	.	transcript_id "PMZ_0042233-RA.p1"; gene_id "MSTRG.3337";
scaf_00008	transdecoder	exon	5662427	5662528	.	+	.	transcript_id "PMZ_0042233-RA.p1"; gene_id "MSTRG.3337";
scaf_00008	transdecoder	exon	5662941	5663096	.	+	.	transcript_id "PMZ_0042233-RA.p1"; gene_id "MSTRG.3337";
scaf_00008	transdecoder	exon	5663697	5663796	.	+	.	transcript_id "PMZ_0042233-RA.p1"; gene_id "MSTRG.3337";
scaf_00008	transdecoder	exon	5664239	5664346	.	+	.	transcript_id "PMZ_0042233-RA.p1"; gene_id "MSTRG.3337";
scaf_00008	transdecoder	exon	5666037	5666232	.	+	.	transcript_id "PMZ_0042233-RA.p1"; gene_id "MSTRG.3337";
scaf_00008	transdecoder	exon	5666722	5666828	.	+	.	transcript_id "PMZ_0042233-RA.p1"; gene_id "MSTRG.3337";
scaf_00008	transdecoder	exon	5667345	5667427	.	+	.	transcript_id "PMZ_0042233-RA.p1"; gene_id "MSTRG.3337";
scaf_00008	transdecoder	exon	5668168	5668239	.	+	.	transcript_id "PMZ_0042233-RA.p1"; gene_id "MSTRG.3337";
scaf_00008	transdecoder	exon	5669200	5669301	.	+	.	transcript_id "PMZ_0042233-RA.p1"; gene_id "MSTRG.3337";
scaf_00008	transdecoder	exon	5669558	5669669	.	+	.	transcript_id "PMZ_0042233-RA.p1"; gene_id "MSTRG.3337";
scaf_00008	transdecoder	exon	5670015	5670101	.	+	.	transcript_id "PMZ_0042233-RA.p1"; gene_id "MSTRG.3337";
scaf_00008	transdecoder	exon	5670709	5670775	.	+	.	transcript_id "PMZ_0042233-RA.p1"; gene_id "MSTRG.3337";
scaf_00008	transdecoder	exon	5671902	5671969	.	+	.	transcript_id "PMZ_0042233-RA.p1"; gene_id "MSTRG.3337";
scaf_00008	transdecoder	exon	5675276	5675499	.	+	.	transcript_id "PMZ_0042233-RA.p1"; gene_id "MSTRG.3337";
scaf_00008	transdecoder	CDS	5650538	5650786	.	+	0	transcript_id "PMZ_0042233-RA.p1"; gene_id "MSTRG.3337";
scaf_00008	transdecoder	CDS	5653604	5653750	.	+	0	transcript_id "PMZ_0042233-RA.p1"; gene_id "MSTRG.3337";
scaf_00008	transdecoder	CDS	5654046	5654121	.	+	0	transcript_id "PMZ_0042233-RA.p1"; gene_id "MSTRG.3337";
scaf_00008	transdecoder	CDS	5655138	5655233	.	+	2	transcript_id "PMZ_0042233-RA.p1"; gene_id "MSTRG.3337";
scaf_00008	transdecoder	CDS	5656195	5656334	.	+	2	transcript_id "PMZ_0042233-RA.p1"; gene_id "MSTRG.3337";
scaf_00008	transdecoder	CDS	5656849	5656959	.	+	0	transcript_id "PMZ_0042233-RA.p1"; gene_id "MSTRG.3337";
scaf_00008	transdecoder	CDS	5657681	5657792	.	+	0	transcript_id "PMZ_0042233-RA.p1"; gene_id "MSTRG.3337";
scaf_00008	transdecoder	CDS	5658313	5658443	.	+	2	transcript_id "PMZ_0042233-RA.p1"; gene_id "MSTRG.3337";
scaf_00008	transdecoder	CDS	5658927	5659011	.	+	0	transcript_id "PMZ_0042233-RA.p1"; gene_id "MSTRG.3337";
scaf_00008	transdecoder	CDS	5660265	5660323	.	+	2	transcript_id "PMZ_0042233-RA.p1"; gene_id "MSTRG.3337";
scaf_00008	transdecoder	CDS	5660604	5660711	.	+	0	transcript_id "PMZ_0042233-RA.p1"; gene_id "MSTRG.3337";
scaf_00008	transdecoder	CDS	5660832	5660955	.	+	0	transcript_id "PMZ_0042233-RA.p1"; gene_id "MSTRG.3337";
scaf_00008	transdecoder	CDS	5662427	5662528	.	+	2	transcript_id "PMZ_0042233-RA.p1"; gene_id "MSTRG.3337";
scaf_00008	transdecoder	CDS	5662941	5663096	.	+	2	transcript_id "PMZ_0042233-RA.p1"; gene_id "MSTRG.3337";
scaf_00008	transdecoder	CDS	5663697	5663796	.	+	2	transcript_id "PMZ_0042233-RA.p1"; gene_id "MSTRG.3337";
scaf_00008	transdecoder	CDS	5664239	5664346	.	+	1	transcript_id "PMZ_0042233-RA.p1"; gene_id "MSTRG.3337";
scaf_00008	transdecoder	CDS	5666037	5666232	.	+	1	transcript_id "PMZ_0042233-RA.p1"; gene_id "MSTRG.3337";
scaf_00008	transdecoder	CDS	5666722	5666828	.	+	0	transcript_id "PMZ_0042233-RA.p1"; gene_id "MSTRG.3337";
scaf_00008	transdecoder	CDS	5667345	5667427	.	+	1	transcript_id "PMZ_0042233-RA.p1"; gene_id "MSTRG.3337";
scaf_00008	transdecoder	CDS	5668168	5668239	.	+	2	transcript_id "PMZ_0042233-RA.p1"; gene_id "MSTRG.3337";
scaf_00008	transdecoder	CDS	5669200	5669301	.	+	2	transcript_id "PMZ_0042233-RA.p1"; gene_id "MSTRG.3337";
scaf_00008	transdecoder	CDS	5669558	5669669	.	+	2	transcript_id "PMZ_0042233-RA.p1"; gene_id "MSTRG.3337";
scaf_00008	transdecoder	CDS	5670015	5670101	.	+	1	transcript_id "PMZ_0042233-RA.p1"; gene_id "MSTRG.3337";
scaf_00008	transdecoder	CDS	5670709	5670775	.	+	1	transcript_id "PMZ_0042233-RA.p1"; gene_id "MSTRG.3337";
scaf_00008	transdecoder	CDS	5671902	5671969	.	+	0	transcript_id "PMZ_0042233-RA.p1"; gene_id "MSTRG.3337";
scaf_00008	transdecoder	CDS	5675276	5675417	.	+	1	transcript_id "PMZ_0042233-RA.p1"; gene_id "MSTRG.3337";
scaf_00008	transdecoder	exon	5724129	5724215	.	-	.	transcript_id "PMZ_0048050-RA.p1"; gene_id "MSTRG.3336";
scaf_00008	transdecoder	exon	5728633	5728738	.	-	.	transcript_id "PMZ_0048050-RA.p1"; gene_id "MSTRG.3336";
scaf_00008	transdecoder	exon	5731218	5731313	.	-	.	transcript_id "PMZ_0048050-RA.p1"; gene_id "MSTRG.3336";
scaf_00008	transdecoder	exon	5741193	5741429	.	-	.	transcript_id "PMZ_0048050-RA.p1"; gene_id "MSTRG.3336";
scaf_00008	transdecoder	CDS	5724158	5724215	.	-	1	transcript_id "PMZ_0048050-RA.p1"; gene_id "MSTRG.3336";
scaf_00008	transdecoder	CDS	5728633	5728738	.	-	2	transcript_id "PMZ_0048050-RA.p1"; gene_id "MSTRG.3336";
scaf_00008	transdecoder	CDS	5731218	5731313	.	-	2	transcript_id "PMZ_0048050-RA.p1"; gene_id "MSTRG.3336";
scaf_00008	transdecoder	CDS	5741193	5741427	.	-	0	transcript_id "PMZ_0048050-RA.p1"; gene_id "MSTRG.3336";
scaf_00008	transdecoder	exon	5745767	5745951	.	+	.	transcript_id "PMZ_0042234-RA.p1"; gene_id "MSTRG.3343";
scaf_00008	transdecoder	exon	5747934	5748063	.	+	.	transcript_id "PMZ_0042234-RA.p1"; gene_id "MSTRG.3343";
scaf_00008	transdecoder	exon	5749272	5749436	.	+	.	transcript_id "PMZ_0042234-RA.p1"; gene_id "MSTRG.3343";
scaf_00008	transdecoder	exon	5749946	5750125	.	+	.	transcript_id "PMZ_0042234-RA.p1"; gene_id "MSTRG.3343";
scaf_00008	transdecoder	exon	5752642	5752722	.	+	.	transcript_id "PMZ_0042234-RA.p1"; gene_id "MSTRG.3343";
scaf_00008	transdecoder	exon	5753627	5753782	.	+	.	transcript_id "PMZ_0042234-RA.p1"; gene_id "MSTRG.3343";
scaf_00008	transdecoder	exon	5756051	5756158	.	+	.	transcript_id "PMZ_0042234-RA.p1"; gene_id "MSTRG.3343";
scaf_00008	transdecoder	exon	5756419	5756575	.	+	.	transcript_id "PMZ_0042234-RA.p1"; gene_id "MSTRG.3343";
scaf_00008	transdecoder	exon	5758143	5758336	.	+	.	transcript_id "PMZ_0042234-RA.p1"; gene_id "MSTRG.3343";
scaf_00008	transdecoder	CDS	5745767	5745951	.	+	0	transcript_id "PMZ_0042234-RA.p1"; gene_id "MSTRG.3343";
scaf_00008	transdecoder	CDS	5747934	5748063	.	+	1	transcript_id "PMZ_0042234-RA.p1"; gene_id "MSTRG.3343";
scaf_00008	transdecoder	CDS	5749272	5749436	.	+	0	transcript_id "PMZ_0042234-RA.p1"; gene_id "MSTRG.3343";
scaf_00008	transdecoder	CDS	5749946	5750125	.	+	0	transcript_id "PMZ_0042234-RA.p1"; gene_id "MSTRG.3343";
scaf_00008	transdecoder	CDS	5752642	5752722	.	+	0	transcript_id "PMZ_0042234-RA.p1"; gene_id "MSTRG.3343";
scaf_00008	transdecoder	CDS	5753627	5753782	.	+	0	transcript_id "PMZ_0042234-RA.p1"; gene_id "MSTRG.3343";
scaf_00008	transdecoder	CDS	5756051	5756158	.	+	0	transcript_id "PMZ_0042234-RA.p1"; gene_id "MSTRG.3343";
scaf_00008	transdecoder	CDS	5756419	5756538	.	+	0	transcript_id "PMZ_0042234-RA.p1"; gene_id "MSTRG.3343";
scaf_00008	transdecoder	exon	5759815	5766577	.	-	.	transcript_id "MSTRG.3344.1.p2"; gene_id "MSTRG.3344";
scaf_00008	transdecoder	exon	5767819	5768009	.	-	.	transcript_id "MSTRG.3344.1.p2"; gene_id "MSTRG.3344";
scaf_00008	transdecoder	exon	5768571	5768746	.	-	.	transcript_id "MSTRG.3344.1.p2"; gene_id "MSTRG.3344";
scaf_00008	transdecoder	exon	5769736	5769839	.	-	.	transcript_id "MSTRG.3344.1.p2"; gene_id "MSTRG.3344";
scaf_00008	transdecoder	exon	5770723	5770892	.	-	.	transcript_id "MSTRG.3344.1.p2"; gene_id "MSTRG.3344";
scaf_00008	transdecoder	exon	5803598	5803976	.	-	.	transcript_id "MSTRG.3344.1.p2"; gene_id "MSTRG.3344";
scaf_00008	transdecoder	CDS	5766381	5766577	.	-	2	transcript_id "MSTRG.3344.1.p2"; gene_id "MSTRG.3344";
scaf_00008	transdecoder	CDS	5767819	5768009	.	-	1	transcript_id "MSTRG.3344.1.p2"; gene_id "MSTRG.3344";
scaf_00008	transdecoder	CDS	5768571	5768746	.	-	0	transcript_id "MSTRG.3344.1.p2"; gene_id "MSTRG.3344";
scaf_00008	transdecoder	CDS	5769736	5769839	.	-	2	transcript_id "MSTRG.3344.1.p2"; gene_id "MSTRG.3344";
scaf_00008	transdecoder	CDS	5770723	5770892	.	-	1	transcript_id "MSTRG.3344.1.p2"; gene_id "MSTRG.3344";
scaf_00008	transdecoder	CDS	5803598	5803617	.	-	0	transcript_id "MSTRG.3344.1.p2"; gene_id "MSTRG.3344";
scaf_00008	transdecoder	exon	5760063	5766577	.	-	.	transcript_id "MSTRG.3344.2.p2"; gene_id "MSTRG.3344";
scaf_00008	transdecoder	exon	5767819	5768009	.	-	.	transcript_id "MSTRG.3344.2.p2"; gene_id "MSTRG.3344";
scaf_00008	transdecoder	exon	5768571	5768746	.	-	.	transcript_id "MSTRG.3344.2.p2"; gene_id "MSTRG.3344";
scaf_00008	transdecoder	exon	5769736	5769839	.	-	.	transcript_id "MSTRG.3344.2.p2"; gene_id "MSTRG.3344";
scaf_00008	transdecoder	exon	5770723	5770892	.	-	.	transcript_id "MSTRG.3344.2.p2"; gene_id "MSTRG.3344";
scaf_00008	transdecoder	exon	5797311	5797415	.	-	.	transcript_id "MSTRG.3344.2.p2"; gene_id "MSTRG.3344";
scaf_00008	transdecoder	CDS	5766381	5766577	.	-	2	transcript_id "MSTRG.3344.2.p2"; gene_id "MSTRG.3344";
scaf_00008	transdecoder	CDS	5767819	5768009	.	-	1	transcript_id "MSTRG.3344.2.p2"; gene_id "MSTRG.3344";
scaf_00008	transdecoder	CDS	5768571	5768746	.	-	0	transcript_id "MSTRG.3344.2.p2"; gene_id "MSTRG.3344";
scaf_00008	transdecoder	CDS	5769736	5769839	.	-	2	transcript_id "MSTRG.3344.2.p2"; gene_id "MSTRG.3344";
scaf_00008	transdecoder	CDS	5770723	5770892	.	-	1	transcript_id "MSTRG.3344.2.p2"; gene_id "MSTRG.3344";
scaf_00008	transdecoder	CDS	5797311	5797414	.	-	0	transcript_id "MSTRG.3344.2.p2"; gene_id "MSTRG.3344";
scaf_00008	transdecoder	exon	5760244	5766577	.	-	.	transcript_id "MSTRG.3344.3.p1"; gene_id "MSTRG.3344";
scaf_00008	transdecoder	exon	5767819	5768009	.	-	.	transcript_id "MSTRG.3344.3.p1"; gene_id "MSTRG.3344";
scaf_00008	transdecoder	exon	5768571	5768746	.	-	.	transcript_id "MSTRG.3344.3.p1"; gene_id "MSTRG.3344";
scaf_00008	transdecoder	exon	5769736	5769839	.	-	.	transcript_id "MSTRG.3344.3.p1"; gene_id "MSTRG.3344";
scaf_00008	transdecoder	exon	5770723	5770892	.	-	.	transcript_id "MSTRG.3344.3.p1"; gene_id "MSTRG.3344";
scaf_00008	transdecoder	exon	5781018	5781207	.	-	.	transcript_id "MSTRG.3344.3.p1"; gene_id "MSTRG.3344";
scaf_00008	transdecoder	CDS	5766381	5766577	.	-	2	transcript_id "MSTRG.3344.3.p1"; gene_id "MSTRG.3344";
scaf_00008	transdecoder	CDS	5767819	5768009	.	-	1	transcript_id "MSTRG.3344.3.p1"; gene_id "MSTRG.3344";
scaf_00008	transdecoder	CDS	5768571	5768746	.	-	0	transcript_id "MSTRG.3344.3.p1"; gene_id "MSTRG.3344";
scaf_00008	transdecoder	CDS	5769736	5769839	.	-	2	transcript_id "MSTRG.3344.3.p1"; gene_id "MSTRG.3344";
scaf_00008	transdecoder	CDS	5770723	5770892	.	-	1	transcript_id "MSTRG.3344.3.p1"; gene_id "MSTRG.3344";
scaf_00008	transdecoder	CDS	5781018	5781205	.	-	0	transcript_id "MSTRG.3344.3.p1"; gene_id "MSTRG.3344";
scaf_00008	transdecoder	exon	5765385	5765414	.	-	.	transcript_id "PMZ_0042235-RA.p1"; gene_id "MSTRG.3344";
scaf_00008	transdecoder	exon	5766408	5766496	.	-	.	transcript_id "PMZ_0042235-RA.p1"; gene_id "MSTRG.3344";
scaf_00008	transdecoder	exon	5767819	5768138	.	-	.	transcript_id "PMZ_0042235-RA.p1"; gene_id "MSTRG.3344";
scaf_00008	transdecoder	exon	5768571	5768746	.	-	.	transcript_id "PMZ_0042235-RA.p1"; gene_id "MSTRG.3344";
scaf_00008	transdecoder	exon	5769736	5769839	.	-	.	transcript_id "PMZ_0042235-RA.p1"; gene_id "MSTRG.3344";
scaf_00008	transdecoder	exon	5770723	5770892	.	-	.	transcript_id "PMZ_0042235-RA.p1"; gene_id "MSTRG.3344";
scaf_00008	transdecoder	exon	5803598	5803828	.	-	.	transcript_id "PMZ_0042235-RA.p1"; gene_id "MSTRG.3344";
scaf_00008	transdecoder	CDS	5765385	5765414	.	-	0	transcript_id "PMZ_0042235-RA.p1"; gene_id "MSTRG.3344";
scaf_00008	transdecoder	CDS	5766408	5766496	.	-	2	transcript_id "PMZ_0042235-RA.p1"; gene_id "MSTRG.3344";
scaf_00008	transdecoder	CDS	5767819	5768138	.	-	1	transcript_id "PMZ_0042235-RA.p1"; gene_id "MSTRG.3344";
scaf_00008	transdecoder	CDS	5768571	5768746	.	-	0	transcript_id "PMZ_0042235-RA.p1"; gene_id "MSTRG.3344";
scaf_00008	transdecoder	CDS	5769736	5769839	.	-	2	transcript_id "PMZ_0042235-RA.p1"; gene_id "MSTRG.3344";
scaf_00008	transdecoder	CDS	5770723	5770892	.	-	1	transcript_id "PMZ_0042235-RA.p1"; gene_id "MSTRG.3344";
scaf_00008	transdecoder	CDS	5803598	5803617	.	-	0	transcript_id "PMZ_0042235-RA.p1"; gene_id "MSTRG.3344";
scaf_00008	transdecoder	exon	5806438	5806707	.	+	.	transcript_id "PMZ_0010598-RA.p1"; gene_id "MSTRG.3345";
scaf_00008	transdecoder	exon	5808088	5808331	.	+	.	transcript_id "PMZ_0010598-RA.p1"; gene_id "MSTRG.3345";
scaf_00008	transdecoder	exon	5808526	5808530	.	+	.	transcript_id "PMZ_0010598-RA.p1"; gene_id "MSTRG.3345";
scaf_00008	transdecoder	exon	5809022	5809173	.	+	.	transcript_id "PMZ_0010598-RA.p1"; gene_id "MSTRG.3345";
scaf_00008	transdecoder	exon	5810842	5811034	.	+	.	transcript_id "PMZ_0010598-RA.p1"; gene_id "MSTRG.3345";
scaf_00008	transdecoder	exon	5811218	5812921	.	+	.	transcript_id "PMZ_0010598-RA.p1"; gene_id "MSTRG.3345";
scaf_00008	transdecoder	CDS	5806438	5806707	.	+	0	transcript_id "PMZ_0010598-RA.p1"; gene_id "MSTRG.3345";
scaf_00008	transdecoder	CDS	5808088	5808331	.	+	0	transcript_id "PMZ_0010598-RA.p1"; gene_id "MSTRG.3345";
scaf_00008	transdecoder	CDS	5808526	5808530	.	+	2	transcript_id "PMZ_0010598-RA.p1"; gene_id "MSTRG.3345";
scaf_00008	transdecoder	CDS	5809022	5809173	.	+	0	transcript_id "PMZ_0010598-RA.p1"; gene_id "MSTRG.3345";
scaf_00008	transdecoder	CDS	5810842	5811034	.	+	1	transcript_id "PMZ_0010598-RA.p1"; gene_id "MSTRG.3345";
scaf_00008	transdecoder	CDS	5811218	5812696	.	+	0	transcript_id "PMZ_0010598-RA.p1"; gene_id "MSTRG.3345";
scaf_00008	transdecoder	exon	5807826	5808331	.	+	.	transcript_id "MSTRG.3345.2.p1"; gene_id "MSTRG.3345";
scaf_00008	transdecoder	exon	5809022	5809186	.	+	.	transcript_id "MSTRG.3345.2.p1"; gene_id "MSTRG.3345";
scaf_00008	transdecoder	exon	5810813	5811034	.	+	.	transcript_id "MSTRG.3345.2.p1"; gene_id "MSTRG.3345";
scaf_00008	transdecoder	exon	5811218	5814246	.	+	.	transcript_id "MSTRG.3345.2.p1"; gene_id "MSTRG.3345";
scaf_00008	transdecoder	CDS	5808233	5808331	.	+	0	transcript_id "MSTRG.3345.2.p1"; gene_id "MSTRG.3345";
scaf_00008	transdecoder	CDS	5809022	5809186	.	+	0	transcript_id "MSTRG.3345.2.p1"; gene_id "MSTRG.3345";
scaf_00008	transdecoder	CDS	5810813	5811034	.	+	0	transcript_id "MSTRG.3345.2.p1"; gene_id "MSTRG.3345";
scaf_00008	transdecoder	CDS	5811218	5812696	.	+	0	transcript_id "MSTRG.3345.2.p1"; gene_id "MSTRG.3345";
scaf_00008	transdecoder	exon	5812917	5813931	.	-	.	transcript_id "MSTRG.3346.1.p3"; gene_id "MSTRG.3346";
scaf_00008	transdecoder	exon	5814589	5814739	.	-	.	transcript_id "MSTRG.3346.1.p3"; gene_id "MSTRG.3346";
scaf_00008	transdecoder	exon	5817193	5817294	.	-	.	transcript_id "MSTRG.3346.1.p3"; gene_id "MSTRG.3346";
scaf_00008	transdecoder	exon	5820833	5820999	.	-	.	transcript_id "MSTRG.3346.1.p3"; gene_id "MSTRG.3346";
scaf_00008	transdecoder	exon	5822212	5822770	.	-	.	transcript_id "MSTRG.3346.1.p3"; gene_id "MSTRG.3346";
scaf_00008	transdecoder	CDS	5813865	5813931	.	-	1	transcript_id "MSTRG.3346.1.p3"; gene_id "MSTRG.3346";
scaf_00008	transdecoder	CDS	5814589	5814739	.	-	2	transcript_id "MSTRG.3346.1.p3"; gene_id "MSTRG.3346";
scaf_00008	transdecoder	CDS	5817193	5817294	.	-	2	transcript_id "MSTRG.3346.1.p3"; gene_id "MSTRG.3346";
scaf_00008	transdecoder	CDS	5820833	5820999	.	-	1	transcript_id "MSTRG.3346.1.p3"; gene_id "MSTRG.3346";
scaf_00008	transdecoder	CDS	5822212	5822237	.	-	0	transcript_id "MSTRG.3346.1.p3"; gene_id "MSTRG.3346";
scaf_00008	transdecoder	exon	5813222	5813931	.	-	.	transcript_id "MSTRG.3346.2.p2"; gene_id "MSTRG.3346";
scaf_00008	transdecoder	exon	5814589	5814739	.	-	.	transcript_id "MSTRG.3346.2.p2"; gene_id "MSTRG.3346";
scaf_00008	transdecoder	exon	5817193	5817294	.	-	.	transcript_id "MSTRG.3346.2.p2"; gene_id "MSTRG.3346";
scaf_00008	transdecoder	exon	5819661	5819772	.	-	.	transcript_id "MSTRG.3346.2.p2"; gene_id "MSTRG.3346";
scaf_00008	transdecoder	exon	5820833	5820999	.	-	.	transcript_id "MSTRG.3346.2.p2"; gene_id "MSTRG.3346";
scaf_00008	transdecoder	exon	5822212	5822324	.	-	.	transcript_id "MSTRG.3346.2.p2"; gene_id "MSTRG.3346";
scaf_00008	transdecoder	CDS	5817216	5817294	.	-	1	transcript_id "MSTRG.3346.2.p2"; gene_id "MSTRG.3346";
scaf_00008	transdecoder	CDS	5819661	5819772	.	-	2	transcript_id "MSTRG.3346.2.p2"; gene_id "MSTRG.3346";
scaf_00008	transdecoder	CDS	5820833	5820999	.	-	1	transcript_id "MSTRG.3346.2.p2"; gene_id "MSTRG.3346";
scaf_00008	transdecoder	CDS	5822212	5822324	.	-	0	transcript_id "MSTRG.3346.2.p2"; gene_id "MSTRG.3346";
scaf_00008	transdecoder	exon	5813595	5813931	.	-	.	transcript_id "PMZ_0042236-RA.p1"; gene_id "MSTRG.3346";
scaf_00008	transdecoder	exon	5814667	5814739	.	-	.	transcript_id "PMZ_0042236-RA.p1"; gene_id "MSTRG.3346";
scaf_00008	transdecoder	exon	5817193	5817294	.	-	.	transcript_id "PMZ_0042236-RA.p1"; gene_id "MSTRG.3346";
scaf_00008	transdecoder	exon	5818923	5818954	.	-	.	transcript_id "PMZ_0042236-RA.p1"; gene_id "MSTRG.3346";
scaf_00008	transdecoder	exon	5820883	5820999	.	-	.	transcript_id "PMZ_0042236-RA.p1"; gene_id "MSTRG.3346";
scaf_00008	transdecoder	exon	5822355	5822533	.	-	.	transcript_id "PMZ_0042236-RA.p1"; gene_id "MSTRG.3346";
scaf_00008	transdecoder	CDS	5813865	5813931	.	-	1	transcript_id "PMZ_0042236-RA.p1"; gene_id "MSTRG.3346";
scaf_00008	transdecoder	CDS	5814667	5814739	.	-	2	transcript_id "PMZ_0042236-RA.p1"; gene_id "MSTRG.3346";
scaf_00008	transdecoder	CDS	5817193	5817294	.	-	2	transcript_id "PMZ_0042236-RA.p1"; gene_id "MSTRG.3346";
scaf_00008	transdecoder	CDS	5818923	5818954	.	-	1	transcript_id "PMZ_0042236-RA.p1"; gene_id "MSTRG.3346";
scaf_00008	transdecoder	CDS	5820883	5820999	.	-	1	transcript_id "PMZ_0042236-RA.p1"; gene_id "MSTRG.3346";
scaf_00008	transdecoder	CDS	5822355	5822533	.	-	0	transcript_id "PMZ_0042236-RA.p1"; gene_id "MSTRG.3346";
scaf_00008	transdecoder	exon	5822540	5824886	.	+	.	transcript_id "MSTRG.3347.1.p1"; gene_id "MSTRG.3347";
scaf_00008	transdecoder	exon	5827346	5827496	.	+	.	transcript_id "MSTRG.3347.1.p1"; gene_id "MSTRG.3347";
scaf_00008	transdecoder	exon	5828552	5828615	.	+	.	transcript_id "MSTRG.3347.1.p1"; gene_id "MSTRG.3347";
scaf_00008	transdecoder	exon	5830175	5830247	.	+	.	transcript_id "MSTRG.3347.1.p1"; gene_id "MSTRG.3347";
scaf_00008	transdecoder	exon	5831345	5831513	.	+	.	transcript_id "MSTRG.3347.1.p1"; gene_id "MSTRG.3347";
scaf_00008	transdecoder	exon	5833939	5834022	.	+	.	transcript_id "MSTRG.3347.1.p1"; gene_id "MSTRG.3347";
scaf_00008	transdecoder	exon	5836736	5836911	.	+	.	transcript_id "MSTRG.3347.1.p1"; gene_id "MSTRG.3347";
scaf_00008	transdecoder	exon	5838699	5838828	.	+	.	transcript_id "MSTRG.3347.1.p1"; gene_id "MSTRG.3347";
scaf_00008	transdecoder	exon	5839251	5841568	.	+	.	transcript_id "MSTRG.3347.1.p1"; gene_id "MSTRG.3347";
scaf_00008	transdecoder	CDS	5824653	5824886	.	+	0	transcript_id "MSTRG.3347.1.p1"; gene_id "MSTRG.3347";
scaf_00008	transdecoder	CDS	5827346	5827496	.	+	0	transcript_id "MSTRG.3347.1.p1"; gene_id "MSTRG.3347";
scaf_00008	transdecoder	CDS	5828552	5828615	.	+	2	transcript_id "MSTRG.3347.1.p1"; gene_id "MSTRG.3347";
scaf_00008	transdecoder	CDS	5830175	5830247	.	+	1	transcript_id "MSTRG.3347.1.p1"; gene_id "MSTRG.3347";
scaf_00008	transdecoder	CDS	5831345	5831513	.	+	0	transcript_id "MSTRG.3347.1.p1"; gene_id "MSTRG.3347";
scaf_00008	transdecoder	CDS	5833939	5834022	.	+	2	transcript_id "MSTRG.3347.1.p1"; gene_id "MSTRG.3347";
scaf_00008	transdecoder	CDS	5836736	5836911	.	+	2	transcript_id "MSTRG.3347.1.p1"; gene_id "MSTRG.3347";
scaf_00008	transdecoder	CDS	5838699	5838828	.	+	0	transcript_id "MSTRG.3347.1.p1"; gene_id "MSTRG.3347";
scaf_00008	transdecoder	CDS	5839251	5839366	.	+	2	transcript_id "MSTRG.3347.1.p1"; gene_id "MSTRG.3347";
scaf_00008	transdecoder	exon	5822793	5824886	.	+	.	transcript_id "PMZ_0042237-RA.p1"; gene_id "MSTRG.3347";
scaf_00008	transdecoder	exon	5827346	5827496	.	+	.	transcript_id "PMZ_0042237-RA.p1"; gene_id "MSTRG.3347";
scaf_00008	transdecoder	exon	5828552	5828615	.	+	.	transcript_id "PMZ_0042237-RA.p1"; gene_id "MSTRG.3347";
scaf_00008	transdecoder	exon	5830175	5830247	.	+	.	transcript_id "PMZ_0042237-RA.p1"; gene_id "MSTRG.3347";
scaf_00008	transdecoder	exon	5831345	5831513	.	+	.	transcript_id "PMZ_0042237-RA.p1"; gene_id "MSTRG.3347";
scaf_00008	transdecoder	exon	5833939	5834022	.	+	.	transcript_id "PMZ_0042237-RA.p1"; gene_id "MSTRG.3347";
scaf_00008	transdecoder	exon	5836736	5836915	.	+	.	transcript_id "PMZ_0042237-RA.p1"; gene_id "MSTRG.3347";
scaf_00008	transdecoder	exon	5837677	5837696	.	+	.	transcript_id "PMZ_0042237-RA.p1"; gene_id "MSTRG.3347";
scaf_00008	transdecoder	exon	5838699	5838828	.	+	.	transcript_id "PMZ_0042237-RA.p1"; gene_id "MSTRG.3347";
scaf_00008	transdecoder	exon	5839251	5841565	.	+	.	transcript_id "PMZ_0042237-RA.p1"; gene_id "MSTRG.3347";
scaf_00008	transdecoder	CDS	5824653	5824886	.	+	0	transcript_id "PMZ_0042237-RA.p1"; gene_id "MSTRG.3347";
scaf_00008	transdecoder	CDS	5827346	5827496	.	+	0	transcript_id "PMZ_0042237-RA.p1"; gene_id "MSTRG.3347";
scaf_00008	transdecoder	CDS	5828552	5828615	.	+	2	transcript_id "PMZ_0042237-RA.p1"; gene_id "MSTRG.3347";
scaf_00008	transdecoder	CDS	5830175	5830247	.	+	1	transcript_id "PMZ_0042237-RA.p1"; gene_id "MSTRG.3347";
scaf_00008	transdecoder	CDS	5831345	5831513	.	+	0	transcript_id "PMZ_0042237-RA.p1"; gene_id "MSTRG.3347";
scaf_00008	transdecoder	CDS	5833939	5834022	.	+	2	transcript_id "PMZ_0042237-RA.p1"; gene_id "MSTRG.3347";
scaf_00008	transdecoder	CDS	5836736	5836915	.	+	2	transcript_id "PMZ_0042237-RA.p1"; gene_id "MSTRG.3347";
scaf_00008	transdecoder	CDS	5837677	5837696	.	+	2	transcript_id "PMZ_0042237-RA.p1"; gene_id "MSTRG.3347";
scaf_00008	transdecoder	CDS	5838699	5838828	.	+	0	transcript_id "PMZ_0042237-RA.p1"; gene_id "MSTRG.3347";
scaf_00008	transdecoder	CDS	5839251	5839366	.	+	2	transcript_id "PMZ_0042237-RA.p1"; gene_id "MSTRG.3347";
scaf_00008	transdecoder	exon	5855956	5856392	.	+	.	transcript_id "MSTRG.3348.1.p2"; gene_id "MSTRG.3348";
scaf_00008	transdecoder	exon	5861001	5861870	.	+	.	transcript_id "MSTRG.3348.1.p2"; gene_id "MSTRG.3348";
scaf_00008	transdecoder	exon	5862778	5862901	.	+	.	transcript_id "MSTRG.3348.1.p2"; gene_id "MSTRG.3348";
scaf_00008	transdecoder	exon	5863776	5863865	.	+	.	transcript_id "MSTRG.3348.1.p2"; gene_id "MSTRG.3348";
scaf_00008	transdecoder	exon	5866339	5866462	.	+	.	transcript_id "MSTRG.3348.1.p2"; gene_id "MSTRG.3348";
scaf_00008	transdecoder	exon	5872600	5872686	.	+	.	transcript_id "MSTRG.3348.1.p2"; gene_id "MSTRG.3348";
scaf_00008	transdecoder	exon	5875056	5878026	.	+	.	transcript_id "MSTRG.3348.1.p2"; gene_id "MSTRG.3348";
scaf_00008	transdecoder	CDS	5861024	5861870	.	+	0	transcript_id "MSTRG.3348.1.p2"; gene_id "MSTRG.3348";
scaf_00008	transdecoder	CDS	5862778	5862860	.	+	2	transcript_id "MSTRG.3348.1.p2"; gene_id "MSTRG.3348";
scaf_00008	transdecoder	exon	5855988	5856392	.	+	.	transcript_id "MSTRG.3348.2.p1"; gene_id "MSTRG.3348";
scaf_00008	transdecoder	exon	5861001	5861914	.	+	.	transcript_id "MSTRG.3348.2.p1"; gene_id "MSTRG.3348";
scaf_00008	transdecoder	exon	5862778	5862901	.	+	.	transcript_id "MSTRG.3348.2.p1"; gene_id "MSTRG.3348";
scaf_00008	transdecoder	exon	5866339	5866444	.	+	.	transcript_id "MSTRG.3348.2.p1"; gene_id "MSTRG.3348";
scaf_00008	transdecoder	exon	5872600	5872686	.	+	.	transcript_id "MSTRG.3348.2.p1"; gene_id "MSTRG.3348";
scaf_00008	transdecoder	exon	5875056	5875344	.	+	.	transcript_id "MSTRG.3348.2.p1"; gene_id "MSTRG.3348";
scaf_00008	transdecoder	CDS	5855990	5856392	.	+	0	transcript_id "MSTRG.3348.2.p1"; gene_id "MSTRG.3348";
scaf_00008	transdecoder	CDS	5861001	5861914	.	+	2	transcript_id "MSTRG.3348.2.p1"; gene_id "MSTRG.3348";
scaf_00008	transdecoder	CDS	5862778	5862901	.	+	0	transcript_id "MSTRG.3348.2.p1"; gene_id "MSTRG.3348";
scaf_00008	transdecoder	CDS	5866339	5866444	.	+	2	transcript_id "MSTRG.3348.2.p1"; gene_id "MSTRG.3348";
scaf_00008	transdecoder	CDS	5872600	5872686	.	+	1	transcript_id "MSTRG.3348.2.p1"; gene_id "MSTRG.3348";
scaf_00008	transdecoder	CDS	5875056	5875344	.	+	1	transcript_id "MSTRG.3348.2.p1"; gene_id "MSTRG.3348";
scaf_00008	transdecoder	exon	5861024	5861914	.	+	.	transcript_id "PMZ_0042238-RA.p1"; gene_id "MSTRG.3348";
scaf_00008	transdecoder	exon	5862778	5862901	.	+	.	transcript_id "PMZ_0042238-RA.p1"; gene_id "MSTRG.3348";
scaf_00008	transdecoder	exon	5866339	5866444	.	+	.	transcript_id "PMZ_0042238-RA.p1"; gene_id "MSTRG.3348";
scaf_00008	transdecoder	exon	5872600	5872686	.	+	.	transcript_id "PMZ_0042238-RA.p1"; gene_id "MSTRG.3348";
scaf_00008	transdecoder	exon	5875056	5875344	.	+	.	transcript_id "PMZ_0042238-RA.p1"; gene_id "MSTRG.3348";
scaf_00008	transdecoder	CDS	5861024	5861914	.	+	0	transcript_id "PMZ_0042238-RA.p1"; gene_id "MSTRG.3348";
scaf_00008	transdecoder	CDS	5862778	5862901	.	+	0	transcript_id "PMZ_0042238-RA.p1"; gene_id "MSTRG.3348";
scaf_00008	transdecoder	CDS	5866339	5866444	.	+	2	transcript_id "PMZ_0042238-RA.p1"; gene_id "MSTRG.3348";
scaf_00008	transdecoder	CDS	5872600	5872686	.	+	1	transcript_id "PMZ_0042238-RA.p1"; gene_id "MSTRG.3348";
scaf_00008	transdecoder	CDS	5875056	5875344	.	+	1	transcript_id "PMZ_0042238-RA.p1"; gene_id "MSTRG.3348";
scaf_00008	transdecoder	exon	5887504	5888516	.	+	.	transcript_id "MSTRG.3350.1.p1"; gene_id "MSTRG.3350";
scaf_00008	transdecoder	exon	5889182	5890061	.	+	.	transcript_id "MSTRG.3350.1.p1"; gene_id "MSTRG.3350";
scaf_00008	transdecoder	exon	5890586	5890709	.	+	.	transcript_id "MSTRG.3350.1.p1"; gene_id "MSTRG.3350";
scaf_00008	transdecoder	exon	5892216	5892305	.	+	.	transcript_id "MSTRG.3350.1.p1"; gene_id "MSTRG.3350";
scaf_00008	transdecoder	exon	5892953	5893076	.	+	.	transcript_id "MSTRG.3350.1.p1"; gene_id "MSTRG.3350";
scaf_00008	transdecoder	exon	5893799	5893885	.	+	.	transcript_id "MSTRG.3350.1.p1"; gene_id "MSTRG.3350";
scaf_00008	transdecoder	exon	5894281	5896918	.	+	.	transcript_id "MSTRG.3350.1.p1"; gene_id "MSTRG.3350";
scaf_00008	transdecoder	CDS	5889207	5890061	.	+	0	transcript_id "MSTRG.3350.1.p1"; gene_id "MSTRG.3350";
scaf_00008	transdecoder	CDS	5890586	5890709	.	+	0	transcript_id "MSTRG.3350.1.p1"; gene_id "MSTRG.3350";
scaf_00008	transdecoder	CDS	5892216	5892305	.	+	2	transcript_id "MSTRG.3350.1.p1"; gene_id "MSTRG.3350";
scaf_00008	transdecoder	CDS	5892953	5893076	.	+	2	transcript_id "MSTRG.3350.1.p1"; gene_id "MSTRG.3350";
scaf_00008	transdecoder	CDS	5893799	5893885	.	+	1	transcript_id "MSTRG.3350.1.p1"; gene_id "MSTRG.3350";
scaf_00008	transdecoder	CDS	5894281	5894569	.	+	1	transcript_id "MSTRG.3350.1.p1"; gene_id "MSTRG.3350";
scaf_00008	transdecoder	exon	5887808	5888516	.	+	.	transcript_id "MSTRG.3350.2.p1"; gene_id "MSTRG.3350";
scaf_00008	transdecoder	exon	5889182	5889935	.	+	.	transcript_id "MSTRG.3350.2.p1"; gene_id "MSTRG.3350";
scaf_00008	transdecoder	exon	5890586	5890709	.	+	.	transcript_id "MSTRG.3350.2.p1"; gene_id "MSTRG.3350";
scaf_00008	transdecoder	exon	5892216	5892305	.	+	.	transcript_id "MSTRG.3350.2.p1"; gene_id "MSTRG.3350";
scaf_00008	transdecoder	exon	5892953	5893076	.	+	.	transcript_id "MSTRG.3350.2.p1"; gene_id "MSTRG.3350";
scaf_00008	transdecoder	exon	5893799	5893885	.	+	.	transcript_id "MSTRG.3350.2.p1"; gene_id "MSTRG.3350";
scaf_00008	transdecoder	exon	5894281	5894579	.	+	.	transcript_id "MSTRG.3350.2.p1"; gene_id "MSTRG.3350";
scaf_00008	transdecoder	CDS	5889207	5889935	.	+	0	transcript_id "MSTRG.3350.2.p1"; gene_id "MSTRG.3350";
scaf_00008	transdecoder	CDS	5890586	5890709	.	+	0	transcript_id "MSTRG.3350.2.p1"; gene_id "MSTRG.3350";
scaf_00008	transdecoder	CDS	5892216	5892305	.	+	2	transcript_id "MSTRG.3350.2.p1"; gene_id "MSTRG.3350";
scaf_00008	transdecoder	CDS	5892953	5893076	.	+	2	transcript_id "MSTRG.3350.2.p1"; gene_id "MSTRG.3350";
scaf_00008	transdecoder	CDS	5893799	5893885	.	+	1	transcript_id "MSTRG.3350.2.p1"; gene_id "MSTRG.3350";
scaf_00008	transdecoder	CDS	5894281	5894569	.	+	1	transcript_id "MSTRG.3350.2.p1"; gene_id "MSTRG.3350";
scaf_00008	transdecoder	exon	5889207	5889935	.	+	.	transcript_id "PMZ_0018708-RA.p1"; gene_id "MSTRG.3350";
scaf_00008	transdecoder	exon	5890586	5890709	.	+	.	transcript_id "PMZ_0018708-RA.p1"; gene_id "MSTRG.3350";
scaf_00008	transdecoder	exon	5892216	5892305	.	+	.	transcript_id "PMZ_0018708-RA.p1"; gene_id "MSTRG.3350";
scaf_00008	transdecoder	exon	5892953	5893076	.	+	.	transcript_id "PMZ_0018708-RA.p1"; gene_id "MSTRG.3350";
scaf_00008	transdecoder	exon	5893799	5893885	.	+	.	transcript_id "PMZ_0018708-RA.p1"; gene_id "MSTRG.3350";
scaf_00008	transdecoder	exon	5894281	5894579	.	+	.	transcript_id "PMZ_0018708-RA.p1"; gene_id "MSTRG.3350";
scaf_00008	transdecoder	CDS	5889207	5889935	.	+	0	transcript_id "PMZ_0018708-RA.p1"; gene_id "MSTRG.3350";
scaf_00008	transdecoder	CDS	5890586	5890709	.	+	0	transcript_id "PMZ_0018708-RA.p1"; gene_id "MSTRG.3350";
scaf_00008	transdecoder	CDS	5892216	5892305	.	+	2	transcript_id "PMZ_0018708-RA.p1"; gene_id "MSTRG.3350";
scaf_00008	transdecoder	CDS	5892953	5893076	.	+	2	transcript_id "PMZ_0018708-RA.p1"; gene_id "MSTRG.3350";
scaf_00008	transdecoder	CDS	5893799	5893885	.	+	1	transcript_id "PMZ_0018708-RA.p1"; gene_id "MSTRG.3350";
scaf_00008	transdecoder	CDS	5894281	5894569	.	+	1	transcript_id "PMZ_0018708-RA.p1"; gene_id "MSTRG.3350";
scaf_00008	transdecoder	exon	5912008	5912812	.	-	.	transcript_id "PMZ_0012996-RA.p2"; gene_id "MSTRG.3351";
scaf_00008	transdecoder	exon	5913246	5913352	.	-	.	transcript_id "PMZ_0012996-RA.p2"; gene_id "MSTRG.3351";
scaf_00008	transdecoder	exon	5913711	5913848	.	-	.	transcript_id "PMZ_0012996-RA.p2"; gene_id "MSTRG.3351";
scaf_00008	transdecoder	exon	5915403	5915517	.	-	.	transcript_id "PMZ_0012996-RA.p2"; gene_id "MSTRG.3351";
scaf_00008	transdecoder	exon	5917302	5917435	.	-	.	transcript_id "PMZ_0012996-RA.p2"; gene_id "MSTRG.3351";
scaf_00008	transdecoder	CDS	5912775	5912812	.	-	2	transcript_id "PMZ_0012996-RA.p2"; gene_id "MSTRG.3351";
scaf_00008	transdecoder	CDS	5913246	5913352	.	-	1	transcript_id "PMZ_0012996-RA.p2"; gene_id "MSTRG.3351";
scaf_00008	transdecoder	CDS	5913711	5913848	.	-	1	transcript_id "PMZ_0012996-RA.p2"; gene_id "MSTRG.3351";
scaf_00008	transdecoder	CDS	5915403	5915517	.	-	2	transcript_id "PMZ_0012996-RA.p2"; gene_id "MSTRG.3351";
scaf_00008	transdecoder	CDS	5917302	5917434	.	-	0	transcript_id "PMZ_0012996-RA.p2"; gene_id "MSTRG.3351";
scaf_00008	transdecoder	exon	5912234	5912812	.	-	.	transcript_id "MSTRG.3351.2.p2"; gene_id "MSTRG.3351";
scaf_00008	transdecoder	exon	5913711	5913848	.	-	.	transcript_id "MSTRG.3351.2.p2"; gene_id "MSTRG.3351";
scaf_00008	transdecoder	exon	5915403	5915517	.	-	.	transcript_id "MSTRG.3351.2.p2"; gene_id "MSTRG.3351";
scaf_00008	transdecoder	exon	5917302	5917445	.	-	.	transcript_id "MSTRG.3351.2.p2"; gene_id "MSTRG.3351";
scaf_00008	transdecoder	exon	5919335	5919386	.	-	.	transcript_id "MSTRG.3351.2.p2"; gene_id "MSTRG.3351";
scaf_00008	transdecoder	exon	5920769	5920783	.	-	.	transcript_id "MSTRG.3351.2.p2"; gene_id "MSTRG.3351";
scaf_00008	transdecoder	exon	5925236	5925382	.	-	.	transcript_id "MSTRG.3351.2.p2"; gene_id "MSTRG.3351";
scaf_00008	transdecoder	CDS	5912665	5912812	.	-	1	transcript_id "MSTRG.3351.2.p2"; gene_id "MSTRG.3351";
scaf_00008	transdecoder	CDS	5913711	5913848	.	-	1	transcript_id "MSTRG.3351.2.p2"; gene_id "MSTRG.3351";
scaf_00008	transdecoder	CDS	5915403	5915517	.	-	2	transcript_id "MSTRG.3351.2.p2"; gene_id "MSTRG.3351";
scaf_00008	transdecoder	CDS	5917302	5917445	.	-	2	transcript_id "MSTRG.3351.2.p2"; gene_id "MSTRG.3351";
scaf_00008	transdecoder	CDS	5919335	5919386	.	-	0	transcript_id "MSTRG.3351.2.p2"; gene_id "MSTRG.3351";
scaf_00008	transdecoder	CDS	5920769	5920783	.	-	0	transcript_id "MSTRG.3351.2.p2"; gene_id "MSTRG.3351";
scaf_00008	transdecoder	CDS	5925236	5925238	.	-	0	transcript_id "MSTRG.3351.2.p2"; gene_id "MSTRG.3351";
scaf_00008	transdecoder	exon	5912234	5912812	.	-	.	transcript_id "MSTRG.3351.3.p2"; gene_id "MSTRG.3351";
scaf_00008	transdecoder	exon	5913711	5913848	.	-	.	transcript_id "MSTRG.3351.3.p2"; gene_id "MSTRG.3351";
scaf_00008	transdecoder	exon	5915403	5915517	.	-	.	transcript_id "MSTRG.3351.3.p2"; gene_id "MSTRG.3351";
scaf_00008	transdecoder	exon	5917302	5917445	.	-	.	transcript_id "MSTRG.3351.3.p2"; gene_id "MSTRG.3351";
scaf_00008	transdecoder	exon	5919335	5919386	.	-	.	transcript_id "MSTRG.3351.3.p2"; gene_id "MSTRG.3351";
scaf_00008	transdecoder	exon	5920695	5920783	.	-	.	transcript_id "MSTRG.3351.3.p2"; gene_id "MSTRG.3351";
scaf_00008	transdecoder	exon	5925236	5925382	.	-	.	transcript_id "MSTRG.3351.3.p2"; gene_id "MSTRG.3351";
scaf_00008	transdecoder	CDS	5912665	5912812	.	-	1	transcript_id "MSTRG.3351.3.p2"; gene_id "MSTRG.3351";
scaf_00008	transdecoder	CDS	5913711	5913848	.	-	1	transcript_id "MSTRG.3351.3.p2"; gene_id "MSTRG.3351";
scaf_00008	transdecoder	CDS	5915403	5915517	.	-	2	transcript_id "MSTRG.3351.3.p2"; gene_id "MSTRG.3351";
scaf_00008	transdecoder	CDS	5917302	5917445	.	-	2	transcript_id "MSTRG.3351.3.p2"; gene_id "MSTRG.3351";
scaf_00008	transdecoder	CDS	5919335	5919386	.	-	0	transcript_id "MSTRG.3351.3.p2"; gene_id "MSTRG.3351";
scaf_00008	transdecoder	CDS	5920695	5920718	.	-	0	transcript_id "MSTRG.3351.3.p2"; gene_id "MSTRG.3351";
scaf_00008	transdecoder	exon	5912234	5912812	.	-	.	transcript_id "MSTRG.3351.4.p2"; gene_id "MSTRG.3351";
scaf_00008	transdecoder	exon	5913711	5913848	.	-	.	transcript_id "MSTRG.3351.4.p2"; gene_id "MSTRG.3351";
scaf_00008	transdecoder	exon	5915403	5915517	.	-	.	transcript_id "MSTRG.3351.4.p2"; gene_id "MSTRG.3351";
scaf_00008	transdecoder	exon	5917302	5917445	.	-	.	transcript_id "MSTRG.3351.4.p2"; gene_id "MSTRG.3351";
scaf_00008	transdecoder	exon	5919335	5919386	.	-	.	transcript_id "MSTRG.3351.4.p2"; gene_id "MSTRG.3351";
scaf_00008	transdecoder	exon	5925236	5925382	.	-	.	transcript_id "MSTRG.3351.4.p2"; gene_id "MSTRG.3351";
scaf_00008	transdecoder	CDS	5912665	5912812	.	-	1	transcript_id "MSTRG.3351.4.p2"; gene_id "MSTRG.3351";
scaf_00008	transdecoder	CDS	5913711	5913848	.	-	1	transcript_id "MSTRG.3351.4.p2"; gene_id "MSTRG.3351";
scaf_00008	transdecoder	CDS	5915403	5915517	.	-	2	transcript_id "MSTRG.3351.4.p2"; gene_id "MSTRG.3351";
scaf_00008	transdecoder	CDS	5917302	5917445	.	-	2	transcript_id "MSTRG.3351.4.p2"; gene_id "MSTRG.3351";
scaf_00008	transdecoder	CDS	5919335	5919386	.	-	0	transcript_id "MSTRG.3351.4.p2"; gene_id "MSTRG.3351";
scaf_00008	transdecoder	CDS	5925236	5925238	.	-	0	transcript_id "MSTRG.3351.4.p2"; gene_id "MSTRG.3351";
scaf_00008	transdecoder	exon	5937689	5937895	.	+	.	transcript_id "PMZ_0027633-RA.p1"; gene_id "PMZ_0027633";
scaf_00008	transdecoder	exon	5940493	5940602	.	+	.	transcript_id "PMZ_0027633-RA.p1"; gene_id "PMZ_0027633";
scaf_00008	transdecoder	exon	5941549	5941625	.	+	.	transcript_id "PMZ_0027633-RA.p1"; gene_id "PMZ_0027633";
scaf_00008	transdecoder	exon	5942928	5943049	.	+	.	transcript_id "PMZ_0027633-RA.p1"; gene_id "PMZ_0027633";
scaf_00008	transdecoder	exon	5943955	5944033	.	+	.	transcript_id "PMZ_0027633-RA.p1"; gene_id "PMZ_0027633";
scaf_00008	transdecoder	exon	5945252	5945370	.	+	.	transcript_id "PMZ_0027633-RA.p1"; gene_id "PMZ_0027633";
scaf_00008	transdecoder	exon	5948188	5948271	.	+	.	transcript_id "PMZ_0027633-RA.p1"; gene_id "PMZ_0027633";
scaf_00008	transdecoder	exon	5948820	5948853	.	+	.	transcript_id "PMZ_0027633-RA.p1"; gene_id "PMZ_0027633";
scaf_00008	transdecoder	exon	5950321	5950439	.	+	.	transcript_id "PMZ_0027633-RA.p1"; gene_id "PMZ_0027633";
scaf_00008	transdecoder	exon	5951522	5951605	.	+	.	transcript_id "PMZ_0027633-RA.p1"; gene_id "PMZ_0027633";
scaf_00008	transdecoder	exon	5951783	5951895	.	+	.	transcript_id "PMZ_0027633-RA.p1"; gene_id "PMZ_0027633";
scaf_00008	transdecoder	exon	5953539	5953584	.	+	.	transcript_id "PMZ_0027633-RA.p1"; gene_id "PMZ_0027633";
scaf_00008	transdecoder	exon	5954248	5954372	.	+	.	transcript_id "PMZ_0027633-RA.p1"; gene_id "PMZ_0027633";
scaf_00008	transdecoder	exon	5954615	5954782	.	+	.	transcript_id "PMZ_0027633-RA.p1"; gene_id "PMZ_0027633";
scaf_00008	transdecoder	exon	5955298	5955439	.	+	.	transcript_id "PMZ_0027633-RA.p1"; gene_id "PMZ_0027633";
scaf_00008	transdecoder	exon	5956024	5956113	.	+	.	transcript_id "PMZ_0027633-RA.p1"; gene_id "PMZ_0027633";
scaf_00008	transdecoder	exon	5957684	5957807	.	+	.	transcript_id "PMZ_0027633-RA.p1"; gene_id "PMZ_0027633";
scaf_00008	transdecoder	exon	5959164	5959270	.	+	.	transcript_id "PMZ_0027633-RA.p1"; gene_id "PMZ_0027633";
scaf_00008	transdecoder	CDS	5937689	5937895	.	+	0	transcript_id "PMZ_0027633-RA.p1"; gene_id "PMZ_0027633";
scaf_00008	transdecoder	CDS	5940493	5940602	.	+	0	transcript_id "PMZ_0027633-RA.p1"; gene_id "PMZ_0027633";
scaf_00008	transdecoder	CDS	5941549	5941625	.	+	1	transcript_id "PMZ_0027633-RA.p1"; gene_id "PMZ_0027633";
scaf_00008	transdecoder	CDS	5942928	5943049	.	+	2	transcript_id "PMZ_0027633-RA.p1"; gene_id "PMZ_0027633";
scaf_00008	transdecoder	CDS	5943955	5944033	.	+	0	transcript_id "PMZ_0027633-RA.p1"; gene_id "PMZ_0027633";
scaf_00008	transdecoder	CDS	5945252	5945370	.	+	2	transcript_id "PMZ_0027633-RA.p1"; gene_id "PMZ_0027633";
scaf_00008	transdecoder	CDS	5948188	5948271	.	+	0	transcript_id "PMZ_0027633-RA.p1"; gene_id "PMZ_0027633";
scaf_00008	transdecoder	CDS	5948820	5948853	.	+	0	transcript_id "PMZ_0027633-RA.p1"; gene_id "PMZ_0027633";
scaf_00008	transdecoder	CDS	5950321	5950439	.	+	2	transcript_id "PMZ_0027633-RA.p1"; gene_id "PMZ_0027633";
scaf_00008	transdecoder	CDS	5951522	5951605	.	+	0	transcript_id "PMZ_0027633-RA.p1"; gene_id "PMZ_0027633";
scaf_00008	transdecoder	CDS	5951783	5951895	.	+	0	transcript_id "PMZ_0027633-RA.p1"; gene_id "PMZ_0027633";
scaf_00008	transdecoder	CDS	5953539	5953584	.	+	1	transcript_id "PMZ_0027633-RA.p1"; gene_id "PMZ_0027633";
scaf_00008	transdecoder	CDS	5954248	5954372	.	+	0	transcript_id "PMZ_0027633-RA.p1"; gene_id "PMZ_0027633";
scaf_00008	transdecoder	CDS	5954615	5954782	.	+	1	transcript_id "PMZ_0027633-RA.p1"; gene_id "PMZ_0027633";
scaf_00008	transdecoder	CDS	5955298	5955439	.	+	1	transcript_id "PMZ_0027633-RA.p1"; gene_id "PMZ_0027633";
scaf_00008	transdecoder	CDS	5956024	5956113	.	+	0	transcript_id "PMZ_0027633-RA.p1"; gene_id "PMZ_0027633";
scaf_00008	transdecoder	CDS	5957684	5957807	.	+	0	transcript_id "PMZ_0027633-RA.p1"; gene_id "PMZ_0027633";
scaf_00008	transdecoder	CDS	5959164	5959270	.	+	2	transcript_id "PMZ_0027633-RA.p1"; gene_id "PMZ_0027633";
scaf_00008	transdecoder	exon	5968797	5969217	.	+	.	transcript_id "MSTRG.3352.1.p1"; gene_id "MSTRG.3352";
scaf_00008	transdecoder	exon	5974136	5974715	.	+	.	transcript_id "MSTRG.3352.1.p1"; gene_id "MSTRG.3352";
scaf_00008	transdecoder	exon	5978598	5978723	.	+	.	transcript_id "MSTRG.3352.1.p1"; gene_id "MSTRG.3352";
scaf_00008	transdecoder	exon	6013207	6013312	.	+	.	transcript_id "MSTRG.3352.1.p1"; gene_id "MSTRG.3352";
scaf_00008	transdecoder	exon	6019205	6019249	.	+	.	transcript_id "MSTRG.3352.1.p1"; gene_id "MSTRG.3352";
scaf_00008	transdecoder	exon	6020561	6020684	.	+	.	transcript_id "MSTRG.3352.1.p1"; gene_id "MSTRG.3352";
scaf_00008	transdecoder	exon	6021759	6021862	.	+	.	transcript_id "MSTRG.3352.1.p1"; gene_id "MSTRG.3352";
scaf_00008	transdecoder	exon	6022002	6022098	.	+	.	transcript_id "MSTRG.3352.1.p1"; gene_id "MSTRG.3352";
scaf_00008	transdecoder	exon	6023403	6023552	.	+	.	transcript_id "MSTRG.3352.1.p1"; gene_id "MSTRG.3352";
scaf_00008	transdecoder	exon	6024480	6024657	.	+	.	transcript_id "MSTRG.3352.1.p1"; gene_id "MSTRG.3352";
scaf_00008	transdecoder	exon	6026070	6028255	.	+	.	transcript_id "MSTRG.3352.1.p1"; gene_id "MSTRG.3352";
scaf_00008	transdecoder	CDS	5974715	5974715	.	+	0	transcript_id "MSTRG.3352.1.p1"; gene_id "MSTRG.3352";
scaf_00008	transdecoder	CDS	5978598	5978723	.	+	2	transcript_id "MSTRG.3352.1.p1"; gene_id "MSTRG.3352";
scaf_00008	transdecoder	CDS	6013207	6013312	.	+	2	transcript_id "MSTRG.3352.1.p1"; gene_id "MSTRG.3352";
scaf_00008	transdecoder	CDS	6019205	6019249	.	+	1	transcript_id "MSTRG.3352.1.p1"; gene_id "MSTRG.3352";
scaf_00008	transdecoder	CDS	6020561	6020684	.	+	1	transcript_id "MSTRG.3352.1.p1"; gene_id "MSTRG.3352";
scaf_00008	transdecoder	CDS	6021759	6021862	.	+	0	transcript_id "MSTRG.3352.1.p1"; gene_id "MSTRG.3352";
scaf_00008	transdecoder	CDS	6022002	6022098	.	+	1	transcript_id "MSTRG.3352.1.p1"; gene_id "MSTRG.3352";
scaf_00008	transdecoder	CDS	6023403	6023552	.	+	0	transcript_id "MSTRG.3352.1.p1"; gene_id "MSTRG.3352";
scaf_00008	transdecoder	CDS	6024480	6024657	.	+	0	transcript_id "MSTRG.3352.1.p1"; gene_id "MSTRG.3352";
scaf_00008	transdecoder	CDS	6026070	6026125	.	+	2	transcript_id "MSTRG.3352.1.p1"; gene_id "MSTRG.3352";
scaf_00008	transdecoder	exon	5974262	5974696	.	+	.	transcript_id "PMZ_0042239-RA.p1"; gene_id "MSTRG.3352";
scaf_00008	transdecoder	exon	5977912	5977963	.	+	.	transcript_id "PMZ_0042239-RA.p1"; gene_id "MSTRG.3352";
scaf_00008	transdecoder	exon	5978598	5978723	.	+	.	transcript_id "PMZ_0042239-RA.p1"; gene_id "MSTRG.3352";
scaf_00008	transdecoder	exon	5984080	5984239	.	+	.	transcript_id "PMZ_0042239-RA.p1"; gene_id "MSTRG.3352";
scaf_00008	transdecoder	exon	5986282	5986363	.	+	.	transcript_id "PMZ_0042239-RA.p1"; gene_id "MSTRG.3352";
scaf_00008	transdecoder	CDS	5974262	5974696	.	+	0	transcript_id "PMZ_0042239-RA.p1"; gene_id "MSTRG.3352";
scaf_00008	transdecoder	CDS	5977912	5977963	.	+	0	transcript_id "PMZ_0042239-RA.p1"; gene_id "MSTRG.3352";
scaf_00008	transdecoder	CDS	5978598	5978723	.	+	2	transcript_id "PMZ_0042239-RA.p1"; gene_id "MSTRG.3352";
scaf_00008	transdecoder	CDS	5984080	5984239	.	+	2	transcript_id "PMZ_0042239-RA.p1"; gene_id "MSTRG.3352";
scaf_00008	transdecoder	CDS	5986282	5986363	.	+	1	transcript_id "PMZ_0042239-RA.p1"; gene_id "MSTRG.3352";
scaf_00008	transdecoder	exon	6004121	6004137	.	+	.	transcript_id "PMZ_0042240-RA.p1"; gene_id "MSTRG.3352";
scaf_00008	transdecoder	exon	6006693	6006841	.	+	.	transcript_id "PMZ_0042240-RA.p1"; gene_id "MSTRG.3352";
scaf_00008	transdecoder	exon	6013207	6013225	.	+	.	transcript_id "PMZ_0042240-RA.p1"; gene_id "MSTRG.3352";
scaf_00008	transdecoder	exon	6019205	6019249	.	+	.	transcript_id "PMZ_0042240-RA.p1"; gene_id "MSTRG.3352";
scaf_00008	transdecoder	exon	6020561	6020684	.	+	.	transcript_id "PMZ_0042240-RA.p1"; gene_id "MSTRG.3352";
scaf_00008	transdecoder	exon	6023403	6023552	.	+	.	transcript_id "PMZ_0042240-RA.p1"; gene_id "MSTRG.3352";
scaf_00008	transdecoder	exon	6024480	6024657	.	+	.	transcript_id "PMZ_0042240-RA.p1"; gene_id "MSTRG.3352";
scaf_00008	transdecoder	exon	6026070	6026234	.	+	.	transcript_id "PMZ_0042240-RA.p1"; gene_id "MSTRG.3352";
scaf_00008	transdecoder	CDS	6004121	6004137	.	+	0	transcript_id "PMZ_0042240-RA.p1"; gene_id "MSTRG.3352";
scaf_00008	transdecoder	CDS	6006693	6006841	.	+	1	transcript_id "PMZ_0042240-RA.p1"; gene_id "MSTRG.3352";
scaf_00008	transdecoder	CDS	6013207	6013225	.	+	2	transcript_id "PMZ_0042240-RA.p1"; gene_id "MSTRG.3352";
scaf_00008	transdecoder	CDS	6019205	6019249	.	+	1	transcript_id "PMZ_0042240-RA.p1"; gene_id "MSTRG.3352";
scaf_00008	transdecoder	CDS	6020561	6020684	.	+	1	transcript_id "PMZ_0042240-RA.p1"; gene_id "MSTRG.3352";
scaf_00008	transdecoder	CDS	6023403	6023552	.	+	0	transcript_id "PMZ_0042240-RA.p1"; gene_id "MSTRG.3352";
scaf_00008	transdecoder	CDS	6024480	6024657	.	+	0	transcript_id "PMZ_0042240-RA.p1"; gene_id "MSTRG.3352";
scaf_00008	transdecoder	CDS	6026070	6026125	.	+	2	transcript_id "PMZ_0042240-RA.p1"; gene_id "MSTRG.3352";
scaf_00008	transdecoder	exon	6043035	6043158	.	+	.	transcript_id "MSTRG.3353.2.p1"; gene_id "MSTRG.3353";
scaf_00008	transdecoder	exon	6043324	6043548	.	+	.	transcript_id "MSTRG.3353.2.p1"; gene_id "MSTRG.3353";
scaf_00008	transdecoder	exon	6043656	6043772	.	+	.	transcript_id "MSTRG.3353.2.p1"; gene_id "MSTRG.3353";
scaf_00008	transdecoder	exon	6043940	6044164	.	+	.	transcript_id "MSTRG.3353.2.p1"; gene_id "MSTRG.3353";
scaf_00008	transdecoder	exon	6045498	6045614	.	+	.	transcript_id "MSTRG.3353.2.p1"; gene_id "MSTRG.3353";
scaf_00008	transdecoder	exon	6045780	6046004	.	+	.	transcript_id "MSTRG.3353.2.p1"; gene_id "MSTRG.3353";
scaf_00008	transdecoder	exon	6046113	6046229	.	+	.	transcript_id "MSTRG.3353.2.p1"; gene_id "MSTRG.3353";
scaf_00008	transdecoder	exon	6046380	6046604	.	+	.	transcript_id "MSTRG.3353.2.p1"; gene_id "MSTRG.3353";
scaf_00008	transdecoder	exon	6046716	6046835	.	+	.	transcript_id "MSTRG.3353.2.p1"; gene_id "MSTRG.3353";
scaf_00008	transdecoder	exon	6046963	6047030	.	+	.	transcript_id "MSTRG.3353.2.p1"; gene_id "MSTRG.3353";
scaf_00008	transdecoder	exon	6047675	6048434	.	+	.	transcript_id "MSTRG.3353.2.p1"; gene_id "MSTRG.3353";
scaf_00008	transdecoder	CDS	6043035	6043158	.	+	0	transcript_id "MSTRG.3353.2.p1"; gene_id "MSTRG.3353";
scaf_00008	transdecoder	CDS	6043324	6043548	.	+	2	transcript_id "MSTRG.3353.2.p1"; gene_id "MSTRG.3353";
scaf_00008	transdecoder	CDS	6043656	6043772	.	+	2	transcript_id "MSTRG.3353.2.p1"; gene_id "MSTRG.3353";
scaf_00008	transdecoder	CDS	6043940	6044164	.	+	2	transcript_id "MSTRG.3353.2.p1"; gene_id "MSTRG.3353";
scaf_00008	transdecoder	CDS	6045498	6045614	.	+	2	transcript_id "MSTRG.3353.2.p1"; gene_id "MSTRG.3353";
scaf_00008	transdecoder	CDS	6045780	6046004	.	+	2	transcript_id "MSTRG.3353.2.p1"; gene_id "MSTRG.3353";
scaf_00008	transdecoder	CDS	6046113	6046229	.	+	2	transcript_id "MSTRG.3353.2.p1"; gene_id "MSTRG.3353";
scaf_00008	transdecoder	CDS	6046380	6046604	.	+	2	transcript_id "MSTRG.3353.2.p1"; gene_id "MSTRG.3353";
scaf_00008	transdecoder	CDS	6046716	6046835	.	+	2	transcript_id "MSTRG.3353.2.p1"; gene_id "MSTRG.3353";
scaf_00008	transdecoder	CDS	6046963	6047030	.	+	2	transcript_id "MSTRG.3353.2.p1"; gene_id "MSTRG.3353";
scaf_00008	transdecoder	CDS	6047675	6047743	.	+	0	transcript_id "MSTRG.3353.2.p1"; gene_id "MSTRG.3353";
scaf_00008	transdecoder	exon	6043042	6043548	.	+	.	transcript_id "MSTRG.3353.3.p1"; gene_id "MSTRG.3353";
scaf_00008	transdecoder	exon	6043656	6044164	.	+	.	transcript_id "MSTRG.3353.3.p1"; gene_id "MSTRG.3353";
scaf_00008	transdecoder	exon	6046113	6046229	.	+	.	transcript_id "MSTRG.3353.3.p1"; gene_id "MSTRG.3353";
scaf_00008	transdecoder	exon	6046380	6046604	.	+	.	transcript_id "MSTRG.3353.3.p1"; gene_id "MSTRG.3353";
scaf_00008	transdecoder	exon	6046716	6046835	.	+	.	transcript_id "MSTRG.3353.3.p1"; gene_id "MSTRG.3353";
scaf_00008	transdecoder	exon	6046963	6047030	.	+	.	transcript_id "MSTRG.3353.3.p1"; gene_id "MSTRG.3353";
scaf_00008	transdecoder	exon	6047675	6048434	.	+	.	transcript_id "MSTRG.3353.3.p1"; gene_id "MSTRG.3353";
scaf_00008	transdecoder	CDS	6043879	6044164	.	+	0	transcript_id "MSTRG.3353.3.p1"; gene_id "MSTRG.3353";
scaf_00008	transdecoder	CDS	6046113	6046229	.	+	2	transcript_id "MSTRG.3353.3.p1"; gene_id "MSTRG.3353";
scaf_00008	transdecoder	CDS	6046380	6046604	.	+	2	transcript_id "MSTRG.3353.3.p1"; gene_id "MSTRG.3353";
scaf_00008	transdecoder	CDS	6046716	6046835	.	+	2	transcript_id "MSTRG.3353.3.p1"; gene_id "MSTRG.3353";
scaf_00008	transdecoder	CDS	6046963	6047030	.	+	2	transcript_id "MSTRG.3353.3.p1"; gene_id "MSTRG.3353";
scaf_00008	transdecoder	CDS	6047675	6047743	.	+	0	transcript_id "MSTRG.3353.3.p1"; gene_id "MSTRG.3353";
scaf_00008	transdecoder	exon	6063901	6065221	.	-	.	transcript_id "PMZ_0042242-RA.p1"; gene_id "MSTRG.3355";
scaf_00008	transdecoder	exon	6066315	6066532	.	-	.	transcript_id "PMZ_0042242-RA.p1"; gene_id "MSTRG.3355";
scaf_00008	transdecoder	exon	6069512	6069820	.	-	.	transcript_id "PMZ_0042242-RA.p1"; gene_id "MSTRG.3355";
scaf_00008	transdecoder	CDS	6065082	6065221	.	-	2	transcript_id "PMZ_0042242-RA.p1"; gene_id "MSTRG.3355";
scaf_00008	transdecoder	CDS	6066315	6066532	.	-	1	transcript_id "PMZ_0042242-RA.p1"; gene_id "MSTRG.3355";
scaf_00008	transdecoder	CDS	6069512	6069819	.	-	0	transcript_id "PMZ_0042242-RA.p1"; gene_id "MSTRG.3355";
scaf_00008	transdecoder	exon	6080664	6081059	.	-	.	transcript_id "PMZ_0033647-RA.p1"; gene_id "PMZ_0033647";
scaf_00008	transdecoder	exon	6083720	6083899	.	-	.	transcript_id "PMZ_0033647-RA.p1"; gene_id "PMZ_0033647";
scaf_00008	transdecoder	exon	6085244	6085398	.	-	.	transcript_id "PMZ_0033647-RA.p1"; gene_id "PMZ_0033647";
scaf_00008	transdecoder	exon	6087034	6087214	.	-	.	transcript_id "PMZ_0033647-RA.p1"; gene_id "PMZ_0033647";
scaf_00008	transdecoder	CDS	6080664	6081059	.	-	0	transcript_id "PMZ_0033647-RA.p1"; gene_id "PMZ_0033647";
scaf_00008	transdecoder	CDS	6083720	6083899	.	-	0	transcript_id "PMZ_0033647-RA.p1"; gene_id "PMZ_0033647";
scaf_00008	transdecoder	CDS	6085244	6085398	.	-	2	transcript_id "PMZ_0033647-RA.p1"; gene_id "PMZ_0033647";
scaf_00008	transdecoder	CDS	6087034	6087214	.	-	0	transcript_id "PMZ_0033647-RA.p1"; gene_id "PMZ_0033647";
scaf_00008	transdecoder	exon	6090254	6091317	.	-	.	transcript_id "MSTRG.3356.1.p1"; gene_id "MSTRG.3356";
scaf_00008	transdecoder	exon	6093711	6093815	.	-	.	transcript_id "MSTRG.3356.1.p1"; gene_id "MSTRG.3356";
scaf_00008	transdecoder	exon	6094296	6094415	.	-	.	transcript_id "MSTRG.3356.1.p1"; gene_id "MSTRG.3356";
scaf_00008	transdecoder	exon	6095349	6095422	.	-	.	transcript_id "MSTRG.3356.1.p1"; gene_id "MSTRG.3356";
scaf_00008	transdecoder	exon	6095715	6095874	.	-	.	transcript_id "MSTRG.3356.1.p1"; gene_id "MSTRG.3356";
scaf_00008	transdecoder	exon	6103588	6103749	.	-	.	transcript_id "MSTRG.3356.1.p1"; gene_id "MSTRG.3356";
scaf_00008	transdecoder	exon	6105991	6106035	.	-	.	transcript_id "MSTRG.3356.1.p1"; gene_id "MSTRG.3356";
scaf_00008	transdecoder	exon	6107842	6107897	.	-	.	transcript_id "MSTRG.3356.1.p1"; gene_id "MSTRG.3356";
scaf_00008	transdecoder	exon	6109488	6109565	.	-	.	transcript_id "MSTRG.3356.1.p1"; gene_id "MSTRG.3356";
scaf_00008	transdecoder	exon	6110799	6110913	.	-	.	transcript_id "MSTRG.3356.1.p1"; gene_id "MSTRG.3356";
scaf_00008	transdecoder	exon	6114599	6114696	.	-	.	transcript_id "MSTRG.3356.1.p1"; gene_id "MSTRG.3356";
scaf_00008	transdecoder	exon	6121036	6121165	.	-	.	transcript_id "MSTRG.3356.1.p1"; gene_id "MSTRG.3356";
scaf_00008	transdecoder	CDS	6091159	6091317	.	-	0	transcript_id "MSTRG.3356.1.p1"; gene_id "MSTRG.3356";
scaf_00008	transdecoder	CDS	6093711	6093815	.	-	0	transcript_id "MSTRG.3356.1.p1"; gene_id "MSTRG.3356";
scaf_00008	transdecoder	CDS	6094296	6094415	.	-	0	transcript_id "MSTRG.3356.1.p1"; gene_id "MSTRG.3356";
scaf_00008	transdecoder	CDS	6095349	6095422	.	-	2	transcript_id "MSTRG.3356.1.p1"; gene_id "MSTRG.3356";
scaf_00008	transdecoder	CDS	6095715	6095874	.	-	0	transcript_id "MSTRG.3356.1.p1"; gene_id "MSTRG.3356";
scaf_00008	transdecoder	CDS	6103588	6103749	.	-	0	transcript_id "MSTRG.3356.1.p1"; gene_id "MSTRG.3356";
scaf_00008	transdecoder	CDS	6105991	6106035	.	-	0	transcript_id "MSTRG.3356.1.p1"; gene_id "MSTRG.3356";
scaf_00008	transdecoder	CDS	6107842	6107897	.	-	2	transcript_id "MSTRG.3356.1.p1"; gene_id "MSTRG.3356";
scaf_00008	transdecoder	CDS	6109488	6109565	.	-	2	transcript_id "MSTRG.3356.1.p1"; gene_id "MSTRG.3356";
scaf_00008	transdecoder	CDS	6110799	6110913	.	-	0	transcript_id "MSTRG.3356.1.p1"; gene_id "MSTRG.3356";
scaf_00008	transdecoder	CDS	6114599	6114696	.	-	2	transcript_id "MSTRG.3356.1.p1"; gene_id "MSTRG.3356";
scaf_00008	transdecoder	CDS	6121036	6121165	.	-	0	transcript_id "MSTRG.3356.1.p1"; gene_id "MSTRG.3356";
scaf_00008	transdecoder	exon	6090285	6091317	.	-	.	transcript_id "PMZ_0028025-RA.p1"; gene_id "MSTRG.3356";
scaf_00008	transdecoder	exon	6093711	6093815	.	-	.	transcript_id "PMZ_0028025-RA.p1"; gene_id "MSTRG.3356";
scaf_00008	transdecoder	exon	6094296	6094415	.	-	.	transcript_id "PMZ_0028025-RA.p1"; gene_id "MSTRG.3356";
scaf_00008	transdecoder	exon	6095349	6095422	.	-	.	transcript_id "PMZ_0028025-RA.p1"; gene_id "MSTRG.3356";
scaf_00008	transdecoder	exon	6100331	6100367	.	-	.	transcript_id "PMZ_0028025-RA.p1"; gene_id "MSTRG.3356";
scaf_00008	transdecoder	exon	6103588	6103749	.	-	.	transcript_id "PMZ_0028025-RA.p1"; gene_id "MSTRG.3356";
scaf_00008	transdecoder	exon	6105991	6106035	.	-	.	transcript_id "PMZ_0028025-RA.p1"; gene_id "MSTRG.3356";
scaf_00008	transdecoder	exon	6107842	6107897	.	-	.	transcript_id "PMZ_0028025-RA.p1"; gene_id "MSTRG.3356";
scaf_00008	transdecoder	exon	6109488	6109565	.	-	.	transcript_id "PMZ_0028025-RA.p1"; gene_id "MSTRG.3356";
scaf_00008	transdecoder	exon	6110799	6110913	.	-	.	transcript_id "PMZ_0028025-RA.p1"; gene_id "MSTRG.3356";
scaf_00008	transdecoder	exon	6114599	6114696	.	-	.	transcript_id "PMZ_0028025-RA.p1"; gene_id "MSTRG.3356";
scaf_00008	transdecoder	exon	6121036	6121311	.	-	.	transcript_id "PMZ_0028025-RA.p1"; gene_id "MSTRG.3356";
scaf_00008	transdecoder	exon	6126697	6126752	.	-	.	transcript_id "PMZ_0028025-RA.p1"; gene_id "MSTRG.3356";
scaf_00008	transdecoder	exon	6128615	6128670	.	-	.	transcript_id "PMZ_0028025-RA.p1"; gene_id "MSTRG.3356";
scaf_00008	transdecoder	CDS	6095421	6095422	.	-	2	transcript_id "PMZ_0028025-RA.p1"; gene_id "MSTRG.3356";
scaf_00008	transdecoder	CDS	6100331	6100367	.	-	0	transcript_id "PMZ_0028025-RA.p1"; gene_id "MSTRG.3356";
scaf_00008	transdecoder	CDS	6103588	6103749	.	-	0	transcript_id "PMZ_0028025-RA.p1"; gene_id "MSTRG.3356";
scaf_00008	transdecoder	CDS	6105991	6106035	.	-	0	transcript_id "PMZ_0028025-RA.p1"; gene_id "MSTRG.3356";
scaf_00008	transdecoder	CDS	6107842	6107897	.	-	2	transcript_id "PMZ_0028025-RA.p1"; gene_id "MSTRG.3356";
scaf_00008	transdecoder	CDS	6109488	6109565	.	-	2	transcript_id "PMZ_0028025-RA.p1"; gene_id "MSTRG.3356";
scaf_00008	transdecoder	CDS	6110799	6110913	.	-	0	transcript_id "PMZ_0028025-RA.p1"; gene_id "MSTRG.3356";
scaf_00008	transdecoder	CDS	6114599	6114696	.	-	2	transcript_id "PMZ_0028025-RA.p1"; gene_id "MSTRG.3356";
scaf_00008	transdecoder	CDS	6121036	6121183	.	-	0	transcript_id "PMZ_0028025-RA.p1"; gene_id "MSTRG.3356";
scaf_00008	transdecoder	exon	6132960	6132998	.	+	.	transcript_id "PMZ_0030147-RA.p1"; gene_id "MSTRG.3357";
scaf_00008	transdecoder	exon	6136219	6136272	.	+	.	transcript_id "PMZ_0030147-RA.p1"; gene_id "MSTRG.3357";
scaf_00008	transdecoder	exon	6137938	6138013	.	+	.	transcript_id "PMZ_0030147-RA.p1"; gene_id "MSTRG.3357";
scaf_00008	transdecoder	exon	6138611	6138756	.	+	.	transcript_id "PMZ_0030147-RA.p1"; gene_id "MSTRG.3357";
scaf_00008	transdecoder	exon	6141970	6142023	.	+	.	transcript_id "PMZ_0030147-RA.p1"; gene_id "MSTRG.3357";
scaf_00008	transdecoder	exon	6143570	6143645	.	+	.	transcript_id "PMZ_0030147-RA.p1"; gene_id "MSTRG.3357";
scaf_00008	transdecoder	exon	6143810	6143814	.	+	.	transcript_id "PMZ_0030147-RA.p1"; gene_id "MSTRG.3357";
scaf_00008	transdecoder	exon	6144803	6144926	.	+	.	transcript_id "PMZ_0030147-RA.p1"; gene_id "MSTRG.3357";
scaf_00008	transdecoder	exon	6145788	6145889	.	+	.	transcript_id "PMZ_0030147-RA.p1"; gene_id "MSTRG.3357";
scaf_00008	transdecoder	exon	6146075	6146196	.	+	.	transcript_id "PMZ_0030147-RA.p1"; gene_id "MSTRG.3357";
scaf_00008	transdecoder	exon	6146791	6146849	.	+	.	transcript_id "PMZ_0030147-RA.p1"; gene_id "MSTRG.3357";
scaf_00008	transdecoder	exon	6147553	6147664	.	+	.	transcript_id "PMZ_0030147-RA.p1"; gene_id "MSTRG.3357";
scaf_00008	transdecoder	exon	6148383	6148520	.	+	.	transcript_id "PMZ_0030147-RA.p1"; gene_id "MSTRG.3357";
scaf_00008	transdecoder	exon	6149708	6149814	.	+	.	transcript_id "PMZ_0030147-RA.p1"; gene_id "MSTRG.3357";
scaf_00008	transdecoder	exon	6152761	6152789	.	+	.	transcript_id "PMZ_0030147-RA.p1"; gene_id "MSTRG.3357";
scaf_00008	transdecoder	exon	6153391	6153492	.	+	.	transcript_id "PMZ_0030147-RA.p1"; gene_id "MSTRG.3357";
scaf_00008	transdecoder	exon	6154029	6154140	.	+	.	transcript_id "PMZ_0030147-RA.p1"; gene_id "MSTRG.3357";
scaf_00008	transdecoder	exon	6154401	6154461	.	+	.	transcript_id "PMZ_0030147-RA.p1"; gene_id "MSTRG.3357";
scaf_00008	transdecoder	exon	6155100	6155228	.	+	.	transcript_id "PMZ_0030147-RA.p1"; gene_id "MSTRG.3357";
scaf_00008	transdecoder	exon	6155961	6156086	.	+	.	transcript_id "PMZ_0030147-RA.p1"; gene_id "MSTRG.3357";
scaf_00008	transdecoder	exon	6156984	6157058	.	+	.	transcript_id "PMZ_0030147-RA.p1"; gene_id "MSTRG.3357";
scaf_00008	transdecoder	CDS	6132960	6132998	.	+	0	transcript_id "PMZ_0030147-RA.p1"; gene_id "MSTRG.3357";
scaf_00008	transdecoder	CDS	6136219	6136272	.	+	0	transcript_id "PMZ_0030147-RA.p1"; gene_id "MSTRG.3357";
scaf_00008	transdecoder	CDS	6137938	6138013	.	+	0	transcript_id "PMZ_0030147-RA.p1"; gene_id "MSTRG.3357";
scaf_00008	transdecoder	CDS	6138611	6138756	.	+	2	transcript_id "PMZ_0030147-RA.p1"; gene_id "MSTRG.3357";
scaf_00008	transdecoder	CDS	6141970	6142023	.	+	0	transcript_id "PMZ_0030147-RA.p1"; gene_id "MSTRG.3357";
scaf_00008	transdecoder	CDS	6143570	6143645	.	+	0	transcript_id "PMZ_0030147-RA.p1"; gene_id "MSTRG.3357";
scaf_00008	transdecoder	CDS	6143810	6143814	.	+	2	transcript_id "PMZ_0030147-RA.p1"; gene_id "MSTRG.3357";
scaf_00008	transdecoder	CDS	6144803	6144926	.	+	0	transcript_id "PMZ_0030147-RA.p1"; gene_id "MSTRG.3357";
scaf_00008	transdecoder	CDS	6145788	6145889	.	+	2	transcript_id "PMZ_0030147-RA.p1"; gene_id "MSTRG.3357";
scaf_00008	transdecoder	CDS	6146075	6146196	.	+	2	transcript_id "PMZ_0030147-RA.p1"; gene_id "MSTRG.3357";
scaf_00008	transdecoder	CDS	6146791	6146849	.	+	0	transcript_id "PMZ_0030147-RA.p1"; gene_id "MSTRG.3357";
scaf_00008	transdecoder	CDS	6147553	6147664	.	+	1	transcript_id "PMZ_0030147-RA.p1"; gene_id "MSTRG.3357";
scaf_00008	transdecoder	CDS	6148383	6148520	.	+	0	transcript_id "PMZ_0030147-RA.p1"; gene_id "MSTRG.3357";
scaf_00008	transdecoder	CDS	6149708	6149814	.	+	0	transcript_id "PMZ_0030147-RA.p1"; gene_id "MSTRG.3357";
scaf_00008	transdecoder	CDS	6152761	6152789	.	+	1	transcript_id "PMZ_0030147-RA.p1"; gene_id "MSTRG.3357";
scaf_00008	transdecoder	CDS	6153391	6153492	.	+	2	transcript_id "PMZ_0030147-RA.p1"; gene_id "MSTRG.3357";
scaf_00008	transdecoder	CDS	6154029	6154140	.	+	2	transcript_id "PMZ_0030147-RA.p1"; gene_id "MSTRG.3357";
scaf_00008	transdecoder	CDS	6154401	6154461	.	+	1	transcript_id "PMZ_0030147-RA.p1"; gene_id "MSTRG.3357";
scaf_00008	transdecoder	CDS	6155100	6155228	.	+	0	transcript_id "PMZ_0030147-RA.p1"; gene_id "MSTRG.3357";
scaf_00008	transdecoder	CDS	6155961	6156086	.	+	0	transcript_id "PMZ_0030147-RA.p1"; gene_id "MSTRG.3357";
scaf_00008	transdecoder	CDS	6156984	6157058	.	+	0	transcript_id "PMZ_0030147-RA.p1"; gene_id "MSTRG.3357";
scaf_00008	transdecoder	exon	6144049	6144088	.	+	.	transcript_id "MSTRG.3357.2.p1"; gene_id "MSTRG.3357";
scaf_00008	transdecoder	exon	6144803	6144926	.	+	.	transcript_id "MSTRG.3357.2.p1"; gene_id "MSTRG.3357";
scaf_00008	transdecoder	exon	6145788	6145889	.	+	.	transcript_id "MSTRG.3357.2.p1"; gene_id "MSTRG.3357";
scaf_00008	transdecoder	exon	6146075	6146230	.	+	.	transcript_id "MSTRG.3357.2.p1"; gene_id "MSTRG.3357";
scaf_00008	transdecoder	exon	6146750	6146849	.	+	.	transcript_id "MSTRG.3357.2.p1"; gene_id "MSTRG.3357";
scaf_00008	transdecoder	exon	6147553	6147664	.	+	.	transcript_id "MSTRG.3357.2.p1"; gene_id "MSTRG.3357";
scaf_00008	transdecoder	exon	6148383	6148520	.	+	.	transcript_id "MSTRG.3357.2.p1"; gene_id "MSTRG.3357";
scaf_00008	transdecoder	exon	6149708	6149814	.	+	.	transcript_id "MSTRG.3357.2.p1"; gene_id "MSTRG.3357";
scaf_00008	transdecoder	exon	6150524	6150606	.	+	.	transcript_id "MSTRG.3357.2.p1"; gene_id "MSTRG.3357";
scaf_00008	transdecoder	exon	6152096	6152168	.	+	.	transcript_id "MSTRG.3357.2.p1"; gene_id "MSTRG.3357";
scaf_00008	transdecoder	exon	6152761	6152789	.	+	.	transcript_id "MSTRG.3357.2.p1"; gene_id "MSTRG.3357";
scaf_00008	transdecoder	exon	6153391	6153492	.	+	.	transcript_id "MSTRG.3357.2.p1"; gene_id "MSTRG.3357";
scaf_00008	transdecoder	exon	6154029	6154140	.	+	.	transcript_id "MSTRG.3357.2.p1"; gene_id "MSTRG.3357";
scaf_00008	transdecoder	exon	6154401	6154487	.	+	.	transcript_id "MSTRG.3357.2.p1"; gene_id "MSTRG.3357";
scaf_00008	transdecoder	exon	6155093	6155228	.	+	.	transcript_id "MSTRG.3357.2.p1"; gene_id "MSTRG.3357";
scaf_00008	transdecoder	exon	6155961	6156028	.	+	.	transcript_id "MSTRG.3357.2.p1"; gene_id "MSTRG.3357";
scaf_00008	transdecoder	exon	6156984	6159357	.	+	.	transcript_id "MSTRG.3357.2.p1"; gene_id "MSTRG.3357";
scaf_00008	transdecoder	CDS	6144050	6144088	.	+	0	transcript_id "MSTRG.3357.2.p1"; gene_id "MSTRG.3357";
scaf_00008	transdecoder	CDS	6144803	6144926	.	+	0	transcript_id "MSTRG.3357.2.p1"; gene_id "MSTRG.3357";
scaf_00008	transdecoder	CDS	6145788	6145889	.	+	2	transcript_id "MSTRG.3357.2.p1"; gene_id "MSTRG.3357";
scaf_00008	transdecoder	CDS	6146075	6146230	.	+	2	transcript_id "MSTRG.3357.2.p1"; gene_id "MSTRG.3357";
scaf_00008	transdecoder	CDS	6146750	6146849	.	+	2	transcript_id "MSTRG.3357.2.p1"; gene_id "MSTRG.3357";
scaf_00008	transdecoder	CDS	6147553	6147664	.	+	1	transcript_id "MSTRG.3357.2.p1"; gene_id "MSTRG.3357";
scaf_00008	transdecoder	CDS	6148383	6148520	.	+	0	transcript_id "MSTRG.3357.2.p1"; gene_id "MSTRG.3357";
scaf_00008	transdecoder	CDS	6149708	6149814	.	+	0	transcript_id "MSTRG.3357.2.p1"; gene_id "MSTRG.3357";
scaf_00008	transdecoder	CDS	6150524	6150606	.	+	1	transcript_id "MSTRG.3357.2.p1"; gene_id "MSTRG.3357";
scaf_00008	transdecoder	CDS	6152096	6152168	.	+	2	transcript_id "MSTRG.3357.2.p1"; gene_id "MSTRG.3357";
scaf_00008	transdecoder	CDS	6152761	6152789	.	+	1	transcript_id "MSTRG.3357.2.p1"; gene_id "MSTRG.3357";
scaf_00008	transdecoder	CDS	6153391	6153492	.	+	2	transcript_id "MSTRG.3357.2.p1"; gene_id "MSTRG.3357";
scaf_00008	transdecoder	CDS	6154029	6154140	.	+	2	transcript_id "MSTRG.3357.2.p1"; gene_id "MSTRG.3357";
scaf_00008	transdecoder	CDS	6154401	6154487	.	+	1	transcript_id "MSTRG.3357.2.p1"; gene_id "MSTRG.3357";
scaf_00008	transdecoder	CDS	6155093	6155228	.	+	1	transcript_id "MSTRG.3357.2.p1"; gene_id "MSTRG.3357";
scaf_00008	transdecoder	CDS	6155961	6156028	.	+	0	transcript_id "MSTRG.3357.2.p1"; gene_id "MSTRG.3357";
scaf_00008	transdecoder	CDS	6156984	6157122	.	+	1	transcript_id "MSTRG.3357.2.p1"; gene_id "MSTRG.3357";
scaf_00008	transdecoder	exon	6147550	6147664	.	+	.	transcript_id "MSTRG.3357.3.p1"; gene_id "MSTRG.3357";
scaf_00008	transdecoder	exon	6148383	6148520	.	+	.	transcript_id "MSTRG.3357.3.p1"; gene_id "MSTRG.3357";
scaf_00008	transdecoder	exon	6149708	6149814	.	+	.	transcript_id "MSTRG.3357.3.p1"; gene_id "MSTRG.3357";
scaf_00008	transdecoder	exon	6150524	6150606	.	+	.	transcript_id "MSTRG.3357.3.p1"; gene_id "MSTRG.3357";
scaf_00008	transdecoder	exon	6151415	6151432	.	+	.	transcript_id "MSTRG.3357.3.p1"; gene_id "MSTRG.3357";
scaf_00008	transdecoder	exon	6152096	6152168	.	+	.	transcript_id "MSTRG.3357.3.p1"; gene_id "MSTRG.3357";
scaf_00008	transdecoder	exon	6152761	6152789	.	+	.	transcript_id "MSTRG.3357.3.p1"; gene_id "MSTRG.3357";
scaf_00008	transdecoder	exon	6153391	6153492	.	+	.	transcript_id "MSTRG.3357.3.p1"; gene_id "MSTRG.3357";
scaf_00008	transdecoder	exon	6154029	6154140	.	+	.	transcript_id "MSTRG.3357.3.p1"; gene_id "MSTRG.3357";
scaf_00008	transdecoder	exon	6154401	6154487	.	+	.	transcript_id "MSTRG.3357.3.p1"; gene_id "MSTRG.3357";
scaf_00008	transdecoder	exon	6155093	6155228	.	+	.	transcript_id "MSTRG.3357.3.p1"; gene_id "MSTRG.3357";
scaf_00008	transdecoder	exon	6155961	6156028	.	+	.	transcript_id "MSTRG.3357.3.p1"; gene_id "MSTRG.3357";
scaf_00008	transdecoder	exon	6156984	6160252	.	+	.	transcript_id "MSTRG.3357.3.p1"; gene_id "MSTRG.3357";
scaf_00008	transdecoder	CDS	6147551	6147664	.	+	0	transcript_id "MSTRG.3357.3.p1"; gene_id "MSTRG.3357";
scaf_00008	transdecoder	CDS	6148383	6148520	.	+	0	transcript_id "MSTRG.3357.3.p1"; gene_id "MSTRG.3357";
scaf_00008	transdecoder	CDS	6149708	6149814	.	+	0	transcript_id "MSTRG.3357.3.p1"; gene_id "MSTRG.3357";
scaf_00008	transdecoder	CDS	6150524	6150606	.	+	1	transcript_id "MSTRG.3357.3.p1"; gene_id "MSTRG.3357";
scaf_00008	transdecoder	CDS	6151415	6151432	.	+	2	transcript_id "MSTRG.3357.3.p1"; gene_id "MSTRG.3357";
scaf_00008	transdecoder	CDS	6152096	6152168	.	+	2	transcript_id "MSTRG.3357.3.p1"; gene_id "MSTRG.3357";
scaf_00008	transdecoder	CDS	6152761	6152789	.	+	1	transcript_id "MSTRG.3357.3.p1"; gene_id "MSTRG.3357";
scaf_00008	transdecoder	CDS	6153391	6153492	.	+	2	transcript_id "MSTRG.3357.3.p1"; gene_id "MSTRG.3357";
scaf_00008	transdecoder	CDS	6154029	6154140	.	+	2	transcript_id "MSTRG.3357.3.p1"; gene_id "MSTRG.3357";
scaf_00008	transdecoder	CDS	6154401	6154487	.	+	1	transcript_id "MSTRG.3357.3.p1"; gene_id "MSTRG.3357";
scaf_00008	transdecoder	CDS	6155093	6155228	.	+	1	transcript_id "MSTRG.3357.3.p1"; gene_id "MSTRG.3357";
scaf_00008	transdecoder	CDS	6155961	6156028	.	+	0	transcript_id "MSTRG.3357.3.p1"; gene_id "MSTRG.3357";
scaf_00008	transdecoder	CDS	6156984	6157122	.	+	1	transcript_id "MSTRG.3357.3.p1"; gene_id "MSTRG.3357";
scaf_00008	transdecoder	exon	6191405	6192026	.	+	.	transcript_id "PMZ_0030148-RA.p1"; gene_id "MSTRG.3358";
scaf_00008	transdecoder	exon	6193482	6193557	.	+	.	transcript_id "PMZ_0030148-RA.p1"; gene_id "MSTRG.3358";
scaf_00008	transdecoder	exon	6194756	6194851	.	+	.	transcript_id "PMZ_0030148-RA.p1"; gene_id "MSTRG.3358";
scaf_00008	transdecoder	exon	6197032	6197171	.	+	.	transcript_id "PMZ_0030148-RA.p1"; gene_id "MSTRG.3358";
scaf_00008	transdecoder	exon	6198182	6198265	.	+	.	transcript_id "PMZ_0030148-RA.p1"; gene_id "MSTRG.3358";
scaf_00008	transdecoder	exon	6199038	6199123	.	+	.	transcript_id "PMZ_0030148-RA.p1"; gene_id "MSTRG.3358";
scaf_00008	transdecoder	exon	6199721	6199955	.	+	.	transcript_id "PMZ_0030148-RA.p1"; gene_id "MSTRG.3358";
scaf_00008	transdecoder	exon	6200947	6201031	.	+	.	transcript_id "PMZ_0030148-RA.p1"; gene_id "MSTRG.3358";
scaf_00008	transdecoder	exon	6201532	6201863	.	+	.	transcript_id "PMZ_0030148-RA.p1"; gene_id "MSTRG.3358";
scaf_00008	transdecoder	exon	6203164	6203271	.	+	.	transcript_id "PMZ_0030148-RA.p1"; gene_id "MSTRG.3358";
scaf_00008	transdecoder	exon	6204522	6204576	.	+	.	transcript_id "PMZ_0030148-RA.p1"; gene_id "MSTRG.3358";
scaf_00008	transdecoder	exon	6206584	6206685	.	+	.	transcript_id "PMZ_0030148-RA.p1"; gene_id "MSTRG.3358";
scaf_00008	transdecoder	exon	6207213	6207368	.	+	.	transcript_id "PMZ_0030148-RA.p1"; gene_id "MSTRG.3358";
scaf_00008	transdecoder	exon	6208275	6208374	.	+	.	transcript_id "PMZ_0030148-RA.p1"; gene_id "MSTRG.3358";
scaf_00008	transdecoder	exon	6208994	6209105	.	+	.	transcript_id "PMZ_0030148-RA.p1"; gene_id "MSTRG.3358";
scaf_00008	transdecoder	exon	6209794	6209862	.	+	.	transcript_id "PMZ_0030148-RA.p1"; gene_id "MSTRG.3358";
scaf_00008	transdecoder	exon	6210493	6210599	.	+	.	transcript_id "PMZ_0030148-RA.p1"; gene_id "MSTRG.3358";
scaf_00008	transdecoder	exon	6210959	6211041	.	+	.	transcript_id "PMZ_0030148-RA.p1"; gene_id "MSTRG.3358";
scaf_00008	transdecoder	exon	6213489	6213561	.	+	.	transcript_id "PMZ_0030148-RA.p1"; gene_id "MSTRG.3358";
scaf_00008	transdecoder	exon	6213689	6213720	.	+	.	transcript_id "PMZ_0030148-RA.p1"; gene_id "MSTRG.3358";
scaf_00008	transdecoder	exon	6215658	6215756	.	+	.	transcript_id "PMZ_0030148-RA.p1"; gene_id "MSTRG.3358";
scaf_00008	transdecoder	exon	6216247	6216358	.	+	.	transcript_id "PMZ_0030148-RA.p1"; gene_id "MSTRG.3358";
scaf_00008	transdecoder	exon	6218568	6218703	.	+	.	transcript_id "PMZ_0030148-RA.p1"; gene_id "MSTRG.3358";
scaf_00008	transdecoder	exon	6219144	6219211	.	+	.	transcript_id "PMZ_0030148-RA.p1"; gene_id "MSTRG.3358";
scaf_00008	transdecoder	exon	6219996	6220343	.	+	.	transcript_id "PMZ_0030148-RA.p1"; gene_id "MSTRG.3358";
scaf_00008	transdecoder	CDS	6191757	6192026	.	+	0	transcript_id "PMZ_0030148-RA.p1"; gene_id "MSTRG.3358";
scaf_00008	transdecoder	CDS	6193482	6193557	.	+	0	transcript_id "PMZ_0030148-RA.p1"; gene_id "MSTRG.3358";
scaf_00008	transdecoder	CDS	6194756	6194851	.	+	2	transcript_id "PMZ_0030148-RA.p1"; gene_id "MSTRG.3358";
scaf_00008	transdecoder	CDS	6197032	6197171	.	+	2	transcript_id "PMZ_0030148-RA.p1"; gene_id "MSTRG.3358";
scaf_00008	transdecoder	CDS	6198182	6198265	.	+	0	transcript_id "PMZ_0030148-RA.p1"; gene_id "MSTRG.3358";
scaf_00008	transdecoder	CDS	6199038	6199123	.	+	0	transcript_id "PMZ_0030148-RA.p1"; gene_id "MSTRG.3358";
scaf_00008	transdecoder	CDS	6199721	6199955	.	+	1	transcript_id "PMZ_0030148-RA.p1"; gene_id "MSTRG.3358";
scaf_00008	transdecoder	CDS	6200947	6201031	.	+	0	transcript_id "PMZ_0030148-RA.p1"; gene_id "MSTRG.3358";
scaf_00008	transdecoder	CDS	6201532	6201863	.	+	2	transcript_id "PMZ_0030148-RA.p1"; gene_id "MSTRG.3358";
scaf_00008	transdecoder	CDS	6203164	6203271	.	+	0	transcript_id "PMZ_0030148-RA.p1"; gene_id "MSTRG.3358";
scaf_00008	transdecoder	CDS	6204522	6204576	.	+	0	transcript_id "PMZ_0030148-RA.p1"; gene_id "MSTRG.3358";
scaf_00008	transdecoder	CDS	6206584	6206685	.	+	2	transcript_id "PMZ_0030148-RA.p1"; gene_id "MSTRG.3358";
scaf_00008	transdecoder	CDS	6207213	6207368	.	+	2	transcript_id "PMZ_0030148-RA.p1"; gene_id "MSTRG.3358";
scaf_00008	transdecoder	CDS	6208275	6208374	.	+	2	transcript_id "PMZ_0030148-RA.p1"; gene_id "MSTRG.3358";
scaf_00008	transdecoder	CDS	6208994	6209105	.	+	1	transcript_id "PMZ_0030148-RA.p1"; gene_id "MSTRG.3358";
scaf_00008	transdecoder	CDS	6209794	6209862	.	+	0	transcript_id "PMZ_0030148-RA.p1"; gene_id "MSTRG.3358";
scaf_00008	transdecoder	CDS	6210493	6210599	.	+	0	transcript_id "PMZ_0030148-RA.p1"; gene_id "MSTRG.3358";
scaf_00008	transdecoder	CDS	6210959	6211041	.	+	1	transcript_id "PMZ_0030148-RA.p1"; gene_id "MSTRG.3358";
scaf_00008	transdecoder	CDS	6213489	6213561	.	+	2	transcript_id "PMZ_0030148-RA.p1"; gene_id "MSTRG.3358";
scaf_00008	transdecoder	CDS	6213689	6213720	.	+	1	transcript_id "PMZ_0030148-RA.p1"; gene_id "MSTRG.3358";
scaf_00008	transdecoder	CDS	6215658	6215756	.	+	2	transcript_id "PMZ_0030148-RA.p1"; gene_id "MSTRG.3358";
scaf_00008	transdecoder	CDS	6216247	6216358	.	+	2	transcript_id "PMZ_0030148-RA.p1"; gene_id "MSTRG.3358";
scaf_00008	transdecoder	CDS	6218568	6218703	.	+	1	transcript_id "PMZ_0030148-RA.p1"; gene_id "MSTRG.3358";
scaf_00008	transdecoder	CDS	6219144	6219211	.	+	0	transcript_id "PMZ_0030148-RA.p1"; gene_id "MSTRG.3358";
scaf_00008	transdecoder	CDS	6219996	6220134	.	+	1	transcript_id "PMZ_0030148-RA.p1"; gene_id "MSTRG.3358";
scaf_00008	transdecoder	exon	6191553	6192026	.	+	.	transcript_id "MSTRG.3358.2.p1"; gene_id "MSTRG.3358";
scaf_00008	transdecoder	exon	6192674	6192808	.	+	.	transcript_id "MSTRG.3358.2.p1"; gene_id "MSTRG.3358";
scaf_00008	transdecoder	exon	6193482	6193557	.	+	.	transcript_id "MSTRG.3358.2.p1"; gene_id "MSTRG.3358";
scaf_00008	transdecoder	exon	6194756	6194851	.	+	.	transcript_id "MSTRG.3358.2.p1"; gene_id "MSTRG.3358";
scaf_00008	transdecoder	exon	6197032	6197171	.	+	.	transcript_id "MSTRG.3358.2.p1"; gene_id "MSTRG.3358";
scaf_00008	transdecoder	exon	6198155	6198265	.	+	.	transcript_id "MSTRG.3358.2.p1"; gene_id "MSTRG.3358";
scaf_00008	transdecoder	exon	6199038	6199149	.	+	.	transcript_id "MSTRG.3358.2.p1"; gene_id "MSTRG.3358";
scaf_00008	transdecoder	exon	6199831	6199955	.	+	.	transcript_id "MSTRG.3358.2.p1"; gene_id "MSTRG.3358";
scaf_00008	transdecoder	exon	6200947	6201031	.	+	.	transcript_id "MSTRG.3358.2.p1"; gene_id "MSTRG.3358";
scaf_00008	transdecoder	exon	6201532	6201863	.	+	.	transcript_id "MSTRG.3358.2.p1"; gene_id "MSTRG.3358";
scaf_00008	transdecoder	exon	6203164	6203271	.	+	.	transcript_id "MSTRG.3358.2.p1"; gene_id "MSTRG.3358";
scaf_00008	transdecoder	exon	6204522	6204645	.	+	.	transcript_id "MSTRG.3358.2.p1"; gene_id "MSTRG.3358";
scaf_00008	transdecoder	exon	6206584	6206685	.	+	.	transcript_id "MSTRG.3358.2.p1"; gene_id "MSTRG.3358";
scaf_00008	transdecoder	exon	6207213	6207368	.	+	.	transcript_id "MSTRG.3358.2.p1"; gene_id "MSTRG.3358";
scaf_00008	transdecoder	exon	6208275	6208374	.	+	.	transcript_id "MSTRG.3358.2.p1"; gene_id "MSTRG.3358";
scaf_00008	transdecoder	exon	6208994	6209105	.	+	.	transcript_id "MSTRG.3358.2.p1"; gene_id "MSTRG.3358";
scaf_00008	transdecoder	exon	6209794	6209930	.	+	.	transcript_id "MSTRG.3358.2.p1"; gene_id "MSTRG.3358";
scaf_00008	transdecoder	exon	6210493	6210599	.	+	.	transcript_id "MSTRG.3358.2.p1"; gene_id "MSTRG.3358";
scaf_00008	transdecoder	exon	6210959	6211041	.	+	.	transcript_id "MSTRG.3358.2.p1"; gene_id "MSTRG.3358";
scaf_00008	transdecoder	exon	6213489	6213561	.	+	.	transcript_id "MSTRG.3358.2.p1"; gene_id "MSTRG.3358";
scaf_00008	transdecoder	exon	6213689	6213720	.	+	.	transcript_id "MSTRG.3358.2.p1"; gene_id "MSTRG.3358";
scaf_00008	transdecoder	exon	6215658	6215756	.	+	.	transcript_id "MSTRG.3358.2.p1"; gene_id "MSTRG.3358";
scaf_00008	transdecoder	exon	6216247	6216358	.	+	.	transcript_id "MSTRG.3358.2.p1"; gene_id "MSTRG.3358";
scaf_00008	transdecoder	exon	6216711	6216797	.	+	.	transcript_id "MSTRG.3358.2.p1"; gene_id "MSTRG.3358";
scaf_00008	transdecoder	exon	6218568	6218703	.	+	.	transcript_id "MSTRG.3358.2.p1"; gene_id "MSTRG.3358";
scaf_00008	transdecoder	exon	6219144	6219211	.	+	.	transcript_id "MSTRG.3358.2.p1"; gene_id "MSTRG.3358";
scaf_00008	transdecoder	exon	6219996	6221539	.	+	.	transcript_id "MSTRG.3358.2.p1"; gene_id "MSTRG.3358";
scaf_00008	transdecoder	CDS	6191757	6192026	.	+	0	transcript_id "MSTRG.3358.2.p1"; gene_id "MSTRG.3358";
scaf_00008	transdecoder	CDS	6192674	6192808	.	+	0	transcript_id "MSTRG.3358.2.p1"; gene_id "MSTRG.3358";
scaf_00008	transdecoder	CDS	6193482	6193557	.	+	0	transcript_id "MSTRG.3358.2.p1"; gene_id "MSTRG.3358";
scaf_00008	transdecoder	CDS	6194756	6194851	.	+	2	transcript_id "MSTRG.3358.2.p1"; gene_id "MSTRG.3358";
scaf_00008	transdecoder	CDS	6197032	6197171	.	+	2	transcript_id "MSTRG.3358.2.p1"; gene_id "MSTRG.3358";
scaf_00008	transdecoder	CDS	6198155	6198265	.	+	0	transcript_id "MSTRG.3358.2.p1"; gene_id "MSTRG.3358";
scaf_00008	transdecoder	CDS	6199038	6199149	.	+	0	transcript_id "MSTRG.3358.2.p1"; gene_id "MSTRG.3358";
scaf_00008	transdecoder	CDS	6199831	6199955	.	+	2	transcript_id "MSTRG.3358.2.p1"; gene_id "MSTRG.3358";
scaf_00008	transdecoder	CDS	6200947	6201031	.	+	0	transcript_id "MSTRG.3358.2.p1"; gene_id "MSTRG.3358";
scaf_00008	transdecoder	CDS	6201532	6201863	.	+	2	transcript_id "MSTRG.3358.2.p1"; gene_id "MSTRG.3358";
scaf_00008	transdecoder	CDS	6203164	6203271	.	+	0	transcript_id "MSTRG.3358.2.p1"; gene_id "MSTRG.3358";
scaf_00008	transdecoder	CDS	6204522	6204645	.	+	0	transcript_id "MSTRG.3358.2.p1"; gene_id "MSTRG.3358";
scaf_00008	transdecoder	CDS	6206584	6206685	.	+	2	transcript_id "MSTRG.3358.2.p1"; gene_id "MSTRG.3358";
scaf_00008	transdecoder	CDS	6207213	6207368	.	+	2	transcript_id "MSTRG.3358.2.p1"; gene_id "MSTRG.3358";
scaf_00008	transdecoder	CDS	6208275	6208374	.	+	2	transcript_id "MSTRG.3358.2.p1"; gene_id "MSTRG.3358";
scaf_00008	transdecoder	CDS	6208994	6209105	.	+	1	transcript_id "MSTRG.3358.2.p1"; gene_id "MSTRG.3358";
scaf_00008	transdecoder	CDS	6209794	6209930	.	+	0	transcript_id "MSTRG.3358.2.p1"; gene_id "MSTRG.3358";
scaf_00008	transdecoder	CDS	6210493	6210599	.	+	1	transcript_id "MSTRG.3358.2.p1"; gene_id "MSTRG.3358";
scaf_00008	transdecoder	CDS	6210959	6210975	.	+	2	transcript_id "MSTRG.3358.2.p1"; gene_id "MSTRG.3358";
scaf_00008	transdecoder	exon	6222284	6224220	.	-	.	transcript_id "PMZ_0042243-RA.p1"; gene_id "MSTRG.3359";
scaf_00008	transdecoder	exon	6224828	6224908	.	-	.	transcript_id "PMZ_0042243-RA.p1"; gene_id "MSTRG.3359";
scaf_00008	transdecoder	exon	6225512	6225591	.	-	.	transcript_id "PMZ_0042243-RA.p1"; gene_id "MSTRG.3359";
scaf_00008	transdecoder	exon	6226102	6226190	.	-	.	transcript_id "PMZ_0042243-RA.p1"; gene_id "MSTRG.3359";
scaf_00008	transdecoder	exon	6226778	6226851	.	-	.	transcript_id "PMZ_0042243-RA.p1"; gene_id "MSTRG.3359";
scaf_00008	transdecoder	exon	6227546	6227635	.	-	.	transcript_id "PMZ_0042243-RA.p1"; gene_id "MSTRG.3359";
scaf_00008	transdecoder	exon	6229490	6229543	.	-	.	transcript_id "PMZ_0042243-RA.p1"; gene_id "MSTRG.3359";
scaf_00008	transdecoder	exon	6229785	6229859	.	-	.	transcript_id "PMZ_0042243-RA.p1"; gene_id "MSTRG.3359";
scaf_00008	transdecoder	exon	6230571	6230608	.	-	.	transcript_id "PMZ_0042243-RA.p1"; gene_id "MSTRG.3359";
scaf_00008	transdecoder	exon	6232074	6232201	.	-	.	transcript_id "PMZ_0042243-RA.p1"; gene_id "MSTRG.3359";
scaf_00008	transdecoder	CDS	6224119	6224220	.	-	0	transcript_id "PMZ_0042243-RA.p1"; gene_id "MSTRG.3359";
scaf_00008	transdecoder	CDS	6224828	6224908	.	-	0	transcript_id "PMZ_0042243-RA.p1"; gene_id "MSTRG.3359";
scaf_00008	transdecoder	CDS	6225512	6225591	.	-	2	transcript_id "PMZ_0042243-RA.p1"; gene_id "MSTRG.3359";
scaf_00008	transdecoder	CDS	6226102	6226190	.	-	1	transcript_id "PMZ_0042243-RA.p1"; gene_id "MSTRG.3359";
scaf_00008	transdecoder	CDS	6226778	6226851	.	-	0	transcript_id "PMZ_0042243-RA.p1"; gene_id "MSTRG.3359";
scaf_00008	transdecoder	CDS	6227546	6227635	.	-	0	transcript_id "PMZ_0042243-RA.p1"; gene_id "MSTRG.3359";
scaf_00008	transdecoder	CDS	6229490	6229543	.	-	0	transcript_id "PMZ_0042243-RA.p1"; gene_id "MSTRG.3359";
scaf_00008	transdecoder	CDS	6229785	6229859	.	-	0	transcript_id "PMZ_0042243-RA.p1"; gene_id "MSTRG.3359";
scaf_00008	transdecoder	CDS	6230571	6230608	.	-	2	transcript_id "PMZ_0042243-RA.p1"; gene_id "MSTRG.3359";
scaf_00008	transdecoder	CDS	6232074	6232200	.	-	0	transcript_id "PMZ_0042243-RA.p1"; gene_id "MSTRG.3359";
scaf_00008	transdecoder	exon	6233800	6237072	.	-	.	transcript_id "MSTRG.3360.1.p1"; gene_id "MSTRG.3360";
scaf_00008	transdecoder	exon	6237685	6237789	.	-	.	transcript_id "MSTRG.3360.1.p1"; gene_id "MSTRG.3360";
scaf_00008	transdecoder	exon	6238474	6238728	.	-	.	transcript_id "MSTRG.3360.1.p1"; gene_id "MSTRG.3360";
scaf_00008	transdecoder	exon	6241594	6241648	.	-	.	transcript_id "MSTRG.3360.1.p1"; gene_id "MSTRG.3360";
scaf_00008	transdecoder	exon	6242973	6243223	.	-	.	transcript_id "MSTRG.3360.1.p1"; gene_id "MSTRG.3360";
scaf_00008	transdecoder	exon	6244265	6244449	.	-	.	transcript_id "MSTRG.3360.1.p1"; gene_id "MSTRG.3360";
scaf_00008	transdecoder	exon	6245966	6246363	.	-	.	transcript_id "MSTRG.3360.1.p1"; gene_id "MSTRG.3360";
scaf_00008	transdecoder	exon	6254265	6254340	.	-	.	transcript_id "MSTRG.3360.1.p1"; gene_id "MSTRG.3360";
scaf_00008	transdecoder	CDS	6237055	6237072	.	-	0	transcript_id "MSTRG.3360.1.p1"; gene_id "MSTRG.3360";
scaf_00008	transdecoder	CDS	6237685	6237789	.	-	0	transcript_id "MSTRG.3360.1.p1"; gene_id "MSTRG.3360";
scaf_00008	transdecoder	CDS	6238474	6238728	.	-	0	transcript_id "MSTRG.3360.1.p1"; gene_id "MSTRG.3360";
scaf_00008	transdecoder	CDS	6241594	6241648	.	-	1	transcript_id "MSTRG.3360.1.p1"; gene_id "MSTRG.3360";
scaf_00008	transdecoder	CDS	6242973	6243223	.	-	0	transcript_id "MSTRG.3360.1.p1"; gene_id "MSTRG.3360";
scaf_00008	transdecoder	CDS	6244265	6244449	.	-	2	transcript_id "MSTRG.3360.1.p1"; gene_id "MSTRG.3360";
scaf_00008	transdecoder	CDS	6245966	6246363	.	-	1	transcript_id "MSTRG.3360.1.p1"; gene_id "MSTRG.3360";
scaf_00008	transdecoder	CDS	6254265	6254338	.	-	0	transcript_id "MSTRG.3360.1.p1"; gene_id "MSTRG.3360";
scaf_00008	transdecoder	exon	6237002	6237789	.	-	.	transcript_id "PMZ_0006902-RA.p1"; gene_id "MSTRG.3360";
scaf_00008	transdecoder	exon	6238474	6238660	.	-	.	transcript_id "PMZ_0006902-RA.p1"; gene_id "MSTRG.3360";
scaf_00008	transdecoder	exon	6242973	6243223	.	-	.	transcript_id "PMZ_0006902-RA.p1"; gene_id "MSTRG.3360";
scaf_00008	transdecoder	exon	6244277	6244449	.	-	.	transcript_id "PMZ_0006902-RA.p1"; gene_id "MSTRG.3360";
scaf_00008	transdecoder	exon	6245966	6246363	.	-	.	transcript_id "PMZ_0006902-RA.p1"; gene_id "MSTRG.3360";
scaf_00008	transdecoder	exon	6254265	6254303	.	-	.	transcript_id "PMZ_0006902-RA.p1"; gene_id "MSTRG.3360";
scaf_00008	transdecoder	CDS	6237676	6237789	.	-	0	transcript_id "PMZ_0006902-RA.p1"; gene_id "MSTRG.3360";
scaf_00008	transdecoder	CDS	6238474	6238660	.	-	1	transcript_id "PMZ_0006902-RA.p1"; gene_id "MSTRG.3360";
scaf_00008	transdecoder	CDS	6242973	6243223	.	-	0	transcript_id "PMZ_0006902-RA.p1"; gene_id "MSTRG.3360";
scaf_00008	transdecoder	CDS	6244277	6244449	.	-	2	transcript_id "PMZ_0006902-RA.p1"; gene_id "MSTRG.3360";
scaf_00008	transdecoder	CDS	6245966	6246363	.	-	1	transcript_id "PMZ_0006902-RA.p1"; gene_id "MSTRG.3360";
scaf_00008	transdecoder	CDS	6254265	6254302	.	-	0	transcript_id "PMZ_0006902-RA.p1"; gene_id "MSTRG.3360";
scaf_00008	transdecoder	exon	6257783	6258478	.	+	.	transcript_id "MSTRG.3361.1.p1"; gene_id "MSTRG.3361";
scaf_00008	transdecoder	exon	6261833	6261934	.	+	.	transcript_id "MSTRG.3361.1.p1"; gene_id "MSTRG.3361";
scaf_00008	transdecoder	exon	6263363	6263503	.	+	.	transcript_id "MSTRG.3361.1.p1"; gene_id "MSTRG.3361";
scaf_00008	transdecoder	exon	6263979	6264336	.	+	.	transcript_id "MSTRG.3361.1.p1"; gene_id "MSTRG.3361";
scaf_00008	transdecoder	exon	6264885	6265114	.	+	.	transcript_id "MSTRG.3361.1.p1"; gene_id "MSTRG.3361";
scaf_00008	transdecoder	exon	6265790	6266158	.	+	.	transcript_id "MSTRG.3361.1.p1"; gene_id "MSTRG.3361";
scaf_00008	transdecoder	exon	6267205	6267426	.	+	.	transcript_id "MSTRG.3361.1.p1"; gene_id "MSTRG.3361";
scaf_00008	transdecoder	exon	6268477	6270375	.	+	.	transcript_id "MSTRG.3361.1.p1"; gene_id "MSTRG.3361";
scaf_00008	transdecoder	exon	6271567	6273672	.	+	.	transcript_id "MSTRG.3361.1.p1"; gene_id "MSTRG.3361";
scaf_00008	transdecoder	CDS	6258452	6258478	.	+	0	transcript_id "MSTRG.3361.1.p1"; gene_id "MSTRG.3361";
scaf_00008	transdecoder	CDS	6261833	6261934	.	+	0	transcript_id "MSTRG.3361.1.p1"; gene_id "MSTRG.3361";
scaf_00008	transdecoder	CDS	6263363	6263503	.	+	0	transcript_id "MSTRG.3361.1.p1"; gene_id "MSTRG.3361";
scaf_00008	transdecoder	CDS	6263979	6264336	.	+	0	transcript_id "MSTRG.3361.1.p1"; gene_id "MSTRG.3361";
scaf_00008	transdecoder	CDS	6264885	6265114	.	+	2	transcript_id "MSTRG.3361.1.p1"; gene_id "MSTRG.3361";
scaf_00008	transdecoder	CDS	6265790	6266158	.	+	0	transcript_id "MSTRG.3361.1.p1"; gene_id "MSTRG.3361";
scaf_00008	transdecoder	CDS	6267205	6267426	.	+	0	transcript_id "MSTRG.3361.1.p1"; gene_id "MSTRG.3361";
scaf_00008	transdecoder	CDS	6268477	6268986	.	+	0	transcript_id "MSTRG.3361.1.p1"; gene_id "MSTRG.3361";
scaf_00008	transdecoder	exon	6259812	6259874	.	+	.	transcript_id "PMZ_0012044-RA.p1"; gene_id "MSTRG.3361";
scaf_00008	transdecoder	exon	6263363	6263455	.	+	.	transcript_id "PMZ_0012044-RA.p1"; gene_id "MSTRG.3361";
scaf_00008	transdecoder	exon	6264024	6264336	.	+	.	transcript_id "PMZ_0012044-RA.p1"; gene_id "MSTRG.3361";
scaf_00008	transdecoder	exon	6264921	6265114	.	+	.	transcript_id "PMZ_0012044-RA.p1"; gene_id "MSTRG.3361";
scaf_00008	transdecoder	exon	6265790	6266158	.	+	.	transcript_id "PMZ_0012044-RA.p1"; gene_id "MSTRG.3361";
scaf_00008	transdecoder	exon	6267205	6267330	.	+	.	transcript_id "PMZ_0012044-RA.p1"; gene_id "MSTRG.3361";
scaf_00008	transdecoder	exon	6268477	6268680	.	+	.	transcript_id "PMZ_0012044-RA.p1"; gene_id "MSTRG.3361";
scaf_00008	transdecoder	exon	6270240	6270364	.	+	.	transcript_id "PMZ_0012044-RA.p1"; gene_id "MSTRG.3361";
scaf_00008	transdecoder	exon	6271567	6272520	.	+	.	transcript_id "PMZ_0012044-RA.p1"; gene_id "MSTRG.3361";
scaf_00008	transdecoder	CDS	6259812	6259874	.	+	0	transcript_id "PMZ_0012044-RA.p1"; gene_id "MSTRG.3361";
scaf_00008	transdecoder	CDS	6263363	6263455	.	+	0	transcript_id "PMZ_0012044-RA.p1"; gene_id "MSTRG.3361";
scaf_00008	transdecoder	CDS	6264024	6264336	.	+	0	transcript_id "PMZ_0012044-RA.p1"; gene_id "MSTRG.3361";
scaf_00008	transdecoder	CDS	6264921	6265114	.	+	2	transcript_id "PMZ_0012044-RA.p1"; gene_id "MSTRG.3361";
scaf_00008	transdecoder	CDS	6265790	6266158	.	+	0	transcript_id "PMZ_0012044-RA.p1"; gene_id "MSTRG.3361";
scaf_00008	transdecoder	CDS	6267205	6267330	.	+	0	transcript_id "PMZ_0012044-RA.p1"; gene_id "MSTRG.3361";
scaf_00008	transdecoder	CDS	6268477	6268680	.	+	0	transcript_id "PMZ_0012044-RA.p1"; gene_id "MSTRG.3361";
scaf_00008	transdecoder	CDS	6270240	6270364	.	+	0	transcript_id "PMZ_0012044-RA.p1"; gene_id "MSTRG.3361";
scaf_00008	transdecoder	CDS	6271567	6271735	.	+	1	transcript_id "PMZ_0012044-RA.p1"; gene_id "MSTRG.3361";
scaf_00008	transdecoder	exon	6278826	6287918	.	-	.	transcript_id "MSTRG.3363.1.p1"; gene_id "MSTRG.3363";
scaf_00008	transdecoder	exon	6288716	6288793	.	-	.	transcript_id "MSTRG.3363.1.p1"; gene_id "MSTRG.3363";
scaf_00008	transdecoder	exon	6289511	6289584	.	-	.	transcript_id "MSTRG.3363.1.p1"; gene_id "MSTRG.3363";
scaf_00008	transdecoder	exon	6290169	6290273	.	-	.	transcript_id "MSTRG.3363.1.p1"; gene_id "MSTRG.3363";
scaf_00008	transdecoder	exon	6291204	6291316	.	-	.	transcript_id "MSTRG.3363.1.p1"; gene_id "MSTRG.3363";
scaf_00008	transdecoder	exon	6292010	6292179	.	-	.	transcript_id "MSTRG.3363.1.p1"; gene_id "MSTRG.3363";
scaf_00008	transdecoder	exon	6301591	6301727	.	-	.	transcript_id "MSTRG.3363.1.p1"; gene_id "MSTRG.3363";
scaf_00008	transdecoder	exon	6304744	6304852	.	-	.	transcript_id "MSTRG.3363.1.p1"; gene_id "MSTRG.3363";
scaf_00008	transdecoder	exon	6306780	6306884	.	-	.	transcript_id "MSTRG.3363.1.p1"; gene_id "MSTRG.3363";
scaf_00008	transdecoder	exon	6308120	6308251	.	-	.	transcript_id "MSTRG.3363.1.p1"; gene_id "MSTRG.3363";
scaf_00008	transdecoder	exon	6310180	6310302	.	-	.	transcript_id "MSTRG.3363.1.p1"; gene_id "MSTRG.3363";
scaf_00008	transdecoder	exon	6311030	6311077	.	-	.	transcript_id "MSTRG.3363.1.p1"; gene_id "MSTRG.3363";
scaf_00008	transdecoder	exon	6317153	6317231	.	-	.	transcript_id "MSTRG.3363.1.p1"; gene_id "MSTRG.3363";
scaf_00008	transdecoder	exon	6321574	6321725	.	-	.	transcript_id "MSTRG.3363.1.p1"; gene_id "MSTRG.3363";
scaf_00008	transdecoder	exon	6323628	6323730	.	-	.	transcript_id "MSTRG.3363.1.p1"; gene_id "MSTRG.3363";
scaf_00008	transdecoder	exon	6326953	6327125	.	-	.	transcript_id "MSTRG.3363.1.p1"; gene_id "MSTRG.3363";
scaf_00008	transdecoder	exon	6328162	6328212	.	-	.	transcript_id "MSTRG.3363.1.p1"; gene_id "MSTRG.3363";
scaf_00008	transdecoder	exon	6328985	6329057	.	-	.	transcript_id "MSTRG.3363.1.p1"; gene_id "MSTRG.3363";
scaf_00008	transdecoder	exon	6330212	6330252	.	-	.	transcript_id "MSTRG.3363.1.p1"; gene_id "MSTRG.3363";
scaf_00008	transdecoder	exon	6334288	6334711	.	-	.	transcript_id "MSTRG.3363.1.p1"; gene_id "MSTRG.3363";
scaf_00008	transdecoder	exon	6348704	6349082	.	-	.	transcript_id "MSTRG.3363.1.p1"; gene_id "MSTRG.3363";
scaf_00008	transdecoder	CDS	6287718	6287918	.	-	0	transcript_id "MSTRG.3363.1.p1"; gene_id "MSTRG.3363";
scaf_00008	transdecoder	CDS	6288716	6288793	.	-	0	transcript_id "MSTRG.3363.1.p1"; gene_id "MSTRG.3363";
scaf_00008	transdecoder	CDS	6289511	6289584	.	-	2	transcript_id "MSTRG.3363.1.p1"; gene_id "MSTRG.3363";
scaf_00008	transdecoder	CDS	6290169	6290273	.	-	2	transcript_id "MSTRG.3363.1.p1"; gene_id "MSTRG.3363";
scaf_00008	transdecoder	CDS	6291204	6291316	.	-	1	transcript_id "MSTRG.3363.1.p1"; gene_id "MSTRG.3363";
scaf_00008	transdecoder	CDS	6292010	6292179	.	-	0	transcript_id "MSTRG.3363.1.p1"; gene_id "MSTRG.3363";
scaf_00008	transdecoder	CDS	6301591	6301727	.	-	2	transcript_id "MSTRG.3363.1.p1"; gene_id "MSTRG.3363";
scaf_00008	transdecoder	CDS	6304744	6304852	.	-	0	transcript_id "MSTRG.3363.1.p1"; gene_id "MSTRG.3363";
scaf_00008	transdecoder	CDS	6306780	6306884	.	-	0	transcript_id "MSTRG.3363.1.p1"; gene_id "MSTRG.3363";
scaf_00008	transdecoder	CDS	6308120	6308251	.	-	0	transcript_id "MSTRG.3363.1.p1"; gene_id "MSTRG.3363";
scaf_00008	transdecoder	CDS	6310180	6310302	.	-	0	transcript_id "MSTRG.3363.1.p1"; gene_id "MSTRG.3363";
scaf_00008	transdecoder	CDS	6311030	6311077	.	-	0	transcript_id "MSTRG.3363.1.p1"; gene_id "MSTRG.3363";
scaf_00008	transdecoder	CDS	6317153	6317231	.	-	1	transcript_id "MSTRG.3363.1.p1"; gene_id "MSTRG.3363";
scaf_00008	transdecoder	CDS	6321574	6321725	.	-	0	transcript_id "MSTRG.3363.1.p1"; gene_id "MSTRG.3363";
scaf_00008	transdecoder	CDS	6323628	6323730	.	-	1	transcript_id "MSTRG.3363.1.p1"; gene_id "MSTRG.3363";
scaf_00008	transdecoder	CDS	6326953	6327125	.	-	0	transcript_id "MSTRG.3363.1.p1"; gene_id "MSTRG.3363";
scaf_00008	transdecoder	CDS	6328162	6328212	.	-	0	transcript_id "MSTRG.3363.1.p1"; gene_id "MSTRG.3363";
scaf_00008	transdecoder	CDS	6328985	6329057	.	-	1	transcript_id "MSTRG.3363.1.p1"; gene_id "MSTRG.3363";
scaf_00008	transdecoder	CDS	6330212	6330252	.	-	0	transcript_id "MSTRG.3363.1.p1"; gene_id "MSTRG.3363";
scaf_00008	transdecoder	CDS	6334288	6334365	.	-	0	transcript_id "MSTRG.3363.1.p1"; gene_id "MSTRG.3363";
scaf_00008	transdecoder	exon	6278870	6287918	.	-	.	transcript_id "MSTRG.3363.2.p1"; gene_id "MSTRG.3363";
scaf_00008	transdecoder	exon	6288716	6288793	.	-	.	transcript_id "MSTRG.3363.2.p1"; gene_id "MSTRG.3363";
scaf_00008	transdecoder	exon	6289511	6289584	.	-	.	transcript_id "MSTRG.3363.2.p1"; gene_id "MSTRG.3363";
scaf_00008	transdecoder	exon	6290169	6290273	.	-	.	transcript_id "MSTRG.3363.2.p1"; gene_id "MSTRG.3363";
scaf_00008	transdecoder	exon	6291204	6291316	.	-	.	transcript_id "MSTRG.3363.2.p1"; gene_id "MSTRG.3363";
scaf_00008	transdecoder	exon	6292010	6292179	.	-	.	transcript_id "MSTRG.3363.2.p1"; gene_id "MSTRG.3363";
scaf_00008	transdecoder	exon	6295472	6295701	.	-	.	transcript_id "MSTRG.3363.2.p1"; gene_id "MSTRG.3363";
scaf_00008	transdecoder	CDS	6287718	6287918	.	-	0	transcript_id "MSTRG.3363.2.p1"; gene_id "MSTRG.3363";
scaf_00008	transdecoder	CDS	6288716	6288793	.	-	0	transcript_id "MSTRG.3363.2.p1"; gene_id "MSTRG.3363";
scaf_00008	transdecoder	CDS	6289511	6289584	.	-	2	transcript_id "MSTRG.3363.2.p1"; gene_id "MSTRG.3363";
scaf_00008	transdecoder	CDS	6290169	6290273	.	-	2	transcript_id "MSTRG.3363.2.p1"; gene_id "MSTRG.3363";
scaf_00008	transdecoder	CDS	6291204	6291316	.	-	1	transcript_id "MSTRG.3363.2.p1"; gene_id "MSTRG.3363";
scaf_00008	transdecoder	CDS	6292010	6292179	.	-	0	transcript_id "MSTRG.3363.2.p1"; gene_id "MSTRG.3363";
scaf_00008	transdecoder	CDS	6295472	6295699	.	-	0	transcript_id "MSTRG.3363.2.p1"; gene_id "MSTRG.3363";
scaf_00008	transdecoder	exon	6278871	6287918	.	-	.	transcript_id "MSTRG.3363.3.p1"; gene_id "MSTRG.3363";
scaf_00008	transdecoder	exon	6288716	6288793	.	-	.	transcript_id "MSTRG.3363.3.p1"; gene_id "MSTRG.3363";
scaf_00008	transdecoder	exon	6289511	6290276	.	-	.	transcript_id "MSTRG.3363.3.p1"; gene_id "MSTRG.3363";
scaf_00008	transdecoder	exon	6291204	6291316	.	-	.	transcript_id "MSTRG.3363.3.p1"; gene_id "MSTRG.3363";
scaf_00008	transdecoder	exon	6292010	6292179	.	-	.	transcript_id "MSTRG.3363.3.p1"; gene_id "MSTRG.3363";
scaf_00008	transdecoder	exon	6301591	6301727	.	-	.	transcript_id "MSTRG.3363.3.p1"; gene_id "MSTRG.3363";
scaf_00008	transdecoder	exon	6304744	6304852	.	-	.	transcript_id "MSTRG.3363.3.p1"; gene_id "MSTRG.3363";
scaf_00008	transdecoder	exon	6306780	6306884	.	-	.	transcript_id "MSTRG.3363.3.p1"; gene_id "MSTRG.3363";
scaf_00008	transdecoder	exon	6308120	6308251	.	-	.	transcript_id "MSTRG.3363.3.p1"; gene_id "MSTRG.3363";
scaf_00008	transdecoder	exon	6310180	6310302	.	-	.	transcript_id "MSTRG.3363.3.p1"; gene_id "MSTRG.3363";
scaf_00008	transdecoder	exon	6311030	6311077	.	-	.	transcript_id "MSTRG.3363.3.p1"; gene_id "MSTRG.3363";
scaf_00008	transdecoder	exon	6317153	6317231	.	-	.	transcript_id "MSTRG.3363.3.p1"; gene_id "MSTRG.3363";
scaf_00008	transdecoder	exon	6321574	6321725	.	-	.	transcript_id "MSTRG.3363.3.p1"; gene_id "MSTRG.3363";
scaf_00008	transdecoder	exon	6323628	6323730	.	-	.	transcript_id "MSTRG.3363.3.p1"; gene_id "MSTRG.3363";
scaf_00008	transdecoder	exon	6326953	6327125	.	-	.	transcript_id "MSTRG.3363.3.p1"; gene_id "MSTRG.3363";
scaf_00008	transdecoder	exon	6328162	6328212	.	-	.	transcript_id "MSTRG.3363.3.p1"; gene_id "MSTRG.3363";
scaf_00008	transdecoder	exon	6328985	6329057	.	-	.	transcript_id "MSTRG.3363.3.p1"; gene_id "MSTRG.3363";
scaf_00008	transdecoder	exon	6330212	6330254	.	-	.	transcript_id "MSTRG.3363.3.p1"; gene_id "MSTRG.3363";
scaf_00008	transdecoder	CDS	6290053	6290276	.	-	2	transcript_id "MSTRG.3363.3.p1"; gene_id "MSTRG.3363";
scaf_00008	transdecoder	CDS	6291204	6291316	.	-	1	transcript_id "MSTRG.3363.3.p1"; gene_id "MSTRG.3363";
scaf_00008	transdecoder	CDS	6292010	6292179	.	-	0	transcript_id "MSTRG.3363.3.p1"; gene_id "MSTRG.3363";
scaf_00008	transdecoder	CDS	6301591	6301727	.	-	2	transcript_id "MSTRG.3363.3.p1"; gene_id "MSTRG.3363";
scaf_00008	transdecoder	CDS	6304744	6304852	.	-	0	transcript_id "MSTRG.3363.3.p1"; gene_id "MSTRG.3363";
scaf_00008	transdecoder	CDS	6306780	6306884	.	-	0	transcript_id "MSTRG.3363.3.p1"; gene_id "MSTRG.3363";
scaf_00008	transdecoder	CDS	6308120	6308251	.	-	0	transcript_id "MSTRG.3363.3.p1"; gene_id "MSTRG.3363";
scaf_00008	transdecoder	CDS	6310180	6310302	.	-	0	transcript_id "MSTRG.3363.3.p1"; gene_id "MSTRG.3363";
scaf_00008	transdecoder	CDS	6311030	6311077	.	-	0	transcript_id "MSTRG.3363.3.p1"; gene_id "MSTRG.3363";
scaf_00008	transdecoder	CDS	6317153	6317231	.	-	1	transcript_id "MSTRG.3363.3.p1"; gene_id "MSTRG.3363";
scaf_00008	transdecoder	CDS	6321574	6321725	.	-	0	transcript_id "MSTRG.3363.3.p1"; gene_id "MSTRG.3363";
scaf_00008	transdecoder	CDS	6323628	6323730	.	-	1	transcript_id "MSTRG.3363.3.p1"; gene_id "MSTRG.3363";
scaf_00008	transdecoder	CDS	6326953	6327125	.	-	0	transcript_id "MSTRG.3363.3.p1"; gene_id "MSTRG.3363";
scaf_00008	transdecoder	CDS	6328162	6328212	.	-	0	transcript_id "MSTRG.3363.3.p1"; gene_id "MSTRG.3363";
scaf_00008	transdecoder	CDS	6328985	6329057	.	-	1	transcript_id "MSTRG.3363.3.p1"; gene_id "MSTRG.3363";
scaf_00008	transdecoder	CDS	6330212	6330252	.	-	0	transcript_id "MSTRG.3363.3.p1"; gene_id "MSTRG.3363";
scaf_00008	transdecoder	exon	6286888	6287315	.	-	.	transcript_id "PMZ_0027511-RA.p1"; gene_id "MSTRG.3363";
scaf_00008	transdecoder	exon	6287338	6287918	.	-	.	transcript_id "PMZ_0027511-RA.p1"; gene_id "MSTRG.3363";
scaf_00008	transdecoder	exon	6288716	6288793	.	-	.	transcript_id "PMZ_0027511-RA.p1"; gene_id "MSTRG.3363";
scaf_00008	transdecoder	exon	6289511	6289584	.	-	.	transcript_id "PMZ_0027511-RA.p1"; gene_id "MSTRG.3363";
scaf_00008	transdecoder	exon	6290169	6290273	.	-	.	transcript_id "PMZ_0027511-RA.p1"; gene_id "MSTRG.3363";
scaf_00008	transdecoder	exon	6291204	6291314	.	-	.	transcript_id "PMZ_0027511-RA.p1"; gene_id "MSTRG.3363";
scaf_00008	transdecoder	exon	6291879	6291925	.	-	.	transcript_id "PMZ_0027511-RA.p1"; gene_id "MSTRG.3363";
scaf_00008	transdecoder	exon	6292010	6292179	.	-	.	transcript_id "PMZ_0027511-RA.p1"; gene_id "MSTRG.3363";
scaf_00008	transdecoder	exon	6301591	6301727	.	-	.	transcript_id "PMZ_0027511-RA.p1"; gene_id "MSTRG.3363";
scaf_00008	transdecoder	exon	6304744	6304852	.	-	.	transcript_id "PMZ_0027511-RA.p1"; gene_id "MSTRG.3363";
scaf_00008	transdecoder	exon	6306780	6306884	.	-	.	transcript_id "PMZ_0027511-RA.p1"; gene_id "MSTRG.3363";
scaf_00008	transdecoder	exon	6308201	6308251	.	-	.	transcript_id "PMZ_0027511-RA.p1"; gene_id "MSTRG.3363";
scaf_00008	transdecoder	exon	6310180	6310302	.	-	.	transcript_id "PMZ_0027511-RA.p1"; gene_id "MSTRG.3363";
scaf_00008	transdecoder	exon	6321570	6321725	.	-	.	transcript_id "PMZ_0027511-RA.p1"; gene_id "MSTRG.3363";
scaf_00008	transdecoder	exon	6323628	6323730	.	-	.	transcript_id "PMZ_0027511-RA.p1"; gene_id "MSTRG.3363";
scaf_00008	transdecoder	exon	6326953	6327125	.	-	.	transcript_id "PMZ_0027511-RA.p1"; gene_id "MSTRG.3363";
scaf_00008	transdecoder	exon	6328162	6328212	.	-	.	transcript_id "PMZ_0027511-RA.p1"; gene_id "MSTRG.3363";
scaf_00008	transdecoder	exon	6328985	6329057	.	-	.	transcript_id "PMZ_0027511-RA.p1"; gene_id "MSTRG.3363";
scaf_00008	transdecoder	exon	6330212	6330252	.	-	.	transcript_id "PMZ_0027511-RA.p1"; gene_id "MSTRG.3363";
scaf_00008	transdecoder	exon	6334288	6334627	.	-	.	transcript_id "PMZ_0027511-RA.p1"; gene_id "MSTRG.3363";
scaf_00008	transdecoder	CDS	6287718	6287918	.	-	0	transcript_id "PMZ_0027511-RA.p1"; gene_id "MSTRG.3363";
scaf_00008	transdecoder	CDS	6288716	6288793	.	-	0	transcript_id "PMZ_0027511-RA.p1"; gene_id "MSTRG.3363";
scaf_00008	transdecoder	CDS	6289511	6289584	.	-	2	transcript_id "PMZ_0027511-RA.p1"; gene_id "MSTRG.3363";
scaf_00008	transdecoder	CDS	6290169	6290273	.	-	2	transcript_id "PMZ_0027511-RA.p1"; gene_id "MSTRG.3363";
scaf_00008	transdecoder	CDS	6291204	6291314	.	-	2	transcript_id "PMZ_0027511-RA.p1"; gene_id "MSTRG.3363";
scaf_00008	transdecoder	CDS	6291879	6291925	.	-	1	transcript_id "PMZ_0027511-RA.p1"; gene_id "MSTRG.3363";
scaf_00008	transdecoder	CDS	6292010	6292179	.	-	0	transcript_id "PMZ_0027511-RA.p1"; gene_id "MSTRG.3363";
scaf_00008	transdecoder	CDS	6301591	6301727	.	-	2	transcript_id "PMZ_0027511-RA.p1"; gene_id "MSTRG.3363";
scaf_00008	transdecoder	CDS	6304744	6304852	.	-	0	transcript_id "PMZ_0027511-RA.p1"; gene_id "MSTRG.3363";
scaf_00008	transdecoder	CDS	6306780	6306884	.	-	0	transcript_id "PMZ_0027511-RA.p1"; gene_id "MSTRG.3363";
scaf_00008	transdecoder	CDS	6308201	6308251	.	-	0	transcript_id "PMZ_0027511-RA.p1"; gene_id "MSTRG.3363";
scaf_00008	transdecoder	CDS	6310180	6310302	.	-	0	transcript_id "PMZ_0027511-RA.p1"; gene_id "MSTRG.3363";
scaf_00008	transdecoder	CDS	6321570	6321725	.	-	0	transcript_id "PMZ_0027511-RA.p1"; gene_id "MSTRG.3363";
scaf_00008	transdecoder	CDS	6323628	6323730	.	-	1	transcript_id "PMZ_0027511-RA.p1"; gene_id "MSTRG.3363";
scaf_00008	transdecoder	CDS	6326953	6327125	.	-	0	transcript_id "PMZ_0027511-RA.p1"; gene_id "MSTRG.3363";
scaf_00008	transdecoder	CDS	6328162	6328212	.	-	0	transcript_id "PMZ_0027511-RA.p1"; gene_id "MSTRG.3363";
scaf_00008	transdecoder	CDS	6328985	6329057	.	-	1	transcript_id "PMZ_0027511-RA.p1"; gene_id "MSTRG.3363";
scaf_00008	transdecoder	CDS	6330212	6330252	.	-	0	transcript_id "PMZ_0027511-RA.p1"; gene_id "MSTRG.3363";
scaf_00008	transdecoder	CDS	6334288	6334365	.	-	0	transcript_id "PMZ_0027511-RA.p1"; gene_id "MSTRG.3363";
scaf_00008	transdecoder	exon	6359516	6362795	.	-	.	transcript_id "MSTRG.3362.1.p1"; gene_id "MSTRG.3362";
scaf_00008	transdecoder	exon	6366310	6366633	.	-	.	transcript_id "MSTRG.3362.1.p1"; gene_id "MSTRG.3362";
scaf_00008	transdecoder	exon	6369608	6370486	.	-	.	transcript_id "MSTRG.3362.1.p1"; gene_id "MSTRG.3362";
scaf_00008	transdecoder	CDS	6361978	6362795	.	-	2	transcript_id "MSTRG.3362.1.p1"; gene_id "MSTRG.3362";
scaf_00008	transdecoder	CDS	6366310	6366633	.	-	2	transcript_id "MSTRG.3362.1.p1"; gene_id "MSTRG.3362";
scaf_00008	transdecoder	CDS	6369608	6369884	.	-	0	transcript_id "MSTRG.3362.1.p1"; gene_id "MSTRG.3362";
scaf_00008	transdecoder	exon	6361978	6362515	.	-	.	transcript_id "PMZ_0020830-RA.p1"; gene_id "MSTRG.3362";
scaf_00008	transdecoder	exon	6362662	6362795	.	-	.	transcript_id "PMZ_0020830-RA.p1"; gene_id "MSTRG.3362";
scaf_00008	transdecoder	exon	6366272	6366633	.	-	.	transcript_id "PMZ_0020830-RA.p1"; gene_id "MSTRG.3362";
scaf_00008	transdecoder	exon	6371013	6371253	.	-	.	transcript_id "PMZ_0020830-RA.p1"; gene_id "MSTRG.3362";
scaf_00008	transdecoder	CDS	6361978	6362515	.	-	1	transcript_id "PMZ_0020830-RA.p1"; gene_id "MSTRG.3362";
scaf_00008	transdecoder	CDS	6362662	6362795	.	-	0	transcript_id "PMZ_0020830-RA.p1"; gene_id "MSTRG.3362";
scaf_00008	transdecoder	CDS	6366272	6366633	.	-	2	transcript_id "PMZ_0020830-RA.p1"; gene_id "MSTRG.3362";
scaf_00008	transdecoder	CDS	6371013	6371253	.	-	0	transcript_id "PMZ_0020830-RA.p1"; gene_id "MSTRG.3362";
scaf_00008	transdecoder	exon	6411983	6412441	.	+	.	transcript_id "PMZ_0018982-RA.p1"; gene_id "MSTRG.3364";
scaf_00008	transdecoder	exon	6418066	6418576	.	+	.	transcript_id "PMZ_0018982-RA.p1"; gene_id "MSTRG.3364";
scaf_00008	transdecoder	exon	6423446	6423543	.	+	.	transcript_id "PMZ_0018982-RA.p1"; gene_id "MSTRG.3364";
scaf_00008	transdecoder	exon	6424868	6424980	.	+	.	transcript_id "PMZ_0018982-RA.p1"; gene_id "MSTRG.3364";
scaf_00008	transdecoder	exon	6431493	6431566	.	+	.	transcript_id "PMZ_0018982-RA.p1"; gene_id "MSTRG.3364";
scaf_00008	transdecoder	exon	6431655	6431922	.	+	.	transcript_id "PMZ_0018982-RA.p1"; gene_id "MSTRG.3364";
scaf_00008	transdecoder	CDS	6412006	6412441	.	+	0	transcript_id "PMZ_0018982-RA.p1"; gene_id "MSTRG.3364";
scaf_00008	transdecoder	CDS	6418066	6418576	.	+	2	transcript_id "PMZ_0018982-RA.p1"; gene_id "MSTRG.3364";
scaf_00008	transdecoder	CDS	6423446	6423543	.	+	1	transcript_id "PMZ_0018982-RA.p1"; gene_id "MSTRG.3364";
scaf_00008	transdecoder	CDS	6424868	6424980	.	+	2	transcript_id "PMZ_0018982-RA.p1"; gene_id "MSTRG.3364";
scaf_00008	transdecoder	CDS	6431493	6431566	.	+	0	transcript_id "PMZ_0018982-RA.p1"; gene_id "MSTRG.3364";
scaf_00008	transdecoder	CDS	6431655	6431922	.	+	1	transcript_id "PMZ_0018982-RA.p1"; gene_id "MSTRG.3364";
scaf_00008	transdecoder	exon	6419922	6420056	.	+	.	transcript_id "MSTRG.3364.2.p1"; gene_id "MSTRG.3364";
scaf_00008	transdecoder	exon	6423446	6423543	.	+	.	transcript_id "MSTRG.3364.2.p1"; gene_id "MSTRG.3364";
scaf_00008	transdecoder	exon	6424868	6424980	.	+	.	transcript_id "MSTRG.3364.2.p1"; gene_id "MSTRG.3364";
scaf_00008	transdecoder	exon	6431448	6436086	.	+	.	transcript_id "MSTRG.3364.2.p1"; gene_id "MSTRG.3364";
scaf_00008	transdecoder	CDS	6419923	6420056	.	+	0	transcript_id "MSTRG.3364.2.p1"; gene_id "MSTRG.3364";
scaf_00008	transdecoder	CDS	6423446	6423543	.	+	1	transcript_id "MSTRG.3364.2.p1"; gene_id "MSTRG.3364";
scaf_00008	transdecoder	CDS	6424868	6424980	.	+	2	transcript_id "MSTRG.3364.2.p1"; gene_id "MSTRG.3364";
scaf_00008	transdecoder	CDS	6431448	6431882	.	+	0	transcript_id "MSTRG.3364.2.p1"; gene_id "MSTRG.3364";
scaf_00008	transdecoder	exon	6439989	6449147	.	-	.	transcript_id "MSTRG.3365.1.p1"; gene_id "MSTRG.3365";
scaf_00008	transdecoder	exon	6449839	6449899	.	-	.	transcript_id "MSTRG.3365.1.p1"; gene_id "MSTRG.3365";
scaf_00008	transdecoder	exon	6451279	6451386	.	-	.	transcript_id "MSTRG.3365.1.p1"; gene_id "MSTRG.3365";
scaf_00008	transdecoder	exon	6451832	6451930	.	-	.	transcript_id "MSTRG.3365.1.p1"; gene_id "MSTRG.3365";
scaf_00008	transdecoder	exon	6453486	6453574	.	-	.	transcript_id "MSTRG.3365.1.p1"; gene_id "MSTRG.3365";
scaf_00008	transdecoder	exon	6455133	6455233	.	-	.	transcript_id "MSTRG.3365.1.p1"; gene_id "MSTRG.3365";
scaf_00008	transdecoder	exon	6457111	6457175	.	-	.	transcript_id "MSTRG.3365.1.p1"; gene_id "MSTRG.3365";
scaf_00008	transdecoder	exon	6458321	6458550	.	-	.	transcript_id "MSTRG.3365.1.p1"; gene_id "MSTRG.3365";
scaf_00008	transdecoder	exon	6460525	6460660	.	-	.	transcript_id "MSTRG.3365.1.p1"; gene_id "MSTRG.3365";
scaf_00008	transdecoder	exon	6465108	6465312	.	-	.	transcript_id "MSTRG.3365.1.p1"; gene_id "MSTRG.3365";
scaf_00008	transdecoder	CDS	6449055	6449147	.	-	0	transcript_id "MSTRG.3365.1.p1"; gene_id "MSTRG.3365";
scaf_00008	transdecoder	CDS	6449839	6449899	.	-	1	transcript_id "MSTRG.3365.1.p1"; gene_id "MSTRG.3365";
scaf_00008	transdecoder	CDS	6451279	6451386	.	-	1	transcript_id "MSTRG.3365.1.p1"; gene_id "MSTRG.3365";
scaf_00008	transdecoder	CDS	6451832	6451930	.	-	1	transcript_id "MSTRG.3365.1.p1"; gene_id "MSTRG.3365";
scaf_00008	transdecoder	CDS	6453486	6453574	.	-	0	transcript_id "MSTRG.3365.1.p1"; gene_id "MSTRG.3365";
scaf_00008	transdecoder	CDS	6455133	6455233	.	-	2	transcript_id "MSTRG.3365.1.p1"; gene_id "MSTRG.3365";
scaf_00008	transdecoder	CDS	6457111	6457175	.	-	1	transcript_id "MSTRG.3365.1.p1"; gene_id "MSTRG.3365";
scaf_00008	transdecoder	CDS	6458321	6458550	.	-	0	transcript_id "MSTRG.3365.1.p1"; gene_id "MSTRG.3365";
scaf_00008	transdecoder	CDS	6460525	6460548	.	-	0	transcript_id "MSTRG.3365.1.p1"; gene_id "MSTRG.3365";
scaf_00008	transdecoder	exon	6440621	6449147	.	-	.	transcript_id "MSTRG.3365.2.p1"; gene_id "MSTRG.3365";
scaf_00008	transdecoder	exon	6449839	6449899	.	-	.	transcript_id "MSTRG.3365.2.p1"; gene_id "MSTRG.3365";
scaf_00008	transdecoder	exon	6451279	6451386	.	-	.	transcript_id "MSTRG.3365.2.p1"; gene_id "MSTRG.3365";
scaf_00008	transdecoder	exon	6451832	6451930	.	-	.	transcript_id "MSTRG.3365.2.p1"; gene_id "MSTRG.3365";
scaf_00008	transdecoder	exon	6453486	6453574	.	-	.	transcript_id "MSTRG.3365.2.p1"; gene_id "MSTRG.3365";
scaf_00008	transdecoder	exon	6455133	6455233	.	-	.	transcript_id "MSTRG.3365.2.p1"; gene_id "MSTRG.3365";
scaf_00008	transdecoder	exon	6457111	6457175	.	-	.	transcript_id "MSTRG.3365.2.p1"; gene_id "MSTRG.3365";
scaf_00008	transdecoder	exon	6458321	6458550	.	-	.	transcript_id "MSTRG.3365.2.p1"; gene_id "MSTRG.3365";
scaf_00008	transdecoder	exon	6460525	6460660	.	-	.	transcript_id "MSTRG.3365.2.p1"; gene_id "MSTRG.3365";
scaf_00008	transdecoder	exon	6465045	6465316	.	-	.	transcript_id "MSTRG.3365.2.p1"; gene_id "MSTRG.3365";
scaf_00008	transdecoder	CDS	6449055	6449147	.	-	0	transcript_id "MSTRG.3365.2.p1"; gene_id "MSTRG.3365";
scaf_00008	transdecoder	CDS	6449839	6449899	.	-	1	transcript_id "MSTRG.3365.2.p1"; gene_id "MSTRG.3365";
scaf_00008	transdecoder	CDS	6451279	6451386	.	-	1	transcript_id "MSTRG.3365.2.p1"; gene_id "MSTRG.3365";
scaf_00008	transdecoder	CDS	6451832	6451930	.	-	1	transcript_id "MSTRG.3365.2.p1"; gene_id "MSTRG.3365";
scaf_00008	transdecoder	CDS	6453486	6453574	.	-	0	transcript_id "MSTRG.3365.2.p1"; gene_id "MSTRG.3365";
scaf_00008	transdecoder	CDS	6455133	6455233	.	-	2	transcript_id "MSTRG.3365.2.p1"; gene_id "MSTRG.3365";
scaf_00008	transdecoder	CDS	6457111	6457175	.	-	1	transcript_id "MSTRG.3365.2.p1"; gene_id "MSTRG.3365";
scaf_00008	transdecoder	CDS	6458321	6458550	.	-	0	transcript_id "MSTRG.3365.2.p1"; gene_id "MSTRG.3365";
scaf_00008	transdecoder	CDS	6460525	6460548	.	-	0	transcript_id "MSTRG.3365.2.p1"; gene_id "MSTRG.3365";
scaf_00008	transdecoder	exon	6451828	6451930	.	-	.	transcript_id "PMZ_0011852-RA.p1"; gene_id "MSTRG.3365";
scaf_00008	transdecoder	exon	6457107	6457175	.	-	.	transcript_id "PMZ_0011852-RA.p1"; gene_id "MSTRG.3365";
scaf_00008	transdecoder	exon	6458321	6458538	.	-	.	transcript_id "PMZ_0011852-RA.p1"; gene_id "MSTRG.3365";
scaf_00008	transdecoder	exon	6465108	6465317	.	-	.	transcript_id "PMZ_0011852-RA.p1"; gene_id "MSTRG.3365";
scaf_00008	transdecoder	CDS	6451828	6451930	.	-	1	transcript_id "PMZ_0011852-RA.p1"; gene_id "MSTRG.3365";
scaf_00008	transdecoder	CDS	6457107	6457175	.	-	1	transcript_id "PMZ_0011852-RA.p1"; gene_id "MSTRG.3365";
scaf_00008	transdecoder	CDS	6458321	6458538	.	-	0	transcript_id "PMZ_0011852-RA.p1"; gene_id "MSTRG.3365";
scaf_00008	transdecoder	CDS	6465108	6465317	.	-	0	transcript_id "PMZ_0011852-RA.p1"; gene_id "MSTRG.3365";
scaf_00008	transdecoder	exon	6724603	6725041	.	-	.	transcript_id "MSTRG.3367.2.p1"; gene_id "MSTRG.3367";
scaf_00008	transdecoder	exon	6727788	6727848	.	-	.	transcript_id "MSTRG.3367.2.p1"; gene_id "MSTRG.3367";
scaf_00008	transdecoder	exon	6731860	6732842	.	-	.	transcript_id "MSTRG.3367.2.p1"; gene_id "MSTRG.3367";
scaf_00008	transdecoder	exon	6735720	6735977	.	-	.	transcript_id "MSTRG.3367.2.p1"; gene_id "MSTRG.3367";
scaf_00008	transdecoder	exon	6743656	6743683	.	-	.	transcript_id "MSTRG.3367.2.p1"; gene_id "MSTRG.3367";
scaf_00008	transdecoder	exon	6748446	6748454	.	-	.	transcript_id "MSTRG.3367.2.p1"; gene_id "MSTRG.3367";
scaf_00008	transdecoder	exon	6758237	6758637	.	-	.	transcript_id "MSTRG.3367.2.p1"; gene_id "MSTRG.3367";
scaf_00008	transdecoder	CDS	6731925	6732842	.	-	0	transcript_id "MSTRG.3367.2.p1"; gene_id "MSTRG.3367";
scaf_00008	transdecoder	CDS	6735720	6735977	.	-	0	transcript_id "MSTRG.3367.2.p1"; gene_id "MSTRG.3367";
scaf_00008	transdecoder	CDS	6743656	6743683	.	-	1	transcript_id "MSTRG.3367.2.p1"; gene_id "MSTRG.3367";
scaf_00008	transdecoder	CDS	6748446	6748454	.	-	1	transcript_id "MSTRG.3367.2.p1"; gene_id "MSTRG.3367";
scaf_00008	transdecoder	CDS	6758237	6758637	.	-	0	transcript_id "MSTRG.3367.2.p1"; gene_id "MSTRG.3367";
scaf_00008	transdecoder	exon	6724603	6725041	.	-	.	transcript_id "MSTRG.3367.1.p1"; gene_id "MSTRG.3367";
scaf_00008	transdecoder	exon	6727788	6727848	.	-	.	transcript_id "MSTRG.3367.1.p1"; gene_id "MSTRG.3367";
scaf_00008	transdecoder	exon	6731860	6732842	.	-	.	transcript_id "MSTRG.3367.1.p1"; gene_id "MSTRG.3367";
scaf_00008	transdecoder	exon	6735720	6735977	.	-	.	transcript_id "MSTRG.3367.1.p1"; gene_id "MSTRG.3367";
scaf_00008	transdecoder	exon	6758224	6759435	.	-	.	transcript_id "MSTRG.3367.1.p1"; gene_id "MSTRG.3367";
scaf_00008	transdecoder	CDS	6731925	6732842	.	-	0	transcript_id "MSTRG.3367.1.p1"; gene_id "MSTRG.3367";
scaf_00008	transdecoder	CDS	6735720	6735977	.	-	0	transcript_id "MSTRG.3367.1.p1"; gene_id "MSTRG.3367";
scaf_00008	transdecoder	CDS	6758224	6758637	.	-	0	transcript_id "MSTRG.3367.1.p1"; gene_id "MSTRG.3367";
scaf_00008	transdecoder	exon	6731925	6732842	.	-	.	transcript_id "PMZ_0030149-RA.p1"; gene_id "MSTRG.3367";
scaf_00008	transdecoder	exon	6735720	6735977	.	-	.	transcript_id "PMZ_0030149-RA.p1"; gene_id "MSTRG.3367";
scaf_00008	transdecoder	exon	6743656	6743683	.	-	.	transcript_id "PMZ_0030149-RA.p1"; gene_id "MSTRG.3367";
scaf_00008	transdecoder	exon	6748446	6748454	.	-	.	transcript_id "PMZ_0030149-RA.p1"; gene_id "MSTRG.3367";
scaf_00008	transdecoder	exon	6758237	6758637	.	-	.	transcript_id "PMZ_0030149-RA.p1"; gene_id "MSTRG.3367";
scaf_00008	transdecoder	CDS	6731925	6732842	.	-	0	transcript_id "PMZ_0030149-RA.p1"; gene_id "MSTRG.3367";
scaf_00008	transdecoder	CDS	6735720	6735977	.	-	0	transcript_id "PMZ_0030149-RA.p1"; gene_id "MSTRG.3367";
scaf_00008	transdecoder	CDS	6743656	6743683	.	-	1	transcript_id "PMZ_0030149-RA.p1"; gene_id "MSTRG.3367";
scaf_00008	transdecoder	CDS	6748446	6748454	.	-	1	transcript_id "PMZ_0030149-RA.p1"; gene_id "MSTRG.3367";
scaf_00008	transdecoder	CDS	6758237	6758637	.	-	0	transcript_id "PMZ_0030149-RA.p1"; gene_id "MSTRG.3367";
scaf_00008	transdecoder	exon	6954609	6955860	.	+	.	transcript_id "MSTRG.3369.1.p4"; gene_id "MSTRG.3369";
scaf_00008	transdecoder	exon	6975222	6975472	.	+	.	transcript_id "MSTRG.3369.1.p4"; gene_id "MSTRG.3369";
scaf_00008	transdecoder	exon	6976936	6977140	.	+	.	transcript_id "MSTRG.3369.1.p4"; gene_id "MSTRG.3369";
scaf_00008	transdecoder	exon	6977329	6978513	.	+	.	transcript_id "MSTRG.3369.1.p4"; gene_id "MSTRG.3369";
scaf_00008	transdecoder	exon	6979796	6979900	.	+	.	transcript_id "MSTRG.3369.1.p4"; gene_id "MSTRG.3369";
scaf_00008	transdecoder	exon	6987088	6987148	.	+	.	transcript_id "MSTRG.3369.1.p4"; gene_id "MSTRG.3369";
scaf_00008	transdecoder	exon	6992763	6995392	.	+	.	transcript_id "MSTRG.3369.1.p4"; gene_id "MSTRG.3369";
scaf_00008	transdecoder	CDS	6975437	6975472	.	+	0	transcript_id "MSTRG.3369.1.p4"; gene_id "MSTRG.3369";
scaf_00008	transdecoder	CDS	6976936	6977140	.	+	0	transcript_id "MSTRG.3369.1.p4"; gene_id "MSTRG.3369";
scaf_00008	transdecoder	CDS	6977329	6977510	.	+	2	transcript_id "MSTRG.3369.1.p4"; gene_id "MSTRG.3369";
scaf_00008	transdecoder	exon	6955438	6955677	.	+	.	transcript_id "PMZ_0030757-RA.p1"; gene_id "MSTRG.3369";
scaf_00008	transdecoder	exon	6975222	6975461	.	+	.	transcript_id "PMZ_0030757-RA.p1"; gene_id "MSTRG.3369";
scaf_00008	transdecoder	CDS	6955438	6955677	.	+	0	transcript_id "PMZ_0030757-RA.p1"; gene_id "MSTRG.3369";
scaf_00008	transdecoder	CDS	6975222	6975461	.	+	0	transcript_id "PMZ_0030757-RA.p1"; gene_id "MSTRG.3369";
scaf_00008	transdecoder	exon	6975977	6975997	.	+	.	transcript_id "PMZ_0042244-RA.p1"; gene_id "MSTRG.3369";
scaf_00008	transdecoder	exon	6976936	6977189	.	+	.	transcript_id "PMZ_0042244-RA.p1"; gene_id "MSTRG.3369";
scaf_00008	transdecoder	exon	6977362	6977755	.	+	.	transcript_id "PMZ_0042244-RA.p1"; gene_id "MSTRG.3369";
scaf_00008	transdecoder	exon	6978139	6978246	.	+	.	transcript_id "PMZ_0042244-RA.p1"; gene_id "MSTRG.3369";
scaf_00008	transdecoder	exon	6978336	6978513	.	+	.	transcript_id "PMZ_0042244-RA.p1"; gene_id "MSTRG.3369";
scaf_00008	transdecoder	exon	6987927	6988033	.	+	.	transcript_id "PMZ_0042244-RA.p1"; gene_id "MSTRG.3369";
scaf_00008	transdecoder	exon	6992986	6993158	.	+	.	transcript_id "PMZ_0042244-RA.p1"; gene_id "MSTRG.3369";
scaf_00008	transdecoder	exon	6993427	6993682	.	+	.	transcript_id "PMZ_0042244-RA.p1"; gene_id "MSTRG.3369";
scaf_00008	transdecoder	CDS	6975977	6975997	.	+	0	transcript_id "PMZ_0042244-RA.p1"; gene_id "MSTRG.3369";
scaf_00008	transdecoder	CDS	6976936	6977189	.	+	0	transcript_id "PMZ_0042244-RA.p1"; gene_id "MSTRG.3369";
scaf_00008	transdecoder	CDS	6977362	6977755	.	+	1	transcript_id "PMZ_0042244-RA.p1"; gene_id "MSTRG.3369";
scaf_00008	transdecoder	CDS	6978139	6978246	.	+	0	transcript_id "PMZ_0042244-RA.p1"; gene_id "MSTRG.3369";
scaf_00008	transdecoder	CDS	6978336	6978513	.	+	0	transcript_id "PMZ_0042244-RA.p1"; gene_id "MSTRG.3369";
scaf_00008	transdecoder	CDS	6987927	6988033	.	+	2	transcript_id "PMZ_0042244-RA.p1"; gene_id "MSTRG.3369";
scaf_00008	transdecoder	CDS	6992986	6993158	.	+	0	transcript_id "PMZ_0042244-RA.p1"; gene_id "MSTRG.3369";
scaf_00008	transdecoder	CDS	6993427	6993682	.	+	1	transcript_id "PMZ_0042244-RA.p1"; gene_id "MSTRG.3369";
scaf_00008	transdecoder	exon	7143708	7143733	.	+	.	transcript_id "PMZ_0042245-RA.p1"; gene_id "PMZ_0042245";
scaf_00008	transdecoder	exon	7147772	7147984	.	+	.	transcript_id "PMZ_0042245-RA.p1"; gene_id "PMZ_0042245";
scaf_00008	transdecoder	exon	7148106	7148256	.	+	.	transcript_id "PMZ_0042245-RA.p1"; gene_id "PMZ_0042245";
scaf_00008	transdecoder	CDS	7143708	7143733	.	+	0	transcript_id "PMZ_0042245-RA.p1"; gene_id "PMZ_0042245";
scaf_00008	transdecoder	CDS	7147772	7147984	.	+	1	transcript_id "PMZ_0042245-RA.p1"; gene_id "PMZ_0042245";
scaf_00008	transdecoder	CDS	7148106	7148256	.	+	1	transcript_id "PMZ_0042245-RA.p1"; gene_id "PMZ_0042245";
scaf_00008	transdecoder	exon	7528842	7529108	.	+	.	transcript_id "PMZ_0005107-RA.p1"; gene_id "MSTRG.3372";
scaf_00008	transdecoder	exon	7529201	7529416	.	+	.	transcript_id "PMZ_0005107-RA.p1"; gene_id "MSTRG.3372";
scaf_00008	transdecoder	exon	7529968	7531582	.	+	.	transcript_id "PMZ_0005107-RA.p1"; gene_id "MSTRG.3372";
scaf_00008	transdecoder	exon	7533232	7534239	.	+	.	transcript_id "PMZ_0005107-RA.p1"; gene_id "MSTRG.3372";
scaf_00008	transdecoder	exon	7536764	7537060	.	+	.	transcript_id "PMZ_0005107-RA.p1"; gene_id "MSTRG.3372";
scaf_00008	transdecoder	exon	7538200	7540031	.	+	.	transcript_id "PMZ_0005107-RA.p1"; gene_id "MSTRG.3372";
scaf_00008	transdecoder	CDS	7528842	7529108	.	+	0	transcript_id "PMZ_0005107-RA.p1"; gene_id "MSTRG.3372";
scaf_00008	transdecoder	CDS	7529201	7529416	.	+	0	transcript_id "PMZ_0005107-RA.p1"; gene_id "MSTRG.3372";
scaf_00008	transdecoder	CDS	7529968	7531582	.	+	0	transcript_id "PMZ_0005107-RA.p1"; gene_id "MSTRG.3372";
scaf_00008	transdecoder	CDS	7533232	7534239	.	+	2	transcript_id "PMZ_0005107-RA.p1"; gene_id "MSTRG.3372";
scaf_00008	transdecoder	CDS	7536764	7537060	.	+	2	transcript_id "PMZ_0005107-RA.p1"; gene_id "MSTRG.3372";
scaf_00008	transdecoder	CDS	7538200	7540031	.	+	2	transcript_id "PMZ_0005107-RA.p1"; gene_id "MSTRG.3372";
scaf_00008	transdecoder	exon	7730818	7731048	.	+	.	transcript_id "MSTRG.3374.1.p1"; gene_id "MSTRG.3374";
scaf_00008	transdecoder	exon	7732321	7732449	.	+	.	transcript_id "MSTRG.3374.1.p1"; gene_id "MSTRG.3374";
scaf_00008	transdecoder	exon	7737771	7737905	.	+	.	transcript_id "MSTRG.3374.1.p1"; gene_id "MSTRG.3374";
scaf_00008	transdecoder	exon	7754365	7758189	.	+	.	transcript_id "MSTRG.3374.1.p1"; gene_id "MSTRG.3374";
scaf_00008	transdecoder	CDS	7737839	7737905	.	+	0	transcript_id "MSTRG.3374.1.p1"; gene_id "MSTRG.3374";
scaf_00008	transdecoder	CDS	7754365	7757174	.	+	2	transcript_id "MSTRG.3374.1.p1"; gene_id "MSTRG.3374";
scaf_00008	transdecoder	exon	7754427	7756136	.	+	.	transcript_id "PMZ_0016554-RA.p1"; gene_id "MSTRG.3374";
scaf_00008	transdecoder	exon	7756365	7757174	.	+	.	transcript_id "PMZ_0016554-RA.p1"; gene_id "MSTRG.3374";
scaf_00008	transdecoder	CDS	7754427	7756136	.	+	0	transcript_id "PMZ_0016554-RA.p1"; gene_id "MSTRG.3374";
scaf_00008	transdecoder	CDS	7756365	7757174	.	+	0	transcript_id "PMZ_0016554-RA.p1"; gene_id "MSTRG.3374";
scaf_00008	transdecoder	exon	7764657	7766453	.	-	.	transcript_id "MSTRG.3375.1.p1"; gene_id "MSTRG.3375";
scaf_00008	transdecoder	exon	7768851	7769007	.	-	.	transcript_id "MSTRG.3375.1.p1"; gene_id "MSTRG.3375";
scaf_00008	transdecoder	exon	7775125	7775454	.	-	.	transcript_id "MSTRG.3375.1.p1"; gene_id "MSTRG.3375";
scaf_00008	transdecoder	exon	7783783	7783977	.	-	.	transcript_id "MSTRG.3375.1.p1"; gene_id "MSTRG.3375";
scaf_00008	transdecoder	exon	7785084	7785285	.	-	.	transcript_id "MSTRG.3375.1.p1"; gene_id "MSTRG.3375";
scaf_00008	transdecoder	exon	7786938	7787064	.	-	.	transcript_id "MSTRG.3375.1.p1"; gene_id "MSTRG.3375";
scaf_00008	transdecoder	exon	7789713	7789866	.	-	.	transcript_id "MSTRG.3375.1.p1"; gene_id "MSTRG.3375";
scaf_00008	transdecoder	exon	7790186	7790475	.	-	.	transcript_id "MSTRG.3375.1.p1"; gene_id "MSTRG.3375";
scaf_00008	transdecoder	exon	7790803	7790926	.	-	.	transcript_id "MSTRG.3375.1.p1"; gene_id "MSTRG.3375";
scaf_00008	transdecoder	exon	7791571	7791701	.	-	.	transcript_id "MSTRG.3375.1.p1"; gene_id "MSTRG.3375";
scaf_00008	transdecoder	exon	7793269	7793441	.	-	.	transcript_id "MSTRG.3375.1.p1"; gene_id "MSTRG.3375";
scaf_00008	transdecoder	exon	7795861	7796008	.	-	.	transcript_id "MSTRG.3375.1.p1"; gene_id "MSTRG.3375";
scaf_00008	transdecoder	exon	7801474	7801569	.	-	.	transcript_id "MSTRG.3375.1.p1"; gene_id "MSTRG.3375";
scaf_00008	transdecoder	exon	7806100	7806250	.	-	.	transcript_id "MSTRG.3375.1.p1"; gene_id "MSTRG.3375";
scaf_00008	transdecoder	exon	7807612	7807749	.	-	.	transcript_id "MSTRG.3375.1.p1"; gene_id "MSTRG.3375";
scaf_00008	transdecoder	exon	7817296	7817401	.	-	.	transcript_id "MSTRG.3375.1.p1"; gene_id "MSTRG.3375";
scaf_00008	transdecoder	exon	7819441	7819600	.	-	.	transcript_id "MSTRG.3375.1.p1"; gene_id "MSTRG.3375";
scaf_00008	transdecoder	exon	7833861	7833944	.	-	.	transcript_id "MSTRG.3375.1.p1"; gene_id "MSTRG.3375";
scaf_00008	transdecoder	exon	7834753	7835010	.	-	.	transcript_id "MSTRG.3375.1.p1"; gene_id "MSTRG.3375";
scaf_00008	transdecoder	exon	7846643	7846893	.	-	.	transcript_id "MSTRG.3375.1.p1"; gene_id "MSTRG.3375";
scaf_00008	transdecoder	exon	7858752	7859101	.	-	.	transcript_id "MSTRG.3375.1.p1"; gene_id "MSTRG.3375";
scaf_00008	transdecoder	exon	7867132	7867222	.	-	.	transcript_id "MSTRG.3375.1.p1"; gene_id "MSTRG.3375";
scaf_00008	transdecoder	exon	7869463	7870194	.	-	.	transcript_id "MSTRG.3375.1.p1"; gene_id "MSTRG.3375";
scaf_00008	transdecoder	CDS	7766320	7766453	.	-	2	transcript_id "MSTRG.3375.1.p1"; gene_id "MSTRG.3375";
scaf_00008	transdecoder	CDS	7768851	7769007	.	-	0	transcript_id "MSTRG.3375.1.p1"; gene_id "MSTRG.3375";
scaf_00008	transdecoder	CDS	7775125	7775454	.	-	0	transcript_id "MSTRG.3375.1.p1"; gene_id "MSTRG.3375";
scaf_00008	transdecoder	CDS	7783783	7783977	.	-	0	transcript_id "MSTRG.3375.1.p1"; gene_id "MSTRG.3375";
scaf_00008	transdecoder	CDS	7785084	7785285	.	-	1	transcript_id "MSTRG.3375.1.p1"; gene_id "MSTRG.3375";
scaf_00008	transdecoder	CDS	7786938	7787064	.	-	2	transcript_id "MSTRG.3375.1.p1"; gene_id "MSTRG.3375";
scaf_00008	transdecoder	CDS	7789713	7789866	.	-	0	transcript_id "MSTRG.3375.1.p1"; gene_id "MSTRG.3375";
scaf_00008	transdecoder	CDS	7790186	7790475	.	-	2	transcript_id "MSTRG.3375.1.p1"; gene_id "MSTRG.3375";
scaf_00008	transdecoder	CDS	7790803	7790926	.	-	0	transcript_id "MSTRG.3375.1.p1"; gene_id "MSTRG.3375";
scaf_00008	transdecoder	CDS	7791571	7791701	.	-	2	transcript_id "MSTRG.3375.1.p1"; gene_id "MSTRG.3375";
scaf_00008	transdecoder	CDS	7793269	7793441	.	-	1	transcript_id "MSTRG.3375.1.p1"; gene_id "MSTRG.3375";
scaf_00008	transdecoder	CDS	7795861	7796008	.	-	2	transcript_id "MSTRG.3375.1.p1"; gene_id "MSTRG.3375";
scaf_00008	transdecoder	CDS	7801474	7801489	.	-	0	transcript_id "MSTRG.3375.1.p1"; gene_id "MSTRG.3375";
scaf_00008	transdecoder	exon	7766311	7766453	.	-	.	transcript_id "PMZ_0042246-RA.p1"; gene_id "MSTRG.3375";
scaf_00008	transdecoder	exon	7768851	7769007	.	-	.	transcript_id "PMZ_0042246-RA.p1"; gene_id "MSTRG.3375";
scaf_00008	transdecoder	exon	7775125	7775454	.	-	.	transcript_id "PMZ_0042246-RA.p1"; gene_id "MSTRG.3375";
scaf_00008	transdecoder	exon	7783783	7783977	.	-	.	transcript_id "PMZ_0042246-RA.p1"; gene_id "MSTRG.3375";
scaf_00008	transdecoder	exon	7785084	7785230	.	-	.	transcript_id "PMZ_0042246-RA.p1"; gene_id "MSTRG.3375";
scaf_00008	transdecoder	exon	7787018	7787064	.	-	.	transcript_id "PMZ_0042246-RA.p1"; gene_id "MSTRG.3375";
scaf_00008	transdecoder	exon	7789713	7789866	.	-	.	transcript_id "PMZ_0042246-RA.p1"; gene_id "MSTRG.3375";
scaf_00008	transdecoder	exon	7790186	7790475	.	-	.	transcript_id "PMZ_0042246-RA.p1"; gene_id "MSTRG.3375";
scaf_00008	transdecoder	exon	7790803	7790926	.	-	.	transcript_id "PMZ_0042246-RA.p1"; gene_id "MSTRG.3375";
scaf_00008	transdecoder	exon	7791571	7791701	.	-	.	transcript_id "PMZ_0042246-RA.p1"; gene_id "MSTRG.3375";
scaf_00008	transdecoder	exon	7793269	7793441	.	-	.	transcript_id "PMZ_0042246-RA.p1"; gene_id "MSTRG.3375";
scaf_00008	transdecoder	exon	7795861	7795990	.	-	.	transcript_id "PMZ_0042246-RA.p1"; gene_id "MSTRG.3375";
scaf_00008	transdecoder	exon	7801474	7801569	.	-	.	transcript_id "PMZ_0042246-RA.p1"; gene_id "MSTRG.3375";
scaf_00008	transdecoder	exon	7806135	7806250	.	-	.	transcript_id "PMZ_0042246-RA.p1"; gene_id "MSTRG.3375";
scaf_00008	transdecoder	exon	7807612	7807749	.	-	.	transcript_id "PMZ_0042246-RA.p1"; gene_id "MSTRG.3375";
scaf_00008	transdecoder	exon	7810743	7810764	.	-	.	transcript_id "PMZ_0042246-RA.p1"; gene_id "MSTRG.3375";
scaf_00008	transdecoder	exon	7819441	7819600	.	-	.	transcript_id "PMZ_0042246-RA.p1"; gene_id "MSTRG.3375";
scaf_00008	transdecoder	exon	7833861	7833944	.	-	.	transcript_id "PMZ_0042246-RA.p1"; gene_id "MSTRG.3375";
scaf_00008	transdecoder	exon	7834753	7835010	.	-	.	transcript_id "PMZ_0042246-RA.p1"; gene_id "MSTRG.3375";
scaf_00008	transdecoder	exon	7846639	7846893	.	-	.	transcript_id "PMZ_0042246-RA.p1"; gene_id "MSTRG.3375";
scaf_00008	transdecoder	exon	7858752	7859101	.	-	.	transcript_id "PMZ_0042246-RA.p1"; gene_id "MSTRG.3375";
scaf_00008	transdecoder	exon	7859764	7859770	.	-	.	transcript_id "PMZ_0042246-RA.p1"; gene_id "MSTRG.3375";
scaf_00008	transdecoder	CDS	7766320	7766453	.	-	2	transcript_id "PMZ_0042246-RA.p1"; gene_id "MSTRG.3375";
scaf_00008	transdecoder	CDS	7768851	7769007	.	-	0	transcript_id "PMZ_0042246-RA.p1"; gene_id "MSTRG.3375";
scaf_00008	transdecoder	CDS	7775125	7775454	.	-	0	transcript_id "PMZ_0042246-RA.p1"; gene_id "MSTRG.3375";
scaf_00008	transdecoder	CDS	7783783	7783977	.	-	0	transcript_id "PMZ_0042246-RA.p1"; gene_id "MSTRG.3375";
scaf_00008	transdecoder	CDS	7785084	7785230	.	-	0	transcript_id "PMZ_0042246-RA.p1"; gene_id "MSTRG.3375";
scaf_00008	transdecoder	CDS	7787018	7787064	.	-	2	transcript_id "PMZ_0042246-RA.p1"; gene_id "MSTRG.3375";
scaf_00008	transdecoder	CDS	7789713	7789866	.	-	0	transcript_id "PMZ_0042246-RA.p1"; gene_id "MSTRG.3375";
scaf_00008	transdecoder	CDS	7790186	7790475	.	-	2	transcript_id "PMZ_0042246-RA.p1"; gene_id "MSTRG.3375";
scaf_00008	transdecoder	CDS	7790803	7790926	.	-	0	transcript_id "PMZ_0042246-RA.p1"; gene_id "MSTRG.3375";
scaf_00008	transdecoder	CDS	7791571	7791701	.	-	2	transcript_id "PMZ_0042246-RA.p1"; gene_id "MSTRG.3375";
scaf_00008	transdecoder	CDS	7793269	7793441	.	-	1	transcript_id "PMZ_0042246-RA.p1"; gene_id "MSTRG.3375";
scaf_00008	transdecoder	CDS	7795861	7795990	.	-	2	transcript_id "PMZ_0042246-RA.p1"; gene_id "MSTRG.3375";
scaf_00008	transdecoder	CDS	7801474	7801569	.	-	2	transcript_id "PMZ_0042246-RA.p1"; gene_id "MSTRG.3375";
scaf_00008	transdecoder	CDS	7806135	7806250	.	-	1	transcript_id "PMZ_0042246-RA.p1"; gene_id "MSTRG.3375";
scaf_00008	transdecoder	CDS	7807612	7807749	.	-	1	transcript_id "PMZ_0042246-RA.p1"; gene_id "MSTRG.3375";
scaf_00008	transdecoder	CDS	7810743	7810764	.	-	2	transcript_id "PMZ_0042246-RA.p1"; gene_id "MSTRG.3375";
scaf_00008	transdecoder	CDS	7819441	7819600	.	-	0	transcript_id "PMZ_0042246-RA.p1"; gene_id "MSTRG.3375";
scaf_00008	transdecoder	CDS	7833861	7833944	.	-	0	transcript_id "PMZ_0042246-RA.p1"; gene_id "MSTRG.3375";
scaf_00008	transdecoder	CDS	7834753	7835010	.	-	0	transcript_id "PMZ_0042246-RA.p1"; gene_id "MSTRG.3375";
scaf_00008	transdecoder	CDS	7846639	7846893	.	-	0	transcript_id "PMZ_0042246-RA.p1"; gene_id "MSTRG.3375";
scaf_00008	transdecoder	CDS	7858752	7859101	.	-	2	transcript_id "PMZ_0042246-RA.p1"; gene_id "MSTRG.3375";
scaf_00008	transdecoder	CDS	7859764	7859770	.	-	0	transcript_id "PMZ_0042246-RA.p1"; gene_id "MSTRG.3375";
scaf_00008	transdecoder	exon	8010889	8016888	.	-	.	transcript_id "MSTRG.3371.1.p1"; gene_id "MSTRG.3371";
scaf_00008	transdecoder	exon	8024149	8025100	.	-	.	transcript_id "MSTRG.3371.1.p1"; gene_id "MSTRG.3371";
scaf_00008	transdecoder	exon	8029501	8029716	.	-	.	transcript_id "MSTRG.3371.1.p1"; gene_id "MSTRG.3371";
scaf_00008	transdecoder	CDS	8016521	8016888	.	-	2	transcript_id "MSTRG.3371.1.p1"; gene_id "MSTRG.3371";
scaf_00008	transdecoder	CDS	8024149	8025067	.	-	0	transcript_id "MSTRG.3371.1.p1"; gene_id "MSTRG.3371";
scaf_00008	transdecoder	exon	8016217	8016888	.	-	.	transcript_id "PMZ_0010464-RA.p1"; gene_id "MSTRG.3371";
scaf_00008	transdecoder	exon	8024147	8025067	.	-	.	transcript_id "PMZ_0010464-RA.p1"; gene_id "MSTRG.3371";
scaf_00008	transdecoder	CDS	8016217	8016888	.	-	0	transcript_id "PMZ_0010464-RA.p1"; gene_id "MSTRG.3371";
scaf_00008	transdecoder	CDS	8024147	8025067	.	-	0	transcript_id "PMZ_0010464-RA.p1"; gene_id "MSTRG.3371";
scaf_00008	transdecoder	exon	8038768	8044583	.	-	.	transcript_id "MSTRG.3376.2.p1"; gene_id "MSTRG.3376";
scaf_00008	transdecoder	exon	8047545	8048024	.	-	.	transcript_id "MSTRG.3376.2.p1"; gene_id "MSTRG.3376";
scaf_00008	transdecoder	exon	8048614	8048813	.	-	.	transcript_id "MSTRG.3376.2.p1"; gene_id "MSTRG.3376";
scaf_00008	transdecoder	exon	8049905	8050019	.	-	.	transcript_id "MSTRG.3376.2.p1"; gene_id "MSTRG.3376";
scaf_00008	transdecoder	exon	8050432	8050487	.	-	.	transcript_id "MSTRG.3376.2.p1"; gene_id "MSTRG.3376";
scaf_00008	transdecoder	exon	8050595	8051012	.	-	.	transcript_id "MSTRG.3376.2.p1"; gene_id "MSTRG.3376";
scaf_00008	transdecoder	CDS	8043589	8044583	.	-	2	transcript_id "MSTRG.3376.2.p1"; gene_id "MSTRG.3376";
scaf_00008	transdecoder	CDS	8047545	8048024	.	-	2	transcript_id "MSTRG.3376.2.p1"; gene_id "MSTRG.3376";
scaf_00008	transdecoder	CDS	8048614	8048813	.	-	1	transcript_id "MSTRG.3376.2.p1"; gene_id "MSTRG.3376";
scaf_00008	transdecoder	CDS	8049905	8050019	.	-	2	transcript_id "MSTRG.3376.2.p1"; gene_id "MSTRG.3376";
scaf_00008	transdecoder	CDS	8050432	8050487	.	-	1	transcript_id "MSTRG.3376.2.p1"; gene_id "MSTRG.3376";
scaf_00008	transdecoder	CDS	8050595	8050767	.	-	0	transcript_id "MSTRG.3376.2.p1"; gene_id "MSTRG.3376";
scaf_00008	transdecoder	exon	8038768	8044583	.	-	.	transcript_id "MSTRG.3376.1.p1"; gene_id "MSTRG.3376";
scaf_00008	transdecoder	exon	8047545	8048024	.	-	.	transcript_id "MSTRG.3376.1.p1"; gene_id "MSTRG.3376";
scaf_00008	transdecoder	exon	8048614	8048813	.	-	.	transcript_id "MSTRG.3376.1.p1"; gene_id "MSTRG.3376";
scaf_00008	transdecoder	exon	8049905	8050019	.	-	.	transcript_id "MSTRG.3376.1.p1"; gene_id "MSTRG.3376";
scaf_00008	transdecoder	exon	8050432	8051019	.	-	.	transcript_id "MSTRG.3376.1.p1"; gene_id "MSTRG.3376";
scaf_00008	transdecoder	CDS	8043589	8044583	.	-	2	transcript_id "MSTRG.3376.1.p1"; gene_id "MSTRG.3376";
scaf_00008	transdecoder	CDS	8047545	8048024	.	-	2	transcript_id "MSTRG.3376.1.p1"; gene_id "MSTRG.3376";
scaf_00008	transdecoder	CDS	8048614	8048813	.	-	1	transcript_id "MSTRG.3376.1.p1"; gene_id "MSTRG.3376";
scaf_00008	transdecoder	CDS	8049905	8050019	.	-	2	transcript_id "MSTRG.3376.1.p1"; gene_id "MSTRG.3376";
scaf_00008	transdecoder	CDS	8050432	8050444	.	-	0	transcript_id "MSTRG.3376.1.p1"; gene_id "MSTRG.3376";
scaf_00008	transdecoder	exon	8042277	8047070	.	-	.	transcript_id "MSTRG.3376.3.p4"; gene_id "MSTRG.3376";
scaf_00008	transdecoder	exon	8047255	8048813	.	-	.	transcript_id "MSTRG.3376.3.p4"; gene_id "MSTRG.3376";
scaf_00008	transdecoder	exon	8049905	8050019	.	-	.	transcript_id "MSTRG.3376.3.p4"; gene_id "MSTRG.3376";
scaf_00008	transdecoder	exon	8050432	8050923	.	-	.	transcript_id "MSTRG.3376.3.p4"; gene_id "MSTRG.3376";
scaf_00008	transdecoder	CDS	8047516	8048001	.	-	0	transcript_id "MSTRG.3376.3.p4"; gene_id "MSTRG.3376";
scaf_00008	transdecoder	exon	8047516	8048001	.	-	.	transcript_id "PMZ_0010463-RA.p1"; gene_id "MSTRG.3376";
scaf_00008	transdecoder	CDS	8047516	8048001	.	-	0	transcript_id "PMZ_0010463-RA.p1"; gene_id "MSTRG.3376";
scaf_00008	transdecoder	exon	8051185	8051564	.	-	.	transcript_id "MSTRG.3377.1.p1"; gene_id "MSTRG.3377";
scaf_00008	transdecoder	exon	8051921	8051938	.	-	.	transcript_id "MSTRG.3377.1.p1"; gene_id "MSTRG.3377";
scaf_00008	transdecoder	exon	8053551	8053618	.	-	.	transcript_id "MSTRG.3377.1.p1"; gene_id "MSTRG.3377";
scaf_00008	transdecoder	exon	8055830	8056052	.	-	.	transcript_id "MSTRG.3377.1.p1"; gene_id "MSTRG.3377";
scaf_00008	transdecoder	CDS	8051186	8051564	.	-	1	transcript_id "MSTRG.3377.1.p1"; gene_id "MSTRG.3377";
scaf_00008	transdecoder	CDS	8051921	8051938	.	-	1	transcript_id "MSTRG.3377.1.p1"; gene_id "MSTRG.3377";
scaf_00008	transdecoder	CDS	8053551	8053585	.	-	0	transcript_id "MSTRG.3377.1.p1"; gene_id "MSTRG.3377";
scaf_00008	transdecoder	exon	8056134	8056448	.	+	.	transcript_id "MSTRG.3378.1.p1"; gene_id "MSTRG.3378";
scaf_00008	transdecoder	exon	8063592	8063741	.	+	.	transcript_id "MSTRG.3378.1.p1"; gene_id "MSTRG.3378";
scaf_00008	transdecoder	exon	8064979	8065056	.	+	.	transcript_id "MSTRG.3378.1.p1"; gene_id "MSTRG.3378";
scaf_00008	transdecoder	exon	8065906	8065995	.	+	.	transcript_id "MSTRG.3378.1.p1"; gene_id "MSTRG.3378";
scaf_00008	transdecoder	exon	8067897	8068054	.	+	.	transcript_id "MSTRG.3378.1.p1"; gene_id "MSTRG.3378";
scaf_00008	transdecoder	exon	8068212	8068319	.	+	.	transcript_id "MSTRG.3378.1.p1"; gene_id "MSTRG.3378";
scaf_00008	transdecoder	exon	8069210	8069669	.	+	.	transcript_id "MSTRG.3378.1.p1"; gene_id "MSTRG.3378";
scaf_00008	transdecoder	exon	8071602	8071704	.	+	.	transcript_id "MSTRG.3378.1.p1"; gene_id "MSTRG.3378";
scaf_00008	transdecoder	exon	8072614	8075262	.	+	.	transcript_id "MSTRG.3378.1.p1"; gene_id "MSTRG.3378";
scaf_00008	transdecoder	CDS	8063598	8063741	.	+	0	transcript_id "MSTRG.3378.1.p1"; gene_id "MSTRG.3378";
scaf_00008	transdecoder	CDS	8064979	8065056	.	+	0	transcript_id "MSTRG.3378.1.p1"; gene_id "MSTRG.3378";
scaf_00008	transdecoder	CDS	8065906	8065995	.	+	0	transcript_id "MSTRG.3378.1.p1"; gene_id "MSTRG.3378";
scaf_00008	transdecoder	CDS	8067897	8068054	.	+	0	transcript_id "MSTRG.3378.1.p1"; gene_id "MSTRG.3378";
scaf_00008	transdecoder	CDS	8068212	8068319	.	+	1	transcript_id "MSTRG.3378.1.p1"; gene_id "MSTRG.3378";
scaf_00008	transdecoder	CDS	8069210	8069552	.	+	1	transcript_id "MSTRG.3378.1.p1"; gene_id "MSTRG.3378";
scaf_00008	transdecoder	exon	8056203	8056448	.	+	.	transcript_id "PMZ_0042247-RA.p1"; gene_id "MSTRG.3378";
scaf_00008	transdecoder	exon	8063592	8063741	.	+	.	transcript_id "PMZ_0042247-RA.p1"; gene_id "MSTRG.3378";
scaf_00008	transdecoder	exon	8064979	8065056	.	+	.	transcript_id "PMZ_0042247-RA.p1"; gene_id "MSTRG.3378";
scaf_00008	transdecoder	exon	8067897	8068054	.	+	.	transcript_id "PMZ_0042247-RA.p1"; gene_id "MSTRG.3378";
scaf_00008	transdecoder	exon	8068212	8068319	.	+	.	transcript_id "PMZ_0042247-RA.p1"; gene_id "MSTRG.3378";
scaf_00008	transdecoder	exon	8069343	8069669	.	+	.	transcript_id "PMZ_0042247-RA.p1"; gene_id "MSTRG.3378";
scaf_00008	transdecoder	exon	8071602	8071704	.	+	.	transcript_id "PMZ_0042247-RA.p1"; gene_id "MSTRG.3378";
scaf_00008	transdecoder	exon	8072614	8075095	.	+	.	transcript_id "PMZ_0042247-RA.p1"; gene_id "MSTRG.3378";
scaf_00008	transdecoder	CDS	8063598	8063741	.	+	0	transcript_id "PMZ_0042247-RA.p1"; gene_id "MSTRG.3378";
scaf_00008	transdecoder	CDS	8064979	8065056	.	+	0	transcript_id "PMZ_0042247-RA.p1"; gene_id "MSTRG.3378";
scaf_00008	transdecoder	CDS	8067897	8068054	.	+	0	transcript_id "PMZ_0042247-RA.p1"; gene_id "MSTRG.3378";
scaf_00008	transdecoder	CDS	8068212	8068319	.	+	1	transcript_id "PMZ_0042247-RA.p1"; gene_id "MSTRG.3378";
scaf_00008	transdecoder	CDS	8069343	8069669	.	+	1	transcript_id "PMZ_0042247-RA.p1"; gene_id "MSTRG.3378";
scaf_00008	transdecoder	CDS	8071602	8071704	.	+	1	transcript_id "PMZ_0042247-RA.p1"; gene_id "MSTRG.3378";
scaf_00008	transdecoder	CDS	8072614	8072778	.	+	0	transcript_id "PMZ_0042247-RA.p1"; gene_id "MSTRG.3378";
scaf_00008	transdecoder	exon	8059630	8059812	.	+	.	transcript_id "MSTRG.3378.3.p1"; gene_id "MSTRG.3378";
scaf_00008	transdecoder	exon	8063592	8063741	.	+	.	transcript_id "MSTRG.3378.3.p1"; gene_id "MSTRG.3378";
scaf_00008	transdecoder	exon	8064979	8065056	.	+	.	transcript_id "MSTRG.3378.3.p1"; gene_id "MSTRG.3378";
scaf_00008	transdecoder	exon	8065906	8065995	.	+	.	transcript_id "MSTRG.3378.3.p1"; gene_id "MSTRG.3378";
scaf_00008	transdecoder	exon	8067897	8068054	.	+	.	transcript_id "MSTRG.3378.3.p1"; gene_id "MSTRG.3378";
scaf_00008	transdecoder	exon	8068212	8068319	.	+	.	transcript_id "MSTRG.3378.3.p1"; gene_id "MSTRG.3378";
scaf_00008	transdecoder	exon	8069210	8069669	.	+	.	transcript_id "MSTRG.3378.3.p1"; gene_id "MSTRG.3378";
scaf_00008	transdecoder	exon	8071602	8071704	.	+	.	transcript_id "MSTRG.3378.3.p1"; gene_id "MSTRG.3378";
scaf_00008	transdecoder	exon	8072614	8075094	.	+	.	transcript_id "MSTRG.3378.3.p1"; gene_id "MSTRG.3378";
scaf_00008	transdecoder	CDS	8063598	8063741	.	+	0	transcript_id "MSTRG.3378.3.p1"; gene_id "MSTRG.3378";
scaf_00008	transdecoder	CDS	8064979	8065056	.	+	0	transcript_id "MSTRG.3378.3.p1"; gene_id "MSTRG.3378";
scaf_00008	transdecoder	CDS	8065906	8065995	.	+	0	transcript_id "MSTRG.3378.3.p1"; gene_id "MSTRG.3378";
scaf_00008	transdecoder	CDS	8067897	8068054	.	+	0	transcript_id "MSTRG.3378.3.p1"; gene_id "MSTRG.3378";
scaf_00008	transdecoder	CDS	8068212	8068319	.	+	1	transcript_id "MSTRG.3378.3.p1"; gene_id "MSTRG.3378";
scaf_00008	transdecoder	CDS	8069210	8069552	.	+	1	transcript_id "MSTRG.3378.3.p1"; gene_id "MSTRG.3378";
scaf_00008	transdecoder	exon	8059681	8060205	.	+	.	transcript_id "MSTRG.3378.4.p1"; gene_id "MSTRG.3378";
scaf_00008	transdecoder	exon	8063592	8063741	.	+	.	transcript_id "MSTRG.3378.4.p1"; gene_id "MSTRG.3378";
scaf_00008	transdecoder	exon	8064979	8065056	.	+	.	transcript_id "MSTRG.3378.4.p1"; gene_id "MSTRG.3378";
scaf_00008	transdecoder	exon	8065906	8065995	.	+	.	transcript_id "MSTRG.3378.4.p1"; gene_id "MSTRG.3378";
scaf_00008	transdecoder	exon	8067897	8068054	.	+	.	transcript_id "MSTRG.3378.4.p1"; gene_id "MSTRG.3378";
scaf_00008	transdecoder	exon	8068212	8068319	.	+	.	transcript_id "MSTRG.3378.4.p1"; gene_id "MSTRG.3378";
scaf_00008	transdecoder	exon	8069210	8069669	.	+	.	transcript_id "MSTRG.3378.4.p1"; gene_id "MSTRG.3378";
scaf_00008	transdecoder	exon	8071602	8071704	.	+	.	transcript_id "MSTRG.3378.4.p1"; gene_id "MSTRG.3378";
scaf_00008	transdecoder	exon	8072614	8075289	.	+	.	transcript_id "MSTRG.3378.4.p1"; gene_id "MSTRG.3378";
scaf_00008	transdecoder	CDS	8063598	8063741	.	+	0	transcript_id "MSTRG.3378.4.p1"; gene_id "MSTRG.3378";
scaf_00008	transdecoder	CDS	8064979	8065056	.	+	0	transcript_id "MSTRG.3378.4.p1"; gene_id "MSTRG.3378";
scaf_00008	transdecoder	CDS	8065906	8065995	.	+	0	transcript_id "MSTRG.3378.4.p1"; gene_id "MSTRG.3378";
scaf_00008	transdecoder	CDS	8067897	8068054	.	+	0	transcript_id "MSTRG.3378.4.p1"; gene_id "MSTRG.3378";
scaf_00008	transdecoder	CDS	8068212	8068319	.	+	1	transcript_id "MSTRG.3378.4.p1"; gene_id "MSTRG.3378";
scaf_00008	transdecoder	CDS	8069210	8069552	.	+	1	transcript_id "MSTRG.3378.4.p1"; gene_id "MSTRG.3378";
scaf_00008	transdecoder	exon	8059705	8059812	.	+	.	transcript_id "MSTRG.3378.5.p1"; gene_id "MSTRG.3378";
scaf_00008	transdecoder	exon	8063596	8063741	.	+	.	transcript_id "MSTRG.3378.5.p1"; gene_id "MSTRG.3378";
scaf_00008	transdecoder	exon	8064979	8065056	.	+	.	transcript_id "MSTRG.3378.5.p1"; gene_id "MSTRG.3378";
scaf_00008	transdecoder	exon	8065906	8065995	.	+	.	transcript_id "MSTRG.3378.5.p1"; gene_id "MSTRG.3378";
scaf_00008	transdecoder	exon	8067897	8068054	.	+	.	transcript_id "MSTRG.3378.5.p1"; gene_id "MSTRG.3378";
scaf_00008	transdecoder	exon	8068212	8068319	.	+	.	transcript_id "MSTRG.3378.5.p1"; gene_id "MSTRG.3378";
scaf_00008	transdecoder	exon	8069210	8069669	.	+	.	transcript_id "MSTRG.3378.5.p1"; gene_id "MSTRG.3378";
scaf_00008	transdecoder	exon	8071602	8071704	.	+	.	transcript_id "MSTRG.3378.5.p1"; gene_id "MSTRG.3378";
scaf_00008	transdecoder	exon	8072614	8075090	.	+	.	transcript_id "MSTRG.3378.5.p1"; gene_id "MSTRG.3378";
scaf_00008	transdecoder	CDS	8063598	8063741	.	+	0	transcript_id "MSTRG.3378.5.p1"; gene_id "MSTRG.3378";
scaf_00008	transdecoder	CDS	8064979	8065056	.	+	0	transcript_id "MSTRG.3378.5.p1"; gene_id "MSTRG.3378";
scaf_00008	transdecoder	CDS	8065906	8065995	.	+	0	transcript_id "MSTRG.3378.5.p1"; gene_id "MSTRG.3378";
scaf_00008	transdecoder	CDS	8067897	8068054	.	+	0	transcript_id "MSTRG.3378.5.p1"; gene_id "MSTRG.3378";
scaf_00008	transdecoder	CDS	8068212	8068319	.	+	1	transcript_id "MSTRG.3378.5.p1"; gene_id "MSTRG.3378";
scaf_00008	transdecoder	CDS	8069210	8069552	.	+	1	transcript_id "MSTRG.3378.5.p1"; gene_id "MSTRG.3378";
scaf_00008	transdecoder	exon	8076906	8077554	.	+	.	transcript_id "MSTRG.3379.1.p1"; gene_id "MSTRG.3379";
scaf_00008	transdecoder	exon	8082966	8083080	.	+	.	transcript_id "MSTRG.3379.1.p1"; gene_id "MSTRG.3379";
scaf_00008	transdecoder	exon	8084293	8084424	.	+	.	transcript_id "MSTRG.3379.1.p1"; gene_id "MSTRG.3379";
scaf_00008	transdecoder	exon	8084975	8085051	.	+	.	transcript_id "MSTRG.3379.1.p1"; gene_id "MSTRG.3379";
scaf_00008	transdecoder	exon	8086800	8086887	.	+	.	transcript_id "MSTRG.3379.1.p1"; gene_id "MSTRG.3379";
scaf_00008	transdecoder	exon	8087434	8087497	.	+	.	transcript_id "MSTRG.3379.1.p1"; gene_id "MSTRG.3379";
scaf_00008	transdecoder	exon	8088282	8088342	.	+	.	transcript_id "MSTRG.3379.1.p1"; gene_id "MSTRG.3379";
scaf_00008	transdecoder	exon	8089239	8089330	.	+	.	transcript_id "MSTRG.3379.1.p1"; gene_id "MSTRG.3379";
scaf_00008	transdecoder	exon	8090788	8090970	.	+	.	transcript_id "MSTRG.3379.1.p1"; gene_id "MSTRG.3379";
scaf_00008	transdecoder	exon	8092390	8092443	.	+	.	transcript_id "MSTRG.3379.1.p1"; gene_id "MSTRG.3379";
scaf_00008	transdecoder	exon	8093252	8093419	.	+	.	transcript_id "MSTRG.3379.1.p1"; gene_id "MSTRG.3379";
scaf_00008	transdecoder	exon	8094485	8094555	.	+	.	transcript_id "MSTRG.3379.1.p1"; gene_id "MSTRG.3379";
scaf_00008	transdecoder	exon	8095971	8096013	.	+	.	transcript_id "MSTRG.3379.1.p1"; gene_id "MSTRG.3379";
scaf_00008	transdecoder	exon	8096809	8096879	.	+	.	transcript_id "MSTRG.3379.1.p1"; gene_id "MSTRG.3379";
scaf_00008	transdecoder	exon	8097586	8097671	.	+	.	transcript_id "MSTRG.3379.1.p1"; gene_id "MSTRG.3379";
scaf_00008	transdecoder	exon	8097989	8098113	.	+	.	transcript_id "MSTRG.3379.1.p1"; gene_id "MSTRG.3379";
scaf_00008	transdecoder	exon	8099896	8106286	.	+	.	transcript_id "MSTRG.3379.1.p1"; gene_id "MSTRG.3379";
scaf_00008	transdecoder	CDS	8077407	8077554	.	+	0	transcript_id "MSTRG.3379.1.p1"; gene_id "MSTRG.3379";
scaf_00008	transdecoder	CDS	8082966	8083080	.	+	2	transcript_id "MSTRG.3379.1.p1"; gene_id "MSTRG.3379";
scaf_00008	transdecoder	CDS	8084293	8084424	.	+	1	transcript_id "MSTRG.3379.1.p1"; gene_id "MSTRG.3379";
scaf_00008	transdecoder	CDS	8084975	8085051	.	+	1	transcript_id "MSTRG.3379.1.p1"; gene_id "MSTRG.3379";
scaf_00008	transdecoder	CDS	8086800	8086887	.	+	2	transcript_id "MSTRG.3379.1.p1"; gene_id "MSTRG.3379";
scaf_00008	transdecoder	CDS	8087434	8087497	.	+	1	transcript_id "MSTRG.3379.1.p1"; gene_id "MSTRG.3379";
scaf_00008	transdecoder	CDS	8088282	8088342	.	+	0	transcript_id "MSTRG.3379.1.p1"; gene_id "MSTRG.3379";
scaf_00008	transdecoder	CDS	8089239	8089330	.	+	2	transcript_id "MSTRG.3379.1.p1"; gene_id "MSTRG.3379";
scaf_00008	transdecoder	CDS	8090788	8090970	.	+	0	transcript_id "MSTRG.3379.1.p1"; gene_id "MSTRG.3379";
scaf_00008	transdecoder	CDS	8092390	8092443	.	+	0	transcript_id "MSTRG.3379.1.p1"; gene_id "MSTRG.3379";
scaf_00008	transdecoder	CDS	8093252	8093419	.	+	0	transcript_id "MSTRG.3379.1.p1"; gene_id "MSTRG.3379";
scaf_00008	transdecoder	CDS	8094485	8094555	.	+	0	transcript_id "MSTRG.3379.1.p1"; gene_id "MSTRG.3379";
scaf_00008	transdecoder	CDS	8095971	8096013	.	+	1	transcript_id "MSTRG.3379.1.p1"; gene_id "MSTRG.3379";
scaf_00008	transdecoder	CDS	8096809	8096879	.	+	0	transcript_id "MSTRG.3379.1.p1"; gene_id "MSTRG.3379";
scaf_00008	transdecoder	CDS	8097586	8097671	.	+	1	transcript_id "MSTRG.3379.1.p1"; gene_id "MSTRG.3379";
scaf_00008	transdecoder	CDS	8097989	8098023	.	+	2	transcript_id "MSTRG.3379.1.p1"; gene_id "MSTRG.3379";
scaf_00008	transdecoder	exon	8077407	8077497	.	+	.	transcript_id "PMZ_0042248-RA.p1"; gene_id "MSTRG.3379";
scaf_00008	transdecoder	exon	8082966	8083080	.	+	.	transcript_id "PMZ_0042248-RA.p1"; gene_id "MSTRG.3379";
scaf_00008	transdecoder	exon	8084293	8084424	.	+	.	transcript_id "PMZ_0042248-RA.p1"; gene_id "MSTRG.3379";
scaf_00008	transdecoder	exon	8084975	8085051	.	+	.	transcript_id "PMZ_0042248-RA.p1"; gene_id "MSTRG.3379";
scaf_00008	transdecoder	exon	8089239	8089330	.	+	.	transcript_id "PMZ_0042248-RA.p1"; gene_id "MSTRG.3379";
scaf_00008	transdecoder	exon	8090788	8090970	.	+	.	transcript_id "PMZ_0042248-RA.p1"; gene_id "MSTRG.3379";
scaf_00008	transdecoder	exon	8093252	8093371	.	+	.	transcript_id "PMZ_0042248-RA.p1"; gene_id "MSTRG.3379";
scaf_00008	transdecoder	exon	8094485	8094555	.	+	.	transcript_id "PMZ_0042248-RA.p1"; gene_id "MSTRG.3379";
scaf_00008	transdecoder	exon	8095971	8096013	.	+	.	transcript_id "PMZ_0042248-RA.p1"; gene_id "MSTRG.3379";
scaf_00008	transdecoder	exon	8097989	8098113	.	+	.	transcript_id "PMZ_0042248-RA.p1"; gene_id "MSTRG.3379";
scaf_00008	transdecoder	exon	8099896	8100651	.	+	.	transcript_id "PMZ_0042248-RA.p1"; gene_id "MSTRG.3379";
scaf_00008	transdecoder	CDS	8077407	8077497	.	+	0	transcript_id "PMZ_0042248-RA.p1"; gene_id "MSTRG.3379";
scaf_00008	transdecoder	CDS	8082966	8083080	.	+	2	transcript_id "PMZ_0042248-RA.p1"; gene_id "MSTRG.3379";
scaf_00008	transdecoder	CDS	8084293	8084424	.	+	1	transcript_id "PMZ_0042248-RA.p1"; gene_id "MSTRG.3379";
scaf_00008	transdecoder	CDS	8084975	8085051	.	+	1	transcript_id "PMZ_0042248-RA.p1"; gene_id "MSTRG.3379";
scaf_00008	transdecoder	CDS	8089239	8089330	.	+	2	transcript_id "PMZ_0042248-RA.p1"; gene_id "MSTRG.3379";
scaf_00008	transdecoder	CDS	8090788	8090970	.	+	0	transcript_id "PMZ_0042248-RA.p1"; gene_id "MSTRG.3379";
scaf_00008	transdecoder	CDS	8093252	8093371	.	+	0	transcript_id "PMZ_0042248-RA.p1"; gene_id "MSTRG.3379";
scaf_00008	transdecoder	CDS	8094485	8094555	.	+	0	transcript_id "PMZ_0042248-RA.p1"; gene_id "MSTRG.3379";
scaf_00008	transdecoder	CDS	8095971	8096013	.	+	1	transcript_id "PMZ_0042248-RA.p1"; gene_id "MSTRG.3379";
scaf_00008	transdecoder	CDS	8097989	8098069	.	+	0	transcript_id "PMZ_0042248-RA.p1"; gene_id "MSTRG.3379";
scaf_00008	transdecoder	exon	8099919	8107426	.	-	.	transcript_id "MSTRG.3380.1.p1"; gene_id "MSTRG.3380";
scaf_00008	transdecoder	exon	8108234	8108395	.	-	.	transcript_id "MSTRG.3380.1.p1"; gene_id "MSTRG.3380";
scaf_00008	transdecoder	exon	8115294	8115370	.	-	.	transcript_id "MSTRG.3380.1.p1"; gene_id "MSTRG.3380";
scaf_00008	transdecoder	exon	8115872	8116030	.	-	.	transcript_id "MSTRG.3380.1.p1"; gene_id "MSTRG.3380";
scaf_00008	transdecoder	exon	8119521	8119629	.	-	.	transcript_id "MSTRG.3380.1.p1"; gene_id "MSTRG.3380";
scaf_00008	transdecoder	exon	8120196	8120360	.	-	.	transcript_id "MSTRG.3380.1.p1"; gene_id "MSTRG.3380";
scaf_00008	transdecoder	exon	8121037	8121330	.	-	.	transcript_id "MSTRG.3380.1.p1"; gene_id "MSTRG.3380";
scaf_00008	transdecoder	exon	8141340	8141495	.	-	.	transcript_id "MSTRG.3380.1.p1"; gene_id "MSTRG.3380";
scaf_00008	transdecoder	exon	8143390	8143764	.	-	.	transcript_id "MSTRG.3380.1.p1"; gene_id "MSTRG.3380";
scaf_00008	transdecoder	CDS	8107030	8107426	.	-	1	transcript_id "MSTRG.3380.1.p1"; gene_id "MSTRG.3380";
scaf_00008	transdecoder	CDS	8108234	8108395	.	-	1	transcript_id "MSTRG.3380.1.p1"; gene_id "MSTRG.3380";
scaf_00008	transdecoder	CDS	8115294	8115370	.	-	0	transcript_id "MSTRG.3380.1.p1"; gene_id "MSTRG.3380";
scaf_00008	transdecoder	CDS	8115872	8116030	.	-	0	transcript_id "MSTRG.3380.1.p1"; gene_id "MSTRG.3380";
scaf_00008	transdecoder	CDS	8119521	8119629	.	-	1	transcript_id "MSTRG.3380.1.p1"; gene_id "MSTRG.3380";
scaf_00008	transdecoder	CDS	8120196	8120360	.	-	1	transcript_id "MSTRG.3380.1.p1"; gene_id "MSTRG.3380";
scaf_00008	transdecoder	CDS	8121037	8121176	.	-	0	transcript_id "MSTRG.3380.1.p1"; gene_id "MSTRG.3380";
scaf_00008	transdecoder	exon	8105569	8107426	.	-	.	transcript_id "PMZ_0030761-RA.p1"; gene_id "MSTRG.3380";
scaf_00008	transdecoder	exon	8108323	8108395	.	-	.	transcript_id "PMZ_0030761-RA.p1"; gene_id "MSTRG.3380";
scaf_00008	transdecoder	exon	8115294	8115401	.	-	.	transcript_id "PMZ_0030761-RA.p1"; gene_id "MSTRG.3380";
scaf_00008	transdecoder	exon	8120196	8120360	.	-	.	transcript_id "PMZ_0030761-RA.p1"; gene_id "MSTRG.3380";
scaf_00008	transdecoder	exon	8121037	8121330	.	-	.	transcript_id "PMZ_0030761-RA.p1"; gene_id "MSTRG.3380";
scaf_00008	transdecoder	exon	8141340	8141495	.	-	.	transcript_id "PMZ_0030761-RA.p1"; gene_id "MSTRG.3380";
scaf_00008	transdecoder	exon	8143390	8143737	.	-	.	transcript_id "PMZ_0030761-RA.p1"; gene_id "MSTRG.3380";
scaf_00008	transdecoder	CDS	8107013	8107426	.	-	0	transcript_id "PMZ_0030761-RA.p1"; gene_id "MSTRG.3380";
scaf_00008	transdecoder	CDS	8108323	8108395	.	-	1	transcript_id "PMZ_0030761-RA.p1"; gene_id "MSTRG.3380";
scaf_00008	transdecoder	CDS	8115294	8115401	.	-	1	transcript_id "PMZ_0030761-RA.p1"; gene_id "MSTRG.3380";
scaf_00008	transdecoder	CDS	8120196	8120360	.	-	1	transcript_id "PMZ_0030761-RA.p1"; gene_id "MSTRG.3380";
scaf_00008	transdecoder	CDS	8121037	8121176	.	-	0	transcript_id "PMZ_0030761-RA.p1"; gene_id "MSTRG.3380";
scaf_00008	transdecoder	exon	8108454	8109604	.	-	.	transcript_id "MSTRG.3380.3.p3"; gene_id "MSTRG.3380";
scaf_00008	transdecoder	exon	8109758	8112221	.	-	.	transcript_id "MSTRG.3380.3.p3"; gene_id "MSTRG.3380";
scaf_00008	transdecoder	exon	8115294	8115370	.	-	.	transcript_id "MSTRG.3380.3.p3"; gene_id "MSTRG.3380";
scaf_00008	transdecoder	exon	8115872	8116030	.	-	.	transcript_id "MSTRG.3380.3.p3"; gene_id "MSTRG.3380";
scaf_00008	transdecoder	exon	8119521	8119629	.	-	.	transcript_id "MSTRG.3380.3.p3"; gene_id "MSTRG.3380";
scaf_00008	transdecoder	exon	8120196	8120360	.	-	.	transcript_id "MSTRG.3380.3.p3"; gene_id "MSTRG.3380";
scaf_00008	transdecoder	exon	8121037	8121330	.	-	.	transcript_id "MSTRG.3380.3.p3"; gene_id "MSTRG.3380";
scaf_00008	transdecoder	exon	8141340	8141495	.	-	.	transcript_id "MSTRG.3380.3.p3"; gene_id "MSTRG.3380";
scaf_00008	transdecoder	exon	8143390	8143606	.	-	.	transcript_id "MSTRG.3380.3.p3"; gene_id "MSTRG.3380";
scaf_00008	transdecoder	CDS	8112200	8112221	.	-	1	transcript_id "MSTRG.3380.3.p3"; gene_id "MSTRG.3380";
scaf_00008	transdecoder	CDS	8115294	8115370	.	-	0	transcript_id "MSTRG.3380.3.p3"; gene_id "MSTRG.3380";
scaf_00008	transdecoder	CDS	8115872	8116030	.	-	0	transcript_id "MSTRG.3380.3.p3"; gene_id "MSTRG.3380";
scaf_00008	transdecoder	CDS	8119521	8119629	.	-	1	transcript_id "MSTRG.3380.3.p3"; gene_id "MSTRG.3380";
scaf_00008	transdecoder	CDS	8120196	8120360	.	-	1	transcript_id "MSTRG.3380.3.p3"; gene_id "MSTRG.3380";
scaf_00008	transdecoder	CDS	8121037	8121176	.	-	0	transcript_id "MSTRG.3380.3.p3"; gene_id "MSTRG.3380";
scaf_00008	transdecoder	exon	8673984	8674775	.	-	.	transcript_id "MSTRG.3381.1.p1"; gene_id "MSTRG.3381";
scaf_00008	transdecoder	exon	8677283	8678628	.	-	.	transcript_id "MSTRG.3381.1.p1"; gene_id "MSTRG.3381";
scaf_00008	transdecoder	CDS	8674013	8674775	.	-	1	transcript_id "MSTRG.3381.1.p1"; gene_id "MSTRG.3381";
scaf_00008	transdecoder	CDS	8677283	8677668	.	-	0	transcript_id "MSTRG.3381.1.p1"; gene_id "MSTRG.3381";
scaf_00008	transdecoder	exon	9200335	9200554	.	+	.	transcript_id "MSTRG.3383.1.p1"; gene_id "MSTRG.3383";
scaf_00008	transdecoder	exon	9203785	9203964	.	+	.	transcript_id "MSTRG.3383.1.p1"; gene_id "MSTRG.3383";
scaf_00008	transdecoder	exon	9204919	9204996	.	+	.	transcript_id "MSTRG.3383.1.p1"; gene_id "MSTRG.3383";
scaf_00008	transdecoder	exon	9205362	9205433	.	+	.	transcript_id "MSTRG.3383.1.p1"; gene_id "MSTRG.3383";
scaf_00008	transdecoder	exon	9208184	9208267	.	+	.	transcript_id "MSTRG.3383.1.p1"; gene_id "MSTRG.3383";
scaf_00008	transdecoder	exon	9209677	9209766	.	+	.	transcript_id "MSTRG.3383.1.p1"; gene_id "MSTRG.3383";
scaf_00008	transdecoder	exon	9210850	9210948	.	+	.	transcript_id "MSTRG.3383.1.p1"; gene_id "MSTRG.3383";
scaf_00008	transdecoder	exon	9215772	9215950	.	+	.	transcript_id "MSTRG.3383.1.p1"; gene_id "MSTRG.3383";
scaf_00008	transdecoder	CDS	9200336	9200554	.	+	0	transcript_id "MSTRG.3383.1.p1"; gene_id "MSTRG.3383";
scaf_00008	transdecoder	CDS	9203785	9203964	.	+	0	transcript_id "MSTRG.3383.1.p1"; gene_id "MSTRG.3383";
scaf_00008	transdecoder	CDS	9204919	9204996	.	+	0	transcript_id "MSTRG.3383.1.p1"; gene_id "MSTRG.3383";
scaf_00008	transdecoder	CDS	9205362	9205433	.	+	0	transcript_id "MSTRG.3383.1.p1"; gene_id "MSTRG.3383";
scaf_00008	transdecoder	CDS	9208184	9208267	.	+	0	transcript_id "MSTRG.3383.1.p1"; gene_id "MSTRG.3383";
scaf_00008	transdecoder	CDS	9209677	9209766	.	+	0	transcript_id "MSTRG.3383.1.p1"; gene_id "MSTRG.3383";
scaf_00008	transdecoder	CDS	9210850	9210948	.	+	0	transcript_id "MSTRG.3383.1.p1"; gene_id "MSTRG.3383";
scaf_00008	transdecoder	CDS	9215772	9215798	.	+	0	transcript_id "MSTRG.3383.1.p1"; gene_id "MSTRG.3383";
scaf_00008	transdecoder	exon	9200378	9200515	.	+	.	transcript_id "PMZ_0010800-RA.p1"; gene_id "MSTRG.3383";
scaf_00008	transdecoder	exon	9203839	9203964	.	+	.	transcript_id "PMZ_0010800-RA.p1"; gene_id "MSTRG.3383";
scaf_00008	transdecoder	exon	9208184	9208267	.	+	.	transcript_id "PMZ_0010800-RA.p1"; gene_id "MSTRG.3383";
scaf_00008	transdecoder	exon	9210850	9210948	.	+	.	transcript_id "PMZ_0010800-RA.p1"; gene_id "MSTRG.3383";
scaf_00008	transdecoder	exon	9219020	9219039	.	+	.	transcript_id "PMZ_0010800-RA.p1"; gene_id "MSTRG.3383";
scaf_00008	transdecoder	exon	9220032	9220086	.	+	.	transcript_id "PMZ_0010800-RA.p1"; gene_id "MSTRG.3383";
scaf_00008	transdecoder	exon	9220267	9220318	.	+	.	transcript_id "PMZ_0010800-RA.p1"; gene_id "MSTRG.3383";
scaf_00008	transdecoder	exon	9221902	9222035	.	+	.	transcript_id "PMZ_0010800-RA.p1"; gene_id "MSTRG.3383";
scaf_00008	transdecoder	exon	9222655	9222816	.	+	.	transcript_id "PMZ_0010800-RA.p1"; gene_id "MSTRG.3383";
scaf_00008	transdecoder	exon	9223323	9225266	.	+	.	transcript_id "PMZ_0010800-RA.p1"; gene_id "MSTRG.3383";
scaf_00008	transdecoder	CDS	9200378	9200515	.	+	0	transcript_id "PMZ_0010800-RA.p1"; gene_id "MSTRG.3383";
scaf_00008	transdecoder	CDS	9203839	9203964	.	+	0	transcript_id "PMZ_0010800-RA.p1"; gene_id "MSTRG.3383";
scaf_00008	transdecoder	CDS	9208184	9208267	.	+	0	transcript_id "PMZ_0010800-RA.p1"; gene_id "MSTRG.3383";
scaf_00008	transdecoder	CDS	9210850	9210948	.	+	0	transcript_id "PMZ_0010800-RA.p1"; gene_id "MSTRG.3383";
scaf_00008	transdecoder	CDS	9219020	9219039	.	+	0	transcript_id "PMZ_0010800-RA.p1"; gene_id "MSTRG.3383";
scaf_00008	transdecoder	CDS	9220032	9220086	.	+	1	transcript_id "PMZ_0010800-RA.p1"; gene_id "MSTRG.3383";
scaf_00008	transdecoder	CDS	9220267	9220318	.	+	0	transcript_id "PMZ_0010800-RA.p1"; gene_id "MSTRG.3383";
scaf_00008	transdecoder	CDS	9221902	9222035	.	+	2	transcript_id "PMZ_0010800-RA.p1"; gene_id "MSTRG.3383";
scaf_00008	transdecoder	CDS	9222655	9222816	.	+	0	transcript_id "PMZ_0010800-RA.p1"; gene_id "MSTRG.3383";
scaf_00008	transdecoder	CDS	9223323	9223436	.	+	0	transcript_id "PMZ_0010800-RA.p1"; gene_id "MSTRG.3383";
scaf_00008	transdecoder	exon	9218537	9219039	.	+	.	transcript_id "MSTRG.3383.3.p1"; gene_id "MSTRG.3383";
scaf_00008	transdecoder	exon	9220032	9220086	.	+	.	transcript_id "MSTRG.3383.3.p1"; gene_id "MSTRG.3383";
scaf_00008	transdecoder	exon	9220267	9220318	.	+	.	transcript_id "MSTRG.3383.3.p1"; gene_id "MSTRG.3383";
scaf_00008	transdecoder	exon	9221902	9222035	.	+	.	transcript_id "MSTRG.3383.3.p1"; gene_id "MSTRG.3383";
scaf_00008	transdecoder	exon	9222580	9222816	.	+	.	transcript_id "MSTRG.3383.3.p1"; gene_id "MSTRG.3383";
scaf_00008	transdecoder	exon	9223323	9225271	.	+	.	transcript_id "MSTRG.3383.3.p1"; gene_id "MSTRG.3383";
scaf_00008	transdecoder	CDS	9218537	9219039	.	+	0	transcript_id "MSTRG.3383.3.p1"; gene_id "MSTRG.3383";
scaf_00008	transdecoder	CDS	9220032	9220086	.	+	1	transcript_id "MSTRG.3383.3.p1"; gene_id "MSTRG.3383";
scaf_00008	transdecoder	CDS	9220267	9220318	.	+	0	transcript_id "MSTRG.3383.3.p1"; gene_id "MSTRG.3383";
scaf_00008	transdecoder	CDS	9221902	9222035	.	+	2	transcript_id "MSTRG.3383.3.p1"; gene_id "MSTRG.3383";
scaf_00008	transdecoder	CDS	9222580	9222816	.	+	0	transcript_id "MSTRG.3383.3.p1"; gene_id "MSTRG.3383";
scaf_00008	transdecoder	CDS	9223323	9223436	.	+	0	transcript_id "MSTRG.3383.3.p1"; gene_id "MSTRG.3383";
scaf_00008	transdecoder	exon	9218874	9219039	.	+	.	transcript_id "MSTRG.3383.4.p1"; gene_id "MSTRG.3383";
scaf_00008	transdecoder	exon	9220032	9220086	.	+	.	transcript_id "MSTRG.3383.4.p1"; gene_id "MSTRG.3383";
scaf_00008	transdecoder	exon	9220267	9220318	.	+	.	transcript_id "MSTRG.3383.4.p1"; gene_id "MSTRG.3383";
scaf_00008	transdecoder	exon	9221902	9222035	.	+	.	transcript_id "MSTRG.3383.4.p1"; gene_id "MSTRG.3383";
scaf_00008	transdecoder	exon	9222577	9222816	.	+	.	transcript_id "MSTRG.3383.4.p1"; gene_id "MSTRG.3383";
scaf_00008	transdecoder	exon	9223323	9225271	.	+	.	transcript_id "MSTRG.3383.4.p1"; gene_id "MSTRG.3383";
scaf_00008	transdecoder	CDS	9218876	9219039	.	+	0	transcript_id "MSTRG.3383.4.p1"; gene_id "MSTRG.3383";
scaf_00008	transdecoder	CDS	9220032	9220086	.	+	1	transcript_id "MSTRG.3383.4.p1"; gene_id "MSTRG.3383";
scaf_00008	transdecoder	CDS	9220267	9220318	.	+	0	transcript_id "MSTRG.3383.4.p1"; gene_id "MSTRG.3383";
scaf_00008	transdecoder	CDS	9221902	9222035	.	+	2	transcript_id "MSTRG.3383.4.p1"; gene_id "MSTRG.3383";
scaf_00008	transdecoder	CDS	9222577	9222816	.	+	0	transcript_id "MSTRG.3383.4.p1"; gene_id "MSTRG.3383";
scaf_00008	transdecoder	CDS	9223323	9223436	.	+	0	transcript_id "MSTRG.3383.4.p1"; gene_id "MSTRG.3383";
scaf_00008	transdecoder	exon	9229119	9234969	.	-	.	transcript_id "MSTRG.3384.1.p1"; gene_id "MSTRG.3384";
scaf_00008	transdecoder	exon	9235613	9235845	.	-	.	transcript_id "MSTRG.3384.1.p1"; gene_id "MSTRG.3384";
scaf_00008	transdecoder	exon	9236490	9236623	.	-	.	transcript_id "MSTRG.3384.1.p1"; gene_id "MSTRG.3384";
scaf_00008	transdecoder	exon	9236901	9236952	.	-	.	transcript_id "MSTRG.3384.1.p1"; gene_id "MSTRG.3384";
scaf_00008	transdecoder	exon	9237172	9237226	.	-	.	transcript_id "MSTRG.3384.1.p1"; gene_id "MSTRG.3384";
scaf_00008	transdecoder	exon	9241897	9242030	.	-	.	transcript_id "MSTRG.3384.1.p1"; gene_id "MSTRG.3384";
scaf_00008	transdecoder	exon	9242722	9242781	.	-	.	transcript_id "MSTRG.3384.1.p1"; gene_id "MSTRG.3384";
scaf_00008	transdecoder	exon	9243255	9243341	.	-	.	transcript_id "MSTRG.3384.1.p1"; gene_id "MSTRG.3384";
scaf_00008	transdecoder	exon	9243531	9243626	.	-	.	transcript_id "MSTRG.3384.1.p1"; gene_id "MSTRG.3384";
scaf_00008	transdecoder	exon	9245579	9245668	.	-	.	transcript_id "MSTRG.3384.1.p1"; gene_id "MSTRG.3384";
scaf_00008	transdecoder	exon	9246520	9246603	.	-	.	transcript_id "MSTRG.3384.1.p1"; gene_id "MSTRG.3384";
scaf_00008	transdecoder	exon	9247060	9247131	.	-	.	transcript_id "MSTRG.3384.1.p1"; gene_id "MSTRG.3384";
scaf_00008	transdecoder	exon	9247960	9248034	.	-	.	transcript_id "MSTRG.3384.1.p1"; gene_id "MSTRG.3384";
scaf_00008	transdecoder	exon	9249919	9250098	.	-	.	transcript_id "MSTRG.3384.1.p1"; gene_id "MSTRG.3384";
scaf_00008	transdecoder	exon	9252686	9252816	.	-	.	transcript_id "MSTRG.3384.1.p1"; gene_id "MSTRG.3384";
scaf_00008	transdecoder	exon	9257078	9257278	.	-	.	transcript_id "MSTRG.3384.1.p1"; gene_id "MSTRG.3384";
scaf_00008	transdecoder	CDS	9234915	9234969	.	-	1	transcript_id "MSTRG.3384.1.p1"; gene_id "MSTRG.3384";
scaf_00008	transdecoder	CDS	9235613	9235845	.	-	0	transcript_id "MSTRG.3384.1.p1"; gene_id "MSTRG.3384";
scaf_00008	transdecoder	CDS	9236490	9236623	.	-	2	transcript_id "MSTRG.3384.1.p1"; gene_id "MSTRG.3384";
scaf_00008	transdecoder	CDS	9236901	9236952	.	-	0	transcript_id "MSTRG.3384.1.p1"; gene_id "MSTRG.3384";
scaf_00008	transdecoder	CDS	9237172	9237226	.	-	1	transcript_id "MSTRG.3384.1.p1"; gene_id "MSTRG.3384";
scaf_00008	transdecoder	CDS	9241897	9242030	.	-	0	transcript_id "MSTRG.3384.1.p1"; gene_id "MSTRG.3384";
scaf_00008	transdecoder	CDS	9242722	9242781	.	-	0	transcript_id "MSTRG.3384.1.p1"; gene_id "MSTRG.3384";
scaf_00008	transdecoder	CDS	9243255	9243341	.	-	0	transcript_id "MSTRG.3384.1.p1"; gene_id "MSTRG.3384";
scaf_00008	transdecoder	CDS	9243531	9243626	.	-	0	transcript_id "MSTRG.3384.1.p1"; gene_id "MSTRG.3384";
scaf_00008	transdecoder	CDS	9245579	9245668	.	-	0	transcript_id "MSTRG.3384.1.p1"; gene_id "MSTRG.3384";
scaf_00008	transdecoder	CDS	9246520	9246603	.	-	0	transcript_id "MSTRG.3384.1.p1"; gene_id "MSTRG.3384";
scaf_00008	transdecoder	CDS	9247060	9247131	.	-	0	transcript_id "MSTRG.3384.1.p1"; gene_id "MSTRG.3384";
scaf_00008	transdecoder	CDS	9247960	9248034	.	-	0	transcript_id "MSTRG.3384.1.p1"; gene_id "MSTRG.3384";
scaf_00008	transdecoder	CDS	9249919	9250098	.	-	0	transcript_id "MSTRG.3384.1.p1"; gene_id "MSTRG.3384";
scaf_00008	transdecoder	CDS	9252686	9252816	.	-	2	transcript_id "MSTRG.3384.1.p1"; gene_id "MSTRG.3384";
scaf_00008	transdecoder	CDS	9257078	9257276	.	-	0	transcript_id "MSTRG.3384.1.p1"; gene_id "MSTRG.3384";
scaf_00008	transdecoder	exon	9229673	9234969	.	-	.	transcript_id "MSTRG.3384.2.p1"; gene_id "MSTRG.3384";
scaf_00008	transdecoder	exon	9235613	9235848	.	-	.	transcript_id "MSTRG.3384.2.p1"; gene_id "MSTRG.3384";
scaf_00008	transdecoder	exon	9236490	9236623	.	-	.	transcript_id "MSTRG.3384.2.p1"; gene_id "MSTRG.3384";
scaf_00008	transdecoder	exon	9236901	9236952	.	-	.	transcript_id "MSTRG.3384.2.p1"; gene_id "MSTRG.3384";
scaf_00008	transdecoder	exon	9237172	9237226	.	-	.	transcript_id "MSTRG.3384.2.p1"; gene_id "MSTRG.3384";
scaf_00008	transdecoder	exon	9241897	9242030	.	-	.	transcript_id "MSTRG.3384.2.p1"; gene_id "MSTRG.3384";
scaf_00008	transdecoder	exon	9242722	9242781	.	-	.	transcript_id "MSTRG.3384.2.p1"; gene_id "MSTRG.3384";
scaf_00008	transdecoder	exon	9243255	9243341	.	-	.	transcript_id "MSTRG.3384.2.p1"; gene_id "MSTRG.3384";
scaf_00008	transdecoder	exon	9243531	9243626	.	-	.	transcript_id "MSTRG.3384.2.p1"; gene_id "MSTRG.3384";
scaf_00008	transdecoder	exon	9245579	9245668	.	-	.	transcript_id "MSTRG.3384.2.p1"; gene_id "MSTRG.3384";
scaf_00008	transdecoder	exon	9246520	9246603	.	-	.	transcript_id "MSTRG.3384.2.p1"; gene_id "MSTRG.3384";
scaf_00008	transdecoder	exon	9247060	9247131	.	-	.	transcript_id "MSTRG.3384.2.p1"; gene_id "MSTRG.3384";
scaf_00008	transdecoder	exon	9247960	9248034	.	-	.	transcript_id "MSTRG.3384.2.p1"; gene_id "MSTRG.3384";
scaf_00008	transdecoder	exon	9249919	9250098	.	-	.	transcript_id "MSTRG.3384.2.p1"; gene_id "MSTRG.3384";
scaf_00008	transdecoder	exon	9252686	9252816	.	-	.	transcript_id "MSTRG.3384.2.p1"; gene_id "MSTRG.3384";
scaf_00008	transdecoder	exon	9257078	9257278	.	-	.	transcript_id "MSTRG.3384.2.p1"; gene_id "MSTRG.3384";
scaf_00008	transdecoder	CDS	9234915	9234969	.	-	1	transcript_id "MSTRG.3384.2.p1"; gene_id "MSTRG.3384";
scaf_00008	transdecoder	CDS	9235613	9235848	.	-	0	transcript_id "MSTRG.3384.2.p1"; gene_id "MSTRG.3384";
scaf_00008	transdecoder	CDS	9236490	9236623	.	-	2	transcript_id "MSTRG.3384.2.p1"; gene_id "MSTRG.3384";
scaf_00008	transdecoder	CDS	9236901	9236952	.	-	0	transcript_id "MSTRG.3384.2.p1"; gene_id "MSTRG.3384";
scaf_00008	transdecoder	CDS	9237172	9237226	.	-	1	transcript_id "MSTRG.3384.2.p1"; gene_id "MSTRG.3384";
scaf_00008	transdecoder	CDS	9241897	9242030	.	-	0	transcript_id "MSTRG.3384.2.p1"; gene_id "MSTRG.3384";
scaf_00008	transdecoder	CDS	9242722	9242781	.	-	0	transcript_id "MSTRG.3384.2.p1"; gene_id "MSTRG.3384";
scaf_00008	transdecoder	CDS	9243255	9243341	.	-	0	transcript_id "MSTRG.3384.2.p1"; gene_id "MSTRG.3384";
scaf_00008	transdecoder	CDS	9243531	9243626	.	-	0	transcript_id "MSTRG.3384.2.p1"; gene_id "MSTRG.3384";
scaf_00008	transdecoder	CDS	9245579	9245668	.	-	0	transcript_id "MSTRG.3384.2.p1"; gene_id "MSTRG.3384";
scaf_00008	transdecoder	CDS	9246520	9246603	.	-	0	transcript_id "MSTRG.3384.2.p1"; gene_id "MSTRG.3384";
scaf_00008	transdecoder	CDS	9247060	9247131	.	-	0	transcript_id "MSTRG.3384.2.p1"; gene_id "MSTRG.3384";
scaf_00008	transdecoder	CDS	9247960	9248034	.	-	0	transcript_id "MSTRG.3384.2.p1"; gene_id "MSTRG.3384";
scaf_00008	transdecoder	CDS	9249919	9250098	.	-	0	transcript_id "MSTRG.3384.2.p1"; gene_id "MSTRG.3384";
scaf_00008	transdecoder	CDS	9252686	9252816	.	-	2	transcript_id "MSTRG.3384.2.p1"; gene_id "MSTRG.3384";
scaf_00008	transdecoder	CDS	9257078	9257276	.	-	0	transcript_id "MSTRG.3384.2.p1"; gene_id "MSTRG.3384";
scaf_00008	transdecoder	exon	9241893	9242030	.	-	.	transcript_id "PMZ_0027612-RA.p1"; gene_id "MSTRG.3384";
scaf_00008	transdecoder	exon	9243255	9243341	.	-	.	transcript_id "PMZ_0027612-RA.p1"; gene_id "MSTRG.3384";
scaf_00008	transdecoder	exon	9246535	9246603	.	-	.	transcript_id "PMZ_0027612-RA.p1"; gene_id "MSTRG.3384";
scaf_00008	transdecoder	exon	9249919	9250098	.	-	.	transcript_id "PMZ_0027612-RA.p1"; gene_id "MSTRG.3384";
scaf_00008	transdecoder	exon	9255495	9255497	.	-	.	transcript_id "PMZ_0027612-RA.p1"; gene_id "MSTRG.3384";
scaf_00008	transdecoder	CDS	9241893	9242030	.	-	0	transcript_id "PMZ_0027612-RA.p1"; gene_id "MSTRG.3384";
scaf_00008	transdecoder	CDS	9243255	9243341	.	-	0	transcript_id "PMZ_0027612-RA.p1"; gene_id "MSTRG.3384";
scaf_00008	transdecoder	CDS	9246535	9246603	.	-	0	transcript_id "PMZ_0027612-RA.p1"; gene_id "MSTRG.3384";
scaf_00008	transdecoder	CDS	9249919	9250098	.	-	0	transcript_id "PMZ_0027612-RA.p1"; gene_id "MSTRG.3384";
scaf_00008	transdecoder	CDS	9255495	9255497	.	-	0	transcript_id "PMZ_0027612-RA.p1"; gene_id "MSTRG.3384";
scaf_00008	transdecoder	exon	9256839	9256952	.	+	.	transcript_id "MSTRG.3385.1.p1"; gene_id "MSTRG.3385";
scaf_00008	transdecoder	exon	9257105	9261532	.	+	.	transcript_id "MSTRG.3385.1.p1"; gene_id "MSTRG.3385";
scaf_00008	transdecoder	CDS	9257162	9257710	.	+	0	transcript_id "MSTRG.3385.1.p1"; gene_id "MSTRG.3385";
scaf_00008	transdecoder	exon	9266024	9266204	.	+	.	transcript_id "MSTRG.3386.1.p2"; gene_id "MSTRG.3386";
scaf_00008	transdecoder	exon	9274958	9275136	.	+	.	transcript_id "MSTRG.3386.1.p2"; gene_id "MSTRG.3386";
scaf_00008	transdecoder	exon	9277055	9277272	.	+	.	transcript_id "MSTRG.3386.1.p2"; gene_id "MSTRG.3386";
scaf_00008	transdecoder	exon	9277693	9277830	.	+	.	transcript_id "MSTRG.3386.1.p2"; gene_id "MSTRG.3386";
scaf_00008	transdecoder	exon	9278221	9278404	.	+	.	transcript_id "MSTRG.3386.1.p2"; gene_id "MSTRG.3386";
scaf_00008	transdecoder	exon	9279325	9279421	.	+	.	transcript_id "MSTRG.3386.1.p2"; gene_id "MSTRG.3386";
scaf_00008	transdecoder	exon	9280363	9280461	.	+	.	transcript_id "MSTRG.3386.1.p2"; gene_id "MSTRG.3386";
scaf_00008	transdecoder	exon	9281009	9281099	.	+	.	transcript_id "MSTRG.3386.1.p2"; gene_id "MSTRG.3386";
scaf_00008	transdecoder	exon	9283218	9283474	.	+	.	transcript_id "MSTRG.3386.1.p2"; gene_id "MSTRG.3386";
scaf_00008	transdecoder	exon	9284340	9284487	.	+	.	transcript_id "MSTRG.3386.1.p2"; gene_id "MSTRG.3386";
scaf_00008	transdecoder	exon	9285052	9285151	.	+	.	transcript_id "MSTRG.3386.1.p2"; gene_id "MSTRG.3386";
scaf_00008	transdecoder	exon	9286686	9286780	.	+	.	transcript_id "MSTRG.3386.1.p2"; gene_id "MSTRG.3386";
scaf_00008	transdecoder	exon	9290830	9290984	.	+	.	transcript_id "MSTRG.3386.1.p2"; gene_id "MSTRG.3386";
scaf_00008	transdecoder	exon	9294862	9295045	.	+	.	transcript_id "MSTRG.3386.1.p2"; gene_id "MSTRG.3386";
scaf_00008	transdecoder	exon	9296418	9296530	.	+	.	transcript_id "MSTRG.3386.1.p2"; gene_id "MSTRG.3386";
scaf_00008	transdecoder	exon	9297215	9297308	.	+	.	transcript_id "MSTRG.3386.1.p2"; gene_id "MSTRG.3386";
scaf_00008	transdecoder	exon	9298850	9300517	.	+	.	transcript_id "MSTRG.3386.1.p2"; gene_id "MSTRG.3386";
scaf_00008	transdecoder	CDS	9266099	9266204	.	+	0	transcript_id "MSTRG.3386.1.p2"; gene_id "MSTRG.3386";
scaf_00008	transdecoder	CDS	9274958	9275136	.	+	2	transcript_id "MSTRG.3386.1.p2"; gene_id "MSTRG.3386";
scaf_00008	transdecoder	CDS	9277055	9277272	.	+	0	transcript_id "MSTRG.3386.1.p2"; gene_id "MSTRG.3386";
scaf_00008	transdecoder	CDS	9277693	9277830	.	+	1	transcript_id "MSTRG.3386.1.p2"; gene_id "MSTRG.3386";
scaf_00008	transdecoder	CDS	9278221	9278404	.	+	1	transcript_id "MSTRG.3386.1.p2"; gene_id "MSTRG.3386";
scaf_00008	transdecoder	CDS	9279325	9279421	.	+	0	transcript_id "MSTRG.3386.1.p2"; gene_id "MSTRG.3386";
scaf_00008	transdecoder	CDS	9280363	9280461	.	+	2	transcript_id "MSTRG.3386.1.p2"; gene_id "MSTRG.3386";
scaf_00008	transdecoder	CDS	9281009	9281099	.	+	2	transcript_id "MSTRG.3386.1.p2"; gene_id "MSTRG.3386";
scaf_00008	transdecoder	CDS	9283218	9283365	.	+	1	transcript_id "MSTRG.3386.1.p2"; gene_id "MSTRG.3386";
scaf_00008	transdecoder	exon	9275002	9275136	.	+	.	transcript_id "PMZ_0029034-RA.p1"; gene_id "MSTRG.3386";
scaf_00008	transdecoder	exon	9277055	9277272	.	+	.	transcript_id "PMZ_0029034-RA.p1"; gene_id "MSTRG.3386";
scaf_00008	transdecoder	exon	9278221	9278248	.	+	.	transcript_id "PMZ_0029034-RA.p1"; gene_id "MSTRG.3386";
scaf_00008	transdecoder	exon	9279325	9279421	.	+	.	transcript_id "PMZ_0029034-RA.p1"; gene_id "MSTRG.3386";
scaf_00008	transdecoder	exon	9280363	9280442	.	+	.	transcript_id "PMZ_0029034-RA.p1"; gene_id "MSTRG.3386";
scaf_00008	transdecoder	exon	9283218	9283460	.	+	.	transcript_id "PMZ_0029034-RA.p1"; gene_id "MSTRG.3386";
scaf_00008	transdecoder	exon	9285052	9285144	.	+	.	transcript_id "PMZ_0029034-RA.p1"; gene_id "MSTRG.3386";
scaf_00008	transdecoder	exon	9290830	9290989	.	+	.	transcript_id "PMZ_0029034-RA.p1"; gene_id "MSTRG.3386";
scaf_00008	transdecoder	exon	9292914	9292926	.	+	.	transcript_id "PMZ_0029034-RA.p1"; gene_id "MSTRG.3386";
scaf_00008	transdecoder	exon	9294862	9295045	.	+	.	transcript_id "PMZ_0029034-RA.p1"; gene_id "MSTRG.3386";
scaf_00008	transdecoder	exon	9296418	9296530	.	+	.	transcript_id "PMZ_0029034-RA.p1"; gene_id "MSTRG.3386";
scaf_00008	transdecoder	exon	9297215	9297308	.	+	.	transcript_id "PMZ_0029034-RA.p1"; gene_id "MSTRG.3386";
scaf_00008	transdecoder	exon	9298850	9299123	.	+	.	transcript_id "PMZ_0029034-RA.p1"; gene_id "MSTRG.3386";
scaf_00008	transdecoder	CDS	9275002	9275136	.	+	0	transcript_id "PMZ_0029034-RA.p1"; gene_id "MSTRG.3386";
scaf_00008	transdecoder	CDS	9277055	9277272	.	+	0	transcript_id "PMZ_0029034-RA.p1"; gene_id "MSTRG.3386";
scaf_00008	transdecoder	CDS	9278221	9278248	.	+	1	transcript_id "PMZ_0029034-RA.p1"; gene_id "MSTRG.3386";
scaf_00008	transdecoder	CDS	9279325	9279421	.	+	0	transcript_id "PMZ_0029034-RA.p1"; gene_id "MSTRG.3386";
scaf_00008	transdecoder	CDS	9280363	9280442	.	+	2	transcript_id "PMZ_0029034-RA.p1"; gene_id "MSTRG.3386";
scaf_00008	transdecoder	CDS	9283218	9283460	.	+	0	transcript_id "PMZ_0029034-RA.p1"; gene_id "MSTRG.3386";
scaf_00008	transdecoder	CDS	9285052	9285144	.	+	0	transcript_id "PMZ_0029034-RA.p1"; gene_id "MSTRG.3386";
scaf_00008	transdecoder	CDS	9290830	9290989	.	+	0	transcript_id "PMZ_0029034-RA.p1"; gene_id "MSTRG.3386";
scaf_00008	transdecoder	CDS	9292914	9292926	.	+	2	transcript_id "PMZ_0029034-RA.p1"; gene_id "MSTRG.3386";
scaf_00008	transdecoder	CDS	9294862	9295045	.	+	1	transcript_id "PMZ_0029034-RA.p1"; gene_id "MSTRG.3386";
scaf_00008	transdecoder	CDS	9296418	9296530	.	+	0	transcript_id "PMZ_0029034-RA.p1"; gene_id "MSTRG.3386";
scaf_00008	transdecoder	CDS	9297215	9297308	.	+	1	transcript_id "PMZ_0029034-RA.p1"; gene_id "MSTRG.3386";
scaf_00008	transdecoder	CDS	9298850	9299041	.	+	0	transcript_id "PMZ_0029034-RA.p1"; gene_id "MSTRG.3386";
scaf_00008	transdecoder	exon	9299387	9301247	.	-	.	transcript_id "MSTRG.3387.1.p1"; gene_id "MSTRG.3387";
scaf_00008	transdecoder	exon	9303012	9303140	.	-	.	transcript_id "MSTRG.3387.1.p1"; gene_id "MSTRG.3387";
scaf_00008	transdecoder	exon	9303963	9304038	.	-	.	transcript_id "MSTRG.3387.1.p1"; gene_id "MSTRG.3387";
scaf_00008	transdecoder	exon	9308476	9308560	.	-	.	transcript_id "MSTRG.3387.1.p1"; gene_id "MSTRG.3387";
scaf_00008	transdecoder	exon	9311107	9311176	.	-	.	transcript_id "MSTRG.3387.1.p1"; gene_id "MSTRG.3387";
scaf_00008	transdecoder	exon	9314188	9314249	.	-	.	transcript_id "MSTRG.3387.1.p1"; gene_id "MSTRG.3387";
scaf_00008	transdecoder	exon	9315962	9316086	.	-	.	transcript_id "MSTRG.3387.1.p1"; gene_id "MSTRG.3387";
scaf_00008	transdecoder	exon	9321801	9321888	.	-	.	transcript_id "MSTRG.3387.1.p1"; gene_id "MSTRG.3387";
scaf_00008	transdecoder	exon	9325494	9325646	.	-	.	transcript_id "MSTRG.3387.1.p1"; gene_id "MSTRG.3387";
scaf_00008	transdecoder	exon	9329461	9329773	.	-	.	transcript_id "MSTRG.3387.1.p1"; gene_id "MSTRG.3387";
scaf_00008	transdecoder	exon	9343556	9343691	.	-	.	transcript_id "MSTRG.3387.1.p1"; gene_id "MSTRG.3387";
scaf_00008	transdecoder	exon	9364834	9365032	.	-	.	transcript_id "MSTRG.3387.1.p1"; gene_id "MSTRG.3387";
scaf_00008	transdecoder	CDS	9300982	9301247	.	-	2	transcript_id "MSTRG.3387.1.p1"; gene_id "MSTRG.3387";
scaf_00008	transdecoder	CDS	9303012	9303140	.	-	2	transcript_id "MSTRG.3387.1.p1"; gene_id "MSTRG.3387";
scaf_00008	transdecoder	CDS	9303963	9304038	.	-	0	transcript_id "MSTRG.3387.1.p1"; gene_id "MSTRG.3387";
scaf_00008	transdecoder	CDS	9308476	9308560	.	-	1	transcript_id "MSTRG.3387.1.p1"; gene_id "MSTRG.3387";
scaf_00008	transdecoder	CDS	9311107	9311176	.	-	2	transcript_id "MSTRG.3387.1.p1"; gene_id "MSTRG.3387";
scaf_00008	transdecoder	CDS	9314188	9314249	.	-	1	transcript_id "MSTRG.3387.1.p1"; gene_id "MSTRG.3387";
scaf_00008	transdecoder	CDS	9315962	9316086	.	-	0	transcript_id "MSTRG.3387.1.p1"; gene_id "MSTRG.3387";
scaf_00008	transdecoder	CDS	9321801	9321888	.	-	1	transcript_id "MSTRG.3387.1.p1"; gene_id "MSTRG.3387";
scaf_00008	transdecoder	CDS	9325494	9325646	.	-	1	transcript_id "MSTRG.3387.1.p1"; gene_id "MSTRG.3387";
scaf_00008	transdecoder	CDS	9329461	9329773	.	-	2	transcript_id "MSTRG.3387.1.p1"; gene_id "MSTRG.3387";
scaf_00008	transdecoder	CDS	9343556	9343691	.	-	0	transcript_id "MSTRG.3387.1.p1"; gene_id "MSTRG.3387";
scaf_00008	transdecoder	CDS	9364834	9365031	.	-	0	transcript_id "MSTRG.3387.1.p1"; gene_id "MSTRG.3387";
scaf_00008	transdecoder	exon	9368197	9368623	.	+	.	transcript_id "MSTRG.3388.1.p1"; gene_id "MSTRG.3388";
scaf_00008	transdecoder	exon	9439715	9440605	.	+	.	transcript_id "MSTRG.3388.1.p1"; gene_id "MSTRG.3388";
scaf_00008	transdecoder	exon	9440697	9441399	.	+	.	transcript_id "MSTRG.3388.1.p1"; gene_id "MSTRG.3388";
scaf_00008	transdecoder	exon	9447141	9447210	.	+	.	transcript_id "MSTRG.3388.1.p1"; gene_id "MSTRG.3388";
scaf_00008	transdecoder	exon	9451002	9451163	.	+	.	transcript_id "MSTRG.3388.1.p1"; gene_id "MSTRG.3388";
scaf_00008	transdecoder	exon	9459095	9459119	.	+	.	transcript_id "MSTRG.3388.1.p1"; gene_id "MSTRG.3388";
scaf_00008	transdecoder	exon	9459597	9459681	.	+	.	transcript_id "MSTRG.3388.1.p1"; gene_id "MSTRG.3388";
scaf_00008	transdecoder	exon	9461188	9461910	.	+	.	transcript_id "MSTRG.3388.1.p1"; gene_id "MSTRG.3388";
scaf_00008	transdecoder	CDS	9440716	9441399	.	+	0	transcript_id "MSTRG.3388.1.p1"; gene_id "MSTRG.3388";
scaf_00008	transdecoder	CDS	9447141	9447210	.	+	0	transcript_id "MSTRG.3388.1.p1"; gene_id "MSTRG.3388";
scaf_00008	transdecoder	CDS	9451002	9451163	.	+	2	transcript_id "MSTRG.3388.1.p1"; gene_id "MSTRG.3388";
scaf_00008	transdecoder	CDS	9459095	9459119	.	+	2	transcript_id "MSTRG.3388.1.p1"; gene_id "MSTRG.3388";
scaf_00008	transdecoder	CDS	9459597	9459681	.	+	1	transcript_id "MSTRG.3388.1.p1"; gene_id "MSTRG.3388";
scaf_00008	transdecoder	CDS	9461188	9461289	.	+	0	transcript_id "MSTRG.3388.1.p1"; gene_id "MSTRG.3388";
scaf_00008	transdecoder	exon	9368515	9368623	.	+	.	transcript_id "MSTRG.3388.2.p1"; gene_id "MSTRG.3388";
scaf_00008	transdecoder	exon	9439715	9441399	.	+	.	transcript_id "MSTRG.3388.2.p1"; gene_id "MSTRG.3388";
scaf_00008	transdecoder	exon	9447135	9447210	.	+	.	transcript_id "MSTRG.3388.2.p1"; gene_id "MSTRG.3388";
scaf_00008	transdecoder	exon	9451002	9451163	.	+	.	transcript_id "MSTRG.3388.2.p1"; gene_id "MSTRG.3388";
scaf_00008	transdecoder	exon	9457986	9458075	.	+	.	transcript_id "MSTRG.3388.2.p1"; gene_id "MSTRG.3388";
scaf_00008	transdecoder	exon	9459095	9459158	.	+	.	transcript_id "MSTRG.3388.2.p1"; gene_id "MSTRG.3388";
scaf_00008	transdecoder	exon	9459597	9459756	.	+	.	transcript_id "MSTRG.3388.2.p1"; gene_id "MSTRG.3388";
scaf_00008	transdecoder	exon	9461188	9464638	.	+	.	transcript_id "MSTRG.3388.2.p1"; gene_id "MSTRG.3388";
scaf_00008	transdecoder	CDS	9440014	9441399	.	+	0	transcript_id "MSTRG.3388.2.p1"; gene_id "MSTRG.3388";
scaf_00008	transdecoder	CDS	9447135	9447210	.	+	0	transcript_id "MSTRG.3388.2.p1"; gene_id "MSTRG.3388";
scaf_00008	transdecoder	CDS	9451002	9451163	.	+	2	transcript_id "MSTRG.3388.2.p1"; gene_id "MSTRG.3388";
scaf_00008	transdecoder	CDS	9457986	9458075	.	+	2	transcript_id "MSTRG.3388.2.p1"; gene_id "MSTRG.3388";
scaf_00008	transdecoder	CDS	9459095	9459158	.	+	2	transcript_id "MSTRG.3388.2.p1"; gene_id "MSTRG.3388";
scaf_00008	transdecoder	CDS	9459597	9459756	.	+	1	transcript_id "MSTRG.3388.2.p1"; gene_id "MSTRG.3388";
scaf_00008	transdecoder	CDS	9461188	9461289	.	+	0	transcript_id "MSTRG.3388.2.p1"; gene_id "MSTRG.3388";
scaf_00008	transdecoder	exon	9439920	9440605	.	+	.	transcript_id "PMZ_0029036-RA.p1"; gene_id "MSTRG.3388";
scaf_00008	transdecoder	exon	9440697	9441399	.	+	.	transcript_id "PMZ_0029036-RA.p1"; gene_id "MSTRG.3388";
scaf_00008	transdecoder	exon	9447141	9447210	.	+	.	transcript_id "PMZ_0029036-RA.p1"; gene_id "MSTRG.3388";
scaf_00008	transdecoder	exon	9451002	9451163	.	+	.	transcript_id "PMZ_0029036-RA.p1"; gene_id "MSTRG.3388";
scaf_00008	transdecoder	exon	9459095	9459119	.	+	.	transcript_id "PMZ_0029036-RA.p1"; gene_id "MSTRG.3388";
scaf_00008	transdecoder	exon	9459597	9459681	.	+	.	transcript_id "PMZ_0029036-RA.p1"; gene_id "MSTRG.3388";
scaf_00008	transdecoder	exon	9461188	9461910	.	+	.	transcript_id "PMZ_0029036-RA.p1"; gene_id "MSTRG.3388";
scaf_00008	transdecoder	CDS	9439920	9440605	.	+	0	transcript_id "PMZ_0029036-RA.p1"; gene_id "MSTRG.3388";
scaf_00008	transdecoder	CDS	9440697	9441399	.	+	1	transcript_id "PMZ_0029036-RA.p1"; gene_id "MSTRG.3388";
scaf_00008	transdecoder	CDS	9447141	9447210	.	+	0	transcript_id "PMZ_0029036-RA.p1"; gene_id "MSTRG.3388";
scaf_00008	transdecoder	CDS	9451002	9451163	.	+	2	transcript_id "PMZ_0029036-RA.p1"; gene_id "MSTRG.3388";
scaf_00008	transdecoder	CDS	9459095	9459119	.	+	2	transcript_id "PMZ_0029036-RA.p1"; gene_id "MSTRG.3388";
scaf_00008	transdecoder	CDS	9459597	9459681	.	+	1	transcript_id "PMZ_0029036-RA.p1"; gene_id "MSTRG.3388";
scaf_00008	transdecoder	CDS	9461188	9461289	.	+	0	transcript_id "PMZ_0029036-RA.p1"; gene_id "MSTRG.3388";
scaf_00008	transdecoder	exon	9476428	9477696	.	-	.	transcript_id "PMZ_0042250-RA.p1"; gene_id "MSTRG.3389";
scaf_00008	transdecoder	exon	9491160	9491719	.	-	.	transcript_id "PMZ_0042250-RA.p1"; gene_id "MSTRG.3389";
scaf_00008	transdecoder	exon	9492179	9492303	.	-	.	transcript_id "PMZ_0042250-RA.p1"; gene_id "MSTRG.3389";
scaf_00008	transdecoder	exon	9494603	9494612	.	-	.	transcript_id "PMZ_0042250-RA.p1"; gene_id "MSTRG.3389";
scaf_00008	transdecoder	exon	9495385	9495512	.	-	.	transcript_id "PMZ_0042250-RA.p1"; gene_id "MSTRG.3389";
scaf_00008	transdecoder	exon	9496435	9496558	.	-	.	transcript_id "PMZ_0042250-RA.p1"; gene_id "MSTRG.3389";
scaf_00008	transdecoder	exon	9498659	9498797	.	-	.	transcript_id "PMZ_0042250-RA.p1"; gene_id "MSTRG.3389";
scaf_00008	transdecoder	exon	9499762	9499924	.	-	.	transcript_id "PMZ_0042250-RA.p1"; gene_id "MSTRG.3389";
scaf_00008	transdecoder	exon	9501938	9501957	.	-	.	transcript_id "PMZ_0042250-RA.p1"; gene_id "MSTRG.3389";
scaf_00008	transdecoder	exon	9503368	9503464	.	-	.	transcript_id "PMZ_0042250-RA.p1"; gene_id "MSTRG.3389";
scaf_00008	transdecoder	exon	9504278	9504328	.	-	.	transcript_id "PMZ_0042250-RA.p1"; gene_id "MSTRG.3389";
scaf_00008	transdecoder	exon	9505000	9505067	.	-	.	transcript_id "PMZ_0042250-RA.p1"; gene_id "MSTRG.3389";
scaf_00008	transdecoder	exon	9506123	9506462	.	-	.	transcript_id "PMZ_0042250-RA.p1"; gene_id "MSTRG.3389";
scaf_00008	transdecoder	exon	9507183	9507386	.	-	.	transcript_id "PMZ_0042250-RA.p1"; gene_id "MSTRG.3389";
scaf_00008	transdecoder	exon	9507646	9507782	.	-	.	transcript_id "PMZ_0042250-RA.p1"; gene_id "MSTRG.3389";
scaf_00008	transdecoder	exon	9508529	9508664	.	-	.	transcript_id "PMZ_0042250-RA.p1"; gene_id "MSTRG.3389";
scaf_00008	transdecoder	exon	9511903	9512310	.	-	.	transcript_id "PMZ_0042250-RA.p1"; gene_id "MSTRG.3389";
scaf_00008	transdecoder	CDS	9491554	9491719	.	-	1	transcript_id "PMZ_0042250-RA.p1"; gene_id "MSTRG.3389";
scaf_00008	transdecoder	CDS	9492179	9492303	.	-	0	transcript_id "PMZ_0042250-RA.p1"; gene_id "MSTRG.3389";
scaf_00008	transdecoder	CDS	9494603	9494612	.	-	1	transcript_id "PMZ_0042250-RA.p1"; gene_id "MSTRG.3389";
scaf_00008	transdecoder	CDS	9495385	9495512	.	-	0	transcript_id "PMZ_0042250-RA.p1"; gene_id "MSTRG.3389";
scaf_00008	transdecoder	CDS	9496435	9496558	.	-	1	transcript_id "PMZ_0042250-RA.p1"; gene_id "MSTRG.3389";
scaf_00008	transdecoder	CDS	9498659	9498797	.	-	2	transcript_id "PMZ_0042250-RA.p1"; gene_id "MSTRG.3389";
scaf_00008	transdecoder	CDS	9499762	9499924	.	-	0	transcript_id "PMZ_0042250-RA.p1"; gene_id "MSTRG.3389";
scaf_00008	transdecoder	CDS	9501938	9501957	.	-	2	transcript_id "PMZ_0042250-RA.p1"; gene_id "MSTRG.3389";
scaf_00008	transdecoder	CDS	9503368	9503464	.	-	0	transcript_id "PMZ_0042250-RA.p1"; gene_id "MSTRG.3389";
scaf_00008	transdecoder	CDS	9504278	9504328	.	-	0	transcript_id "PMZ_0042250-RA.p1"; gene_id "MSTRG.3389";
scaf_00008	transdecoder	CDS	9505000	9505067	.	-	2	transcript_id "PMZ_0042250-RA.p1"; gene_id "MSTRG.3389";
scaf_00008	transdecoder	CDS	9506123	9506444	.	-	0	transcript_id "PMZ_0042250-RA.p1"; gene_id "MSTRG.3389";
scaf_00008	transdecoder	exon	9489349	9491719	.	-	.	transcript_id "MSTRG.3389.2.p1"; gene_id "MSTRG.3389";
scaf_00008	transdecoder	exon	9492179	9492303	.	-	.	transcript_id "MSTRG.3389.2.p1"; gene_id "MSTRG.3389";
scaf_00008	transdecoder	exon	9493057	9493155	.	-	.	transcript_id "MSTRG.3389.2.p1"; gene_id "MSTRG.3389";
scaf_00008	transdecoder	exon	9494095	9494194	.	-	.	transcript_id "MSTRG.3389.2.p1"; gene_id "MSTRG.3389";
scaf_00008	transdecoder	exon	9495385	9495512	.	-	.	transcript_id "MSTRG.3389.2.p1"; gene_id "MSTRG.3389";
scaf_00008	transdecoder	exon	9496435	9496566	.	-	.	transcript_id "MSTRG.3389.2.p1"; gene_id "MSTRG.3389";
scaf_00008	transdecoder	exon	9497848	9497911	.	-	.	transcript_id "MSTRG.3389.2.p1"; gene_id "MSTRG.3389";
scaf_00008	transdecoder	exon	9498659	9498797	.	-	.	transcript_id "MSTRG.3389.2.p1"; gene_id "MSTRG.3389";
scaf_00008	transdecoder	exon	9499762	9499921	.	-	.	transcript_id "MSTRG.3389.2.p1"; gene_id "MSTRG.3389";
scaf_00008	transdecoder	exon	9501011	9501113	.	-	.	transcript_id "MSTRG.3389.2.p1"; gene_id "MSTRG.3389";
scaf_00008	transdecoder	exon	9502258	9502330	.	-	.	transcript_id "MSTRG.3389.2.p1"; gene_id "MSTRG.3389";
scaf_00008	transdecoder	exon	9503368	9503464	.	-	.	transcript_id "MSTRG.3389.2.p1"; gene_id "MSTRG.3389";
scaf_00008	transdecoder	exon	9504278	9504328	.	-	.	transcript_id "MSTRG.3389.2.p1"; gene_id "MSTRG.3389";
scaf_00008	transdecoder	exon	9505000	9505067	.	-	.	transcript_id "MSTRG.3389.2.p1"; gene_id "MSTRG.3389";
scaf_00008	transdecoder	exon	9506123	9506462	.	-	.	transcript_id "MSTRG.3389.2.p1"; gene_id "MSTRG.3389";
scaf_00008	transdecoder	exon	9507183	9507386	.	-	.	transcript_id "MSTRG.3389.2.p1"; gene_id "MSTRG.3389";
scaf_00008	transdecoder	exon	9507646	9507782	.	-	.	transcript_id "MSTRG.3389.2.p1"; gene_id "MSTRG.3389";
scaf_00008	transdecoder	exon	9508529	9508664	.	-	.	transcript_id "MSTRG.3389.2.p1"; gene_id "MSTRG.3389";
scaf_00008	transdecoder	exon	9511903	9512285	.	-	.	transcript_id "MSTRG.3389.2.p1"; gene_id "MSTRG.3389";
scaf_00008	transdecoder	CDS	9491554	9491719	.	-	1	transcript_id "MSTRG.3389.2.p1"; gene_id "MSTRG.3389";
scaf_00008	transdecoder	CDS	9492179	9492303	.	-	0	transcript_id "MSTRG.3389.2.p1"; gene_id "MSTRG.3389";
scaf_00008	transdecoder	CDS	9493057	9493155	.	-	0	transcript_id "MSTRG.3389.2.p1"; gene_id "MSTRG.3389";
scaf_00008	transdecoder	CDS	9494095	9494194	.	-	1	transcript_id "MSTRG.3389.2.p1"; gene_id "MSTRG.3389";
scaf_00008	transdecoder	CDS	9495385	9495512	.	-	0	transcript_id "MSTRG.3389.2.p1"; gene_id "MSTRG.3389";
scaf_00008	transdecoder	CDS	9496435	9496566	.	-	0	transcript_id "MSTRG.3389.2.p1"; gene_id "MSTRG.3389";
scaf_00008	transdecoder	CDS	9497848	9497911	.	-	1	transcript_id "MSTRG.3389.2.p1"; gene_id "MSTRG.3389";
scaf_00008	transdecoder	CDS	9498659	9498797	.	-	2	transcript_id "MSTRG.3389.2.p1"; gene_id "MSTRG.3389";
scaf_00008	transdecoder	CDS	9499762	9499921	.	-	0	transcript_id "MSTRG.3389.2.p1"; gene_id "MSTRG.3389";
scaf_00008	transdecoder	CDS	9501011	9501113	.	-	1	transcript_id "MSTRG.3389.2.p1"; gene_id "MSTRG.3389";
scaf_00008	transdecoder	CDS	9502258	9502330	.	-	2	transcript_id "MSTRG.3389.2.p1"; gene_id "MSTRG.3389";
scaf_00008	transdecoder	CDS	9503368	9503464	.	-	0	transcript_id "MSTRG.3389.2.p1"; gene_id "MSTRG.3389";
scaf_00008	transdecoder	CDS	9504278	9504328	.	-	0	transcript_id "MSTRG.3389.2.p1"; gene_id "MSTRG.3389";
scaf_00008	transdecoder	CDS	9505000	9505067	.	-	2	transcript_id "MSTRG.3389.2.p1"; gene_id "MSTRG.3389";
scaf_00008	transdecoder	CDS	9506123	9506444	.	-	0	transcript_id "MSTRG.3389.2.p1"; gene_id "MSTRG.3389";
scaf_00008	transdecoder	exon	9514885	9515505	.	-	.	transcript_id "PMZ_0017179-RA.p1"; gene_id "MSTRG.3390";
scaf_00008	transdecoder	exon	9516705	9516801	.	-	.	transcript_id "PMZ_0017179-RA.p1"; gene_id "MSTRG.3390";
scaf_00008	transdecoder	exon	9517523	9517662	.	-	.	transcript_id "PMZ_0017179-RA.p1"; gene_id "MSTRG.3390";
scaf_00008	transdecoder	exon	9518547	9518621	.	-	.	transcript_id "PMZ_0017179-RA.p1"; gene_id "MSTRG.3390";
scaf_00008	transdecoder	exon	9519377	9519490	.	-	.	transcript_id "PMZ_0017179-RA.p1"; gene_id "MSTRG.3390";
scaf_00008	transdecoder	exon	9520301	9520390	.	-	.	transcript_id "PMZ_0017179-RA.p1"; gene_id "MSTRG.3390";
scaf_00008	transdecoder	exon	9523034	9523117	.	-	.	transcript_id "PMZ_0017179-RA.p1"; gene_id "MSTRG.3390";
scaf_00008	transdecoder	exon	9523402	9523531	.	-	.	transcript_id "PMZ_0017179-RA.p1"; gene_id "MSTRG.3390";
scaf_00008	transdecoder	exon	9524312	9524439	.	-	.	transcript_id "PMZ_0017179-RA.p1"; gene_id "MSTRG.3390";
scaf_00008	transdecoder	exon	9526297	9526395	.	-	.	transcript_id "PMZ_0017179-RA.p1"; gene_id "MSTRG.3390";
scaf_00008	transdecoder	exon	9527517	9527669	.	-	.	transcript_id "PMZ_0017179-RA.p1"; gene_id "MSTRG.3390";
scaf_00008	transdecoder	exon	9528325	9528437	.	-	.	transcript_id "PMZ_0017179-RA.p1"; gene_id "MSTRG.3390";
scaf_00008	transdecoder	exon	9528810	9528918	.	-	.	transcript_id "PMZ_0017179-RA.p1"; gene_id "MSTRG.3390";
scaf_00008	transdecoder	exon	9529547	9529696	.	-	.	transcript_id "PMZ_0017179-RA.p1"; gene_id "MSTRG.3390";
scaf_00008	transdecoder	exon	9530407	9530443	.	-	.	transcript_id "PMZ_0017179-RA.p1"; gene_id "MSTRG.3390";
scaf_00008	transdecoder	exon	9531582	9531691	.	-	.	transcript_id "PMZ_0017179-RA.p1"; gene_id "MSTRG.3390";
scaf_00008	transdecoder	CDS	9515344	9515505	.	-	0	transcript_id "PMZ_0017179-RA.p1"; gene_id "MSTRG.3390";
scaf_00008	transdecoder	CDS	9516705	9516801	.	-	1	transcript_id "PMZ_0017179-RA.p1"; gene_id "MSTRG.3390";
scaf_00008	transdecoder	CDS	9517523	9517662	.	-	0	transcript_id "PMZ_0017179-RA.p1"; gene_id "MSTRG.3390";
scaf_00008	transdecoder	CDS	9518547	9518621	.	-	0	transcript_id "PMZ_0017179-RA.p1"; gene_id "MSTRG.3390";
scaf_00008	transdecoder	CDS	9519377	9519490	.	-	0	transcript_id "PMZ_0017179-RA.p1"; gene_id "MSTRG.3390";
scaf_00008	transdecoder	CDS	9520301	9520390	.	-	0	transcript_id "PMZ_0017179-RA.p1"; gene_id "MSTRG.3390";
scaf_00008	transdecoder	CDS	9523034	9523117	.	-	0	transcript_id "PMZ_0017179-RA.p1"; gene_id "MSTRG.3390";
scaf_00008	transdecoder	CDS	9523402	9523531	.	-	1	transcript_id "PMZ_0017179-RA.p1"; gene_id "MSTRG.3390";
scaf_00008	transdecoder	CDS	9524312	9524439	.	-	0	transcript_id "PMZ_0017179-RA.p1"; gene_id "MSTRG.3390";
scaf_00008	transdecoder	CDS	9526297	9526395	.	-	0	transcript_id "PMZ_0017179-RA.p1"; gene_id "MSTRG.3390";
scaf_00008	transdecoder	CDS	9527517	9527669	.	-	0	transcript_id "PMZ_0017179-RA.p1"; gene_id "MSTRG.3390";
scaf_00008	transdecoder	CDS	9528325	9528437	.	-	2	transcript_id "PMZ_0017179-RA.p1"; gene_id "MSTRG.3390";
scaf_00008	transdecoder	CDS	9528810	9528918	.	-	0	transcript_id "PMZ_0017179-RA.p1"; gene_id "MSTRG.3390";
scaf_00008	transdecoder	CDS	9529547	9529696	.	-	0	transcript_id "PMZ_0017179-RA.p1"; gene_id "MSTRG.3390";
scaf_00008	transdecoder	CDS	9530407	9530443	.	-	1	transcript_id "PMZ_0017179-RA.p1"; gene_id "MSTRG.3390";
scaf_00008	transdecoder	CDS	9531582	9531691	.	-	0	transcript_id "PMZ_0017179-RA.p1"; gene_id "MSTRG.3390";
scaf_00008	transdecoder	exon	9514901	9515505	.	-	.	transcript_id "MSTRG.3390.2.p1"; gene_id "MSTRG.3390";
scaf_00008	transdecoder	exon	9516705	9516801	.	-	.	transcript_id "MSTRG.3390.2.p1"; gene_id "MSTRG.3390";
scaf_00008	transdecoder	exon	9517523	9517683	.	-	.	transcript_id "MSTRG.3390.2.p1"; gene_id "MSTRG.3390";
scaf_00008	transdecoder	exon	9518547	9518621	.	-	.	transcript_id "MSTRG.3390.2.p1"; gene_id "MSTRG.3390";
scaf_00008	transdecoder	exon	9519329	9519490	.	-	.	transcript_id "MSTRG.3390.2.p1"; gene_id "MSTRG.3390";
scaf_00008	transdecoder	exon	9520301	9520390	.	-	.	transcript_id "MSTRG.3390.2.p1"; gene_id "MSTRG.3390";
scaf_00008	transdecoder	exon	9521491	9521538	.	-	.	transcript_id "MSTRG.3390.2.p1"; gene_id "MSTRG.3390";
scaf_00008	transdecoder	exon	9523034	9523117	.	-	.	transcript_id "MSTRG.3390.2.p1"; gene_id "MSTRG.3390";
scaf_00008	transdecoder	exon	9523402	9523531	.	-	.	transcript_id "MSTRG.3390.2.p1"; gene_id "MSTRG.3390";
scaf_00008	transdecoder	exon	9524312	9524439	.	-	.	transcript_id "MSTRG.3390.2.p1"; gene_id "MSTRG.3390";
scaf_00008	transdecoder	exon	9526297	9526477	.	-	.	transcript_id "MSTRG.3390.2.p1"; gene_id "MSTRG.3390";
scaf_00008	transdecoder	exon	9527450	9527714	.	-	.	transcript_id "MSTRG.3390.2.p1"; gene_id "MSTRG.3390";
scaf_00008	transdecoder	exon	9528325	9528437	.	-	.	transcript_id "MSTRG.3390.2.p1"; gene_id "MSTRG.3390";
scaf_00008	transdecoder	exon	9528810	9528918	.	-	.	transcript_id "MSTRG.3390.2.p1"; gene_id "MSTRG.3390";
scaf_00008	transdecoder	exon	9529547	9529696	.	-	.	transcript_id "MSTRG.3390.2.p1"; gene_id "MSTRG.3390";
scaf_00008	transdecoder	exon	9530407	9530443	.	-	.	transcript_id "MSTRG.3390.2.p1"; gene_id "MSTRG.3390";
scaf_00008	transdecoder	exon	9531597	9531817	.	-	.	transcript_id "MSTRG.3390.2.p1"; gene_id "MSTRG.3390";
scaf_00008	transdecoder	exon	9533231	9533372	.	-	.	transcript_id "MSTRG.3390.2.p1"; gene_id "MSTRG.3390";
scaf_00008	transdecoder	CDS	9515344	9515505	.	-	0	transcript_id "MSTRG.3390.2.p1"; gene_id "MSTRG.3390";
scaf_00008	transdecoder	CDS	9516705	9516801	.	-	1	transcript_id "MSTRG.3390.2.p1"; gene_id "MSTRG.3390";
scaf_00008	transdecoder	CDS	9517523	9517683	.	-	0	transcript_id "MSTRG.3390.2.p1"; gene_id "MSTRG.3390";
scaf_00008	transdecoder	CDS	9518547	9518621	.	-	0	transcript_id "MSTRG.3390.2.p1"; gene_id "MSTRG.3390";
scaf_00008	transdecoder	CDS	9519329	9519490	.	-	0	transcript_id "MSTRG.3390.2.p1"; gene_id "MSTRG.3390";
scaf_00008	transdecoder	CDS	9520301	9520390	.	-	0	transcript_id "MSTRG.3390.2.p1"; gene_id "MSTRG.3390";
scaf_00008	transdecoder	CDS	9521491	9521538	.	-	0	transcript_id "MSTRG.3390.2.p1"; gene_id "MSTRG.3390";
scaf_00008	transdecoder	CDS	9523034	9523117	.	-	0	transcript_id "MSTRG.3390.2.p1"; gene_id "MSTRG.3390";
scaf_00008	transdecoder	CDS	9523402	9523531	.	-	1	transcript_id "MSTRG.3390.2.p1"; gene_id "MSTRG.3390";
scaf_00008	transdecoder	CDS	9524312	9524439	.	-	0	transcript_id "MSTRG.3390.2.p1"; gene_id "MSTRG.3390";
scaf_00008	transdecoder	CDS	9526297	9526477	.	-	1	transcript_id "MSTRG.3390.2.p1"; gene_id "MSTRG.3390";
scaf_00008	transdecoder	CDS	9527450	9527457	.	-	0	transcript_id "MSTRG.3390.2.p1"; gene_id "MSTRG.3390";
scaf_00008	transdecoder	exon	9535364	9535895	.	+	.	transcript_id "PMZ_0011119-RA.p1"; gene_id "MSTRG.3391";
scaf_00008	transdecoder	exon	9552581	9553066	.	+	.	transcript_id "PMZ_0011119-RA.p1"; gene_id "MSTRG.3391";
scaf_00008	transdecoder	exon	9557950	9558034	.	+	.	transcript_id "PMZ_0011119-RA.p1"; gene_id "MSTRG.3391";
scaf_00008	transdecoder	exon	9559018	9559127	.	+	.	transcript_id "PMZ_0011119-RA.p1"; gene_id "MSTRG.3391";
scaf_00008	transdecoder	exon	9560247	9560376	.	+	.	transcript_id "PMZ_0011119-RA.p1"; gene_id "MSTRG.3391";
scaf_00008	transdecoder	exon	9561512	9561593	.	+	.	transcript_id "PMZ_0011119-RA.p1"; gene_id "MSTRG.3391";
scaf_00008	transdecoder	exon	9562439	9562584	.	+	.	transcript_id "PMZ_0011119-RA.p1"; gene_id "MSTRG.3391";
scaf_00008	transdecoder	exon	9563125	9563174	.	+	.	transcript_id "PMZ_0011119-RA.p1"; gene_id "MSTRG.3391";
scaf_00008	transdecoder	exon	9564206	9564343	.	+	.	transcript_id "PMZ_0011119-RA.p1"; gene_id "MSTRG.3391";
scaf_00008	transdecoder	exon	9566642	9568203	.	+	.	transcript_id "PMZ_0011119-RA.p1"; gene_id "MSTRG.3391";
scaf_00008	transdecoder	CDS	9535685	9535895	.	+	0	transcript_id "PMZ_0011119-RA.p1"; gene_id "MSTRG.3391";
scaf_00008	transdecoder	CDS	9552581	9553066	.	+	2	transcript_id "PMZ_0011119-RA.p1"; gene_id "MSTRG.3391";
scaf_00008	transdecoder	CDS	9557950	9558034	.	+	2	transcript_id "PMZ_0011119-RA.p1"; gene_id "MSTRG.3391";
scaf_00008	transdecoder	CDS	9559018	9559127	.	+	1	transcript_id "PMZ_0011119-RA.p1"; gene_id "MSTRG.3391";
scaf_00008	transdecoder	CDS	9560247	9560376	.	+	2	transcript_id "PMZ_0011119-RA.p1"; gene_id "MSTRG.3391";
scaf_00008	transdecoder	CDS	9561512	9561593	.	+	1	transcript_id "PMZ_0011119-RA.p1"; gene_id "MSTRG.3391";
scaf_00008	transdecoder	CDS	9562439	9562584	.	+	0	transcript_id "PMZ_0011119-RA.p1"; gene_id "MSTRG.3391";
scaf_00008	transdecoder	CDS	9563125	9563174	.	+	1	transcript_id "PMZ_0011119-RA.p1"; gene_id "MSTRG.3391";
scaf_00008	transdecoder	CDS	9564206	9564343	.	+	2	transcript_id "PMZ_0011119-RA.p1"; gene_id "MSTRG.3391";
scaf_00008	transdecoder	CDS	9566642	9566688	.	+	2	transcript_id "PMZ_0011119-RA.p1"; gene_id "MSTRG.3391";
scaf_00008	transdecoder	exon	9535483	9535895	.	+	.	transcript_id "MSTRG.3391.2.p2"; gene_id "MSTRG.3391";
scaf_00008	transdecoder	exon	9537010	9537156	.	+	.	transcript_id "MSTRG.3391.2.p2"; gene_id "MSTRG.3391";
scaf_00008	transdecoder	exon	9537351	9537549	.	+	.	transcript_id "MSTRG.3391.2.p2"; gene_id "MSTRG.3391";
scaf_00008	transdecoder	CDS	9535685	9535895	.	+	0	transcript_id "MSTRG.3391.2.p2"; gene_id "MSTRG.3391";
scaf_00008	transdecoder	CDS	9537010	9537140	.	+	2	transcript_id "MSTRG.3391.2.p2"; gene_id "MSTRG.3391";
scaf_00008	transdecoder	exon	9543380	9543949	.	+	.	transcript_id "MSTRG.3391.3.p1"; gene_id "MSTRG.3391";
scaf_00008	transdecoder	exon	9552581	9553066	.	+	.	transcript_id "MSTRG.3391.3.p1"; gene_id "MSTRG.3391";
scaf_00008	transdecoder	exon	9555898	9555989	.	+	.	transcript_id "MSTRG.3391.3.p1"; gene_id "MSTRG.3391";
scaf_00008	transdecoder	exon	9557880	9558034	.	+	.	transcript_id "MSTRG.3391.3.p1"; gene_id "MSTRG.3391";
scaf_00008	transdecoder	exon	9559018	9559127	.	+	.	transcript_id "MSTRG.3391.3.p1"; gene_id "MSTRG.3391";
scaf_00008	transdecoder	exon	9560247	9560376	.	+	.	transcript_id "MSTRG.3391.3.p1"; gene_id "MSTRG.3391";
scaf_00008	transdecoder	exon	9561512	9561593	.	+	.	transcript_id "MSTRG.3391.3.p1"; gene_id "MSTRG.3391";
scaf_00008	transdecoder	exon	9562439	9562584	.	+	.	transcript_id "MSTRG.3391.3.p1"; gene_id "MSTRG.3391";
scaf_00008	transdecoder	exon	9563125	9563174	.	+	.	transcript_id "MSTRG.3391.3.p1"; gene_id "MSTRG.3391";
scaf_00008	transdecoder	exon	9564206	9564343	.	+	.	transcript_id "MSTRG.3391.3.p1"; gene_id "MSTRG.3391";
scaf_00008	transdecoder	exon	9566642	9568245	.	+	.	transcript_id "MSTRG.3391.3.p1"; gene_id "MSTRG.3391";
scaf_00008	transdecoder	CDS	9557973	9558034	.	+	0	transcript_id "MSTRG.3391.3.p1"; gene_id "MSTRG.3391";
scaf_00008	transdecoder	CDS	9559018	9559127	.	+	1	transcript_id "MSTRG.3391.3.p1"; gene_id "MSTRG.3391";
scaf_00008	transdecoder	CDS	9560247	9560376	.	+	2	transcript_id "MSTRG.3391.3.p1"; gene_id "MSTRG.3391";
scaf_00008	transdecoder	CDS	9561512	9561593	.	+	1	transcript_id "MSTRG.3391.3.p1"; gene_id "MSTRG.3391";
scaf_00008	transdecoder	CDS	9562439	9562584	.	+	0	transcript_id "MSTRG.3391.3.p1"; gene_id "MSTRG.3391";
scaf_00008	transdecoder	CDS	9563125	9563174	.	+	1	transcript_id "MSTRG.3391.3.p1"; gene_id "MSTRG.3391";
scaf_00008	transdecoder	CDS	9564206	9564343	.	+	2	transcript_id "MSTRG.3391.3.p1"; gene_id "MSTRG.3391";
scaf_00008	transdecoder	CDS	9566642	9566688	.	+	2	transcript_id "MSTRG.3391.3.p1"; gene_id "MSTRG.3391";
scaf_00008	transdecoder	exon	9572034	9572112	.	+	.	transcript_id "MSTRG.3392.1.p1"; gene_id "MSTRG.3392";
scaf_00008	transdecoder	exon	9575024	9575094	.	+	.	transcript_id "MSTRG.3392.1.p1"; gene_id "MSTRG.3392";
scaf_00008	transdecoder	exon	9576066	9576162	.	+	.	transcript_id "MSTRG.3392.1.p1"; gene_id "MSTRG.3392";
scaf_00008	transdecoder	exon	9576582	9576798	.	+	.	transcript_id "MSTRG.3392.1.p1"; gene_id "MSTRG.3392";
scaf_00008	transdecoder	exon	9578514	9578675	.	+	.	transcript_id "MSTRG.3392.1.p1"; gene_id "MSTRG.3392";
scaf_00008	transdecoder	exon	9579679	9579828	.	+	.	transcript_id "MSTRG.3392.1.p1"; gene_id "MSTRG.3392";
scaf_00008	transdecoder	exon	9580911	9580997	.	+	.	transcript_id "MSTRG.3392.1.p1"; gene_id "MSTRG.3392";
scaf_00008	transdecoder	exon	9582526	9583420	.	+	.	transcript_id "MSTRG.3392.1.p1"; gene_id "MSTRG.3392";
scaf_00008	transdecoder	CDS	9576091	9576162	.	+	0	transcript_id "MSTRG.3392.1.p1"; gene_id "MSTRG.3392";
scaf_00008	transdecoder	CDS	9576582	9576798	.	+	0	transcript_id "MSTRG.3392.1.p1"; gene_id "MSTRG.3392";
scaf_00008	transdecoder	CDS	9578514	9578675	.	+	2	transcript_id "MSTRG.3392.1.p1"; gene_id "MSTRG.3392";
scaf_00008	transdecoder	CDS	9579679	9579828	.	+	2	transcript_id "MSTRG.3392.1.p1"; gene_id "MSTRG.3392";
scaf_00008	transdecoder	CDS	9580911	9580997	.	+	2	transcript_id "MSTRG.3392.1.p1"; gene_id "MSTRG.3392";
scaf_00008	transdecoder	CDS	9582526	9582602	.	+	2	transcript_id "MSTRG.3392.1.p1"; gene_id "MSTRG.3392";
scaf_00008	transdecoder	exon	9572034	9572120	.	+	.	transcript_id "PMZ_0011120-RA.p1"; gene_id "MSTRG.3392";
scaf_00008	transdecoder	exon	9575024	9575094	.	+	.	transcript_id "PMZ_0011120-RA.p1"; gene_id "MSTRG.3392";
scaf_00008	transdecoder	exon	9576066	9576162	.	+	.	transcript_id "PMZ_0011120-RA.p1"; gene_id "MSTRG.3392";
scaf_00008	transdecoder	exon	9576582	9576798	.	+	.	transcript_id "PMZ_0011120-RA.p1"; gene_id "MSTRG.3392";
scaf_00008	transdecoder	exon	9578514	9578675	.	+	.	transcript_id "PMZ_0011120-RA.p1"; gene_id "MSTRG.3392";
scaf_00008	transdecoder	exon	9579679	9579828	.	+	.	transcript_id "PMZ_0011120-RA.p1"; gene_id "MSTRG.3392";
scaf_00008	transdecoder	exon	9580911	9580997	.	+	.	transcript_id "PMZ_0011120-RA.p1"; gene_id "MSTRG.3392";
scaf_00008	transdecoder	exon	9582526	9583910	.	+	.	transcript_id "PMZ_0011120-RA.p1"; gene_id "MSTRG.3392";
scaf_00008	transdecoder	CDS	9576091	9576162	.	+	0	transcript_id "PMZ_0011120-RA.p1"; gene_id "MSTRG.3392";
scaf_00008	transdecoder	CDS	9576582	9576798	.	+	0	transcript_id "PMZ_0011120-RA.p1"; gene_id "MSTRG.3392";
scaf_00008	transdecoder	CDS	9578514	9578675	.	+	2	transcript_id "PMZ_0011120-RA.p1"; gene_id "MSTRG.3392";
scaf_00008	transdecoder	CDS	9579679	9579828	.	+	2	transcript_id "PMZ_0011120-RA.p1"; gene_id "MSTRG.3392";
scaf_00008	transdecoder	CDS	9580911	9580997	.	+	2	transcript_id "PMZ_0011120-RA.p1"; gene_id "MSTRG.3392";
scaf_00008	transdecoder	CDS	9582526	9582602	.	+	2	transcript_id "PMZ_0011120-RA.p1"; gene_id "MSTRG.3392";
scaf_00008	transdecoder	exon	9582526	9586358	.	-	.	transcript_id "MSTRG.3393.1.p1"; gene_id "MSTRG.3393";
scaf_00008	transdecoder	exon	9587499	9587703	.	-	.	transcript_id "MSTRG.3393.1.p1"; gene_id "MSTRG.3393";
scaf_00008	transdecoder	exon	9588560	9588704	.	-	.	transcript_id "MSTRG.3393.1.p1"; gene_id "MSTRG.3393";
scaf_00008	transdecoder	exon	9589614	9589683	.	-	.	transcript_id "MSTRG.3393.1.p1"; gene_id "MSTRG.3393";
scaf_00008	transdecoder	exon	9590649	9590820	.	-	.	transcript_id "MSTRG.3393.1.p1"; gene_id "MSTRG.3393";
scaf_00008	transdecoder	exon	9591440	9591592	.	-	.	transcript_id "MSTRG.3393.1.p1"; gene_id "MSTRG.3393";
scaf_00008	transdecoder	exon	9592208	9592276	.	-	.	transcript_id "MSTRG.3393.1.p1"; gene_id "MSTRG.3393";
scaf_00008	transdecoder	exon	9592669	9592723	.	-	.	transcript_id "MSTRG.3393.1.p1"; gene_id "MSTRG.3393";
scaf_00008	transdecoder	exon	9594203	9594330	.	-	.	transcript_id "MSTRG.3393.1.p1"; gene_id "MSTRG.3393";
scaf_00008	transdecoder	exon	9595280	9595333	.	-	.	transcript_id "MSTRG.3393.1.p1"; gene_id "MSTRG.3393";
scaf_00008	transdecoder	exon	9596008	9596080	.	-	.	transcript_id "MSTRG.3393.1.p1"; gene_id "MSTRG.3393";
scaf_00008	transdecoder	exon	9596174	9596285	.	-	.	transcript_id "MSTRG.3393.1.p1"; gene_id "MSTRG.3393";
scaf_00008	transdecoder	exon	9596823	9596886	.	-	.	transcript_id "MSTRG.3393.1.p1"; gene_id "MSTRG.3393";
scaf_00008	transdecoder	exon	9599733	9599812	.	-	.	transcript_id "MSTRG.3393.1.p1"; gene_id "MSTRG.3393";
scaf_00008	transdecoder	exon	9603924	9604005	.	-	.	transcript_id "MSTRG.3393.1.p1"; gene_id "MSTRG.3393";
scaf_00008	transdecoder	exon	9613578	9613663	.	-	.	transcript_id "MSTRG.3393.1.p1"; gene_id "MSTRG.3393";
scaf_00008	transdecoder	exon	9619453	9619690	.	-	.	transcript_id "MSTRG.3393.1.p1"; gene_id "MSTRG.3393";
scaf_00008	transdecoder	CDS	9586243	9586358	.	-	2	transcript_id "MSTRG.3393.1.p1"; gene_id "MSTRG.3393";
scaf_00008	transdecoder	CDS	9587499	9587703	.	-	0	transcript_id "MSTRG.3393.1.p1"; gene_id "MSTRG.3393";
scaf_00008	transdecoder	CDS	9588560	9588704	.	-	1	transcript_id "MSTRG.3393.1.p1"; gene_id "MSTRG.3393";
scaf_00008	transdecoder	CDS	9589614	9589683	.	-	2	transcript_id "MSTRG.3393.1.p1"; gene_id "MSTRG.3393";
scaf_00008	transdecoder	CDS	9590649	9590820	.	-	0	transcript_id "MSTRG.3393.1.p1"; gene_id "MSTRG.3393";
scaf_00008	transdecoder	CDS	9591440	9591592	.	-	0	transcript_id "MSTRG.3393.1.p1"; gene_id "MSTRG.3393";
scaf_00008	transdecoder	CDS	9592208	9592276	.	-	0	transcript_id "MSTRG.3393.1.p1"; gene_id "MSTRG.3393";
scaf_00008	transdecoder	CDS	9592669	9592723	.	-	1	transcript_id "MSTRG.3393.1.p1"; gene_id "MSTRG.3393";
scaf_00008	transdecoder	CDS	9594203	9594330	.	-	0	transcript_id "MSTRG.3393.1.p1"; gene_id "MSTRG.3393";
scaf_00008	transdecoder	CDS	9595280	9595333	.	-	0	transcript_id "MSTRG.3393.1.p1"; gene_id "MSTRG.3393";
scaf_00008	transdecoder	CDS	9596008	9596080	.	-	1	transcript_id "MSTRG.3393.1.p1"; gene_id "MSTRG.3393";
scaf_00008	transdecoder	CDS	9596174	9596285	.	-	2	transcript_id "MSTRG.3393.1.p1"; gene_id "MSTRG.3393";
scaf_00008	transdecoder	CDS	9596823	9596886	.	-	0	transcript_id "MSTRG.3393.1.p1"; gene_id "MSTRG.3393";
scaf_00008	transdecoder	CDS	9599733	9599812	.	-	2	transcript_id "MSTRG.3393.1.p1"; gene_id "MSTRG.3393";
scaf_00008	transdecoder	CDS	9603924	9604005	.	-	0	transcript_id "MSTRG.3393.1.p1"; gene_id "MSTRG.3393";
scaf_00008	transdecoder	CDS	9613578	9613652	.	-	0	transcript_id "MSTRG.3393.1.p1"; gene_id "MSTRG.3393";
scaf_00008	transdecoder	exon	9585386	9586358	.	-	.	transcript_id "PMZ_0011121-RA.p1"; gene_id "MSTRG.3393";
scaf_00008	transdecoder	exon	9587499	9587703	.	-	.	transcript_id "PMZ_0011121-RA.p1"; gene_id "MSTRG.3393";
scaf_00008	transdecoder	exon	9588560	9588704	.	-	.	transcript_id "PMZ_0011121-RA.p1"; gene_id "MSTRG.3393";
scaf_00008	transdecoder	exon	9589614	9589683	.	-	.	transcript_id "PMZ_0011121-RA.p1"; gene_id "MSTRG.3393";
scaf_00008	transdecoder	exon	9591436	9591592	.	-	.	transcript_id "PMZ_0011121-RA.p1"; gene_id "MSTRG.3393";
scaf_00008	transdecoder	exon	9592208	9592276	.	-	.	transcript_id "PMZ_0011121-RA.p1"; gene_id "MSTRG.3393";
scaf_00008	transdecoder	exon	9592669	9592723	.	-	.	transcript_id "PMZ_0011121-RA.p1"; gene_id "MSTRG.3393";
scaf_00008	transdecoder	exon	9594203	9594330	.	-	.	transcript_id "PMZ_0011121-RA.p1"; gene_id "MSTRG.3393";
scaf_00008	transdecoder	exon	9595280	9595333	.	-	.	transcript_id "PMZ_0011121-RA.p1"; gene_id "MSTRG.3393";
scaf_00008	transdecoder	exon	9596008	9596080	.	-	.	transcript_id "PMZ_0011121-RA.p1"; gene_id "MSTRG.3393";
scaf_00008	transdecoder	exon	9596174	9596285	.	-	.	transcript_id "PMZ_0011121-RA.p1"; gene_id "MSTRG.3393";
scaf_00008	transdecoder	exon	9596823	9596886	.	-	.	transcript_id "PMZ_0011121-RA.p1"; gene_id "MSTRG.3393";
scaf_00008	transdecoder	exon	9599733	9599812	.	-	.	transcript_id "PMZ_0011121-RA.p1"; gene_id "MSTRG.3393";
scaf_00008	transdecoder	exon	9603924	9604012	.	-	.	transcript_id "PMZ_0011121-RA.p1"; gene_id "MSTRG.3393";
scaf_00008	transdecoder	CDS	9586243	9586358	.	-	2	transcript_id "PMZ_0011121-RA.p1"; gene_id "MSTRG.3393";
scaf_00008	transdecoder	CDS	9587499	9587703	.	-	0	transcript_id "PMZ_0011121-RA.p1"; gene_id "MSTRG.3393";
scaf_00008	transdecoder	CDS	9588560	9588704	.	-	1	transcript_id "PMZ_0011121-RA.p1"; gene_id "MSTRG.3393";
scaf_00008	transdecoder	CDS	9589614	9589683	.	-	2	transcript_id "PMZ_0011121-RA.p1"; gene_id "MSTRG.3393";
scaf_00008	transdecoder	CDS	9591436	9591592	.	-	0	transcript_id "PMZ_0011121-RA.p1"; gene_id "MSTRG.3393";
scaf_00008	transdecoder	CDS	9592208	9592276	.	-	0	transcript_id "PMZ_0011121-RA.p1"; gene_id "MSTRG.3393";
scaf_00008	transdecoder	CDS	9592669	9592723	.	-	1	transcript_id "PMZ_0011121-RA.p1"; gene_id "MSTRG.3393";
scaf_00008	transdecoder	CDS	9594203	9594330	.	-	0	transcript_id "PMZ_0011121-RA.p1"; gene_id "MSTRG.3393";
scaf_00008	transdecoder	CDS	9595280	9595333	.	-	0	transcript_id "PMZ_0011121-RA.p1"; gene_id "MSTRG.3393";
scaf_00008	transdecoder	CDS	9596008	9596080	.	-	1	transcript_id "PMZ_0011121-RA.p1"; gene_id "MSTRG.3393";
scaf_00008	transdecoder	CDS	9596174	9596285	.	-	2	transcript_id "PMZ_0011121-RA.p1"; gene_id "MSTRG.3393";
scaf_00008	transdecoder	CDS	9596823	9596886	.	-	0	transcript_id "PMZ_0011121-RA.p1"; gene_id "MSTRG.3393";
scaf_00008	transdecoder	CDS	9599733	9599812	.	-	2	transcript_id "PMZ_0011121-RA.p1"; gene_id "MSTRG.3393";
scaf_00008	transdecoder	CDS	9603924	9604011	.	-	0	transcript_id "PMZ_0011121-RA.p1"; gene_id "MSTRG.3393";
scaf_00008	transdecoder	exon	9586135	9586358	.	-	.	transcript_id "MSTRG.3393.3.p1"; gene_id "MSTRG.3393";
scaf_00008	transdecoder	exon	9587499	9587703	.	-	.	transcript_id "MSTRG.3393.3.p1"; gene_id "MSTRG.3393";
scaf_00008	transdecoder	exon	9588560	9588704	.	-	.	transcript_id "MSTRG.3393.3.p1"; gene_id "MSTRG.3393";
scaf_00008	transdecoder	exon	9589614	9589683	.	-	.	transcript_id "MSTRG.3393.3.p1"; gene_id "MSTRG.3393";
scaf_00008	transdecoder	exon	9590649	9590820	.	-	.	transcript_id "MSTRG.3393.3.p1"; gene_id "MSTRG.3393";
scaf_00008	transdecoder	exon	9591440	9591592	.	-	.	transcript_id "MSTRG.3393.3.p1"; gene_id "MSTRG.3393";
scaf_00008	transdecoder	exon	9592208	9592276	.	-	.	transcript_id "MSTRG.3393.3.p1"; gene_id "MSTRG.3393";
scaf_00008	transdecoder	exon	9592669	9592723	.	-	.	transcript_id "MSTRG.3393.3.p1"; gene_id "MSTRG.3393";
scaf_00008	transdecoder	exon	9594203	9594330	.	-	.	transcript_id "MSTRG.3393.3.p1"; gene_id "MSTRG.3393";
scaf_00008	transdecoder	exon	9595280	9595333	.	-	.	transcript_id "MSTRG.3393.3.p1"; gene_id "MSTRG.3393";
scaf_00008	transdecoder	exon	9596008	9596080	.	-	.	transcript_id "MSTRG.3393.3.p1"; gene_id "MSTRG.3393";
scaf_00008	transdecoder	exon	9596174	9596285	.	-	.	transcript_id "MSTRG.3393.3.p1"; gene_id "MSTRG.3393";
scaf_00008	transdecoder	exon	9596823	9596886	.	-	.	transcript_id "MSTRG.3393.3.p1"; gene_id "MSTRG.3393";
scaf_00008	transdecoder	exon	9599733	9599812	.	-	.	transcript_id "MSTRG.3393.3.p1"; gene_id "MSTRG.3393";
scaf_00008	transdecoder	exon	9603924	9604005	.	-	.	transcript_id "MSTRG.3393.3.p1"; gene_id "MSTRG.3393";
scaf_00008	transdecoder	exon	9605838	9605860	.	-	.	transcript_id "MSTRG.3393.3.p1"; gene_id "MSTRG.3393";
scaf_00008	transdecoder	CDS	9586243	9586358	.	-	2	transcript_id "MSTRG.3393.3.p1"; gene_id "MSTRG.3393";
scaf_00008	transdecoder	CDS	9587499	9587703	.	-	0	transcript_id "MSTRG.3393.3.p1"; gene_id "MSTRG.3393";
scaf_00008	transdecoder	CDS	9588560	9588704	.	-	1	transcript_id "MSTRG.3393.3.p1"; gene_id "MSTRG.3393";
scaf_00008	transdecoder	CDS	9589614	9589683	.	-	2	transcript_id "MSTRG.3393.3.p1"; gene_id "MSTRG.3393";
scaf_00008	transdecoder	CDS	9590649	9590820	.	-	0	transcript_id "MSTRG.3393.3.p1"; gene_id "MSTRG.3393";
scaf_00008	transdecoder	CDS	9591440	9591592	.	-	0	transcript_id "MSTRG.3393.3.p1"; gene_id "MSTRG.3393";
scaf_00008	transdecoder	CDS	9592208	9592276	.	-	0	transcript_id "MSTRG.3393.3.p1"; gene_id "MSTRG.3393";
scaf_00008	transdecoder	CDS	9592669	9592723	.	-	1	transcript_id "MSTRG.3393.3.p1"; gene_id "MSTRG.3393";
scaf_00008	transdecoder	CDS	9594203	9594330	.	-	0	transcript_id "MSTRG.3393.3.p1"; gene_id "MSTRG.3393";
scaf_00008	transdecoder	CDS	9595280	9595333	.	-	0	transcript_id "MSTRG.3393.3.p1"; gene_id "MSTRG.3393";
scaf_00008	transdecoder	CDS	9596008	9596080	.	-	1	transcript_id "MSTRG.3393.3.p1"; gene_id "MSTRG.3393";
scaf_00008	transdecoder	CDS	9596174	9596285	.	-	2	transcript_id "MSTRG.3393.3.p1"; gene_id "MSTRG.3393";
scaf_00008	transdecoder	CDS	9596823	9596886	.	-	0	transcript_id "MSTRG.3393.3.p1"; gene_id "MSTRG.3393";
scaf_00008	transdecoder	CDS	9599733	9599812	.	-	2	transcript_id "MSTRG.3393.3.p1"; gene_id "MSTRG.3393";
scaf_00008	transdecoder	CDS	9603924	9604005	.	-	0	transcript_id "MSTRG.3393.3.p1"; gene_id "MSTRG.3393";
scaf_00008	transdecoder	CDS	9605838	9605858	.	-	0	transcript_id "MSTRG.3393.3.p1"; gene_id "MSTRG.3393";
scaf_00008	transdecoder	exon	9605792	9605811	.	+	.	transcript_id "PMZ_0029037-RA.p1"; gene_id "MSTRG.3394";
scaf_00008	transdecoder	exon	9615590	9615765	.	+	.	transcript_id "PMZ_0029037-RA.p1"; gene_id "MSTRG.3394";
scaf_00008	transdecoder	exon	9619826	9620070	.	+	.	transcript_id "PMZ_0029037-RA.p1"; gene_id "MSTRG.3394";
scaf_00008	transdecoder	CDS	9605792	9605811	.	+	0	transcript_id "PMZ_0029037-RA.p1"; gene_id "MSTRG.3394";
scaf_00008	transdecoder	CDS	9615590	9615765	.	+	1	transcript_id "PMZ_0029037-RA.p1"; gene_id "MSTRG.3394";
scaf_00008	transdecoder	CDS	9619826	9620070	.	+	2	transcript_id "PMZ_0029037-RA.p1"; gene_id "MSTRG.3394";
scaf_00008	transdecoder	exon	9659218	9659262	.	+	.	transcript_id "PMZ_0029038-RA.p1"; gene_id "MSTRG.3395";
scaf_00008	transdecoder	exon	9664205	9664291	.	+	.	transcript_id "PMZ_0029038-RA.p1"; gene_id "MSTRG.3395";
scaf_00008	transdecoder	exon	9673458	9673577	.	+	.	transcript_id "PMZ_0029038-RA.p1"; gene_id "MSTRG.3395";
scaf_00008	transdecoder	exon	9676729	9676812	.	+	.	transcript_id "PMZ_0029038-RA.p1"; gene_id "MSTRG.3395";
scaf_00008	transdecoder	CDS	9659218	9659262	.	+	0	transcript_id "PMZ_0029038-RA.p1"; gene_id "MSTRG.3395";
scaf_00008	transdecoder	CDS	9664205	9664291	.	+	0	transcript_id "PMZ_0029038-RA.p1"; gene_id "MSTRG.3395";
scaf_00008	transdecoder	CDS	9673458	9673577	.	+	0	transcript_id "PMZ_0029038-RA.p1"; gene_id "MSTRG.3395";
scaf_00008	transdecoder	CDS	9676729	9676812	.	+	0	transcript_id "PMZ_0029038-RA.p1"; gene_id "MSTRG.3395";
scaf_00008	transdecoder	exon	9660831	9661415	.	+	.	transcript_id "MSTRG.3395.2.p1"; gene_id "MSTRG.3395";
scaf_00008	transdecoder	exon	9664205	9664291	.	+	.	transcript_id "MSTRG.3395.2.p1"; gene_id "MSTRG.3395";
scaf_00008	transdecoder	exon	9673458	9673577	.	+	.	transcript_id "MSTRG.3395.2.p1"; gene_id "MSTRG.3395";
scaf_00008	transdecoder	exon	9708542	9708658	.	+	.	transcript_id "MSTRG.3395.2.p1"; gene_id "MSTRG.3395";
scaf_00008	transdecoder	exon	9727594	9727689	.	+	.	transcript_id "MSTRG.3395.2.p1"; gene_id "MSTRG.3395";
scaf_00008	transdecoder	exon	9728526	9736197	.	+	.	transcript_id "MSTRG.3395.2.p1"; gene_id "MSTRG.3395";
scaf_00008	transdecoder	CDS	9661338	9661415	.	+	0	transcript_id "MSTRG.3395.2.p1"; gene_id "MSTRG.3395";
scaf_00008	transdecoder	CDS	9664205	9664291	.	+	0	transcript_id "MSTRG.3395.2.p1"; gene_id "MSTRG.3395";
scaf_00008	transdecoder	CDS	9673458	9673577	.	+	0	transcript_id "MSTRG.3395.2.p1"; gene_id "MSTRG.3395";
scaf_00008	transdecoder	CDS	9708542	9708658	.	+	0	transcript_id "MSTRG.3395.2.p1"; gene_id "MSTRG.3395";
scaf_00008	transdecoder	CDS	9727594	9727689	.	+	0	transcript_id "MSTRG.3395.2.p1"; gene_id "MSTRG.3395";
scaf_00008	transdecoder	CDS	9728526	9728597	.	+	0	transcript_id "MSTRG.3395.2.p1"; gene_id "MSTRG.3395";
scaf_00008	transdecoder	exon	9661050	9661415	.	+	.	transcript_id "MSTRG.3395.3.p1"; gene_id "MSTRG.3395";
scaf_00008	transdecoder	exon	9664205	9664291	.	+	.	transcript_id "MSTRG.3395.3.p1"; gene_id "MSTRG.3395";
scaf_00008	transdecoder	exon	9673458	9673577	.	+	.	transcript_id "MSTRG.3395.3.p1"; gene_id "MSTRG.3395";
scaf_00008	transdecoder	exon	9708542	9708658	.	+	.	transcript_id "MSTRG.3395.3.p1"; gene_id "MSTRG.3395";
scaf_00008	transdecoder	exon	9723135	9724040	.	+	.	transcript_id "MSTRG.3395.3.p1"; gene_id "MSTRG.3395";
scaf_00008	transdecoder	CDS	9661338	9661415	.	+	0	transcript_id "MSTRG.3395.3.p1"; gene_id "MSTRG.3395";
scaf_00008	transdecoder	CDS	9664205	9664291	.	+	0	transcript_id "MSTRG.3395.3.p1"; gene_id "MSTRG.3395";
scaf_00008	transdecoder	CDS	9673458	9673577	.	+	0	transcript_id "MSTRG.3395.3.p1"; gene_id "MSTRG.3395";
scaf_00008	transdecoder	CDS	9708542	9708658	.	+	0	transcript_id "MSTRG.3395.3.p1"; gene_id "MSTRG.3395";
scaf_00008	transdecoder	CDS	9723135	9723146	.	+	0	transcript_id "MSTRG.3395.3.p1"; gene_id "MSTRG.3395";
scaf_00008	transdecoder	exon	9661170	9661415	.	+	.	transcript_id "MSTRG.3395.4.p2"; gene_id "MSTRG.3395";
scaf_00008	transdecoder	exon	9664205	9664291	.	+	.	transcript_id "MSTRG.3395.4.p2"; gene_id "MSTRG.3395";
scaf_00008	transdecoder	exon	9673458	9673577	.	+	.	transcript_id "MSTRG.3395.4.p2"; gene_id "MSTRG.3395";
scaf_00008	transdecoder	exon	9690548	9690973	.	+	.	transcript_id "MSTRG.3395.4.p2"; gene_id "MSTRG.3395";
scaf_00008	transdecoder	CDS	9661338	9661415	.	+	0	transcript_id "MSTRG.3395.4.p2"; gene_id "MSTRG.3395";
scaf_00008	transdecoder	CDS	9664205	9664291	.	+	0	transcript_id "MSTRG.3395.4.p2"; gene_id "MSTRG.3395";
scaf_00008	transdecoder	CDS	9673458	9673577	.	+	0	transcript_id "MSTRG.3395.4.p2"; gene_id "MSTRG.3395";
scaf_00008	transdecoder	CDS	9690548	9690634	.	+	0	transcript_id "MSTRG.3395.4.p2"; gene_id "MSTRG.3395";
scaf_00008	transdecoder	exon	9809989	9810634	.	+	.	transcript_id "MSTRG.3396.1.p1"; gene_id "MSTRG.3396";
scaf_00008	transdecoder	exon	9811042	9811084	.	+	.	transcript_id "MSTRG.3396.1.p1"; gene_id "MSTRG.3396";
scaf_00008	transdecoder	exon	9860152	9860293	.	+	.	transcript_id "MSTRG.3396.1.p1"; gene_id "MSTRG.3396";
scaf_00008	transdecoder	exon	9917297	9917457	.	+	.	transcript_id "MSTRG.3396.1.p1"; gene_id "MSTRG.3396";
scaf_00008	transdecoder	exon	9918065	9918193	.	+	.	transcript_id "MSTRG.3396.1.p1"; gene_id "MSTRG.3396";
scaf_00008	transdecoder	exon	9922378	9922507	.	+	.	transcript_id "MSTRG.3396.1.p1"; gene_id "MSTRG.3396";
scaf_00008	transdecoder	exon	9954940	9955093	.	+	.	transcript_id "MSTRG.3396.1.p1"; gene_id "MSTRG.3396";
scaf_00008	transdecoder	exon	9955749	9964438	.	+	.	transcript_id "MSTRG.3396.1.p1"; gene_id "MSTRG.3396";
scaf_00008	transdecoder	CDS	9810517	9810634	.	+	0	transcript_id "MSTRG.3396.1.p1"; gene_id "MSTRG.3396";
scaf_00008	transdecoder	CDS	9811042	9811084	.	+	2	transcript_id "MSTRG.3396.1.p1"; gene_id "MSTRG.3396";
scaf_00008	transdecoder	CDS	9860152	9860293	.	+	1	transcript_id "MSTRG.3396.1.p1"; gene_id "MSTRG.3396";
scaf_00008	transdecoder	CDS	9917297	9917457	.	+	0	transcript_id "MSTRG.3396.1.p1"; gene_id "MSTRG.3396";
scaf_00008	transdecoder	CDS	9918065	9918193	.	+	1	transcript_id "MSTRG.3396.1.p1"; gene_id "MSTRG.3396";
scaf_00008	transdecoder	CDS	9922378	9922507	.	+	1	transcript_id "MSTRG.3396.1.p1"; gene_id "MSTRG.3396";
scaf_00008	transdecoder	CDS	9954940	9955093	.	+	0	transcript_id "MSTRG.3396.1.p1"; gene_id "MSTRG.3396";
scaf_00008	transdecoder	CDS	9955749	9955936	.	+	2	transcript_id "MSTRG.3396.1.p1"; gene_id "MSTRG.3396";
scaf_00008	transdecoder	exon	9810015	9810634	.	+	.	transcript_id "MSTRG.3396.2.p1"; gene_id "MSTRG.3396";
scaf_00008	transdecoder	exon	9811042	9811084	.	+	.	transcript_id "MSTRG.3396.2.p1"; gene_id "MSTRG.3396";
scaf_00008	transdecoder	exon	9860152	9860293	.	+	.	transcript_id "MSTRG.3396.2.p1"; gene_id "MSTRG.3396";
scaf_00008	transdecoder	exon	9917297	9917457	.	+	.	transcript_id "MSTRG.3396.2.p1"; gene_id "MSTRG.3396";
scaf_00008	transdecoder	exon	9918065	9918193	.	+	.	transcript_id "MSTRG.3396.2.p1"; gene_id "MSTRG.3396";
scaf_00008	transdecoder	exon	9922378	9922507	.	+	.	transcript_id "MSTRG.3396.2.p1"; gene_id "MSTRG.3396";
scaf_00008	transdecoder	exon	9938137	9938290	.	+	.	transcript_id "MSTRG.3396.2.p1"; gene_id "MSTRG.3396";
scaf_00008	transdecoder	exon	9941226	9943003	.	+	.	transcript_id "MSTRG.3396.2.p1"; gene_id "MSTRG.3396";
scaf_00008	transdecoder	CDS	9810517	9810634	.	+	0	transcript_id "MSTRG.3396.2.p1"; gene_id "MSTRG.3396";
scaf_00008	transdecoder	CDS	9811042	9811084	.	+	2	transcript_id "MSTRG.3396.2.p1"; gene_id "MSTRG.3396";
scaf_00008	transdecoder	CDS	9860152	9860293	.	+	1	transcript_id "MSTRG.3396.2.p1"; gene_id "MSTRG.3396";
scaf_00008	transdecoder	CDS	9917297	9917457	.	+	0	transcript_id "MSTRG.3396.2.p1"; gene_id "MSTRG.3396";
scaf_00008	transdecoder	CDS	9918065	9918193	.	+	1	transcript_id "MSTRG.3396.2.p1"; gene_id "MSTRG.3396";
scaf_00008	transdecoder	CDS	9922378	9922507	.	+	1	transcript_id "MSTRG.3396.2.p1"; gene_id "MSTRG.3396";
scaf_00008	transdecoder	CDS	9938137	9938290	.	+	0	transcript_id "MSTRG.3396.2.p1"; gene_id "MSTRG.3396";
scaf_00008	transdecoder	CDS	9941226	9941413	.	+	2	transcript_id "MSTRG.3396.2.p1"; gene_id "MSTRG.3396";
scaf_00008	transdecoder	exon	9938143	9938290	.	+	.	transcript_id "PMZ_0042253-RA.p2"; gene_id "MSTRG.3396";
scaf_00008	transdecoder	exon	9941226	9941455	.	+	.	transcript_id "PMZ_0042253-RA.p2"; gene_id "MSTRG.3396";
scaf_00008	transdecoder	CDS	9938143	9938290	.	+	0	transcript_id "PMZ_0042253-RA.p2"; gene_id "MSTRG.3396";
scaf_00008	transdecoder	CDS	9941226	9941413	.	+	2	transcript_id "PMZ_0042253-RA.p2"; gene_id "MSTRG.3396";
scaf_00008	transdecoder	exon	9950513	9950531	.	+	.	transcript_id "PMZ_0042254-RA.p2"; gene_id "MSTRG.3396";
scaf_00008	transdecoder	exon	9954940	9955093	.	+	.	transcript_id "PMZ_0042254-RA.p2"; gene_id "MSTRG.3396";
scaf_00008	transdecoder	exon	9955749	9955936	.	+	.	transcript_id "PMZ_0042254-RA.p2"; gene_id "MSTRG.3396";
scaf_00008	transdecoder	CDS	9950514	9950531	.	+	0	transcript_id "PMZ_0042254-RA.p2"; gene_id "MSTRG.3396";
scaf_00008	transdecoder	CDS	9954940	9955093	.	+	0	transcript_id "PMZ_0042254-RA.p2"; gene_id "MSTRG.3396";
scaf_00008	transdecoder	CDS	9955749	9955936	.	+	2	transcript_id "PMZ_0042254-RA.p2"; gene_id "MSTRG.3396";
scaf_00008	transdecoder	exon	9984623	9987701	.	-	.	transcript_id "MSTRG.3397.1.p1"; gene_id "MSTRG.3397";
scaf_00008	transdecoder	exon	9989007	9989123	.	-	.	transcript_id "MSTRG.3397.1.p1"; gene_id "MSTRG.3397";
scaf_00008	transdecoder	exon	9990919	9990993	.	-	.	transcript_id "MSTRG.3397.1.p1"; gene_id "MSTRG.3397";
scaf_00008	transdecoder	exon	10000456	10000532	.	-	.	transcript_id "MSTRG.3397.1.p1"; gene_id "MSTRG.3397";
scaf_00008	transdecoder	exon	10002480	10002617	.	-	.	transcript_id "MSTRG.3397.1.p1"; gene_id "MSTRG.3397";
scaf_00008	transdecoder	exon	10003823	10003933	.	-	.	transcript_id "MSTRG.3397.1.p1"; gene_id "MSTRG.3397";
scaf_00008	transdecoder	exon	10010687	10010757	.	-	.	transcript_id "MSTRG.3397.1.p1"; gene_id "MSTRG.3397";
scaf_00008	transdecoder	exon	10011006	10011056	.	-	.	transcript_id "MSTRG.3397.1.p1"; gene_id "MSTRG.3397";
scaf_00008	transdecoder	exon	10011779	10011909	.	-	.	transcript_id "MSTRG.3397.1.p1"; gene_id "MSTRG.3397";
scaf_00008	transdecoder	exon	10013838	10014016	.	-	.	transcript_id "MSTRG.3397.1.p1"; gene_id "MSTRG.3397";
scaf_00008	transdecoder	exon	10014336	10014486	.	-	.	transcript_id "MSTRG.3397.1.p1"; gene_id "MSTRG.3397";
scaf_00008	transdecoder	exon	10015514	10015585	.	-	.	transcript_id "MSTRG.3397.1.p1"; gene_id "MSTRG.3397";
scaf_00008	transdecoder	exon	10016458	10016573	.	-	.	transcript_id "MSTRG.3397.1.p1"; gene_id "MSTRG.3397";
scaf_00008	transdecoder	exon	10019462	10019545	.	-	.	transcript_id "MSTRG.3397.1.p1"; gene_id "MSTRG.3397";
scaf_00008	transdecoder	exon	10020796	10020837	.	-	.	transcript_id "MSTRG.3397.1.p1"; gene_id "MSTRG.3397";
scaf_00008	transdecoder	exon	10021607	10021707	.	-	.	transcript_id "MSTRG.3397.1.p1"; gene_id "MSTRG.3397";
scaf_00008	transdecoder	exon	10022542	10022659	.	-	.	transcript_id "MSTRG.3397.1.p1"; gene_id "MSTRG.3397";
scaf_00008	transdecoder	exon	10025874	10026004	.	-	.	transcript_id "MSTRG.3397.1.p1"; gene_id "MSTRG.3397";
scaf_00008	transdecoder	exon	10038425	10039052	.	-	.	transcript_id "MSTRG.3397.1.p1"; gene_id "MSTRG.3397";
scaf_00008	transdecoder	CDS	9987569	9987701	.	-	1	transcript_id "MSTRG.3397.1.p1"; gene_id "MSTRG.3397";
scaf_00008	transdecoder	CDS	9989007	9989123	.	-	1	transcript_id "MSTRG.3397.1.p1"; gene_id "MSTRG.3397";
scaf_00008	transdecoder	CDS	9990919	9990993	.	-	1	transcript_id "MSTRG.3397.1.p1"; gene_id "MSTRG.3397";
scaf_00008	transdecoder	CDS	10000456	10000532	.	-	0	transcript_id "MSTRG.3397.1.p1"; gene_id "MSTRG.3397";
scaf_00008	transdecoder	CDS	10002480	10002617	.	-	0	transcript_id "MSTRG.3397.1.p1"; gene_id "MSTRG.3397";
scaf_00008	transdecoder	CDS	10003823	10003933	.	-	0	transcript_id "MSTRG.3397.1.p1"; gene_id "MSTRG.3397";
scaf_00008	transdecoder	CDS	10010687	10010757	.	-	2	transcript_id "MSTRG.3397.1.p1"; gene_id "MSTRG.3397";
scaf_00008	transdecoder	CDS	10011006	10011056	.	-	2	transcript_id "MSTRG.3397.1.p1"; gene_id "MSTRG.3397";
scaf_00008	transdecoder	CDS	10011779	10011909	.	-	1	transcript_id "MSTRG.3397.1.p1"; gene_id "MSTRG.3397";
scaf_00008	transdecoder	CDS	10013838	10014016	.	-	0	transcript_id "MSTRG.3397.1.p1"; gene_id "MSTRG.3397";
scaf_00008	transdecoder	CDS	10014336	10014486	.	-	1	transcript_id "MSTRG.3397.1.p1"; gene_id "MSTRG.3397";
scaf_00008	transdecoder	CDS	10015514	10015585	.	-	1	transcript_id "MSTRG.3397.1.p1"; gene_id "MSTRG.3397";
scaf_00008	transdecoder	CDS	10016458	10016573	.	-	0	transcript_id "MSTRG.3397.1.p1"; gene_id "MSTRG.3397";
scaf_00008	transdecoder	CDS	10019462	10019545	.	-	0	transcript_id "MSTRG.3397.1.p1"; gene_id "MSTRG.3397";
scaf_00008	transdecoder	CDS	10020796	10020837	.	-	0	transcript_id "MSTRG.3397.1.p1"; gene_id "MSTRG.3397";
scaf_00008	transdecoder	CDS	10021607	10021707	.	-	2	transcript_id "MSTRG.3397.1.p1"; gene_id "MSTRG.3397";
scaf_00008	transdecoder	CDS	10022542	10022659	.	-	0	transcript_id "MSTRG.3397.1.p1"; gene_id "MSTRG.3397";
scaf_00008	transdecoder	CDS	10025874	10026004	.	-	2	transcript_id "MSTRG.3397.1.p1"; gene_id "MSTRG.3397";
scaf_00008	transdecoder	CDS	10038425	10038464	.	-	0	transcript_id "MSTRG.3397.1.p1"; gene_id "MSTRG.3397";
scaf_00008	transdecoder	exon	9986113	9987701	.	-	.	transcript_id "PMZ_0042255-RA.p1"; gene_id "MSTRG.3397";
scaf_00008	transdecoder	exon	9989007	9989123	.	-	.	transcript_id "PMZ_0042255-RA.p1"; gene_id "MSTRG.3397";
scaf_00008	transdecoder	exon	10000456	10000532	.	-	.	transcript_id "PMZ_0042255-RA.p1"; gene_id "MSTRG.3397";
scaf_00008	transdecoder	exon	10002576	10002694	.	-	.	transcript_id "PMZ_0042255-RA.p1"; gene_id "MSTRG.3397";
scaf_00008	transdecoder	exon	10011779	10011881	.	-	.	transcript_id "PMZ_0042255-RA.p1"; gene_id "MSTRG.3397";
scaf_00008	transdecoder	exon	10013834	10014016	.	-	.	transcript_id "PMZ_0042255-RA.p1"; gene_id "MSTRG.3397";
scaf_00008	transdecoder	exon	10014336	10014486	.	-	.	transcript_id "PMZ_0042255-RA.p1"; gene_id "MSTRG.3397";
scaf_00008	transdecoder	exon	10015514	10015585	.	-	.	transcript_id "PMZ_0042255-RA.p1"; gene_id "MSTRG.3397";
scaf_00008	transdecoder	exon	10016458	10016549	.	-	.	transcript_id "PMZ_0042255-RA.p1"; gene_id "MSTRG.3397";
scaf_00008	transdecoder	exon	10019462	10019545	.	-	.	transcript_id "PMZ_0042255-RA.p1"; gene_id "MSTRG.3397";
scaf_00008	transdecoder	exon	10020796	10020837	.	-	.	transcript_id "PMZ_0042255-RA.p1"; gene_id "MSTRG.3397";
scaf_00008	transdecoder	exon	10021607	10021707	.	-	.	transcript_id "PMZ_0042255-RA.p1"; gene_id "MSTRG.3397";
scaf_00008	transdecoder	exon	10022542	10022659	.	-	.	transcript_id "PMZ_0042255-RA.p1"; gene_id "MSTRG.3397";
scaf_00008	transdecoder	exon	10025874	10026004	.	-	.	transcript_id "PMZ_0042255-RA.p1"; gene_id "MSTRG.3397";
scaf_00008	transdecoder	exon	10038425	10039032	.	-	.	transcript_id "PMZ_0042255-RA.p1"; gene_id "MSTRG.3397";
scaf_00008	transdecoder	CDS	9987569	9987701	.	-	1	transcript_id "PMZ_0042255-RA.p1"; gene_id "MSTRG.3397";
scaf_00008	transdecoder	CDS	9989007	9989123	.	-	1	transcript_id "PMZ_0042255-RA.p1"; gene_id "MSTRG.3397";
scaf_00008	transdecoder	CDS	10000456	10000532	.	-	0	transcript_id "PMZ_0042255-RA.p1"; gene_id "MSTRG.3397";
scaf_00008	transdecoder	CDS	10002576	10002694	.	-	2	transcript_id "PMZ_0042255-RA.p1"; gene_id "MSTRG.3397";
scaf_00008	transdecoder	CDS	10011779	10011881	.	-	0	transcript_id "PMZ_0042255-RA.p1"; gene_id "MSTRG.3397";
scaf_00008	transdecoder	CDS	10013834	10014016	.	-	0	transcript_id "PMZ_0042255-RA.p1"; gene_id "MSTRG.3397";
scaf_00008	transdecoder	CDS	10014336	10014486	.	-	1	transcript_id "PMZ_0042255-RA.p1"; gene_id "MSTRG.3397";
scaf_00008	transdecoder	CDS	10015514	10015585	.	-	1	transcript_id "PMZ_0042255-RA.p1"; gene_id "MSTRG.3397";
scaf_00008	transdecoder	CDS	10016458	10016549	.	-	0	transcript_id "PMZ_0042255-RA.p1"; gene_id "MSTRG.3397";
scaf_00008	transdecoder	CDS	10019462	10019545	.	-	0	transcript_id "PMZ_0042255-RA.p1"; gene_id "MSTRG.3397";
scaf_00008	transdecoder	CDS	10020796	10020837	.	-	0	transcript_id "PMZ_0042255-RA.p1"; gene_id "MSTRG.3397";
scaf_00008	transdecoder	CDS	10021607	10021707	.	-	2	transcript_id "PMZ_0042255-RA.p1"; gene_id "MSTRG.3397";
scaf_00008	transdecoder	CDS	10022542	10022659	.	-	0	transcript_id "PMZ_0042255-RA.p1"; gene_id "MSTRG.3397";
scaf_00008	transdecoder	CDS	10025874	10026004	.	-	2	transcript_id "PMZ_0042255-RA.p1"; gene_id "MSTRG.3397";
scaf_00008	transdecoder	CDS	10038425	10038464	.	-	0	transcript_id "PMZ_0042255-RA.p1"; gene_id "MSTRG.3397";
scaf_00008	transdecoder	exon	10039224	10039804	.	+	.	transcript_id "MSTRG.3398.1.p1"; gene_id "MSTRG.3398";
scaf_00008	transdecoder	exon	10039857	10041172	.	+	.	transcript_id "MSTRG.3398.1.p1"; gene_id "MSTRG.3398";
scaf_00008	transdecoder	exon	10043211	10043259	.	+	.	transcript_id "MSTRG.3398.1.p1"; gene_id "MSTRG.3398";
scaf_00008	transdecoder	exon	10044573	10047945	.	+	.	transcript_id "MSTRG.3398.1.p1"; gene_id "MSTRG.3398";
scaf_00008	transdecoder	CDS	10040552	10041172	.	+	0	transcript_id "MSTRG.3398.1.p1"; gene_id "MSTRG.3398";
scaf_00008	transdecoder	CDS	10043211	10043259	.	+	0	transcript_id "MSTRG.3398.1.p1"; gene_id "MSTRG.3398";
scaf_00008	transdecoder	CDS	10044573	10045045	.	+	2	transcript_id "MSTRG.3398.1.p1"; gene_id "MSTRG.3398";
scaf_00008	transdecoder	exon	10039247	10041172	.	+	.	transcript_id "MSTRG.3398.2.p1"; gene_id "MSTRG.3398";
scaf_00008	transdecoder	exon	10043211	10043259	.	+	.	transcript_id "MSTRG.3398.2.p1"; gene_id "MSTRG.3398";
scaf_00008	transdecoder	exon	10044573	10048382	.	+	.	transcript_id "MSTRG.3398.2.p1"; gene_id "MSTRG.3398";
scaf_00008	transdecoder	CDS	10040552	10041172	.	+	0	transcript_id "MSTRG.3398.2.p1"; gene_id "MSTRG.3398";
scaf_00008	transdecoder	CDS	10043211	10043259	.	+	0	transcript_id "MSTRG.3398.2.p1"; gene_id "MSTRG.3398";
scaf_00008	transdecoder	CDS	10044573	10045045	.	+	2	transcript_id "MSTRG.3398.2.p1"; gene_id "MSTRG.3398";
scaf_00008	transdecoder	exon	10039773	10041172	.	+	.	transcript_id "PMZ_0042256-RA.p1"; gene_id "MSTRG.3398";
scaf_00008	transdecoder	exon	10041957	10041966	.	+	.	transcript_id "PMZ_0042256-RA.p1"; gene_id "MSTRG.3398";
scaf_00008	transdecoder	exon	10044573	10045736	.	+	.	transcript_id "PMZ_0042256-RA.p1"; gene_id "MSTRG.3398";
scaf_00008	transdecoder	CDS	10040552	10041172	.	+	0	transcript_id "PMZ_0042256-RA.p1"; gene_id "MSTRG.3398";
scaf_00008	transdecoder	CDS	10041957	10041966	.	+	0	transcript_id "PMZ_0042256-RA.p1"; gene_id "MSTRG.3398";
scaf_00008	transdecoder	CDS	10044573	10045045	.	+	2	transcript_id "PMZ_0042256-RA.p1"; gene_id "MSTRG.3398";
scaf_00008	transdecoder	exon	10041691	10050583	.	-	.	transcript_id "MSTRG.3399.1.p1"; gene_id "MSTRG.3399";
scaf_00008	transdecoder	exon	10051086	10051228	.	-	.	transcript_id "MSTRG.3399.1.p1"; gene_id "MSTRG.3399";
scaf_00008	transdecoder	exon	10052072	10052189	.	-	.	transcript_id "MSTRG.3399.1.p1"; gene_id "MSTRG.3399";
scaf_00008	transdecoder	exon	10053331	10053403	.	-	.	transcript_id "MSTRG.3399.1.p1"; gene_id "MSTRG.3399";
scaf_00008	transdecoder	exon	10054349	10054501	.	-	.	transcript_id "MSTRG.3399.1.p1"; gene_id "MSTRG.3399";
scaf_00008	transdecoder	exon	10056202	10056314	.	-	.	transcript_id "MSTRG.3399.1.p1"; gene_id "MSTRG.3399";
scaf_00008	transdecoder	exon	10056639	10056720	.	-	.	transcript_id "MSTRG.3399.1.p1"; gene_id "MSTRG.3399";
scaf_00008	transdecoder	exon	10058093	10058229	.	-	.	transcript_id "MSTRG.3399.1.p1"; gene_id "MSTRG.3399";
scaf_00008	transdecoder	exon	10059394	10059545	.	-	.	transcript_id "MSTRG.3399.1.p1"; gene_id "MSTRG.3399";
scaf_00008	transdecoder	exon	10064109	10064178	.	-	.	transcript_id "MSTRG.3399.1.p1"; gene_id "MSTRG.3399";
scaf_00008	transdecoder	exon	10064460	10064624	.	-	.	transcript_id "MSTRG.3399.1.p1"; gene_id "MSTRG.3399";
scaf_00008	transdecoder	exon	10107305	10107400	.	-	.	transcript_id "MSTRG.3399.1.p1"; gene_id "MSTRG.3399";
scaf_00008	transdecoder	exon	10108355	10108519	.	-	.	transcript_id "MSTRG.3399.1.p1"; gene_id "MSTRG.3399";
scaf_00008	transdecoder	exon	10113692	10113828	.	-	.	transcript_id "MSTRG.3399.1.p1"; gene_id "MSTRG.3399";
scaf_00008	transdecoder	exon	10114442	10114580	.	-	.	transcript_id "MSTRG.3399.1.p1"; gene_id "MSTRG.3399";
scaf_00008	transdecoder	exon	10114807	10114886	.	-	.	transcript_id "MSTRG.3399.1.p1"; gene_id "MSTRG.3399";
scaf_00008	transdecoder	exon	10117670	10117829	.	-	.	transcript_id "MSTRG.3399.1.p1"; gene_id "MSTRG.3399";
scaf_00008	transdecoder	exon	10118269	10118346	.	-	.	transcript_id "MSTRG.3399.1.p1"; gene_id "MSTRG.3399";
scaf_00008	transdecoder	exon	10119570	10119686	.	-	.	transcript_id "MSTRG.3399.1.p1"; gene_id "MSTRG.3399";
scaf_00008	transdecoder	exon	10120260	10120349	.	-	.	transcript_id "MSTRG.3399.1.p1"; gene_id "MSTRG.3399";
scaf_00008	transdecoder	exon	10120899	10120936	.	-	.	transcript_id "MSTRG.3399.1.p1"; gene_id "MSTRG.3399";
scaf_00008	transdecoder	exon	10121434	10121514	.	-	.	transcript_id "MSTRG.3399.1.p1"; gene_id "MSTRG.3399";
scaf_00008	transdecoder	exon	10122500	10122585	.	-	.	transcript_id "MSTRG.3399.1.p1"; gene_id "MSTRG.3399";
scaf_00008	transdecoder	exon	10124219	10124354	.	-	.	transcript_id "MSTRG.3399.1.p1"; gene_id "MSTRG.3399";
scaf_00008	transdecoder	exon	10125572	10125621	.	-	.	transcript_id "MSTRG.3399.1.p1"; gene_id "MSTRG.3399";
scaf_00008	transdecoder	exon	10127943	10128077	.	-	.	transcript_id "MSTRG.3399.1.p1"; gene_id "MSTRG.3399";
scaf_00008	transdecoder	CDS	10064149	10064178	.	-	0	transcript_id "MSTRG.3399.1.p1"; gene_id "MSTRG.3399";
scaf_00008	transdecoder	CDS	10064460	10064624	.	-	0	transcript_id "MSTRG.3399.1.p1"; gene_id "MSTRG.3399";
scaf_00008	transdecoder	CDS	10107305	10107400	.	-	0	transcript_id "MSTRG.3399.1.p1"; gene_id "MSTRG.3399";
scaf_00008	transdecoder	CDS	10108355	10108519	.	-	0	transcript_id "MSTRG.3399.1.p1"; gene_id "MSTRG.3399";
scaf_00008	transdecoder	CDS	10113692	10113828	.	-	2	transcript_id "MSTRG.3399.1.p1"; gene_id "MSTRG.3399";
scaf_00008	transdecoder	CDS	10114442	10114580	.	-	0	transcript_id "MSTRG.3399.1.p1"; gene_id "MSTRG.3399";
scaf_00008	transdecoder	CDS	10114807	10114886	.	-	2	transcript_id "MSTRG.3399.1.p1"; gene_id "MSTRG.3399";
scaf_00008	transdecoder	CDS	10117670	10117829	.	-	0	transcript_id "MSTRG.3399.1.p1"; gene_id "MSTRG.3399";
scaf_00008	transdecoder	CDS	10118269	10118346	.	-	0	transcript_id "MSTRG.3399.1.p1"; gene_id "MSTRG.3399";
scaf_00008	transdecoder	CDS	10119570	10119662	.	-	0	transcript_id "MSTRG.3399.1.p1"; gene_id "MSTRG.3399";
scaf_00008	transdecoder	exon	10049166	10050583	.	-	.	transcript_id "PMZ_0042257-RA.p1"; gene_id "MSTRG.3399";
scaf_00008	transdecoder	exon	10051086	10051228	.	-	.	transcript_id "PMZ_0042257-RA.p1"; gene_id "MSTRG.3399";
scaf_00008	transdecoder	exon	10056202	10056314	.	-	.	transcript_id "PMZ_0042257-RA.p1"; gene_id "MSTRG.3399";
scaf_00008	transdecoder	exon	10056558	10056698	.	-	.	transcript_id "PMZ_0042257-RA.p1"; gene_id "MSTRG.3399";
scaf_00008	transdecoder	exon	10058155	10058229	.	-	.	transcript_id "PMZ_0042257-RA.p1"; gene_id "MSTRG.3399";
scaf_00008	transdecoder	exon	10059427	10059545	.	-	.	transcript_id "PMZ_0042257-RA.p1"; gene_id "MSTRG.3399";
scaf_00008	transdecoder	exon	10064171	10064195	.	-	.	transcript_id "PMZ_0042257-RA.p1"; gene_id "MSTRG.3399";
scaf_00008	transdecoder	exon	10064460	10064624	.	-	.	transcript_id "PMZ_0042257-RA.p1"; gene_id "MSTRG.3399";
scaf_00008	transdecoder	exon	10066671	10066721	.	-	.	transcript_id "PMZ_0042257-RA.p1"; gene_id "MSTRG.3399";
scaf_00008	transdecoder	CDS	10050348	10050583	.	-	2	transcript_id "PMZ_0042257-RA.p1"; gene_id "MSTRG.3399";
scaf_00008	transdecoder	CDS	10051086	10051228	.	-	1	transcript_id "PMZ_0042257-RA.p1"; gene_id "MSTRG.3399";
scaf_00008	transdecoder	CDS	10056202	10056314	.	-	0	transcript_id "PMZ_0042257-RA.p1"; gene_id "MSTRG.3399";
scaf_00008	transdecoder	CDS	10056558	10056698	.	-	0	transcript_id "PMZ_0042257-RA.p1"; gene_id "MSTRG.3399";
scaf_00008	transdecoder	CDS	10058155	10058229	.	-	0	transcript_id "PMZ_0042257-RA.p1"; gene_id "MSTRG.3399";
scaf_00008	transdecoder	CDS	10059427	10059545	.	-	2	transcript_id "PMZ_0042257-RA.p1"; gene_id "MSTRG.3399";
scaf_00008	transdecoder	CDS	10064171	10064195	.	-	0	transcript_id "PMZ_0042257-RA.p1"; gene_id "MSTRG.3399";
scaf_00008	transdecoder	CDS	10064460	10064624	.	-	0	transcript_id "PMZ_0042257-RA.p1"; gene_id "MSTRG.3399";
scaf_00008	transdecoder	CDS	10066671	10066721	.	-	0	transcript_id "PMZ_0042257-RA.p1"; gene_id "MSTRG.3399";
scaf_00008	transdecoder	exon	10074617	10075083	.	+	.	transcript_id "MSTRG.3400.1.p5"; gene_id "MSTRG.3400";
scaf_00008	transdecoder	exon	10094721	10094968	.	+	.	transcript_id "MSTRG.3400.1.p5"; gene_id "MSTRG.3400";
scaf_00008	transdecoder	exon	10099364	10099831	.	+	.	transcript_id "MSTRG.3400.1.p5"; gene_id "MSTRG.3400";
scaf_00008	transdecoder	exon	10100289	10106289	.	+	.	transcript_id "MSTRG.3400.1.p5"; gene_id "MSTRG.3400";
scaf_00008	transdecoder	CDS	10099801	10099831	.	+	0	transcript_id "MSTRG.3400.1.p5"; gene_id "MSTRG.3400";
scaf_00008	transdecoder	CDS	10100289	10100701	.	+	2	transcript_id "MSTRG.3400.1.p5"; gene_id "MSTRG.3400";
scaf_00008	transdecoder	exon	10074802	10075083	.	+	.	transcript_id "PMZ_0042258-RA.p1"; gene_id "MSTRG.3400";
scaf_00008	transdecoder	exon	10094721	10094968	.	+	.	transcript_id "PMZ_0042258-RA.p1"; gene_id "MSTRG.3400";
scaf_00008	transdecoder	exon	10099364	10099516	.	+	.	transcript_id "PMZ_0042258-RA.p1"; gene_id "MSTRG.3400";
scaf_00008	transdecoder	exon	10099654	10099831	.	+	.	transcript_id "PMZ_0042258-RA.p1"; gene_id "MSTRG.3400";
scaf_00008	transdecoder	exon	10100289	10100606	.	+	.	transcript_id "PMZ_0042258-RA.p1"; gene_id "MSTRG.3400";
scaf_00008	transdecoder	exon	10100942	10101399	.	+	.	transcript_id "PMZ_0042258-RA.p1"; gene_id "MSTRG.3400";
scaf_00008	transdecoder	CDS	10094798	10094968	.	+	0	transcript_id "PMZ_0042258-RA.p1"; gene_id "MSTRG.3400";
scaf_00008	transdecoder	CDS	10099364	10099516	.	+	0	transcript_id "PMZ_0042258-RA.p1"; gene_id "MSTRG.3400";
scaf_00008	transdecoder	CDS	10099654	10099831	.	+	0	transcript_id "PMZ_0042258-RA.p1"; gene_id "MSTRG.3400";
scaf_00008	transdecoder	CDS	10100289	10100606	.	+	2	transcript_id "PMZ_0042258-RA.p1"; gene_id "MSTRG.3400";
scaf_00008	transdecoder	CDS	10100942	10101399	.	+	2	transcript_id "PMZ_0042258-RA.p1"; gene_id "MSTRG.3400";
scaf_00008	transdecoder	exon	10107242	10107400	.	-	.	transcript_id "PMZ_0042259-RA.p1"; gene_id "MSTRG.3399";
scaf_00008	transdecoder	exon	10108355	10108519	.	-	.	transcript_id "PMZ_0042259-RA.p1"; gene_id "MSTRG.3399";
scaf_00008	transdecoder	exon	10113692	10113828	.	-	.	transcript_id "PMZ_0042259-RA.p1"; gene_id "MSTRG.3399";
scaf_00008	transdecoder	exon	10114442	10114580	.	-	.	transcript_id "PMZ_0042259-RA.p1"; gene_id "MSTRG.3399";
scaf_00008	transdecoder	exon	10114807	10114886	.	-	.	transcript_id "PMZ_0042259-RA.p1"; gene_id "MSTRG.3399";
scaf_00008	transdecoder	exon	10117781	10117829	.	-	.	transcript_id "PMZ_0042259-RA.p1"; gene_id "MSTRG.3399";
scaf_00008	transdecoder	exon	10118269	10118346	.	-	.	transcript_id "PMZ_0042259-RA.p1"; gene_id "MSTRG.3399";
scaf_00008	transdecoder	exon	10120260	10120312	.	-	.	transcript_id "PMZ_0042259-RA.p1"; gene_id "MSTRG.3399";
scaf_00008	transdecoder	exon	10120899	10120936	.	-	.	transcript_id "PMZ_0042259-RA.p1"; gene_id "MSTRG.3399";
scaf_00008	transdecoder	exon	10121434	10121514	.	-	.	transcript_id "PMZ_0042259-RA.p1"; gene_id "MSTRG.3399";
scaf_00008	transdecoder	exon	10124199	10124354	.	-	.	transcript_id "PMZ_0042259-RA.p1"; gene_id "MSTRG.3399";
scaf_00008	transdecoder	exon	10125572	10125621	.	-	.	transcript_id "PMZ_0042259-RA.p1"; gene_id "MSTRG.3399";
scaf_00008	transdecoder	exon	10127578	10127778	.	-	.	transcript_id "PMZ_0042259-RA.p1"; gene_id "MSTRG.3399";
scaf_00008	transdecoder	exon	10127943	10128021	.	-	.	transcript_id "PMZ_0042259-RA.p1"; gene_id "MSTRG.3399";
scaf_00008	transdecoder	CDS	10107242	10107400	.	-	0	transcript_id "PMZ_0042259-RA.p1"; gene_id "MSTRG.3399";
scaf_00008	transdecoder	CDS	10108355	10108519	.	-	0	transcript_id "PMZ_0042259-RA.p1"; gene_id "MSTRG.3399";
scaf_00008	transdecoder	CDS	10113692	10113828	.	-	2	transcript_id "PMZ_0042259-RA.p1"; gene_id "MSTRG.3399";
scaf_00008	transdecoder	CDS	10114442	10114580	.	-	0	transcript_id "PMZ_0042259-RA.p1"; gene_id "MSTRG.3399";
scaf_00008	transdecoder	CDS	10114807	10114886	.	-	2	transcript_id "PMZ_0042259-RA.p1"; gene_id "MSTRG.3399";
scaf_00008	transdecoder	CDS	10117781	10117829	.	-	0	transcript_id "PMZ_0042259-RA.p1"; gene_id "MSTRG.3399";
scaf_00008	transdecoder	CDS	10118269	10118346	.	-	0	transcript_id "PMZ_0042259-RA.p1"; gene_id "MSTRG.3399";
scaf_00008	transdecoder	CDS	10120260	10120312	.	-	2	transcript_id "PMZ_0042259-RA.p1"; gene_id "MSTRG.3399";
scaf_00008	transdecoder	CDS	10120899	10120936	.	-	1	transcript_id "PMZ_0042259-RA.p1"; gene_id "MSTRG.3399";
scaf_00008	transdecoder	CDS	10121434	10121514	.	-	1	transcript_id "PMZ_0042259-RA.p1"; gene_id "MSTRG.3399";
scaf_00008	transdecoder	CDS	10124199	10124354	.	-	1	transcript_id "PMZ_0042259-RA.p1"; gene_id "MSTRG.3399";
scaf_00008	transdecoder	CDS	10125572	10125621	.	-	0	transcript_id "PMZ_0042259-RA.p1"; gene_id "MSTRG.3399";
scaf_00008	transdecoder	CDS	10127578	10127778	.	-	0	transcript_id "PMZ_0042259-RA.p1"; gene_id "MSTRG.3399";
scaf_00008	transdecoder	CDS	10127943	10127996	.	-	0	transcript_id "PMZ_0042259-RA.p1"; gene_id "MSTRG.3399";
scaf_00008	transdecoder	exon	10129017	10129525	.	+	.	transcript_id "MSTRG.3403.1.p1"; gene_id "MSTRG.3403";
scaf_00008	transdecoder	exon	10131359	10131495	.	+	.	transcript_id "MSTRG.3403.1.p1"; gene_id "MSTRG.3403";
scaf_00008	transdecoder	exon	10132581	10132787	.	+	.	transcript_id "MSTRG.3403.1.p1"; gene_id "MSTRG.3403";
scaf_00008	transdecoder	exon	10134725	10134944	.	+	.	transcript_id "MSTRG.3403.1.p1"; gene_id "MSTRG.3403";
scaf_00008	transdecoder	exon	10135338	10135508	.	+	.	transcript_id "MSTRG.3403.1.p1"; gene_id "MSTRG.3403";
scaf_00008	transdecoder	exon	10137263	10137474	.	+	.	transcript_id "MSTRG.3403.1.p1"; gene_id "MSTRG.3403";
scaf_00008	transdecoder	exon	10139072	10139206	.	+	.	transcript_id "MSTRG.3403.1.p1"; gene_id "MSTRG.3403";
scaf_00008	transdecoder	exon	10139790	10141919	.	+	.	transcript_id "MSTRG.3403.1.p1"; gene_id "MSTRG.3403";
scaf_00008	transdecoder	CDS	10129501	10129525	.	+	0	transcript_id "MSTRG.3403.1.p1"; gene_id "MSTRG.3403";
scaf_00008	transdecoder	CDS	10131359	10131495	.	+	2	transcript_id "MSTRG.3403.1.p1"; gene_id "MSTRG.3403";
scaf_00008	transdecoder	CDS	10132581	10132787	.	+	0	transcript_id "MSTRG.3403.1.p1"; gene_id "MSTRG.3403";
scaf_00008	transdecoder	CDS	10134725	10134944	.	+	0	transcript_id "MSTRG.3403.1.p1"; gene_id "MSTRG.3403";
scaf_00008	transdecoder	CDS	10135338	10135508	.	+	2	transcript_id "MSTRG.3403.1.p1"; gene_id "MSTRG.3403";
scaf_00008	transdecoder	CDS	10137263	10137474	.	+	2	transcript_id "MSTRG.3403.1.p1"; gene_id "MSTRG.3403";
scaf_00008	transdecoder	CDS	10139072	10139206	.	+	0	transcript_id "MSTRG.3403.1.p1"; gene_id "MSTRG.3403";
scaf_00008	transdecoder	CDS	10139790	10140011	.	+	0	transcript_id "MSTRG.3403.1.p1"; gene_id "MSTRG.3403";
scaf_00008	transdecoder	exon	10129193	10129525	.	+	.	transcript_id "PMZ_0042260-RA.p1"; gene_id "MSTRG.3403";
scaf_00008	transdecoder	exon	10131359	10131495	.	+	.	transcript_id "PMZ_0042260-RA.p1"; gene_id "MSTRG.3403";
scaf_00008	transdecoder	exon	10132581	10132787	.	+	.	transcript_id "PMZ_0042260-RA.p1"; gene_id "MSTRG.3403";
scaf_00008	transdecoder	exon	10134725	10134944	.	+	.	transcript_id "PMZ_0042260-RA.p1"; gene_id "MSTRG.3403";
scaf_00008	transdecoder	exon	10135338	10135508	.	+	.	transcript_id "PMZ_0042260-RA.p1"; gene_id "MSTRG.3403";
scaf_00008	transdecoder	exon	10137263	10137456	.	+	.	transcript_id "PMZ_0042260-RA.p1"; gene_id "MSTRG.3403";
scaf_00008	transdecoder	exon	10139072	10139206	.	+	.	transcript_id "PMZ_0042260-RA.p1"; gene_id "MSTRG.3403";
scaf_00008	transdecoder	exon	10139790	10141540	.	+	.	transcript_id "PMZ_0042260-RA.p1"; gene_id "MSTRG.3403";
scaf_00008	transdecoder	CDS	10129501	10129525	.	+	0	transcript_id "PMZ_0042260-RA.p1"; gene_id "MSTRG.3403";
scaf_00008	transdecoder	CDS	10131359	10131495	.	+	2	transcript_id "PMZ_0042260-RA.p1"; gene_id "MSTRG.3403";
scaf_00008	transdecoder	CDS	10132581	10132787	.	+	0	transcript_id "PMZ_0042260-RA.p1"; gene_id "MSTRG.3403";
scaf_00008	transdecoder	CDS	10134725	10134944	.	+	0	transcript_id "PMZ_0042260-RA.p1"; gene_id "MSTRG.3403";
scaf_00008	transdecoder	CDS	10135338	10135508	.	+	2	transcript_id "PMZ_0042260-RA.p1"; gene_id "MSTRG.3403";
scaf_00008	transdecoder	CDS	10137263	10137456	.	+	2	transcript_id "PMZ_0042260-RA.p1"; gene_id "MSTRG.3403";
scaf_00008	transdecoder	CDS	10139072	10139206	.	+	0	transcript_id "PMZ_0042260-RA.p1"; gene_id "MSTRG.3403";
scaf_00008	transdecoder	CDS	10139790	10140011	.	+	0	transcript_id "PMZ_0042260-RA.p1"; gene_id "MSTRG.3403";
scaf_00008	transdecoder	exon	10141604	10143829	.	-	.	transcript_id "MSTRG.3404.2.p1"; gene_id "MSTRG.3404";
scaf_00008	transdecoder	exon	10144342	10144514	.	-	.	transcript_id "MSTRG.3404.2.p1"; gene_id "MSTRG.3404";
scaf_00008	transdecoder	exon	10144765	10144872	.	-	.	transcript_id "MSTRG.3404.2.p1"; gene_id "MSTRG.3404";
scaf_00008	transdecoder	exon	10145629	10145715	.	-	.	transcript_id "MSTRG.3404.2.p1"; gene_id "MSTRG.3404";
scaf_00008	transdecoder	exon	10145848	10145951	.	-	.	transcript_id "MSTRG.3404.2.p1"; gene_id "MSTRG.3404";
scaf_00008	transdecoder	exon	10146555	10146582	.	-	.	transcript_id "MSTRG.3404.2.p1"; gene_id "MSTRG.3404";
scaf_00008	transdecoder	exon	10147277	10147312	.	-	.	transcript_id "MSTRG.3404.2.p1"; gene_id "MSTRG.3404";
scaf_00008	transdecoder	exon	10147547	10147591	.	-	.	transcript_id "MSTRG.3404.2.p1"; gene_id "MSTRG.3404";
scaf_00008	transdecoder	exon	10147888	10147936	.	-	.	transcript_id "MSTRG.3404.2.p1"; gene_id "MSTRG.3404";
scaf_00008	transdecoder	exon	10148239	10148547	.	-	.	transcript_id "MSTRG.3404.2.p1"; gene_id "MSTRG.3404";
scaf_00008	transdecoder	CDS	10143709	10143829	.	-	1	transcript_id "MSTRG.3404.2.p1"; gene_id "MSTRG.3404";
scaf_00008	transdecoder	CDS	10144342	10144514	.	-	0	transcript_id "MSTRG.3404.2.p1"; gene_id "MSTRG.3404";
scaf_00008	transdecoder	CDS	10144765	10144872	.	-	0	transcript_id "MSTRG.3404.2.p1"; gene_id "MSTRG.3404";
scaf_00008	transdecoder	CDS	10145629	10145706	.	-	0	transcript_id "MSTRG.3404.2.p1"; gene_id "MSTRG.3404";
scaf_00008	transdecoder	exon	10141604	10143829	.	-	.	transcript_id "MSTRG.3404.1.p1"; gene_id "MSTRG.3404";
scaf_00008	transdecoder	exon	10144342	10144514	.	-	.	transcript_id "MSTRG.3404.1.p1"; gene_id "MSTRG.3404";
scaf_00008	transdecoder	exon	10144765	10144872	.	-	.	transcript_id "MSTRG.3404.1.p1"; gene_id "MSTRG.3404";
scaf_00008	transdecoder	exon	10145629	10145715	.	-	.	transcript_id "MSTRG.3404.1.p1"; gene_id "MSTRG.3404";
scaf_00008	transdecoder	exon	10145848	10145951	.	-	.	transcript_id "MSTRG.3404.1.p1"; gene_id "MSTRG.3404";
scaf_00008	transdecoder	exon	10146555	10146582	.	-	.	transcript_id "MSTRG.3404.1.p1"; gene_id "MSTRG.3404";
scaf_00008	transdecoder	exon	10147277	10147312	.	-	.	transcript_id "MSTRG.3404.1.p1"; gene_id "MSTRG.3404";
scaf_00008	transdecoder	exon	10147547	10147591	.	-	.	transcript_id "MSTRG.3404.1.p1"; gene_id "MSTRG.3404";
scaf_00008	transdecoder	exon	10147888	10147936	.	-	.	transcript_id "MSTRG.3404.1.p1"; gene_id "MSTRG.3404";
scaf_00008	transdecoder	exon	10148329	10148455	.	-	.	transcript_id "MSTRG.3404.1.p1"; gene_id "MSTRG.3404";
scaf_00008	transdecoder	exon	10149338	10149541	.	-	.	transcript_id "MSTRG.3404.1.p1"; gene_id "MSTRG.3404";
scaf_00008	transdecoder	exon	10150597	10150732	.	-	.	transcript_id "MSTRG.3404.1.p1"; gene_id "MSTRG.3404";
scaf_00008	transdecoder	exon	10150826	10150967	.	-	.	transcript_id "MSTRG.3404.1.p1"; gene_id "MSTRG.3404";
scaf_00008	transdecoder	exon	10151653	10151822	.	-	.	transcript_id "MSTRG.3404.1.p1"; gene_id "MSTRG.3404";
scaf_00008	transdecoder	exon	10153105	10153484	.	-	.	transcript_id "MSTRG.3404.1.p1"; gene_id "MSTRG.3404";
scaf_00008	transdecoder	exon	10153676	10153820	.	-	.	transcript_id "MSTRG.3404.1.p1"; gene_id "MSTRG.3404";
scaf_00008	transdecoder	exon	10154244	10154345	.	-	.	transcript_id "MSTRG.3404.1.p1"; gene_id "MSTRG.3404";
scaf_00008	transdecoder	exon	10154783	10155039	.	-	.	transcript_id "MSTRG.3404.1.p1"; gene_id "MSTRG.3404";
scaf_00008	transdecoder	exon	10155604	10155703	.	-	.	transcript_id "MSTRG.3404.1.p1"; gene_id "MSTRG.3404";
scaf_00008	transdecoder	exon	10156081	10156559	.	-	.	transcript_id "MSTRG.3404.1.p1"; gene_id "MSTRG.3404";
scaf_00008	transdecoder	exon	10156989	10157114	.	-	.	transcript_id "MSTRG.3404.1.p1"; gene_id "MSTRG.3404";
scaf_00008	transdecoder	exon	10157335	10157428	.	-	.	transcript_id "MSTRG.3404.1.p1"; gene_id "MSTRG.3404";
scaf_00008	transdecoder	exon	10158030	10158177	.	-	.	transcript_id "MSTRG.3404.1.p1"; gene_id "MSTRG.3404";
scaf_00008	transdecoder	exon	10161733	10161949	.	-	.	transcript_id "MSTRG.3404.1.p1"; gene_id "MSTRG.3404";
scaf_00008	transdecoder	CDS	10143709	10143829	.	-	1	transcript_id "MSTRG.3404.1.p1"; gene_id "MSTRG.3404";
scaf_00008	transdecoder	CDS	10144342	10144514	.	-	0	transcript_id "MSTRG.3404.1.p1"; gene_id "MSTRG.3404";
scaf_00008	transdecoder	CDS	10144765	10144872	.	-	0	transcript_id "MSTRG.3404.1.p1"; gene_id "MSTRG.3404";
scaf_00008	transdecoder	CDS	10145629	10145715	.	-	0	transcript_id "MSTRG.3404.1.p1"; gene_id "MSTRG.3404";
scaf_00008	transdecoder	CDS	10145848	10145951	.	-	2	transcript_id "MSTRG.3404.1.p1"; gene_id "MSTRG.3404";
scaf_00008	transdecoder	CDS	10146555	10146582	.	-	0	transcript_id "MSTRG.3404.1.p1"; gene_id "MSTRG.3404";
scaf_00008	transdecoder	CDS	10147277	10147312	.	-	0	transcript_id "MSTRG.3404.1.p1"; gene_id "MSTRG.3404";
scaf_00008	transdecoder	CDS	10147547	10147591	.	-	0	transcript_id "MSTRG.3404.1.p1"; gene_id "MSTRG.3404";
scaf_00008	transdecoder	CDS	10147888	10147936	.	-	1	transcript_id "MSTRG.3404.1.p1"; gene_id "MSTRG.3404";
scaf_00008	transdecoder	CDS	10148329	10148455	.	-	2	transcript_id "MSTRG.3404.1.p1"; gene_id "MSTRG.3404";
scaf_00008	transdecoder	CDS	10149338	10149541	.	-	2	transcript_id "MSTRG.3404.1.p1"; gene_id "MSTRG.3404";
scaf_00008	transdecoder	CDS	10150597	10150732	.	-	0	transcript_id "MSTRG.3404.1.p1"; gene_id "MSTRG.3404";
scaf_00008	transdecoder	CDS	10150826	10150967	.	-	1	transcript_id "MSTRG.3404.1.p1"; gene_id "MSTRG.3404";
scaf_00008	transdecoder	CDS	10151653	10151822	.	-	0	transcript_id "MSTRG.3404.1.p1"; gene_id "MSTRG.3404";
scaf_00008	transdecoder	CDS	10153105	10153484	.	-	2	transcript_id "MSTRG.3404.1.p1"; gene_id "MSTRG.3404";
scaf_00008	transdecoder	CDS	10153676	10153820	.	-	0	transcript_id "MSTRG.3404.1.p1"; gene_id "MSTRG.3404";
scaf_00008	transdecoder	CDS	10154244	10154345	.	-	0	transcript_id "MSTRG.3404.1.p1"; gene_id "MSTRG.3404";
scaf_00008	transdecoder	CDS	10154783	10155039	.	-	2	transcript_id "MSTRG.3404.1.p1"; gene_id "MSTRG.3404";
scaf_00008	transdecoder	CDS	10155604	10155703	.	-	0	transcript_id "MSTRG.3404.1.p1"; gene_id "MSTRG.3404";
scaf_00008	transdecoder	CDS	10156081	10156559	.	-	2	transcript_id "MSTRG.3404.1.p1"; gene_id "MSTRG.3404";
scaf_00008	transdecoder	CDS	10156989	10156998	.	-	0	transcript_id "MSTRG.3404.1.p1"; gene_id "MSTRG.3404";
scaf_00008	transdecoder	exon	10142375	10143829	.	-	.	transcript_id "PMZ_0004810-RA.p1"; gene_id "MSTRG.3404";
scaf_00008	transdecoder	exon	10144342	10144514	.	-	.	transcript_id "PMZ_0004810-RA.p1"; gene_id "MSTRG.3404";
scaf_00008	transdecoder	exon	10144765	10144872	.	-	.	transcript_id "PMZ_0004810-RA.p1"; gene_id "MSTRG.3404";
scaf_00008	transdecoder	exon	10145629	10145715	.	-	.	transcript_id "PMZ_0004810-RA.p1"; gene_id "MSTRG.3404";
scaf_00008	transdecoder	exon	10147547	10147589	.	-	.	transcript_id "PMZ_0004810-RA.p1"; gene_id "MSTRG.3404";
scaf_00008	transdecoder	exon	10148329	10148455	.	-	.	transcript_id "PMZ_0004810-RA.p1"; gene_id "MSTRG.3404";
scaf_00008	transdecoder	exon	10149338	10149541	.	-	.	transcript_id "PMZ_0004810-RA.p1"; gene_id "MSTRG.3404";
scaf_00008	transdecoder	exon	10150597	10150732	.	-	.	transcript_id "PMZ_0004810-RA.p1"; gene_id "MSTRG.3404";
scaf_00008	transdecoder	exon	10150826	10150967	.	-	.	transcript_id "PMZ_0004810-RA.p1"; gene_id "MSTRG.3404";
scaf_00008	transdecoder	exon	10151653	10151822	.	-	.	transcript_id "PMZ_0004810-RA.p1"; gene_id "MSTRG.3404";
scaf_00008	transdecoder	exon	10153105	10153484	.	-	.	transcript_id "PMZ_0004810-RA.p1"; gene_id "MSTRG.3404";
scaf_00008	transdecoder	exon	10154213	10154345	.	-	.	transcript_id "PMZ_0004810-RA.p1"; gene_id "MSTRG.3404";
scaf_00008	transdecoder	exon	10154783	10155019	.	-	.	transcript_id "PMZ_0004810-RA.p1"; gene_id "MSTRG.3404";
scaf_00008	transdecoder	exon	10156081	10156447	.	-	.	transcript_id "PMZ_0004810-RA.p1"; gene_id "MSTRG.3404";
scaf_00008	transdecoder	exon	10156989	10157114	.	-	.	transcript_id "PMZ_0004810-RA.p1"; gene_id "MSTRG.3404";
scaf_00008	transdecoder	exon	10158005	10158177	.	-	.	transcript_id "PMZ_0004810-RA.p1"; gene_id "MSTRG.3404";
scaf_00008	transdecoder	exon	10161733	10161932	.	-	.	transcript_id "PMZ_0004810-RA.p1"; gene_id "MSTRG.3404";
scaf_00008	transdecoder	CDS	10143709	10143829	.	-	1	transcript_id "PMZ_0004810-RA.p1"; gene_id "MSTRG.3404";
scaf_00008	transdecoder	CDS	10144342	10144514	.	-	0	transcript_id "PMZ_0004810-RA.p1"; gene_id "MSTRG.3404";
scaf_00008	transdecoder	CDS	10144765	10144872	.	-	0	transcript_id "PMZ_0004810-RA.p1"; gene_id "MSTRG.3404";
scaf_00008	transdecoder	CDS	10145629	10145715	.	-	0	transcript_id "PMZ_0004810-RA.p1"; gene_id "MSTRG.3404";
scaf_00008	transdecoder	CDS	10147547	10147589	.	-	1	transcript_id "PMZ_0004810-RA.p1"; gene_id "MSTRG.3404";
scaf_00008	transdecoder	CDS	10148329	10148455	.	-	2	transcript_id "PMZ_0004810-RA.p1"; gene_id "MSTRG.3404";
scaf_00008	transdecoder	CDS	10149338	10149541	.	-	2	transcript_id "PMZ_0004810-RA.p1"; gene_id "MSTRG.3404";
scaf_00008	transdecoder	CDS	10150597	10150732	.	-	0	transcript_id "PMZ_0004810-RA.p1"; gene_id "MSTRG.3404";
scaf_00008	transdecoder	CDS	10150826	10150967	.	-	1	transcript_id "PMZ_0004810-RA.p1"; gene_id "MSTRG.3404";
scaf_00008	transdecoder	CDS	10151653	10151822	.	-	0	transcript_id "PMZ_0004810-RA.p1"; gene_id "MSTRG.3404";
scaf_00008	transdecoder	CDS	10153105	10153484	.	-	2	transcript_id "PMZ_0004810-RA.p1"; gene_id "MSTRG.3404";
scaf_00008	transdecoder	CDS	10154213	10154345	.	-	0	transcript_id "PMZ_0004810-RA.p1"; gene_id "MSTRG.3404";
scaf_00008	transdecoder	CDS	10154783	10155019	.	-	0	transcript_id "PMZ_0004810-RA.p1"; gene_id "MSTRG.3404";
scaf_00008	transdecoder	CDS	10156081	10156447	.	-	1	transcript_id "PMZ_0004810-RA.p1"; gene_id "MSTRG.3404";
scaf_00008	transdecoder	CDS	10156989	10157104	.	-	0	transcript_id "PMZ_0004810-RA.p1"; gene_id "MSTRG.3404";
scaf_00008	transdecoder	exon	10170024	10173386	.	-	.	transcript_id "MSTRG.3410.1.p1"; gene_id "MSTRG.3410";
scaf_00008	transdecoder	exon	10174191	10174299	.	-	.	transcript_id "MSTRG.3410.1.p1"; gene_id "MSTRG.3410";
scaf_00008	transdecoder	exon	10175531	10175669	.	-	.	transcript_id "MSTRG.3410.1.p1"; gene_id "MSTRG.3410";
scaf_00008	transdecoder	exon	10180086	10180275	.	-	.	transcript_id "MSTRG.3410.1.p1"; gene_id "MSTRG.3410";
scaf_00008	transdecoder	exon	10182445	10182564	.	-	.	transcript_id "MSTRG.3410.1.p1"; gene_id "MSTRG.3410";
scaf_00008	transdecoder	exon	10184595	10184709	.	-	.	transcript_id "MSTRG.3410.1.p1"; gene_id "MSTRG.3410";
scaf_00008	transdecoder	exon	10189294	10189401	.	-	.	transcript_id "MSTRG.3410.1.p1"; gene_id "MSTRG.3410";
scaf_00008	transdecoder	exon	10224394	10224947	.	-	.	transcript_id "MSTRG.3410.1.p1"; gene_id "MSTRG.3410";
scaf_00008	transdecoder	CDS	10173229	10173386	.	-	2	transcript_id "MSTRG.3410.1.p1"; gene_id "MSTRG.3410";
scaf_00008	transdecoder	CDS	10174191	10174299	.	-	0	transcript_id "MSTRG.3410.1.p1"; gene_id "MSTRG.3410";
scaf_00008	transdecoder	CDS	10175531	10175669	.	-	1	transcript_id "MSTRG.3410.1.p1"; gene_id "MSTRG.3410";
scaf_00008	transdecoder	CDS	10180086	10180275	.	-	2	transcript_id "MSTRG.3410.1.p1"; gene_id "MSTRG.3410";
scaf_00008	transdecoder	CDS	10182445	10182564	.	-	2	transcript_id "MSTRG.3410.1.p1"; gene_id "MSTRG.3410";
scaf_00008	transdecoder	CDS	10184595	10184709	.	-	0	transcript_id "MSTRG.3410.1.p1"; gene_id "MSTRG.3410";
scaf_00008	transdecoder	CDS	10189294	10189401	.	-	0	transcript_id "MSTRG.3410.1.p1"; gene_id "MSTRG.3410";
scaf_00008	transdecoder	CDS	10224394	10224414	.	-	0	transcript_id "MSTRG.3410.1.p1"; gene_id "MSTRG.3410";
scaf_00008	transdecoder	exon	10180082	10180275	.	-	.	transcript_id "PMZ_0042261-RA.p1"; gene_id "MSTRG.3410";
scaf_00008	transdecoder	exon	10184595	10184709	.	-	.	transcript_id "PMZ_0042261-RA.p1"; gene_id "MSTRG.3410";
scaf_00008	transdecoder	exon	10189294	10189426	.	-	.	transcript_id "PMZ_0042261-RA.p1"; gene_id "MSTRG.3410";
scaf_00008	transdecoder	exon	10190245	10190291	.	-	.	transcript_id "PMZ_0042261-RA.p1"; gene_id "MSTRG.3410";
scaf_00008	transdecoder	CDS	10180082	10180275	.	-	2	transcript_id "PMZ_0042261-RA.p1"; gene_id "MSTRG.3410";
scaf_00008	transdecoder	CDS	10184595	10184709	.	-	0	transcript_id "PMZ_0042261-RA.p1"; gene_id "MSTRG.3410";
scaf_00008	transdecoder	CDS	10189294	10189426	.	-	1	transcript_id "PMZ_0042261-RA.p1"; gene_id "MSTRG.3410";
scaf_00008	transdecoder	CDS	10190245	10190291	.	-	0	transcript_id "PMZ_0042261-RA.p1"; gene_id "MSTRG.3410";
scaf_00008	transdecoder	exon	10260372	10260637	.	+	.	transcript_id "MSTRG.3406.1.p1"; gene_id "MSTRG.3406";
scaf_00008	transdecoder	exon	10263279	10263451	.	+	.	transcript_id "MSTRG.3406.1.p1"; gene_id "MSTRG.3406";
scaf_00008	transdecoder	CDS	10260372	10260637	.	+	0	transcript_id "MSTRG.3406.1.p1"; gene_id "MSTRG.3406";
scaf_00008	transdecoder	CDS	10263279	10263450	.	+	1	transcript_id "MSTRG.3406.1.p1"; gene_id "MSTRG.3406";
scaf_00008	transdecoder	exon	10277667	10277856	.	-	.	transcript_id "MSTRG.3408.1.p1"; gene_id "MSTRG.3408";
scaf_00008	transdecoder	exon	10278629	10278707	.	-	.	transcript_id "MSTRG.3408.1.p1"; gene_id "MSTRG.3408";
scaf_00008	transdecoder	exon	10282364	10283122	.	-	.	transcript_id "MSTRG.3408.1.p1"; gene_id "MSTRG.3408";
scaf_00008	transdecoder	CDS	10277805	10277856	.	-	1	transcript_id "MSTRG.3408.1.p1"; gene_id "MSTRG.3408";
scaf_00008	transdecoder	CDS	10278629	10278707	.	-	2	transcript_id "MSTRG.3408.1.p1"; gene_id "MSTRG.3408";
scaf_00008	transdecoder	CDS	10282364	10282937	.	-	0	transcript_id "MSTRG.3408.1.p1"; gene_id "MSTRG.3408";
scaf_00008	transdecoder	exon	10312903	10313053	.	+	.	transcript_id "MSTRG.3401.1.p1"; gene_id "MSTRG.3401";
scaf_00008	transdecoder	exon	10317879	10318068	.	+	.	transcript_id "MSTRG.3401.1.p1"; gene_id "MSTRG.3401";
scaf_00008	transdecoder	exon	10320122	10320166	.	+	.	transcript_id "MSTRG.3401.1.p1"; gene_id "MSTRG.3401";
scaf_00008	transdecoder	exon	10323426	10323928	.	+	.	transcript_id "MSTRG.3401.1.p1"; gene_id "MSTRG.3401";
scaf_00008	transdecoder	CDS	10317888	10318068	.	+	0	transcript_id "MSTRG.3401.1.p1"; gene_id "MSTRG.3401";
scaf_00008	transdecoder	CDS	10320122	10320166	.	+	2	transcript_id "MSTRG.3401.1.p1"; gene_id "MSTRG.3401";
scaf_00008	transdecoder	CDS	10323426	10323907	.	+	2	transcript_id "MSTRG.3401.1.p1"; gene_id "MSTRG.3401";
scaf_00008	transdecoder	exon	10317888	10317996	.	+	.	transcript_id "PMZ_0042262-RA.p1"; gene_id "MSTRG.3401";
scaf_00008	transdecoder	exon	10323426	10323907	.	+	.	transcript_id "PMZ_0042262-RA.p1"; gene_id "MSTRG.3401";
scaf_00008	transdecoder	CDS	10317888	10317996	.	+	0	transcript_id "PMZ_0042262-RA.p1"; gene_id "MSTRG.3401";
scaf_00008	transdecoder	CDS	10323426	10323907	.	+	2	transcript_id "PMZ_0042262-RA.p1"; gene_id "MSTRG.3401";
scaf_00008	transdecoder	exon	10334968	10341938	.	-	.	transcript_id "MSTRG.3407.1.p1"; gene_id "MSTRG.3407";
scaf_00008	transdecoder	exon	10345838	10345882	.	-	.	transcript_id "MSTRG.3407.1.p1"; gene_id "MSTRG.3407";
scaf_00008	transdecoder	exon	10346242	10346433	.	-	.	transcript_id "MSTRG.3407.1.p1"; gene_id "MSTRG.3407";
scaf_00008	transdecoder	exon	10347715	10347881	.	-	.	transcript_id "MSTRG.3407.1.p1"; gene_id "MSTRG.3407";
scaf_00008	transdecoder	exon	10348210	10348357	.	-	.	transcript_id "MSTRG.3407.1.p1"; gene_id "MSTRG.3407";
scaf_00008	transdecoder	CDS	10341864	10341938	.	-	0	transcript_id "MSTRG.3407.1.p1"; gene_id "MSTRG.3407";
scaf_00008	transdecoder	CDS	10345838	10345882	.	-	0	transcript_id "MSTRG.3407.1.p1"; gene_id "MSTRG.3407";
scaf_00008	transdecoder	CDS	10346242	10346433	.	-	0	transcript_id "MSTRG.3407.1.p1"; gene_id "MSTRG.3407";
scaf_00008	transdecoder	CDS	10347715	10347881	.	-	2	transcript_id "MSTRG.3407.1.p1"; gene_id "MSTRG.3407";
scaf_00008	transdecoder	CDS	10348210	10348267	.	-	0	transcript_id "MSTRG.3407.1.p1"; gene_id "MSTRG.3407";
scaf_00008	transdecoder	exon	10363837	10369521	.	-	.	transcript_id "MSTRG.3413.1.p1"; gene_id "MSTRG.3413";
scaf_00008	transdecoder	exon	10370684	10370767	.	-	.	transcript_id "MSTRG.3413.1.p1"; gene_id "MSTRG.3413";
scaf_00008	transdecoder	exon	10371407	10371500	.	-	.	transcript_id "MSTRG.3413.1.p1"; gene_id "MSTRG.3413";
scaf_00008	transdecoder	exon	10375933	10376084	.	-	.	transcript_id "MSTRG.3413.1.p1"; gene_id "MSTRG.3413";
scaf_00008	transdecoder	exon	10376608	10378344	.	-	.	transcript_id "MSTRG.3413.1.p1"; gene_id "MSTRG.3413";
scaf_00008	transdecoder	CDS	10369310	10369521	.	-	2	transcript_id "MSTRG.3413.1.p1"; gene_id "MSTRG.3413";
scaf_00008	transdecoder	CDS	10370684	10370767	.	-	2	transcript_id "MSTRG.3413.1.p1"; gene_id "MSTRG.3413";
scaf_00008	transdecoder	CDS	10371407	10371500	.	-	0	transcript_id "MSTRG.3413.1.p1"; gene_id "MSTRG.3413";
scaf_00008	transdecoder	CDS	10375933	10376084	.	-	2	transcript_id "MSTRG.3413.1.p1"; gene_id "MSTRG.3413";
scaf_00008	transdecoder	CDS	10376608	10378342	.	-	0	transcript_id "MSTRG.3413.1.p1"; gene_id "MSTRG.3413";
scaf_00008	transdecoder	exon	10364504	10368208	.	-	.	transcript_id "MSTRG.3413.2.p6"; gene_id "MSTRG.3413";
scaf_00008	transdecoder	exon	10368907	10369521	.	-	.	transcript_id "MSTRG.3413.2.p6"; gene_id "MSTRG.3413";
scaf_00008	transdecoder	exon	10370684	10370767	.	-	.	transcript_id "MSTRG.3413.2.p6"; gene_id "MSTRG.3413";
scaf_00008	transdecoder	exon	10371407	10371500	.	-	.	transcript_id "MSTRG.3413.2.p6"; gene_id "MSTRG.3413";
scaf_00008	transdecoder	exon	10375933	10378344	.	-	.	transcript_id "MSTRG.3413.2.p6"; gene_id "MSTRG.3413";
scaf_00008	transdecoder	CDS	10369310	10369521	.	-	2	transcript_id "MSTRG.3413.2.p6"; gene_id "MSTRG.3413";
scaf_00008	transdecoder	CDS	10370684	10370767	.	-	2	transcript_id "MSTRG.3413.2.p6"; gene_id "MSTRG.3413";
scaf_00008	transdecoder	CDS	10371407	10371500	.	-	0	transcript_id "MSTRG.3413.2.p6"; gene_id "MSTRG.3413";
scaf_00008	transdecoder	CDS	10375933	10376247	.	-	0	transcript_id "MSTRG.3413.2.p6"; gene_id "MSTRG.3413";
scaf_00008	transdecoder	exon	10368631	10368730	.	+	.	transcript_id "MSTRG.3414.1.p1"; gene_id "MSTRG.3414";
scaf_00008	transdecoder	exon	10368781	10369463	.	+	.	transcript_id "MSTRG.3414.1.p1"; gene_id "MSTRG.3414";
scaf_00008	transdecoder	CDS	10368631	10368730	.	+	0	transcript_id "MSTRG.3414.1.p1"; gene_id "MSTRG.3414";
scaf_00008	transdecoder	CDS	10368781	10369379	.	+	2	transcript_id "MSTRG.3414.1.p1"; gene_id "MSTRG.3414";
scaf_00008	transdecoder	exon	10369310	10369471	.	-	.	transcript_id "PMZ_0042263-RA.p1"; gene_id "MSTRG.3413";
scaf_00008	transdecoder	exon	10375996	10376084	.	-	.	transcript_id "PMZ_0042263-RA.p1"; gene_id "MSTRG.3413";
scaf_00008	transdecoder	exon	10378323	10378531	.	-	.	transcript_id "PMZ_0042263-RA.p1"; gene_id "MSTRG.3413";
scaf_00008	transdecoder	exon	10378698	10379042	.	-	.	transcript_id "PMZ_0042263-RA.p1"; gene_id "MSTRG.3413";
scaf_00008	transdecoder	exon	10379171	10379523	.	-	.	transcript_id "PMZ_0042263-RA.p1"; gene_id "MSTRG.3413";
scaf_00008	transdecoder	CDS	10369310	10369471	.	-	0	transcript_id "PMZ_0042263-RA.p1"; gene_id "MSTRG.3413";
scaf_00008	transdecoder	CDS	10375996	10376084	.	-	2	transcript_id "PMZ_0042263-RA.p1"; gene_id "MSTRG.3413";
scaf_00008	transdecoder	CDS	10378323	10378531	.	-	1	transcript_id "PMZ_0042263-RA.p1"; gene_id "MSTRG.3413";
scaf_00008	transdecoder	CDS	10378698	10379042	.	-	1	transcript_id "PMZ_0042263-RA.p1"; gene_id "MSTRG.3413";
scaf_00008	transdecoder	CDS	10379171	10379523	.	-	0	transcript_id "PMZ_0042263-RA.p1"; gene_id "MSTRG.3413";
scaf_00008	transdecoder	exon	10378875	10379067	.	-	.	transcript_id "MSTRG.3413.4.p1"; gene_id "MSTRG.3413";
scaf_00008	transdecoder	exon	10379139	10380256	.	-	.	transcript_id "MSTRG.3413.4.p1"; gene_id "MSTRG.3413";
scaf_00008	transdecoder	CDS	10378877	10379067	.	-	2	transcript_id "MSTRG.3413.4.p1"; gene_id "MSTRG.3413";
scaf_00008	transdecoder	CDS	10379139	10379904	.	-	0	transcript_id "MSTRG.3413.4.p1"; gene_id "MSTRG.3413";
scaf_00008	transdecoder	exon	10382521	10383564	.	+	.	transcript_id "MSTRG.3412.1.p1"; gene_id "MSTRG.3412";
scaf_00008	transdecoder	exon	10390206	10390281	.	+	.	transcript_id "MSTRG.3412.1.p1"; gene_id "MSTRG.3412";
scaf_00008	transdecoder	exon	10391200	10391310	.	+	.	transcript_id "MSTRG.3412.1.p1"; gene_id "MSTRG.3412";
scaf_00008	transdecoder	exon	10391840	10391976	.	+	.	transcript_id "MSTRG.3412.1.p1"; gene_id "MSTRG.3412";
scaf_00008	transdecoder	exon	10393481	10393544	.	+	.	transcript_id "MSTRG.3412.1.p1"; gene_id "MSTRG.3412";
scaf_00008	transdecoder	exon	10394705	10394909	.	+	.	transcript_id "MSTRG.3412.1.p1"; gene_id "MSTRG.3412";
scaf_00008	transdecoder	CDS	10383422	10383564	.	+	0	transcript_id "MSTRG.3412.1.p1"; gene_id "MSTRG.3412";
scaf_00008	transdecoder	CDS	10390206	10390281	.	+	1	transcript_id "MSTRG.3412.1.p1"; gene_id "MSTRG.3412";
scaf_00008	transdecoder	CDS	10391200	10391310	.	+	0	transcript_id "MSTRG.3412.1.p1"; gene_id "MSTRG.3412";
scaf_00008	transdecoder	CDS	10391840	10391976	.	+	0	transcript_id "MSTRG.3412.1.p1"; gene_id "MSTRG.3412";
scaf_00008	transdecoder	CDS	10393481	10393544	.	+	1	transcript_id "MSTRG.3412.1.p1"; gene_id "MSTRG.3412";
scaf_00008	transdecoder	CDS	10394705	10394785	.	+	0	transcript_id "MSTRG.3412.1.p1"; gene_id "MSTRG.3412";
scaf_00008	transdecoder	exon	10383393	10383564	.	+	.	transcript_id "PMZ_0034453-RA.p1"; gene_id "MSTRG.3412";
scaf_00008	transdecoder	exon	10390206	10390281	.	+	.	transcript_id "PMZ_0034453-RA.p1"; gene_id "MSTRG.3412";
scaf_00008	transdecoder	exon	10391200	10391310	.	+	.	transcript_id "PMZ_0034453-RA.p1"; gene_id "MSTRG.3412";
scaf_00008	transdecoder	exon	10394705	10394898	.	+	.	transcript_id "PMZ_0034453-RA.p1"; gene_id "MSTRG.3412";
scaf_00008	transdecoder	CDS	10383422	10383564	.	+	0	transcript_id "PMZ_0034453-RA.p1"; gene_id "MSTRG.3412";
scaf_00008	transdecoder	CDS	10390206	10390281	.	+	1	transcript_id "PMZ_0034453-RA.p1"; gene_id "MSTRG.3412";
scaf_00008	transdecoder	CDS	10391200	10391310	.	+	0	transcript_id "PMZ_0034453-RA.p1"; gene_id "MSTRG.3412";
scaf_00008	transdecoder	CDS	10394705	10394785	.	+	0	transcript_id "PMZ_0034453-RA.p1"; gene_id "MSTRG.3412";
scaf_00008	transdecoder	exon	10398393	10399046	.	-	.	transcript_id "PMZ_0034452-RA.p1"; gene_id "MSTRG.3416";
scaf_00008	transdecoder	exon	10399973	10400045	.	-	.	transcript_id "PMZ_0034452-RA.p1"; gene_id "MSTRG.3416";
scaf_00008	transdecoder	exon	10402294	10402337	.	-	.	transcript_id "PMZ_0034452-RA.p1"; gene_id "MSTRG.3416";
scaf_00008	transdecoder	exon	10402986	10403093	.	-	.	transcript_id "PMZ_0034452-RA.p1"; gene_id "MSTRG.3416";
scaf_00008	transdecoder	exon	10405997	10406065	.	-	.	transcript_id "PMZ_0034452-RA.p1"; gene_id "MSTRG.3416";
scaf_00008	transdecoder	exon	10407626	10407772	.	-	.	transcript_id "PMZ_0034452-RA.p1"; gene_id "MSTRG.3416";
scaf_00008	transdecoder	exon	10408441	10408794	.	-	.	transcript_id "PMZ_0034452-RA.p1"; gene_id "MSTRG.3416";
scaf_00008	transdecoder	CDS	10399002	10399046	.	-	0	transcript_id "PMZ_0034452-RA.p1"; gene_id "MSTRG.3416";
scaf_00008	transdecoder	CDS	10399973	10400045	.	-	1	transcript_id "PMZ_0034452-RA.p1"; gene_id "MSTRG.3416";
scaf_00008	transdecoder	CDS	10402294	10402337	.	-	0	transcript_id "PMZ_0034452-RA.p1"; gene_id "MSTRG.3416";
scaf_00008	transdecoder	CDS	10402986	10403093	.	-	0	transcript_id "PMZ_0034452-RA.p1"; gene_id "MSTRG.3416";
scaf_00008	transdecoder	CDS	10405997	10406065	.	-	0	transcript_id "PMZ_0034452-RA.p1"; gene_id "MSTRG.3416";
scaf_00008	transdecoder	CDS	10407626	10407772	.	-	0	transcript_id "PMZ_0034452-RA.p1"; gene_id "MSTRG.3416";
scaf_00008	transdecoder	CDS	10408441	10408569	.	-	0	transcript_id "PMZ_0034452-RA.p1"; gene_id "MSTRG.3416";
scaf_00008	transdecoder	exon	10425546	10426106	.	-	.	transcript_id "MSTRG.3424.1.p2"; gene_id "MSTRG.3424";
scaf_00008	transdecoder	exon	10427233	10427676	.	-	.	transcript_id "MSTRG.3424.1.p2"; gene_id "MSTRG.3424";
scaf_00008	transdecoder	exon	10432840	10432958	.	-	.	transcript_id "MSTRG.3424.1.p2"; gene_id "MSTRG.3424";
scaf_00008	transdecoder	exon	10435733	10435818	.	-	.	transcript_id "MSTRG.3424.1.p2"; gene_id "MSTRG.3424";
scaf_00008	transdecoder	exon	10437507	10437588	.	-	.	transcript_id "MSTRG.3424.1.p2"; gene_id "MSTRG.3424";
scaf_00008	transdecoder	exon	10440537	10440886	.	-	.	transcript_id "MSTRG.3424.1.p2"; gene_id "MSTRG.3424";
scaf_00008	transdecoder	exon	10442195	10442303	.	-	.	transcript_id "MSTRG.3424.1.p2"; gene_id "MSTRG.3424";
scaf_00008	transdecoder	exon	10445116	10445397	.	-	.	transcript_id "MSTRG.3424.1.p2"; gene_id "MSTRG.3424";
scaf_00008	transdecoder	CDS	10440693	10440886	.	-	2	transcript_id "MSTRG.3424.1.p2"; gene_id "MSTRG.3424";
scaf_00008	transdecoder	CDS	10442195	10442303	.	-	0	transcript_id "MSTRG.3424.1.p2"; gene_id "MSTRG.3424";
scaf_00008	transdecoder	CDS	10445116	10445220	.	-	0	transcript_id "MSTRG.3424.1.p2"; gene_id "MSTRG.3424";
scaf_00008	transdecoder	exon	10425844	10426047	.	-	.	transcript_id "PMZ_0042264-RA.p1"; gene_id "MSTRG.3424";
scaf_00008	transdecoder	exon	10427299	10427627	.	-	.	transcript_id "PMZ_0042264-RA.p1"; gene_id "MSTRG.3424";
scaf_00008	transdecoder	exon	10432840	10432958	.	-	.	transcript_id "PMZ_0042264-RA.p1"; gene_id "MSTRG.3424";
scaf_00008	transdecoder	exon	10448287	10448393	.	-	.	transcript_id "PMZ_0042264-RA.p1"; gene_id "MSTRG.3424";
scaf_00008	transdecoder	exon	10456063	10456180	.	-	.	transcript_id "PMZ_0042264-RA.p1"; gene_id "MSTRG.3424";
scaf_00008	transdecoder	exon	10457839	10457933	.	-	.	transcript_id "PMZ_0042264-RA.p1"; gene_id "MSTRG.3424";
scaf_00008	transdecoder	exon	10458302	10458376	.	-	.	transcript_id "PMZ_0042264-RA.p1"; gene_id "MSTRG.3424";
scaf_00008	transdecoder	CDS	10425844	10426047	.	-	0	transcript_id "PMZ_0042264-RA.p1"; gene_id "MSTRG.3424";
scaf_00008	transdecoder	CDS	10427299	10427627	.	-	2	transcript_id "PMZ_0042264-RA.p1"; gene_id "MSTRG.3424";
scaf_00008	transdecoder	CDS	10432840	10432958	.	-	1	transcript_id "PMZ_0042264-RA.p1"; gene_id "MSTRG.3424";
scaf_00008	transdecoder	CDS	10448287	10448393	.	-	0	transcript_id "PMZ_0042264-RA.p1"; gene_id "MSTRG.3424";
scaf_00008	transdecoder	CDS	10456063	10456180	.	-	1	transcript_id "PMZ_0042264-RA.p1"; gene_id "MSTRG.3424";
scaf_00008	transdecoder	CDS	10457839	10457933	.	-	0	transcript_id "PMZ_0042264-RA.p1"; gene_id "MSTRG.3424";
scaf_00008	transdecoder	CDS	10458302	10458376	.	-	0	transcript_id "PMZ_0042264-RA.p1"; gene_id "MSTRG.3424";
scaf_00008	transdecoder	exon	10428531	10428877	.	+	.	transcript_id "MSTRG.3425.1.p3"; gene_id "MSTRG.3425";
scaf_00008	transdecoder	exon	10450523	10450589	.	+	.	transcript_id "MSTRG.3425.1.p3"; gene_id "MSTRG.3425";
scaf_00008	transdecoder	exon	10451340	10451800	.	+	.	transcript_id "MSTRG.3425.1.p3"; gene_id "MSTRG.3425";
scaf_00008	transdecoder	CDS	10428815	10428877	.	+	0	transcript_id "MSTRG.3425.1.p3"; gene_id "MSTRG.3425";
scaf_00008	transdecoder	CDS	10450523	10450589	.	+	0	transcript_id "MSTRG.3425.1.p3"; gene_id "MSTRG.3425";
scaf_00008	transdecoder	CDS	10451340	10451800	.	+	2	transcript_id "MSTRG.3425.1.p3"; gene_id "MSTRG.3425";
scaf_00008	transdecoder	exon	10440751	10440886	.	-	.	transcript_id "MSTRG.3424.3.p2"; gene_id "MSTRG.3424";
scaf_00008	transdecoder	exon	10442183	10442303	.	-	.	transcript_id "MSTRG.3424.3.p2"; gene_id "MSTRG.3424";
scaf_00008	transdecoder	exon	10445116	10445705	.	-	.	transcript_id "MSTRG.3424.3.p2"; gene_id "MSTRG.3424";
scaf_00008	transdecoder	CDS	10440753	10440886	.	-	2	transcript_id "MSTRG.3424.3.p2"; gene_id "MSTRG.3424";
scaf_00008	transdecoder	CDS	10442183	10442303	.	-	0	transcript_id "MSTRG.3424.3.p2"; gene_id "MSTRG.3424";
scaf_00008	transdecoder	CDS	10445116	10445220	.	-	0	transcript_id "MSTRG.3424.3.p2"; gene_id "MSTRG.3424";
scaf_00008	transdecoder	exon	10487750	10488096	.	-	.	transcript_id "PMZ_0037715-RA.p1"; gene_id "MSTRG.3420";
scaf_00008	transdecoder	exon	10488345	10488775	.	-	.	transcript_id "PMZ_0037715-RA.p1"; gene_id "MSTRG.3420";
scaf_00008	transdecoder	exon	10492028	10492278	.	-	.	transcript_id "PMZ_0037715-RA.p1"; gene_id "MSTRG.3420";
scaf_00008	transdecoder	exon	10499711	10499758	.	-	.	transcript_id "PMZ_0037715-RA.p1"; gene_id "MSTRG.3420";
scaf_00008	transdecoder	exon	10499939	10499992	.	-	.	transcript_id "PMZ_0037715-RA.p1"; gene_id "MSTRG.3420";
scaf_00008	transdecoder	exon	10500120	10500165	.	-	.	transcript_id "PMZ_0037715-RA.p1"; gene_id "MSTRG.3420";
scaf_00008	transdecoder	CDS	10488695	10488775	.	-	0	transcript_id "PMZ_0037715-RA.p1"; gene_id "MSTRG.3420";
scaf_00008	transdecoder	CDS	10492028	10492278	.	-	2	transcript_id "PMZ_0037715-RA.p1"; gene_id "MSTRG.3420";
scaf_00008	transdecoder	CDS	10499711	10499758	.	-	2	transcript_id "PMZ_0037715-RA.p1"; gene_id "MSTRG.3420";
scaf_00008	transdecoder	CDS	10499939	10499992	.	-	2	transcript_id "PMZ_0037715-RA.p1"; gene_id "MSTRG.3420";
scaf_00008	transdecoder	CDS	10500120	10500165	.	-	0	transcript_id "PMZ_0037715-RA.p1"; gene_id "MSTRG.3420";
scaf_00008	transdecoder	exon	10508873	10509014	.	+	.	transcript_id "MSTRG.3423.1.p1"; gene_id "MSTRG.3423";
scaf_00008	transdecoder	exon	10517180	10517445	.	+	.	transcript_id "MSTRG.3423.1.p1"; gene_id "MSTRG.3423";
scaf_00008	transdecoder	exon	10526972	10527090	.	+	.	transcript_id "MSTRG.3423.1.p1"; gene_id "MSTRG.3423";
scaf_00008	transdecoder	CDS	10508875	10509014	.	+	0	transcript_id "MSTRG.3423.1.p1"; gene_id "MSTRG.3423";
scaf_00008	transdecoder	CDS	10517180	10517445	.	+	1	transcript_id "MSTRG.3423.1.p1"; gene_id "MSTRG.3423";
scaf_00008	transdecoder	CDS	10526972	10527090	.	+	2	transcript_id "MSTRG.3423.1.p1"; gene_id "MSTRG.3423";
scaf_00008	transdecoder	exon	10531173	10531314	.	-	.	transcript_id "MSTRG.3431.1.p1"; gene_id "MSTRG.3431";
scaf_00008	transdecoder	exon	10535614	10535664	.	-	.	transcript_id "MSTRG.3431.1.p1"; gene_id "MSTRG.3431";
scaf_00008	transdecoder	exon	10537258	10537427	.	-	.	transcript_id "MSTRG.3431.1.p1"; gene_id "MSTRG.3431";
scaf_00008	transdecoder	exon	10540356	10540503	.	-	.	transcript_id "MSTRG.3431.1.p1"; gene_id "MSTRG.3431";
scaf_00008	transdecoder	exon	10541253	10541558	.	-	.	transcript_id "MSTRG.3431.1.p1"; gene_id "MSTRG.3431";
scaf_00008	transdecoder	exon	10543999	10544280	.	-	.	transcript_id "MSTRG.3431.1.p1"; gene_id "MSTRG.3431";
scaf_00008	transdecoder	exon	10544968	10545012	.	-	.	transcript_id "MSTRG.3431.1.p1"; gene_id "MSTRG.3431";
scaf_00008	transdecoder	exon	10547160	10547462	.	-	.	transcript_id "MSTRG.3431.1.p1"; gene_id "MSTRG.3431";
scaf_00008	transdecoder	exon	10549993	10550310	.	-	.	transcript_id "MSTRG.3431.1.p1"; gene_id "MSTRG.3431";
scaf_00008	transdecoder	exon	10553590	10553634	.	-	.	transcript_id "MSTRG.3431.1.p1"; gene_id "MSTRG.3431";
scaf_00008	transdecoder	exon	10554670	10554975	.	-	.	transcript_id "MSTRG.3431.1.p1"; gene_id "MSTRG.3431";
scaf_00008	transdecoder	exon	10557518	10557817	.	-	.	transcript_id "MSTRG.3431.1.p1"; gene_id "MSTRG.3431";
scaf_00008	transdecoder	exon	10558012	10558056	.	-	.	transcript_id "MSTRG.3431.1.p1"; gene_id "MSTRG.3431";
scaf_00008	transdecoder	exon	10560468	10560773	.	-	.	transcript_id "MSTRG.3431.1.p1"; gene_id "MSTRG.3431";
scaf_00008	transdecoder	exon	10561961	10562254	.	-	.	transcript_id "MSTRG.3431.1.p1"; gene_id "MSTRG.3431";
scaf_00008	transdecoder	exon	10562636	10562680	.	-	.	transcript_id "MSTRG.3431.1.p1"; gene_id "MSTRG.3431";
scaf_00008	transdecoder	exon	10565835	10566137	.	-	.	transcript_id "MSTRG.3431.1.p1"; gene_id "MSTRG.3431";
scaf_00008	transdecoder	exon	10567049	10567177	.	-	.	transcript_id "MSTRG.3431.1.p1"; gene_id "MSTRG.3431";
scaf_00008	transdecoder	exon	10568257	10568293	.	-	.	transcript_id "MSTRG.3431.1.p1"; gene_id "MSTRG.3431";
scaf_00008	transdecoder	CDS	10531175	10531314	.	-	2	transcript_id "MSTRG.3431.1.p1"; gene_id "MSTRG.3431";
scaf_00008	transdecoder	CDS	10535614	10535664	.	-	2	transcript_id "MSTRG.3431.1.p1"; gene_id "MSTRG.3431";
scaf_00008	transdecoder	CDS	10537258	10537427	.	-	1	transcript_id "MSTRG.3431.1.p1"; gene_id "MSTRG.3431";
scaf_00008	transdecoder	CDS	10540356	10540503	.	-	2	transcript_id "MSTRG.3431.1.p1"; gene_id "MSTRG.3431";
scaf_00008	transdecoder	CDS	10541253	10541558	.	-	2	transcript_id "MSTRG.3431.1.p1"; gene_id "MSTRG.3431";
scaf_00008	transdecoder	CDS	10543999	10544280	.	-	2	transcript_id "MSTRG.3431.1.p1"; gene_id "MSTRG.3431";
scaf_00008	transdecoder	CDS	10544968	10545012	.	-	2	transcript_id "MSTRG.3431.1.p1"; gene_id "MSTRG.3431";
scaf_00008	transdecoder	CDS	10547160	10547462	.	-	2	transcript_id "MSTRG.3431.1.p1"; gene_id "MSTRG.3431";
scaf_00008	transdecoder	CDS	10549993	10550310	.	-	2	transcript_id "MSTRG.3431.1.p1"; gene_id "MSTRG.3431";
scaf_00008	transdecoder	CDS	10553590	10553634	.	-	2	transcript_id "MSTRG.3431.1.p1"; gene_id "MSTRG.3431";
scaf_00008	transdecoder	CDS	10554670	10554975	.	-	2	transcript_id "MSTRG.3431.1.p1"; gene_id "MSTRG.3431";
scaf_00008	transdecoder	CDS	10557518	10557817	.	-	2	transcript_id "MSTRG.3431.1.p1"; gene_id "MSTRG.3431";
scaf_00008	transdecoder	CDS	10558012	10558056	.	-	2	transcript_id "MSTRG.3431.1.p1"; gene_id "MSTRG.3431";
scaf_00008	transdecoder	CDS	10560468	10560773	.	-	2	transcript_id "MSTRG.3431.1.p1"; gene_id "MSTRG.3431";
scaf_00008	transdecoder	CDS	10561961	10562254	.	-	2	transcript_id "MSTRG.3431.1.p1"; gene_id "MSTRG.3431";
scaf_00008	transdecoder	CDS	10562636	10562680	.	-	2	transcript_id "MSTRG.3431.1.p1"; gene_id "MSTRG.3431";
scaf_00008	transdecoder	CDS	10565835	10566137	.	-	2	transcript_id "MSTRG.3431.1.p1"; gene_id "MSTRG.3431";
scaf_00008	transdecoder	CDS	10567049	10567177	.	-	2	transcript_id "MSTRG.3431.1.p1"; gene_id "MSTRG.3431";
scaf_00008	transdecoder	CDS	10568257	10568293	.	-	0	transcript_id "MSTRG.3431.1.p1"; gene_id "MSTRG.3431";
scaf_00008	transdecoder	exon	10562155	10562254	.	-	.	transcript_id "MSTRG.3431.2.p2"; gene_id "MSTRG.3431";
scaf_00008	transdecoder	exon	10562636	10562680	.	-	.	transcript_id "MSTRG.3431.2.p2"; gene_id "MSTRG.3431";
scaf_00008	transdecoder	exon	10565835	10566137	.	-	.	transcript_id "MSTRG.3431.2.p2"; gene_id "MSTRG.3431";
scaf_00008	transdecoder	exon	10566874	10567177	.	-	.	transcript_id "MSTRG.3431.2.p2"; gene_id "MSTRG.3431";
scaf_00008	transdecoder	exon	10569706	10569750	.	-	.	transcript_id "MSTRG.3431.2.p2"; gene_id "MSTRG.3431";
scaf_00008	transdecoder	exon	10569962	10569975	.	-	.	transcript_id "MSTRG.3431.2.p2"; gene_id "MSTRG.3431";
scaf_00008	transdecoder	CDS	10562157	10562254	.	-	2	transcript_id "MSTRG.3431.2.p2"; gene_id "MSTRG.3431";
scaf_00008	transdecoder	CDS	10562636	10562680	.	-	2	transcript_id "MSTRG.3431.2.p2"; gene_id "MSTRG.3431";
scaf_00008	transdecoder	CDS	10565835	10566090	.	-	0	transcript_id "MSTRG.3431.2.p2"; gene_id "MSTRG.3431";
scaf_00008	transdecoder	exon	10565824	10566137	.	-	.	transcript_id "PMZ_0042267-RA.p1"; gene_id "MSTRG.3431";
scaf_00008	transdecoder	exon	10567049	10567177	.	-	.	transcript_id "PMZ_0042267-RA.p1"; gene_id "MSTRG.3431";
scaf_00008	transdecoder	exon	10568257	10568293	.	-	.	transcript_id "PMZ_0042267-RA.p1"; gene_id "MSTRG.3431";
scaf_00008	transdecoder	CDS	10565824	10566137	.	-	2	transcript_id "PMZ_0042267-RA.p1"; gene_id "MSTRG.3431";
scaf_00008	transdecoder	CDS	10567049	10567177	.	-	2	transcript_id "PMZ_0042267-RA.p1"; gene_id "MSTRG.3431";
scaf_00008	transdecoder	CDS	10568257	10568293	.	-	0	transcript_id "PMZ_0042267-RA.p1"; gene_id "MSTRG.3431";
scaf_00008	transdecoder	exon	10642445	10642640	.	+	.	transcript_id "MSTRG.3432.1.p1"; gene_id "MSTRG.3432";
scaf_00008	transdecoder	exon	10667872	10668000	.	+	.	transcript_id "MSTRG.3432.1.p1"; gene_id "MSTRG.3432";
scaf_00008	transdecoder	exon	10671709	10672430	.	+	.	transcript_id "MSTRG.3432.1.p1"; gene_id "MSTRG.3432";
scaf_00008	transdecoder	CDS	10642558	10642640	.	+	0	transcript_id "MSTRG.3432.1.p1"; gene_id "MSTRG.3432";
scaf_00008	transdecoder	CDS	10667872	10668000	.	+	1	transcript_id "MSTRG.3432.1.p1"; gene_id "MSTRG.3432";
scaf_00008	transdecoder	CDS	10671709	10672126	.	+	1	transcript_id "MSTRG.3432.1.p1"; gene_id "MSTRG.3432";
scaf_00008	transdecoder	exon	10805734	10808778	.	-	.	transcript_id "MSTRG.3434.1.p2"; gene_id "MSTRG.3434";
scaf_00008	transdecoder	exon	10811765	10811827	.	-	.	transcript_id "MSTRG.3434.1.p2"; gene_id "MSTRG.3434";
scaf_00008	transdecoder	exon	10812121	10812283	.	-	.	transcript_id "MSTRG.3434.1.p2"; gene_id "MSTRG.3434";
scaf_00008	transdecoder	exon	10814459	10814578	.	-	.	transcript_id "MSTRG.3434.1.p2"; gene_id "MSTRG.3434";
scaf_00008	transdecoder	CDS	10808282	10808778	.	-	2	transcript_id "MSTRG.3434.1.p2"; gene_id "MSTRG.3434";
scaf_00008	transdecoder	CDS	10811765	10811827	.	-	2	transcript_id "MSTRG.3434.1.p2"; gene_id "MSTRG.3434";
scaf_00008	transdecoder	CDS	10812121	10812283	.	-	0	transcript_id "MSTRG.3434.1.p2"; gene_id "MSTRG.3434";
scaf_00008	transdecoder	exon	10808282	10808778	.	-	.	transcript_id "PMZ_0048051-RA.p1"; gene_id "MSTRG.3434";
scaf_00008	transdecoder	exon	10812090	10812218	.	-	.	transcript_id "PMZ_0048051-RA.p1"; gene_id "MSTRG.3434";
scaf_00008	transdecoder	exon	10819745	10819808	.	-	.	transcript_id "PMZ_0048051-RA.p1"; gene_id "MSTRG.3434";
scaf_00008	transdecoder	CDS	10808282	10808778	.	-	2	transcript_id "PMZ_0048051-RA.p1"; gene_id "MSTRG.3434";
scaf_00008	transdecoder	CDS	10812090	10812218	.	-	2	transcript_id "PMZ_0048051-RA.p1"; gene_id "MSTRG.3434";
scaf_00008	transdecoder	CDS	10819745	10819808	.	-	0	transcript_id "PMZ_0048051-RA.p1"; gene_id "MSTRG.3434";
scaf_00008	transdecoder	exon	10849058	10849255	.	+	.	transcript_id "PMZ_0042268-RA.p1"; gene_id "PMZ_0042268";
scaf_00008	transdecoder	exon	10852104	10853218	.	+	.	transcript_id "PMZ_0042268-RA.p1"; gene_id "PMZ_0042268";
scaf_00008	transdecoder	exon	10861991	10862060	.	+	.	transcript_id "PMZ_0042268-RA.p1"; gene_id "PMZ_0042268";
scaf_00008	transdecoder	CDS	10849058	10849255	.	+	0	transcript_id "PMZ_0042268-RA.p1"; gene_id "PMZ_0042268";
scaf_00008	transdecoder	CDS	10852104	10853218	.	+	0	transcript_id "PMZ_0042268-RA.p1"; gene_id "PMZ_0042268";
scaf_00008	transdecoder	CDS	10861991	10862060	.	+	1	transcript_id "PMZ_0042268-RA.p1"; gene_id "PMZ_0042268";
scaf_00008	transdecoder	exon	10881604	10881835	.	+	.	transcript_id "MSTRG.3435.1.p1"; gene_id "MSTRG.3435";
scaf_00008	transdecoder	exon	10883930	10884127	.	+	.	transcript_id "MSTRG.3435.1.p1"; gene_id "MSTRG.3435";
scaf_00008	transdecoder	exon	10885647	10885704	.	+	.	transcript_id "MSTRG.3435.1.p1"; gene_id "MSTRG.3435";
scaf_00008	transdecoder	exon	10888941	10889018	.	+	.	transcript_id "MSTRG.3435.1.p1"; gene_id "MSTRG.3435";
scaf_00008	transdecoder	exon	10905989	10906147	.	+	.	transcript_id "MSTRG.3435.1.p1"; gene_id "MSTRG.3435";
scaf_00008	transdecoder	exon	10908242	10908336	.	+	.	transcript_id "MSTRG.3435.1.p1"; gene_id "MSTRG.3435";
scaf_00008	transdecoder	exon	10935733	10935788	.	+	.	transcript_id "MSTRG.3435.1.p1"; gene_id "MSTRG.3435";
scaf_00008	transdecoder	exon	10938566	10938659	.	+	.	transcript_id "MSTRG.3435.1.p1"; gene_id "MSTRG.3435";
scaf_00008	transdecoder	exon	10948254	10948337	.	+	.	transcript_id "MSTRG.3435.1.p1"; gene_id "MSTRG.3435";
scaf_00008	transdecoder	exon	10950023	10950127	.	+	.	transcript_id "MSTRG.3435.1.p1"; gene_id "MSTRG.3435";
scaf_00008	transdecoder	exon	10953711	10953793	.	+	.	transcript_id "MSTRG.3435.1.p1"; gene_id "MSTRG.3435";
scaf_00008	transdecoder	exon	10958059	10958149	.	+	.	transcript_id "MSTRG.3435.1.p1"; gene_id "MSTRG.3435";
scaf_00008	transdecoder	exon	10960472	10960536	.	+	.	transcript_id "MSTRG.3435.1.p1"; gene_id "MSTRG.3435";
scaf_00008	transdecoder	exon	10964307	10964469	.	+	.	transcript_id "MSTRG.3435.1.p1"; gene_id "MSTRG.3435";
scaf_00008	transdecoder	exon	10967719	10967800	.	+	.	transcript_id "MSTRG.3435.1.p1"; gene_id "MSTRG.3435";
scaf_00008	transdecoder	exon	10970040	10970097	.	+	.	transcript_id "MSTRG.3435.1.p1"; gene_id "MSTRG.3435";
scaf_00008	transdecoder	exon	10974951	10975041	.	+	.	transcript_id "MSTRG.3435.1.p1"; gene_id "MSTRG.3435";
scaf_00008	transdecoder	exon	10979128	10979330	.	+	.	transcript_id "MSTRG.3435.1.p1"; gene_id "MSTRG.3435";
scaf_00008	transdecoder	exon	10991124	10991261	.	+	.	transcript_id "MSTRG.3435.1.p1"; gene_id "MSTRG.3435";
scaf_00008	transdecoder	exon	10994660	10994789	.	+	.	transcript_id "MSTRG.3435.1.p1"; gene_id "MSTRG.3435";
scaf_00008	transdecoder	exon	10995503	10995610	.	+	.	transcript_id "MSTRG.3435.1.p1"; gene_id "MSTRG.3435";
scaf_00008	transdecoder	exon	10995802	10995942	.	+	.	transcript_id "MSTRG.3435.1.p1"; gene_id "MSTRG.3435";
scaf_00008	transdecoder	exon	10996551	11000047	.	+	.	transcript_id "MSTRG.3435.1.p1"; gene_id "MSTRG.3435";
scaf_00008	transdecoder	CDS	10885692	10885704	.	+	0	transcript_id "MSTRG.3435.1.p1"; gene_id "MSTRG.3435";
scaf_00008	transdecoder	CDS	10888941	10889018	.	+	2	transcript_id "MSTRG.3435.1.p1"; gene_id "MSTRG.3435";
scaf_00008	transdecoder	CDS	10905989	10906147	.	+	2	transcript_id "MSTRG.3435.1.p1"; gene_id "MSTRG.3435";
scaf_00008	transdecoder	CDS	10908242	10908336	.	+	2	transcript_id "MSTRG.3435.1.p1"; gene_id "MSTRG.3435";
scaf_00008	transdecoder	CDS	10935733	10935788	.	+	0	transcript_id "MSTRG.3435.1.p1"; gene_id "MSTRG.3435";
scaf_00008	transdecoder	CDS	10938566	10938659	.	+	1	transcript_id "MSTRG.3435.1.p1"; gene_id "MSTRG.3435";
scaf_00008	transdecoder	CDS	10948254	10948337	.	+	0	transcript_id "MSTRG.3435.1.p1"; gene_id "MSTRG.3435";
scaf_00008	transdecoder	CDS	10950023	10950127	.	+	0	transcript_id "MSTRG.3435.1.p1"; gene_id "MSTRG.3435";
scaf_00008	transdecoder	CDS	10953711	10953793	.	+	0	transcript_id "MSTRG.3435.1.p1"; gene_id "MSTRG.3435";
scaf_00008	transdecoder	CDS	10958059	10958149	.	+	1	transcript_id "MSTRG.3435.1.p1"; gene_id "MSTRG.3435";
scaf_00008	transdecoder	CDS	10960472	10960536	.	+	0	transcript_id "MSTRG.3435.1.p1"; gene_id "MSTRG.3435";
scaf_00008	transdecoder	CDS	10964307	10964469	.	+	1	transcript_id "MSTRG.3435.1.p1"; gene_id "MSTRG.3435";
scaf_00008	transdecoder	CDS	10967719	10967800	.	+	0	transcript_id "MSTRG.3435.1.p1"; gene_id "MSTRG.3435";
scaf_00008	transdecoder	CDS	10970040	10970097	.	+	2	transcript_id "MSTRG.3435.1.p1"; gene_id "MSTRG.3435";
scaf_00008	transdecoder	CDS	10974951	10975041	.	+	1	transcript_id "MSTRG.3435.1.p1"; gene_id "MSTRG.3435";
scaf_00008	transdecoder	CDS	10979128	10979330	.	+	0	transcript_id "MSTRG.3435.1.p1"; gene_id "MSTRG.3435";
scaf_00008	transdecoder	CDS	10991124	10991261	.	+	1	transcript_id "MSTRG.3435.1.p1"; gene_id "MSTRG.3435";
scaf_00008	transdecoder	CDS	10994660	10994789	.	+	1	transcript_id "MSTRG.3435.1.p1"; gene_id "MSTRG.3435";
scaf_00008	transdecoder	CDS	10995503	10995610	.	+	0	transcript_id "MSTRG.3435.1.p1"; gene_id "MSTRG.3435";
scaf_00008	transdecoder	CDS	10995802	10995942	.	+	0	transcript_id "MSTRG.3435.1.p1"; gene_id "MSTRG.3435";
scaf_00008	transdecoder	CDS	10996551	10996694	.	+	0	transcript_id "MSTRG.3435.1.p1"; gene_id "MSTRG.3435";
scaf_00008	transdecoder	exon	10881690	10881835	.	+	.	transcript_id "PMZ_0042269-RA.p1"; gene_id "MSTRG.3435";
scaf_00008	transdecoder	exon	10883930	10884127	.	+	.	transcript_id "PMZ_0042269-RA.p1"; gene_id "MSTRG.3435";
scaf_00008	transdecoder	exon	10885647	10885704	.	+	.	transcript_id "PMZ_0042269-RA.p1"; gene_id "MSTRG.3435";
scaf_00008	transdecoder	exon	10888941	10889018	.	+	.	transcript_id "PMZ_0042269-RA.p1"; gene_id "MSTRG.3435";
scaf_00008	transdecoder	exon	10905989	10906147	.	+	.	transcript_id "PMZ_0042269-RA.p1"; gene_id "MSTRG.3435";
scaf_00008	transdecoder	exon	10908242	10908336	.	+	.	transcript_id "PMZ_0042269-RA.p1"; gene_id "MSTRG.3435";
scaf_00008	transdecoder	exon	10935733	10935788	.	+	.	transcript_id "PMZ_0042269-RA.p1"; gene_id "MSTRG.3435";
scaf_00008	transdecoder	exon	10938566	10938659	.	+	.	transcript_id "PMZ_0042269-RA.p1"; gene_id "MSTRG.3435";
scaf_00008	transdecoder	exon	10948254	10948337	.	+	.	transcript_id "PMZ_0042269-RA.p1"; gene_id "MSTRG.3435";
scaf_00008	transdecoder	exon	10950023	10950127	.	+	.	transcript_id "PMZ_0042269-RA.p1"; gene_id "MSTRG.3435";
scaf_00008	transdecoder	exon	10953711	10953793	.	+	.	transcript_id "PMZ_0042269-RA.p1"; gene_id "MSTRG.3435";
scaf_00008	transdecoder	exon	10958059	10958149	.	+	.	transcript_id "PMZ_0042269-RA.p1"; gene_id "MSTRG.3435";
scaf_00008	transdecoder	exon	10960472	10960536	.	+	.	transcript_id "PMZ_0042269-RA.p1"; gene_id "MSTRG.3435";
scaf_00008	transdecoder	exon	10964307	10964469	.	+	.	transcript_id "PMZ_0042269-RA.p1"; gene_id "MSTRG.3435";
scaf_00008	transdecoder	exon	10967719	10967800	.	+	.	transcript_id "PMZ_0042269-RA.p1"; gene_id "MSTRG.3435";
scaf_00008	transdecoder	exon	10970040	10970097	.	+	.	transcript_id "PMZ_0042269-RA.p1"; gene_id "MSTRG.3435";
scaf_00008	transdecoder	exon	10974951	10975041	.	+	.	transcript_id "PMZ_0042269-RA.p1"; gene_id "MSTRG.3435";
scaf_00008	transdecoder	exon	10979128	10979330	.	+	.	transcript_id "PMZ_0042269-RA.p1"; gene_id "MSTRG.3435";
scaf_00008	transdecoder	exon	10991124	10991261	.	+	.	transcript_id "PMZ_0042269-RA.p1"; gene_id "MSTRG.3435";
scaf_00008	transdecoder	exon	10994660	10994789	.	+	.	transcript_id "PMZ_0042269-RA.p1"; gene_id "MSTRG.3435";
scaf_00008	transdecoder	exon	10995503	10995604	.	+	.	transcript_id "PMZ_0042269-RA.p1"; gene_id "MSTRG.3435";
scaf_00008	transdecoder	exon	10995802	10995972	.	+	.	transcript_id "PMZ_0042269-RA.p1"; gene_id "MSTRG.3435";
scaf_00008	transdecoder	exon	10996551	10999118	.	+	.	transcript_id "PMZ_0042269-RA.p1"; gene_id "MSTRG.3435";
scaf_00008	transdecoder	exon	10999228	10999258	.	+	.	transcript_id "PMZ_0042269-RA.p1"; gene_id "MSTRG.3435";
scaf_00008	transdecoder	CDS	10881692	10881835	.	+	0	transcript_id "PMZ_0042269-RA.p1"; gene_id "MSTRG.3435";
scaf_00008	transdecoder	CDS	10883930	10884127	.	+	0	transcript_id "PMZ_0042269-RA.p1"; gene_id "MSTRG.3435";
scaf_00008	transdecoder	CDS	10885647	10885704	.	+	0	transcript_id "PMZ_0042269-RA.p1"; gene_id "MSTRG.3435";
scaf_00008	transdecoder	CDS	10888941	10889018	.	+	2	transcript_id "PMZ_0042269-RA.p1"; gene_id "MSTRG.3435";
scaf_00008	transdecoder	CDS	10905989	10906147	.	+	2	transcript_id "PMZ_0042269-RA.p1"; gene_id "MSTRG.3435";
scaf_00008	transdecoder	CDS	10908242	10908336	.	+	2	transcript_id "PMZ_0042269-RA.p1"; gene_id "MSTRG.3435";
scaf_00008	transdecoder	CDS	10935733	10935788	.	+	0	transcript_id "PMZ_0042269-RA.p1"; gene_id "MSTRG.3435";
scaf_00008	transdecoder	CDS	10938566	10938659	.	+	1	transcript_id "PMZ_0042269-RA.p1"; gene_id "MSTRG.3435";
scaf_00008	transdecoder	CDS	10948254	10948337	.	+	0	transcript_id "PMZ_0042269-RA.p1"; gene_id "MSTRG.3435";
scaf_00008	transdecoder	CDS	10950023	10950127	.	+	0	transcript_id "PMZ_0042269-RA.p1"; gene_id "MSTRG.3435";
scaf_00008	transdecoder	CDS	10953711	10953793	.	+	0	transcript_id "PMZ_0042269-RA.p1"; gene_id "MSTRG.3435";
scaf_00008	transdecoder	CDS	10958059	10958149	.	+	1	transcript_id "PMZ_0042269-RA.p1"; gene_id "MSTRG.3435";
scaf_00008	transdecoder	CDS	10960472	10960536	.	+	0	transcript_id "PMZ_0042269-RA.p1"; gene_id "MSTRG.3435";
scaf_00008	transdecoder	CDS	10964307	10964469	.	+	1	transcript_id "PMZ_0042269-RA.p1"; gene_id "MSTRG.3435";
scaf_00008	transdecoder	CDS	10967719	10967800	.	+	0	transcript_id "PMZ_0042269-RA.p1"; gene_id "MSTRG.3435";
scaf_00008	transdecoder	CDS	10970040	10970097	.	+	2	transcript_id "PMZ_0042269-RA.p1"; gene_id "MSTRG.3435";
scaf_00008	transdecoder	CDS	10974951	10975041	.	+	1	transcript_id "PMZ_0042269-RA.p1"; gene_id "MSTRG.3435";
scaf_00008	transdecoder	CDS	10979128	10979330	.	+	0	transcript_id "PMZ_0042269-RA.p1"; gene_id "MSTRG.3435";
scaf_00008	transdecoder	CDS	10991124	10991261	.	+	1	transcript_id "PMZ_0042269-RA.p1"; gene_id "MSTRG.3435";
scaf_00008	transdecoder	CDS	10994660	10994789	.	+	1	transcript_id "PMZ_0042269-RA.p1"; gene_id "MSTRG.3435";
scaf_00008	transdecoder	CDS	10995503	10995604	.	+	0	transcript_id "PMZ_0042269-RA.p1"; gene_id "MSTRG.3435";
scaf_00008	transdecoder	CDS	10995802	10995972	.	+	0	transcript_id "PMZ_0042269-RA.p1"; gene_id "MSTRG.3435";
scaf_00008	transdecoder	CDS	10996551	10996694	.	+	0	transcript_id "PMZ_0042269-RA.p1"; gene_id "MSTRG.3435";
scaf_00008	transdecoder	exon	10881724	10881835	.	+	.	transcript_id "MSTRG.3435.3.p1"; gene_id "MSTRG.3435";
scaf_00008	transdecoder	exon	10883930	10884127	.	+	.	transcript_id "MSTRG.3435.3.p1"; gene_id "MSTRG.3435";
scaf_00008	transdecoder	exon	10885647	10885704	.	+	.	transcript_id "MSTRG.3435.3.p1"; gene_id "MSTRG.3435";
scaf_00008	transdecoder	exon	10888941	10889018	.	+	.	transcript_id "MSTRG.3435.3.p1"; gene_id "MSTRG.3435";
scaf_00008	transdecoder	exon	10905989	10906147	.	+	.	transcript_id "MSTRG.3435.3.p1"; gene_id "MSTRG.3435";
scaf_00008	transdecoder	exon	10908242	10908336	.	+	.	transcript_id "MSTRG.3435.3.p1"; gene_id "MSTRG.3435";
scaf_00008	transdecoder	exon	10935733	10935788	.	+	.	transcript_id "MSTRG.3435.3.p1"; gene_id "MSTRG.3435";
scaf_00008	transdecoder	exon	10938566	10938659	.	+	.	transcript_id "MSTRG.3435.3.p1"; gene_id "MSTRG.3435";
scaf_00008	transdecoder	exon	10948254	10948337	.	+	.	transcript_id "MSTRG.3435.3.p1"; gene_id "MSTRG.3435";
scaf_00008	transdecoder	exon	10950023	10950127	.	+	.	transcript_id "MSTRG.3435.3.p1"; gene_id "MSTRG.3435";
scaf_00008	transdecoder	exon	10953711	10953793	.	+	.	transcript_id "MSTRG.3435.3.p1"; gene_id "MSTRG.3435";
scaf_00008	transdecoder	exon	10958059	10958149	.	+	.	transcript_id "MSTRG.3435.3.p1"; gene_id "MSTRG.3435";
scaf_00008	transdecoder	exon	10960472	10960536	.	+	.	transcript_id "MSTRG.3435.3.p1"; gene_id "MSTRG.3435";
scaf_00008	transdecoder	exon	10964307	10964469	.	+	.	transcript_id "MSTRG.3435.3.p1"; gene_id "MSTRG.3435";
scaf_00008	transdecoder	exon	10967719	10967800	.	+	.	transcript_id "MSTRG.3435.3.p1"; gene_id "MSTRG.3435";
scaf_00008	transdecoder	exon	10970040	10970097	.	+	.	transcript_id "MSTRG.3435.3.p1"; gene_id "MSTRG.3435";
scaf_00008	transdecoder	exon	10972710	10972800	.	+	.	transcript_id "MSTRG.3435.3.p1"; gene_id "MSTRG.3435";
scaf_00008	transdecoder	exon	10979128	10979330	.	+	.	transcript_id "MSTRG.3435.3.p1"; gene_id "MSTRG.3435";
scaf_00008	transdecoder	exon	10991124	10991261	.	+	.	transcript_id "MSTRG.3435.3.p1"; gene_id "MSTRG.3435";
scaf_00008	transdecoder	exon	10994660	10994789	.	+	.	transcript_id "MSTRG.3435.3.p1"; gene_id "MSTRG.3435";
scaf_00008	transdecoder	exon	10995503	10995610	.	+	.	transcript_id "MSTRG.3435.3.p1"; gene_id "MSTRG.3435";
scaf_00008	transdecoder	exon	10995802	10995942	.	+	.	transcript_id "MSTRG.3435.3.p1"; gene_id "MSTRG.3435";
scaf_00008	transdecoder	exon	10996551	10999944	.	+	.	transcript_id "MSTRG.3435.3.p1"; gene_id "MSTRG.3435";
scaf_00008	transdecoder	CDS	10881725	10881835	.	+	0	transcript_id "MSTRG.3435.3.p1"; gene_id "MSTRG.3435";
scaf_00008	transdecoder	CDS	10883930	10884127	.	+	0	transcript_id "MSTRG.3435.3.p1"; gene_id "MSTRG.3435";
scaf_00008	transdecoder	CDS	10885647	10885704	.	+	0	transcript_id "MSTRG.3435.3.p1"; gene_id "MSTRG.3435";
scaf_00008	transdecoder	CDS	10888941	10889018	.	+	2	transcript_id "MSTRG.3435.3.p1"; gene_id "MSTRG.3435";
scaf_00008	transdecoder	CDS	10905989	10906147	.	+	2	transcript_id "MSTRG.3435.3.p1"; gene_id "MSTRG.3435";
scaf_00008	transdecoder	CDS	10908242	10908336	.	+	2	transcript_id "MSTRG.3435.3.p1"; gene_id "MSTRG.3435";
scaf_00008	transdecoder	CDS	10935733	10935788	.	+	0	transcript_id "MSTRG.3435.3.p1"; gene_id "MSTRG.3435";
scaf_00008	transdecoder	CDS	10938566	10938659	.	+	1	transcript_id "MSTRG.3435.3.p1"; gene_id "MSTRG.3435";
scaf_00008	transdecoder	CDS	10948254	10948337	.	+	0	transcript_id "MSTRG.3435.3.p1"; gene_id "MSTRG.3435";
scaf_00008	transdecoder	CDS	10950023	10950127	.	+	0	transcript_id "MSTRG.3435.3.p1"; gene_id "MSTRG.3435";
scaf_00008	transdecoder	CDS	10953711	10953793	.	+	0	transcript_id "MSTRG.3435.3.p1"; gene_id "MSTRG.3435";
scaf_00008	transdecoder	CDS	10958059	10958149	.	+	1	transcript_id "MSTRG.3435.3.p1"; gene_id "MSTRG.3435";
scaf_00008	transdecoder	CDS	10960472	10960536	.	+	0	transcript_id "MSTRG.3435.3.p1"; gene_id "MSTRG.3435";
scaf_00008	transdecoder	CDS	10964307	10964469	.	+	1	transcript_id "MSTRG.3435.3.p1"; gene_id "MSTRG.3435";
scaf_00008	transdecoder	CDS	10967719	10967800	.	+	0	transcript_id "MSTRG.3435.3.p1"; gene_id "MSTRG.3435";
scaf_00008	transdecoder	CDS	10970040	10970097	.	+	2	transcript_id "MSTRG.3435.3.p1"; gene_id "MSTRG.3435";
scaf_00008	transdecoder	CDS	10972710	10972800	.	+	1	transcript_id "MSTRG.3435.3.p1"; gene_id "MSTRG.3435";
scaf_00008	transdecoder	CDS	10979128	10979330	.	+	0	transcript_id "MSTRG.3435.3.p1"; gene_id "MSTRG.3435";
scaf_00008	transdecoder	CDS	10991124	10991261	.	+	1	transcript_id "MSTRG.3435.3.p1"; gene_id "MSTRG.3435";
scaf_00008	transdecoder	CDS	10994660	10994789	.	+	1	transcript_id "MSTRG.3435.3.p1"; gene_id "MSTRG.3435";
scaf_00008	transdecoder	CDS	10995503	10995610	.	+	0	transcript_id "MSTRG.3435.3.p1"; gene_id "MSTRG.3435";
scaf_00008	transdecoder	CDS	10995802	10995942	.	+	0	transcript_id "MSTRG.3435.3.p1"; gene_id "MSTRG.3435";
scaf_00008	transdecoder	CDS	10996551	10996694	.	+	0	transcript_id "MSTRG.3435.3.p1"; gene_id "MSTRG.3435";
scaf_00008	transdecoder	exon	11031444	11033052	.	+	.	transcript_id "MSTRG.3438.1.p1"; gene_id "MSTRG.3438";
scaf_00008	transdecoder	exon	11057715	11061295	.	+	.	transcript_id "MSTRG.3438.1.p1"; gene_id "MSTRG.3438";
scaf_00008	transdecoder	CDS	11032681	11033052	.	+	0	transcript_id "MSTRG.3438.1.p1"; gene_id "MSTRG.3438";
scaf_00008	transdecoder	CDS	11057715	11057912	.	+	0	transcript_id "MSTRG.3438.1.p1"; gene_id "MSTRG.3438";
scaf_00008	transdecoder	exon	11031975	11033052	.	+	.	transcript_id "MSTRG.3438.2.p1"; gene_id "MSTRG.3438";
scaf_00008	transdecoder	exon	11046757	11046876	.	+	.	transcript_id "MSTRG.3438.2.p1"; gene_id "MSTRG.3438";
scaf_00008	transdecoder	exon	11057715	11057960	.	+	.	transcript_id "MSTRG.3438.2.p1"; gene_id "MSTRG.3438";
scaf_00008	transdecoder	CDS	11032681	11033052	.	+	0	transcript_id "MSTRG.3438.2.p1"; gene_id "MSTRG.3438";
scaf_00008	transdecoder	CDS	11046757	11046876	.	+	0	transcript_id "MSTRG.3438.2.p1"; gene_id "MSTRG.3438";
scaf_00008	transdecoder	CDS	11057715	11057912	.	+	0	transcript_id "MSTRG.3438.2.p1"; gene_id "MSTRG.3438";
scaf_00008	transdecoder	exon	11032681	11033034	.	+	.	transcript_id "PMZ_0042270-RA.p1"; gene_id "MSTRG.3438";
scaf_00008	transdecoder	exon	11046757	11046888	.	+	.	transcript_id "PMZ_0042270-RA.p1"; gene_id "MSTRG.3438";
scaf_00008	transdecoder	exon	11055652	11055749	.	+	.	transcript_id "PMZ_0042270-RA.p1"; gene_id "MSTRG.3438";
scaf_00008	transdecoder	exon	11057720	11057912	.	+	.	transcript_id "PMZ_0042270-RA.p1"; gene_id "MSTRG.3438";
scaf_00008	transdecoder	CDS	11032681	11033034	.	+	0	transcript_id "PMZ_0042270-RA.p1"; gene_id "MSTRG.3438";
scaf_00008	transdecoder	CDS	11046757	11046888	.	+	0	transcript_id "PMZ_0042270-RA.p1"; gene_id "MSTRG.3438";
scaf_00008	transdecoder	CDS	11055652	11055749	.	+	0	transcript_id "PMZ_0042270-RA.p1"; gene_id "MSTRG.3438";
scaf_00008	transdecoder	CDS	11057720	11057912	.	+	1	transcript_id "PMZ_0042270-RA.p1"; gene_id "MSTRG.3438";
scaf_00008	transdecoder	exon	11386435	11388444	.	-	.	transcript_id "MSTRG.3439.1.p1"; gene_id "MSTRG.3439";
scaf_00008	transdecoder	exon	11388609	11388636	.	-	.	transcript_id "MSTRG.3439.1.p1"; gene_id "MSTRG.3439";
scaf_00008	transdecoder	exon	11390542	11390639	.	-	.	transcript_id "MSTRG.3439.1.p1"; gene_id "MSTRG.3439";
scaf_00008	transdecoder	exon	11393045	11393087	.	-	.	transcript_id "MSTRG.3439.1.p1"; gene_id "MSTRG.3439";
scaf_00008	transdecoder	exon	11395242	11395318	.	-	.	transcript_id "MSTRG.3439.1.p1"; gene_id "MSTRG.3439";
scaf_00008	transdecoder	exon	11396682	11396751	.	-	.	transcript_id "MSTRG.3439.1.p1"; gene_id "MSTRG.3439";
scaf_00008	transdecoder	exon	11398950	11399038	.	-	.	transcript_id "MSTRG.3439.1.p1"; gene_id "MSTRG.3439";
scaf_00008	transdecoder	exon	11406680	11406956	.	-	.	transcript_id "MSTRG.3439.1.p1"; gene_id "MSTRG.3439";
scaf_00008	transdecoder	exon	11409668	11409750	.	-	.	transcript_id "MSTRG.3439.1.p1"; gene_id "MSTRG.3439";
scaf_00008	transdecoder	exon	11410251	11410409	.	-	.	transcript_id "MSTRG.3439.1.p1"; gene_id "MSTRG.3439";
scaf_00008	transdecoder	exon	11410870	11410919	.	-	.	transcript_id "MSTRG.3439.1.p1"; gene_id "MSTRG.3439";
scaf_00008	transdecoder	exon	11411182	11411327	.	-	.	transcript_id "MSTRG.3439.1.p1"; gene_id "MSTRG.3439";
scaf_00008	transdecoder	exon	11411824	11412121	.	-	.	transcript_id "MSTRG.3439.1.p1"; gene_id "MSTRG.3439";
scaf_00008	transdecoder	exon	11414501	11414713	.	-	.	transcript_id "MSTRG.3439.1.p1"; gene_id "MSTRG.3439";
scaf_00008	transdecoder	exon	11421405	11421824	.	-	.	transcript_id "MSTRG.3439.1.p1"; gene_id "MSTRG.3439";
scaf_00008	transdecoder	CDS	11388317	11388444	.	-	2	transcript_id "MSTRG.3439.1.p1"; gene_id "MSTRG.3439";
scaf_00008	transdecoder	CDS	11388609	11388636	.	-	0	transcript_id "MSTRG.3439.1.p1"; gene_id "MSTRG.3439";
scaf_00008	transdecoder	CDS	11390542	11390639	.	-	2	transcript_id "MSTRG.3439.1.p1"; gene_id "MSTRG.3439";
scaf_00008	transdecoder	CDS	11393045	11393087	.	-	0	transcript_id "MSTRG.3439.1.p1"; gene_id "MSTRG.3439";
scaf_00008	transdecoder	CDS	11395242	11395318	.	-	2	transcript_id "MSTRG.3439.1.p1"; gene_id "MSTRG.3439";
scaf_00008	transdecoder	CDS	11396682	11396751	.	-	0	transcript_id "MSTRG.3439.1.p1"; gene_id "MSTRG.3439";
scaf_00008	transdecoder	CDS	11398950	11399038	.	-	2	transcript_id "MSTRG.3439.1.p1"; gene_id "MSTRG.3439";
scaf_00008	transdecoder	CDS	11406680	11406956	.	-	0	transcript_id "MSTRG.3439.1.p1"; gene_id "MSTRG.3439";
scaf_00008	transdecoder	CDS	11409668	11409750	.	-	2	transcript_id "MSTRG.3439.1.p1"; gene_id "MSTRG.3439";
scaf_00008	transdecoder	CDS	11410251	11410409	.	-	2	transcript_id "MSTRG.3439.1.p1"; gene_id "MSTRG.3439";
scaf_00008	transdecoder	CDS	11410870	11410919	.	-	1	transcript_id "MSTRG.3439.1.p1"; gene_id "MSTRG.3439";
scaf_00008	transdecoder	CDS	11411182	11411327	.	-	0	transcript_id "MSTRG.3439.1.p1"; gene_id "MSTRG.3439";
scaf_00008	transdecoder	CDS	11411824	11412121	.	-	1	transcript_id "MSTRG.3439.1.p1"; gene_id "MSTRG.3439";
scaf_00008	transdecoder	CDS	11414501	11414676	.	-	0	transcript_id "MSTRG.3439.1.p1"; gene_id "MSTRG.3439";
scaf_00008	transdecoder	exon	11386680	11388636	.	-	.	transcript_id "PMZ_0007445-RA.p1"; gene_id "MSTRG.3439";
scaf_00008	transdecoder	exon	11396682	11396751	.	-	.	transcript_id "PMZ_0007445-RA.p1"; gene_id "MSTRG.3439";
scaf_00008	transdecoder	exon	11398950	11399038	.	-	.	transcript_id "PMZ_0007445-RA.p1"; gene_id "MSTRG.3439";
scaf_00008	transdecoder	exon	11406680	11406890	.	-	.	transcript_id "PMZ_0007445-RA.p1"; gene_id "MSTRG.3439";
scaf_00008	transdecoder	exon	11409668	11409750	.	-	.	transcript_id "PMZ_0007445-RA.p1"; gene_id "MSTRG.3439";
scaf_00008	transdecoder	exon	11410251	11410363	.	-	.	transcript_id "PMZ_0007445-RA.p1"; gene_id "MSTRG.3439";
scaf_00008	transdecoder	exon	11411182	11411327	.	-	.	transcript_id "PMZ_0007445-RA.p1"; gene_id "MSTRG.3439";
scaf_00008	transdecoder	exon	11411824	11412121	.	-	.	transcript_id "PMZ_0007445-RA.p1"; gene_id "MSTRG.3439";
scaf_00008	transdecoder	exon	11414501	11414713	.	-	.	transcript_id "PMZ_0007445-RA.p1"; gene_id "MSTRG.3439";
scaf_00008	transdecoder	exon	11421405	11421643	.	-	.	transcript_id "PMZ_0007445-RA.p1"; gene_id "MSTRG.3439";
scaf_00008	transdecoder	CDS	11388605	11388636	.	-	2	transcript_id "PMZ_0007445-RA.p1"; gene_id "MSTRG.3439";
scaf_00008	transdecoder	CDS	11396682	11396751	.	-	0	transcript_id "PMZ_0007445-RA.p1"; gene_id "MSTRG.3439";
scaf_00008	transdecoder	CDS	11398950	11399038	.	-	2	transcript_id "PMZ_0007445-RA.p1"; gene_id "MSTRG.3439";
scaf_00008	transdecoder	CDS	11406680	11406890	.	-	0	transcript_id "PMZ_0007445-RA.p1"; gene_id "MSTRG.3439";
scaf_00008	transdecoder	CDS	11409668	11409750	.	-	2	transcript_id "PMZ_0007445-RA.p1"; gene_id "MSTRG.3439";
scaf_00008	transdecoder	CDS	11410251	11410363	.	-	1	transcript_id "PMZ_0007445-RA.p1"; gene_id "MSTRG.3439";
scaf_00008	transdecoder	CDS	11411182	11411327	.	-	0	transcript_id "PMZ_0007445-RA.p1"; gene_id "MSTRG.3439";
scaf_00008	transdecoder	CDS	11411824	11412121	.	-	1	transcript_id "PMZ_0007445-RA.p1"; gene_id "MSTRG.3439";
scaf_00008	transdecoder	CDS	11414501	11414676	.	-	0	transcript_id "PMZ_0007445-RA.p1"; gene_id "MSTRG.3439";
scaf_00008	transdecoder	exon	11429031	11429366	.	+	.	transcript_id "MSTRG.3440.1.p1"; gene_id "MSTRG.3440";
scaf_00008	transdecoder	exon	11431594	11431825	.	+	.	transcript_id "MSTRG.3440.1.p1"; gene_id "MSTRG.3440";
scaf_00008	transdecoder	exon	11434047	11434482	.	+	.	transcript_id "MSTRG.3440.1.p1"; gene_id "MSTRG.3440";
scaf_00008	transdecoder	exon	11435219	11435338	.	+	.	transcript_id "MSTRG.3440.1.p1"; gene_id "MSTRG.3440";
scaf_00008	transdecoder	exon	11436428	11436579	.	+	.	transcript_id "MSTRG.3440.1.p1"; gene_id "MSTRG.3440";
scaf_00008	transdecoder	exon	11437056	11437105	.	+	.	transcript_id "MSTRG.3440.1.p1"; gene_id "MSTRG.3440";
scaf_00008	transdecoder	exon	11437784	11437945	.	+	.	transcript_id "MSTRG.3440.1.p1"; gene_id "MSTRG.3440";
scaf_00008	transdecoder	exon	11438780	11438859	.	+	.	transcript_id "MSTRG.3440.1.p1"; gene_id "MSTRG.3440";
scaf_00008	transdecoder	exon	11440134	11440197	.	+	.	transcript_id "MSTRG.3440.1.p1"; gene_id "MSTRG.3440";
scaf_00008	transdecoder	exon	11440813	11440887	.	+	.	transcript_id "MSTRG.3440.1.p1"; gene_id "MSTRG.3440";
scaf_00008	transdecoder	exon	11442156	11444571	.	+	.	transcript_id "MSTRG.3440.1.p1"; gene_id "MSTRG.3440";
scaf_00008	transdecoder	CDS	11431629	11431825	.	+	0	transcript_id "MSTRG.3440.1.p1"; gene_id "MSTRG.3440";
scaf_00008	transdecoder	CDS	11434047	11434482	.	+	1	transcript_id "MSTRG.3440.1.p1"; gene_id "MSTRG.3440";
scaf_00008	transdecoder	CDS	11435219	11435338	.	+	0	transcript_id "MSTRG.3440.1.p1"; gene_id "MSTRG.3440";
scaf_00008	transdecoder	CDS	11436428	11436579	.	+	0	transcript_id "MSTRG.3440.1.p1"; gene_id "MSTRG.3440";
scaf_00008	transdecoder	CDS	11437056	11437105	.	+	1	transcript_id "MSTRG.3440.1.p1"; gene_id "MSTRG.3440";
scaf_00008	transdecoder	CDS	11437784	11437945	.	+	2	transcript_id "MSTRG.3440.1.p1"; gene_id "MSTRG.3440";
scaf_00008	transdecoder	CDS	11438780	11438859	.	+	2	transcript_id "MSTRG.3440.1.p1"; gene_id "MSTRG.3440";
scaf_00008	transdecoder	CDS	11440134	11440197	.	+	0	transcript_id "MSTRG.3440.1.p1"; gene_id "MSTRG.3440";
scaf_00008	transdecoder	CDS	11440813	11440887	.	+	2	transcript_id "MSTRG.3440.1.p1"; gene_id "MSTRG.3440";
scaf_00008	transdecoder	CDS	11442156	11442457	.	+	2	transcript_id "MSTRG.3440.1.p1"; gene_id "MSTRG.3440";
scaf_00008	transdecoder	exon	11431629	11431825	.	+	.	transcript_id "PMZ_0027821-RA.p1"; gene_id "MSTRG.3440";
scaf_00008	transdecoder	exon	11434047	11434482	.	+	.	transcript_id "PMZ_0027821-RA.p1"; gene_id "MSTRG.3440";
scaf_00008	transdecoder	exon	11435219	11435338	.	+	.	transcript_id "PMZ_0027821-RA.p1"; gene_id "MSTRG.3440";
scaf_00008	transdecoder	exon	11436428	11436467	.	+	.	transcript_id "PMZ_0027821-RA.p1"; gene_id "MSTRG.3440";
scaf_00008	transdecoder	exon	11437784	11437945	.	+	.	transcript_id "PMZ_0027821-RA.p1"; gene_id "MSTRG.3440";
scaf_00008	transdecoder	exon	11440813	11440887	.	+	.	transcript_id "PMZ_0027821-RA.p1"; gene_id "MSTRG.3440";
scaf_00008	transdecoder	exon	11442156	11442614	.	+	.	transcript_id "PMZ_0027821-RA.p1"; gene_id "MSTRG.3440";
scaf_00008	transdecoder	CDS	11431629	11431825	.	+	0	transcript_id "PMZ_0027821-RA.p1"; gene_id "MSTRG.3440";
scaf_00008	transdecoder	CDS	11434047	11434482	.	+	1	transcript_id "PMZ_0027821-RA.p1"; gene_id "MSTRG.3440";
scaf_00008	transdecoder	CDS	11435219	11435338	.	+	0	transcript_id "PMZ_0027821-RA.p1"; gene_id "MSTRG.3440";
scaf_00008	transdecoder	CDS	11436428	11436467	.	+	0	transcript_id "PMZ_0027821-RA.p1"; gene_id "MSTRG.3440";
scaf_00008	transdecoder	CDS	11437784	11437945	.	+	2	transcript_id "PMZ_0027821-RA.p1"; gene_id "MSTRG.3440";
scaf_00008	transdecoder	CDS	11440813	11440887	.	+	2	transcript_id "PMZ_0027821-RA.p1"; gene_id "MSTRG.3440";
scaf_00008	transdecoder	CDS	11442156	11442457	.	+	2	transcript_id "PMZ_0027821-RA.p1"; gene_id "MSTRG.3440";
scaf_00008	transdecoder	exon	11445505	11447578	.	-	.	transcript_id "MSTRG.3441.1.p2"; gene_id "MSTRG.3441";
scaf_00008	transdecoder	exon	11448261	11448344	.	-	.	transcript_id "MSTRG.3441.1.p2"; gene_id "MSTRG.3441";
scaf_00008	transdecoder	exon	11449453	11449550	.	-	.	transcript_id "MSTRG.3441.1.p2"; gene_id "MSTRG.3441";
scaf_00008	transdecoder	exon	11450445	11450477	.	-	.	transcript_id "MSTRG.3441.1.p2"; gene_id "MSTRG.3441";
scaf_00008	transdecoder	exon	11451087	11451216	.	-	.	transcript_id "MSTRG.3441.1.p2"; gene_id "MSTRG.3441";
scaf_00008	transdecoder	exon	11452149	11452301	.	-	.	transcript_id "MSTRG.3441.1.p2"; gene_id "MSTRG.3441";
scaf_00008	transdecoder	exon	11452944	11453030	.	-	.	transcript_id "MSTRG.3441.1.p2"; gene_id "MSTRG.3441";
scaf_00008	transdecoder	exon	11453587	11453677	.	-	.	transcript_id "MSTRG.3441.1.p2"; gene_id "MSTRG.3441";
scaf_00008	transdecoder	exon	11455113	11455227	.	-	.	transcript_id "MSTRG.3441.1.p2"; gene_id "MSTRG.3441";
scaf_00008	transdecoder	exon	11457035	11457197	.	-	.	transcript_id "MSTRG.3441.1.p2"; gene_id "MSTRG.3441";
scaf_00008	transdecoder	exon	11458410	11459085	.	-	.	transcript_id "MSTRG.3441.1.p2"; gene_id "MSTRG.3441";
scaf_00008	transdecoder	exon	11459990	11460202	.	-	.	transcript_id "MSTRG.3441.1.p2"; gene_id "MSTRG.3441";
scaf_00008	transdecoder	exon	11461041	11461201	.	-	.	transcript_id "MSTRG.3441.1.p2"; gene_id "MSTRG.3441";
scaf_00008	transdecoder	exon	11461804	11461977	.	-	.	transcript_id "MSTRG.3441.1.p2"; gene_id "MSTRG.3441";
scaf_00008	transdecoder	exon	11463254	11463331	.	-	.	transcript_id "MSTRG.3441.1.p2"; gene_id "MSTRG.3441";
scaf_00008	transdecoder	exon	11466138	11466260	.	-	.	transcript_id "MSTRG.3441.1.p2"; gene_id "MSTRG.3441";
scaf_00008	transdecoder	exon	11467319	11467408	.	-	.	transcript_id "MSTRG.3441.1.p2"; gene_id "MSTRG.3441";
scaf_00008	transdecoder	exon	11472975	11475901	.	-	.	transcript_id "MSTRG.3441.1.p2"; gene_id "MSTRG.3441";
scaf_00008	transdecoder	CDS	11447447	11447578	.	-	0	transcript_id "MSTRG.3441.1.p2"; gene_id "MSTRG.3441";
scaf_00008	transdecoder	CDS	11448261	11448344	.	-	0	transcript_id "MSTRG.3441.1.p2"; gene_id "MSTRG.3441";
scaf_00008	transdecoder	CDS	11449453	11449550	.	-	2	transcript_id "MSTRG.3441.1.p2"; gene_id "MSTRG.3441";
scaf_00008	transdecoder	CDS	11450445	11450477	.	-	2	transcript_id "MSTRG.3441.1.p2"; gene_id "MSTRG.3441";
scaf_00008	transdecoder	CDS	11451087	11451216	.	-	0	transcript_id "MSTRG.3441.1.p2"; gene_id "MSTRG.3441";
scaf_00008	transdecoder	CDS	11452149	11452301	.	-	0	transcript_id "MSTRG.3441.1.p2"; gene_id "MSTRG.3441";
scaf_00008	transdecoder	CDS	11452944	11453030	.	-	0	transcript_id "MSTRG.3441.1.p2"; gene_id "MSTRG.3441";
scaf_00008	transdecoder	CDS	11453587	11453677	.	-	1	transcript_id "MSTRG.3441.1.p2"; gene_id "MSTRG.3441";
scaf_00008	transdecoder	CDS	11455113	11455227	.	-	2	transcript_id "MSTRG.3441.1.p2"; gene_id "MSTRG.3441";
scaf_00008	transdecoder	CDS	11457035	11457197	.	-	0	transcript_id "MSTRG.3441.1.p2"; gene_id "MSTRG.3441";
scaf_00008	transdecoder	CDS	11458410	11458640	.	-	0	transcript_id "MSTRG.3441.1.p2"; gene_id "MSTRG.3441";
scaf_00008	transdecoder	exon	11447083	11447578	.	-	.	transcript_id "PMZ_0018899-RA.p1"; gene_id "MSTRG.3441";
scaf_00008	transdecoder	exon	11449453	11449550	.	-	.	transcript_id "PMZ_0018899-RA.p1"; gene_id "MSTRG.3441";
scaf_00008	transdecoder	exon	11450445	11450477	.	-	.	transcript_id "PMZ_0018899-RA.p1"; gene_id "MSTRG.3441";
scaf_00008	transdecoder	exon	11451087	11451216	.	-	.	transcript_id "PMZ_0018899-RA.p1"; gene_id "MSTRG.3441";
scaf_00008	transdecoder	exon	11452149	11452301	.	-	.	transcript_id "PMZ_0018899-RA.p1"; gene_id "MSTRG.3441";
scaf_00008	transdecoder	exon	11452944	11453030	.	-	.	transcript_id "PMZ_0018899-RA.p1"; gene_id "MSTRG.3441";
scaf_00008	transdecoder	exon	11455172	11455227	.	-	.	transcript_id "PMZ_0018899-RA.p1"; gene_id "MSTRG.3441";
scaf_00008	transdecoder	exon	11457035	11457173	.	-	.	transcript_id "PMZ_0018899-RA.p1"; gene_id "MSTRG.3441";
scaf_00008	transdecoder	exon	11458410	11458562	.	-	.	transcript_id "PMZ_0018899-RA.p1"; gene_id "MSTRG.3441";
scaf_00008	transdecoder	exon	11458639	11458921	.	-	.	transcript_id "PMZ_0018899-RA.p1"; gene_id "MSTRG.3441";
scaf_00008	transdecoder	exon	11459990	11460202	.	-	.	transcript_id "PMZ_0018899-RA.p1"; gene_id "MSTRG.3441";
scaf_00008	transdecoder	exon	11461041	11461201	.	-	.	transcript_id "PMZ_0018899-RA.p1"; gene_id "MSTRG.3441";
scaf_00008	transdecoder	exon	11461804	11461977	.	-	.	transcript_id "PMZ_0018899-RA.p1"; gene_id "MSTRG.3441";
scaf_00008	transdecoder	exon	11463254	11463331	.	-	.	transcript_id "PMZ_0018899-RA.p1"; gene_id "MSTRG.3441";
scaf_00008	transdecoder	exon	11466138	11466260	.	-	.	transcript_id "PMZ_0018899-RA.p1"; gene_id "MSTRG.3441";
scaf_00008	transdecoder	exon	11467319	11467336	.	-	.	transcript_id "PMZ_0018899-RA.p1"; gene_id "MSTRG.3441";
scaf_00008	transdecoder	CDS	11447447	11447578	.	-	0	transcript_id "PMZ_0018899-RA.p1"; gene_id "MSTRG.3441";
scaf_00008	transdecoder	CDS	11449453	11449550	.	-	2	transcript_id "PMZ_0018899-RA.p1"; gene_id "MSTRG.3441";
scaf_00008	transdecoder	CDS	11450445	11450477	.	-	2	transcript_id "PMZ_0018899-RA.p1"; gene_id "MSTRG.3441";
scaf_00008	transdecoder	CDS	11451087	11451216	.	-	0	transcript_id "PMZ_0018899-RA.p1"; gene_id "MSTRG.3441";
scaf_00008	transdecoder	CDS	11452149	11452301	.	-	0	transcript_id "PMZ_0018899-RA.p1"; gene_id "MSTRG.3441";
scaf_00008	transdecoder	CDS	11452944	11453030	.	-	0	transcript_id "PMZ_0018899-RA.p1"; gene_id "MSTRG.3441";
scaf_00008	transdecoder	CDS	11455172	11455227	.	-	2	transcript_id "PMZ_0018899-RA.p1"; gene_id "MSTRG.3441";
scaf_00008	transdecoder	CDS	11457035	11457173	.	-	0	transcript_id "PMZ_0018899-RA.p1"; gene_id "MSTRG.3441";
scaf_00008	transdecoder	CDS	11458410	11458562	.	-	0	transcript_id "PMZ_0018899-RA.p1"; gene_id "MSTRG.3441";
scaf_00008	transdecoder	CDS	11458639	11458921	.	-	1	transcript_id "PMZ_0018899-RA.p1"; gene_id "MSTRG.3441";
scaf_00008	transdecoder	CDS	11459990	11460202	.	-	1	transcript_id "PMZ_0018899-RA.p1"; gene_id "MSTRG.3441";
scaf_00008	transdecoder	CDS	11461041	11461201	.	-	0	transcript_id "PMZ_0018899-RA.p1"; gene_id "MSTRG.3441";
scaf_00008	transdecoder	CDS	11461804	11461977	.	-	0	transcript_id "PMZ_0018899-RA.p1"; gene_id "MSTRG.3441";
scaf_00008	transdecoder	CDS	11463254	11463331	.	-	0	transcript_id "PMZ_0018899-RA.p1"; gene_id "MSTRG.3441";
scaf_00008	transdecoder	CDS	11466138	11466260	.	-	0	transcript_id "PMZ_0018899-RA.p1"; gene_id "MSTRG.3441";
scaf_00008	transdecoder	CDS	11467319	11467336	.	-	0	transcript_id "PMZ_0018899-RA.p1"; gene_id "MSTRG.3441";
scaf_00008	transdecoder	exon	11476241	11477940	.	-	.	transcript_id "PMZ_0018290-RA.p1"; gene_id "MSTRG.3442";
scaf_00008	transdecoder	exon	11478658	11478801	.	-	.	transcript_id "PMZ_0018290-RA.p1"; gene_id "MSTRG.3442";
scaf_00008	transdecoder	exon	11479807	11479933	.	-	.	transcript_id "PMZ_0018290-RA.p1"; gene_id "MSTRG.3442";
scaf_00008	transdecoder	exon	11481680	11481765	.	-	.	transcript_id "PMZ_0018290-RA.p1"; gene_id "MSTRG.3442";
scaf_00008	transdecoder	exon	11482914	11482999	.	-	.	transcript_id "PMZ_0018290-RA.p1"; gene_id "MSTRG.3442";
scaf_00008	transdecoder	exon	11484785	11484958	.	-	.	transcript_id "PMZ_0018290-RA.p1"; gene_id "MSTRG.3442";
scaf_00008	transdecoder	exon	11485101	11485263	.	-	.	transcript_id "PMZ_0018290-RA.p1"; gene_id "MSTRG.3442";
scaf_00008	transdecoder	exon	11485653	11485772	.	-	.	transcript_id "PMZ_0018290-RA.p1"; gene_id "MSTRG.3442";
scaf_00008	transdecoder	exon	11486166	11486291	.	-	.	transcript_id "PMZ_0018290-RA.p1"; gene_id "MSTRG.3442";
scaf_00008	transdecoder	exon	11486936	11487122	.	-	.	transcript_id "PMZ_0018290-RA.p1"; gene_id "MSTRG.3442";
scaf_00008	transdecoder	exon	11487713	11487734	.	-	.	transcript_id "PMZ_0018290-RA.p1"; gene_id "MSTRG.3442";
scaf_00008	transdecoder	exon	11488617	11488782	.	-	.	transcript_id "PMZ_0018290-RA.p1"; gene_id "MSTRG.3442";
scaf_00008	transdecoder	exon	11489273	11489426	.	-	.	transcript_id "PMZ_0018290-RA.p1"; gene_id "MSTRG.3442";
scaf_00008	transdecoder	exon	11492493	11492741	.	-	.	transcript_id "PMZ_0018290-RA.p1"; gene_id "MSTRG.3442";
scaf_00008	transdecoder	CDS	11477857	11477940	.	-	0	transcript_id "PMZ_0018290-RA.p1"; gene_id "MSTRG.3442";
scaf_00008	transdecoder	CDS	11478658	11478801	.	-	0	transcript_id "PMZ_0018290-RA.p1"; gene_id "MSTRG.3442";
scaf_00008	transdecoder	CDS	11479807	11479933	.	-	1	transcript_id "PMZ_0018290-RA.p1"; gene_id "MSTRG.3442";
scaf_00008	transdecoder	CDS	11481680	11481765	.	-	0	transcript_id "PMZ_0018290-RA.p1"; gene_id "MSTRG.3442";
scaf_00008	transdecoder	CDS	11482914	11482999	.	-	2	transcript_id "PMZ_0018290-RA.p1"; gene_id "MSTRG.3442";
scaf_00008	transdecoder	CDS	11484785	11484958	.	-	2	transcript_id "PMZ_0018290-RA.p1"; gene_id "MSTRG.3442";
scaf_00008	transdecoder	CDS	11485101	11485263	.	-	0	transcript_id "PMZ_0018290-RA.p1"; gene_id "MSTRG.3442";
scaf_00008	transdecoder	CDS	11485653	11485772	.	-	0	transcript_id "PMZ_0018290-RA.p1"; gene_id "MSTRG.3442";
scaf_00008	transdecoder	CDS	11486166	11486291	.	-	0	transcript_id "PMZ_0018290-RA.p1"; gene_id "MSTRG.3442";
scaf_00008	transdecoder	CDS	11486936	11487122	.	-	1	transcript_id "PMZ_0018290-RA.p1"; gene_id "MSTRG.3442";
scaf_00008	transdecoder	CDS	11487713	11487734	.	-	2	transcript_id "PMZ_0018290-RA.p1"; gene_id "MSTRG.3442";
scaf_00008	transdecoder	CDS	11488617	11488782	.	-	0	transcript_id "PMZ_0018290-RA.p1"; gene_id "MSTRG.3442";
scaf_00008	transdecoder	CDS	11489273	11489426	.	-	1	transcript_id "PMZ_0018290-RA.p1"; gene_id "MSTRG.3442";
scaf_00008	transdecoder	CDS	11492493	11492557	.	-	0	transcript_id "PMZ_0018290-RA.p1"; gene_id "MSTRG.3442";
scaf_00008	transdecoder	exon	11476962	11477940	.	-	.	transcript_id "MSTRG.3442.2.p1"; gene_id "MSTRG.3442";
scaf_00008	transdecoder	exon	11478658	11478801	.	-	.	transcript_id "MSTRG.3442.2.p1"; gene_id "MSTRG.3442";
scaf_00008	transdecoder	exon	11479807	11479933	.	-	.	transcript_id "MSTRG.3442.2.p1"; gene_id "MSTRG.3442";
scaf_00008	transdecoder	exon	11481680	11481765	.	-	.	transcript_id "MSTRG.3442.2.p1"; gene_id "MSTRG.3442";
scaf_00008	transdecoder	exon	11482914	11482999	.	-	.	transcript_id "MSTRG.3442.2.p1"; gene_id "MSTRG.3442";
scaf_00008	transdecoder	exon	11484785	11484958	.	-	.	transcript_id "MSTRG.3442.2.p1"; gene_id "MSTRG.3442";
scaf_00008	transdecoder	exon	11485101	11485263	.	-	.	transcript_id "MSTRG.3442.2.p1"; gene_id "MSTRG.3442";
scaf_00008	transdecoder	exon	11485653	11485772	.	-	.	transcript_id "MSTRG.3442.2.p1"; gene_id "MSTRG.3442";
scaf_00008	transdecoder	exon	11486166	11486291	.	-	.	transcript_id "MSTRG.3442.2.p1"; gene_id "MSTRG.3442";
scaf_00008	transdecoder	exon	11486936	11487122	.	-	.	transcript_id "MSTRG.3442.2.p1"; gene_id "MSTRG.3442";
scaf_00008	transdecoder	exon	11487641	11487734	.	-	.	transcript_id "MSTRG.3442.2.p1"; gene_id "MSTRG.3442";
scaf_00008	transdecoder	exon	11488617	11488782	.	-	.	transcript_id "MSTRG.3442.2.p1"; gene_id "MSTRG.3442";
scaf_00008	transdecoder	exon	11489273	11489426	.	-	.	transcript_id "MSTRG.3442.2.p1"; gene_id "MSTRG.3442";
scaf_00008	transdecoder	exon	11492493	11492687	.	-	.	transcript_id "MSTRG.3442.2.p1"; gene_id "MSTRG.3442";
scaf_00008	transdecoder	CDS	11477857	11477940	.	-	0	transcript_id "MSTRG.3442.2.p1"; gene_id "MSTRG.3442";
scaf_00008	transdecoder	CDS	11478658	11478801	.	-	0	transcript_id "MSTRG.3442.2.p1"; gene_id "MSTRG.3442";
scaf_00008	transdecoder	CDS	11479807	11479933	.	-	1	transcript_id "MSTRG.3442.2.p1"; gene_id "MSTRG.3442";
scaf_00008	transdecoder	CDS	11481680	11481765	.	-	0	transcript_id "MSTRG.3442.2.p1"; gene_id "MSTRG.3442";
scaf_00008	transdecoder	CDS	11482914	11482999	.	-	2	transcript_id "MSTRG.3442.2.p1"; gene_id "MSTRG.3442";
scaf_00008	transdecoder	CDS	11484785	11484958	.	-	2	transcript_id "MSTRG.3442.2.p1"; gene_id "MSTRG.3442";
scaf_00008	transdecoder	CDS	11485101	11485263	.	-	0	transcript_id "MSTRG.3442.2.p1"; gene_id "MSTRG.3442";
scaf_00008	transdecoder	CDS	11485653	11485772	.	-	0	transcript_id "MSTRG.3442.2.p1"; gene_id "MSTRG.3442";
scaf_00008	transdecoder	CDS	11486166	11486291	.	-	0	transcript_id "MSTRG.3442.2.p1"; gene_id "MSTRG.3442";
scaf_00008	transdecoder	CDS	11486936	11487122	.	-	1	transcript_id "MSTRG.3442.2.p1"; gene_id "MSTRG.3442";
scaf_00008	transdecoder	CDS	11487641	11487734	.	-	2	transcript_id "MSTRG.3442.2.p1"; gene_id "MSTRG.3442";
scaf_00008	transdecoder	CDS	11488617	11488782	.	-	0	transcript_id "MSTRG.3442.2.p1"; gene_id "MSTRG.3442";
scaf_00008	transdecoder	CDS	11489273	11489426	.	-	1	transcript_id "MSTRG.3442.2.p1"; gene_id "MSTRG.3442";
scaf_00008	transdecoder	CDS	11492493	11492557	.	-	0	transcript_id "MSTRG.3442.2.p1"; gene_id "MSTRG.3442";
scaf_00008	transdecoder	exon	11476962	11477940	.	-	.	transcript_id "MSTRG.3442.3.p1"; gene_id "MSTRG.3442";
scaf_00008	transdecoder	exon	11478658	11478801	.	-	.	transcript_id "MSTRG.3442.3.p1"; gene_id "MSTRG.3442";
scaf_00008	transdecoder	exon	11479807	11479933	.	-	.	transcript_id "MSTRG.3442.3.p1"; gene_id "MSTRG.3442";
scaf_00008	transdecoder	exon	11481680	11481765	.	-	.	transcript_id "MSTRG.3442.3.p1"; gene_id "MSTRG.3442";
scaf_00008	transdecoder	exon	11482914	11482999	.	-	.	transcript_id "MSTRG.3442.3.p1"; gene_id "MSTRG.3442";
scaf_00008	transdecoder	exon	11484785	11484958	.	-	.	transcript_id "MSTRG.3442.3.p1"; gene_id "MSTRG.3442";
scaf_00008	transdecoder	exon	11485101	11485263	.	-	.	transcript_id "MSTRG.3442.3.p1"; gene_id "MSTRG.3442";
scaf_00008	transdecoder	exon	11485653	11485772	.	-	.	transcript_id "MSTRG.3442.3.p1"; gene_id "MSTRG.3442";
scaf_00008	transdecoder	exon	11486166	11486291	.	-	.	transcript_id "MSTRG.3442.3.p1"; gene_id "MSTRG.3442";
scaf_00008	transdecoder	exon	11486936	11487122	.	-	.	transcript_id "MSTRG.3442.3.p1"; gene_id "MSTRG.3442";
scaf_00008	transdecoder	exon	11487641	11487734	.	-	.	transcript_id "MSTRG.3442.3.p1"; gene_id "MSTRG.3442";
scaf_00008	transdecoder	exon	11488617	11488782	.	-	.	transcript_id "MSTRG.3442.3.p1"; gene_id "MSTRG.3442";
scaf_00008	transdecoder	exon	11489273	11489426	.	-	.	transcript_id "MSTRG.3442.3.p1"; gene_id "MSTRG.3442";
scaf_00008	transdecoder	exon	11489864	11490031	.	-	.	transcript_id "MSTRG.3442.3.p1"; gene_id "MSTRG.3442";
scaf_00008	transdecoder	exon	11492493	11492687	.	-	.	transcript_id "MSTRG.3442.3.p1"; gene_id "MSTRG.3442";
scaf_00008	transdecoder	CDS	11477857	11477940	.	-	0	transcript_id "MSTRG.3442.3.p1"; gene_id "MSTRG.3442";
scaf_00008	transdecoder	CDS	11478658	11478801	.	-	0	transcript_id "MSTRG.3442.3.p1"; gene_id "MSTRG.3442";
scaf_00008	transdecoder	CDS	11479807	11479933	.	-	1	transcript_id "MSTRG.3442.3.p1"; gene_id "MSTRG.3442";
scaf_00008	transdecoder	CDS	11481680	11481765	.	-	0	transcript_id "MSTRG.3442.3.p1"; gene_id "MSTRG.3442";
scaf_00008	transdecoder	CDS	11482914	11482999	.	-	2	transcript_id "MSTRG.3442.3.p1"; gene_id "MSTRG.3442";
scaf_00008	transdecoder	CDS	11484785	11484958	.	-	2	transcript_id "MSTRG.3442.3.p1"; gene_id "MSTRG.3442";
scaf_00008	transdecoder	CDS	11485101	11485263	.	-	0	transcript_id "MSTRG.3442.3.p1"; gene_id "MSTRG.3442";
scaf_00008	transdecoder	CDS	11485653	11485772	.	-	0	transcript_id "MSTRG.3442.3.p1"; gene_id "MSTRG.3442";
scaf_00008	transdecoder	CDS	11486166	11486291	.	-	0	transcript_id "MSTRG.3442.3.p1"; gene_id "MSTRG.3442";
scaf_00008	transdecoder	CDS	11486936	11487122	.	-	1	transcript_id "MSTRG.3442.3.p1"; gene_id "MSTRG.3442";
scaf_00008	transdecoder	CDS	11487641	11487734	.	-	2	transcript_id "MSTRG.3442.3.p1"; gene_id "MSTRG.3442";
scaf_00008	transdecoder	CDS	11488617	11488782	.	-	0	transcript_id "MSTRG.3442.3.p1"; gene_id "MSTRG.3442";
scaf_00008	transdecoder	CDS	11489273	11489426	.	-	1	transcript_id "MSTRG.3442.3.p1"; gene_id "MSTRG.3442";
scaf_00008	transdecoder	CDS	11489864	11490000	.	-	0	transcript_id "MSTRG.3442.3.p1"; gene_id "MSTRG.3442";
scaf_00008	transdecoder	exon	11494753	11494935	.	+	.	transcript_id "MSTRG.3446.1.p2"; gene_id "MSTRG.3446";
scaf_00008	transdecoder	exon	11498894	11499001	.	+	.	transcript_id "MSTRG.3446.1.p2"; gene_id "MSTRG.3446";
scaf_00008	transdecoder	exon	11502431	11502617	.	+	.	transcript_id "MSTRG.3446.1.p2"; gene_id "MSTRG.3446";
scaf_00008	transdecoder	exon	11504106	11504494	.	+	.	transcript_id "MSTRG.3446.1.p2"; gene_id "MSTRG.3446";
scaf_00008	transdecoder	CDS	11498900	11499001	.	+	0	transcript_id "MSTRG.3446.1.p2"; gene_id "MSTRG.3446";
scaf_00008	transdecoder	CDS	11502431	11502617	.	+	0	transcript_id "MSTRG.3446.1.p2"; gene_id "MSTRG.3446";
scaf_00008	transdecoder	CDS	11504106	11504494	.	+	2	transcript_id "MSTRG.3446.1.p2"; gene_id "MSTRG.3446";
scaf_00008	transdecoder	exon	11494783	11494935	.	+	.	transcript_id "MSTRG.3446.2.p1"; gene_id "MSTRG.3446";
scaf_00008	transdecoder	exon	11498894	11499038	.	+	.	transcript_id "MSTRG.3446.2.p1"; gene_id "MSTRG.3446";
scaf_00008	transdecoder	exon	11502426	11502617	.	+	.	transcript_id "MSTRG.3446.2.p1"; gene_id "MSTRG.3446";
scaf_00008	transdecoder	exon	11504094	11505991	.	+	.	transcript_id "MSTRG.3446.2.p1"; gene_id "MSTRG.3446";
scaf_00008	transdecoder	CDS	11498900	11499038	.	+	0	transcript_id "MSTRG.3446.2.p1"; gene_id "MSTRG.3446";
scaf_00008	transdecoder	CDS	11502426	11502617	.	+	2	transcript_id "MSTRG.3446.2.p1"; gene_id "MSTRG.3446";
scaf_00008	transdecoder	CDS	11504094	11504494	.	+	2	transcript_id "MSTRG.3446.2.p1"; gene_id "MSTRG.3446";
scaf_00008	transdecoder	exon	11498900	11499001	.	+	.	transcript_id "PMZ_0042271-RA.p1"; gene_id "MSTRG.3446";
scaf_00008	transdecoder	exon	11502431	11502617	.	+	.	transcript_id "PMZ_0042271-RA.p1"; gene_id "MSTRG.3446";
scaf_00008	transdecoder	exon	11504106	11504494	.	+	.	transcript_id "PMZ_0042271-RA.p1"; gene_id "MSTRG.3446";
scaf_00008	transdecoder	CDS	11498900	11499001	.	+	0	transcript_id "PMZ_0042271-RA.p1"; gene_id "MSTRG.3446";
scaf_00008	transdecoder	CDS	11502431	11502617	.	+	0	transcript_id "PMZ_0042271-RA.p1"; gene_id "MSTRG.3446";
scaf_00008	transdecoder	CDS	11504106	11504494	.	+	2	transcript_id "PMZ_0042271-RA.p1"; gene_id "MSTRG.3446";
scaf_00008	transdecoder	exon	11505641	11507057	.	-	.	transcript_id "MSTRG.3447.1.p1"; gene_id "MSTRG.3447";
scaf_00008	transdecoder	exon	11509300	11509328	.	-	.	transcript_id "MSTRG.3447.1.p1"; gene_id "MSTRG.3447";
scaf_00008	transdecoder	exon	11509844	11509897	.	-	.	transcript_id "MSTRG.3447.1.p1"; gene_id "MSTRG.3447";
scaf_00008	transdecoder	exon	11510393	11510521	.	-	.	transcript_id "MSTRG.3447.1.p1"; gene_id "MSTRG.3447";
scaf_00008	transdecoder	exon	11515906	11516268	.	-	.	transcript_id "MSTRG.3447.1.p1"; gene_id "MSTRG.3447";
scaf_00008	transdecoder	CDS	11506949	11507057	.	-	1	transcript_id "MSTRG.3447.1.p1"; gene_id "MSTRG.3447";
scaf_00008	transdecoder	CDS	11509300	11509328	.	-	0	transcript_id "MSTRG.3447.1.p1"; gene_id "MSTRG.3447";
scaf_00008	transdecoder	CDS	11509844	11509897	.	-	0	transcript_id "MSTRG.3447.1.p1"; gene_id "MSTRG.3447";
scaf_00008	transdecoder	CDS	11510393	11510521	.	-	0	transcript_id "MSTRG.3447.1.p1"; gene_id "MSTRG.3447";
scaf_00008	transdecoder	CDS	11515906	11516043	.	-	0	transcript_id "MSTRG.3447.1.p1"; gene_id "MSTRG.3447";
scaf_00008	transdecoder	exon	11506789	11507057	.	-	.	transcript_id "PMZ_0004670-RA.p1"; gene_id "MSTRG.3447";
scaf_00008	transdecoder	exon	11509300	11509328	.	-	.	transcript_id "PMZ_0004670-RA.p1"; gene_id "MSTRG.3447";
scaf_00008	transdecoder	exon	11510393	11510479	.	-	.	transcript_id "PMZ_0004670-RA.p1"; gene_id "MSTRG.3447";
scaf_00008	transdecoder	exon	11513298	11513390	.	-	.	transcript_id "PMZ_0004670-RA.p1"; gene_id "MSTRG.3447";
scaf_00008	transdecoder	exon	11518633	11518833	.	-	.	transcript_id "PMZ_0004670-RA.p1"; gene_id "MSTRG.3447";
scaf_00008	transdecoder	exon	11526852	11527000	.	-	.	transcript_id "PMZ_0004670-RA.p1"; gene_id "MSTRG.3447";
scaf_00008	transdecoder	exon	11527475	11527600	.	-	.	transcript_id "PMZ_0004670-RA.p1"; gene_id "MSTRG.3447";
scaf_00008	transdecoder	exon	11530593	11530629	.	-	.	transcript_id "PMZ_0004670-RA.p1"; gene_id "MSTRG.3447";
scaf_00008	transdecoder	CDS	11506949	11507057	.	-	1	transcript_id "PMZ_0004670-RA.p1"; gene_id "MSTRG.3447";
scaf_00008	transdecoder	CDS	11509300	11509328	.	-	0	transcript_id "PMZ_0004670-RA.p1"; gene_id "MSTRG.3447";
scaf_00008	transdecoder	CDS	11510393	11510479	.	-	0	transcript_id "PMZ_0004670-RA.p1"; gene_id "MSTRG.3447";
scaf_00008	transdecoder	CDS	11513298	11513390	.	-	0	transcript_id "PMZ_0004670-RA.p1"; gene_id "MSTRG.3447";
scaf_00008	transdecoder	CDS	11518633	11518833	.	-	0	transcript_id "PMZ_0004670-RA.p1"; gene_id "MSTRG.3447";
scaf_00008	transdecoder	CDS	11526852	11527000	.	-	2	transcript_id "PMZ_0004670-RA.p1"; gene_id "MSTRG.3447";
scaf_00008	transdecoder	CDS	11527475	11527600	.	-	2	transcript_id "PMZ_0004670-RA.p1"; gene_id "MSTRG.3447";
scaf_00008	transdecoder	CDS	11530593	11530629	.	-	0	transcript_id "PMZ_0004670-RA.p1"; gene_id "MSTRG.3447";
scaf_00008	transdecoder	exon	11518633	11518833	.	-	.	transcript_id "MSTRG.3447.3.p1"; gene_id "MSTRG.3447";
scaf_00008	transdecoder	exon	11520142	11520206	.	-	.	transcript_id "MSTRG.3447.3.p1"; gene_id "MSTRG.3447";
scaf_00008	transdecoder	exon	11520619	11520732	.	-	.	transcript_id "MSTRG.3447.3.p1"; gene_id "MSTRG.3447";
scaf_00008	transdecoder	exon	11522097	11522258	.	-	.	transcript_id "MSTRG.3447.3.p1"; gene_id "MSTRG.3447";
scaf_00008	transdecoder	exon	11525071	11525172	.	-	.	transcript_id "MSTRG.3447.3.p1"; gene_id "MSTRG.3447";
scaf_00008	transdecoder	exon	11525486	11525586	.	-	.	transcript_id "MSTRG.3447.3.p1"; gene_id "MSTRG.3447";
scaf_00008	transdecoder	exon	11525763	11526304	.	-	.	transcript_id "MSTRG.3447.3.p1"; gene_id "MSTRG.3447";
scaf_00008	transdecoder	exon	11526852	11527000	.	-	.	transcript_id "MSTRG.3447.3.p1"; gene_id "MSTRG.3447";
scaf_00008	transdecoder	exon	11527475	11527600	.	-	.	transcript_id "MSTRG.3447.3.p1"; gene_id "MSTRG.3447";
scaf_00008	transdecoder	exon	11528072	11528203	.	-	.	transcript_id "MSTRG.3447.3.p1"; gene_id "MSTRG.3447";
scaf_00008	transdecoder	exon	11528845	11528997	.	-	.	transcript_id "MSTRG.3447.3.p1"; gene_id "MSTRG.3447";
scaf_00008	transdecoder	exon	11530093	11530215	.	-	.	transcript_id "MSTRG.3447.3.p1"; gene_id "MSTRG.3447";
scaf_00008	transdecoder	exon	11530543	11530658	.	-	.	transcript_id "MSTRG.3447.3.p1"; gene_id "MSTRG.3447";
scaf_00008	transdecoder	exon	11530937	11530997	.	-	.	transcript_id "MSTRG.3447.3.p1"; gene_id "MSTRG.3447";
scaf_00008	transdecoder	exon	11531589	11531720	.	-	.	transcript_id "MSTRG.3447.3.p1"; gene_id "MSTRG.3447";
scaf_00008	transdecoder	exon	11532208	11532336	.	-	.	transcript_id "MSTRG.3447.3.p1"; gene_id "MSTRG.3447";
scaf_00008	transdecoder	exon	11533935	11534044	.	-	.	transcript_id "MSTRG.3447.3.p1"; gene_id "MSTRG.3447";
scaf_00008	transdecoder	CDS	11518633	11518833	.	-	0	transcript_id "MSTRG.3447.3.p1"; gene_id "MSTRG.3447";
scaf_00008	transdecoder	CDS	11520142	11520206	.	-	2	transcript_id "MSTRG.3447.3.p1"; gene_id "MSTRG.3447";
scaf_00008	transdecoder	CDS	11520619	11520732	.	-	2	transcript_id "MSTRG.3447.3.p1"; gene_id "MSTRG.3447";
scaf_00008	transdecoder	CDS	11522097	11522258	.	-	2	transcript_id "MSTRG.3447.3.p1"; gene_id "MSTRG.3447";
scaf_00008	transdecoder	CDS	11525071	11525172	.	-	2	transcript_id "MSTRG.3447.3.p1"; gene_id "MSTRG.3447";
scaf_00008	transdecoder	CDS	11525486	11525586	.	-	1	transcript_id "MSTRG.3447.3.p1"; gene_id "MSTRG.3447";
scaf_00008	transdecoder	CDS	11525763	11526304	.	-	0	transcript_id "MSTRG.3447.3.p1"; gene_id "MSTRG.3447";
scaf_00008	transdecoder	CDS	11526852	11527000	.	-	2	transcript_id "MSTRG.3447.3.p1"; gene_id "MSTRG.3447";
scaf_00008	transdecoder	CDS	11527475	11527600	.	-	2	transcript_id "MSTRG.3447.3.p1"; gene_id "MSTRG.3447";
scaf_00008	transdecoder	CDS	11528072	11528203	.	-	2	transcript_id "MSTRG.3447.3.p1"; gene_id "MSTRG.3447";
scaf_00008	transdecoder	CDS	11528845	11528997	.	-	2	transcript_id "MSTRG.3447.3.p1"; gene_id "MSTRG.3447";
scaf_00008	transdecoder	CDS	11530093	11530215	.	-	2	transcript_id "MSTRG.3447.3.p1"; gene_id "MSTRG.3447";
scaf_00008	transdecoder	CDS	11530543	11530658	.	-	1	transcript_id "MSTRG.3447.3.p1"; gene_id "MSTRG.3447";
scaf_00008	transdecoder	CDS	11530937	11530997	.	-	2	transcript_id "MSTRG.3447.3.p1"; gene_id "MSTRG.3447";
scaf_00008	transdecoder	CDS	11531589	11531720	.	-	2	transcript_id "MSTRG.3447.3.p1"; gene_id "MSTRG.3447";
scaf_00008	transdecoder	CDS	11532208	11532336	.	-	2	transcript_id "MSTRG.3447.3.p1"; gene_id "MSTRG.3447";
scaf_00008	transdecoder	CDS	11533935	11534043	.	-	0	transcript_id "MSTRG.3447.3.p1"; gene_id "MSTRG.3447";
scaf_00008	transdecoder	exon	11538095	11538392	.	+	.	transcript_id "MSTRG.3443.1.p1"; gene_id "MSTRG.3443";
scaf_00008	transdecoder	exon	11538556	11538606	.	+	.	transcript_id "MSTRG.3443.1.p1"; gene_id "MSTRG.3443";
scaf_00008	transdecoder	exon	11539015	11539251	.	+	.	transcript_id "MSTRG.3443.1.p1"; gene_id "MSTRG.3443";
scaf_00008	transdecoder	exon	11541124	11541208	.	+	.	transcript_id "MSTRG.3443.1.p1"; gene_id "MSTRG.3443";
scaf_00008	transdecoder	exon	11542285	11543725	.	+	.	transcript_id "MSTRG.3443.1.p1"; gene_id "MSTRG.3443";
scaf_00008	transdecoder	CDS	11538350	11538392	.	+	0	transcript_id "MSTRG.3443.1.p1"; gene_id "MSTRG.3443";
scaf_00008	transdecoder	CDS	11538556	11538606	.	+	2	transcript_id "MSTRG.3443.1.p1"; gene_id "MSTRG.3443";
scaf_00008	transdecoder	CDS	11539015	11539251	.	+	2	transcript_id "MSTRG.3443.1.p1"; gene_id "MSTRG.3443";
scaf_00008	transdecoder	CDS	11541124	11541208	.	+	2	transcript_id "MSTRG.3443.1.p1"; gene_id "MSTRG.3443";
scaf_00008	transdecoder	CDS	11542285	11542561	.	+	1	transcript_id "MSTRG.3443.1.p1"; gene_id "MSTRG.3443";
scaf_00008	transdecoder	exon	11538155	11538392	.	+	.	transcript_id "PMZ_0042272-RA.p2"; gene_id "MSTRG.3443";
scaf_00008	transdecoder	exon	11538556	11538606	.	+	.	transcript_id "PMZ_0042272-RA.p2"; gene_id "MSTRG.3443";
scaf_00008	transdecoder	exon	11539083	11539162	.	+	.	transcript_id "PMZ_0042272-RA.p2"; gene_id "MSTRG.3443";
scaf_00008	transdecoder	exon	11542285	11542846	.	+	.	transcript_id "PMZ_0042272-RA.p2"; gene_id "MSTRG.3443";
scaf_00008	transdecoder	CDS	11538583	11538606	.	+	0	transcript_id "PMZ_0042272-RA.p2"; gene_id "MSTRG.3443";
scaf_00008	transdecoder	CDS	11539083	11539162	.	+	0	transcript_id "PMZ_0042272-RA.p2"; gene_id "MSTRG.3443";
scaf_00008	transdecoder	CDS	11542285	11542561	.	+	1	transcript_id "PMZ_0042272-RA.p2"; gene_id "MSTRG.3443";
scaf_00008	transdecoder	exon	11544518	11545203	.	+	.	transcript_id "MSTRG.3444.1.p1"; gene_id "MSTRG.3444";
scaf_00008	transdecoder	exon	11547149	11547324	.	+	.	transcript_id "MSTRG.3444.1.p1"; gene_id "MSTRG.3444";
scaf_00008	transdecoder	exon	11548883	11549009	.	+	.	transcript_id "MSTRG.3444.1.p1"; gene_id "MSTRG.3444";
scaf_00008	transdecoder	exon	11550277	11550406	.	+	.	transcript_id "MSTRG.3444.1.p1"; gene_id "MSTRG.3444";
scaf_00008	transdecoder	exon	11551222	11551373	.	+	.	transcript_id "MSTRG.3444.1.p1"; gene_id "MSTRG.3444";
scaf_00008	transdecoder	exon	11552304	11552373	.	+	.	transcript_id "MSTRG.3444.1.p1"; gene_id "MSTRG.3444";
scaf_00008	transdecoder	exon	11553145	11553321	.	+	.	transcript_id "MSTRG.3444.1.p1"; gene_id "MSTRG.3444";
scaf_00008	transdecoder	exon	11553953	11554037	.	+	.	transcript_id "MSTRG.3444.1.p1"; gene_id "MSTRG.3444";
scaf_00008	transdecoder	exon	11555108	11555183	.	+	.	transcript_id "MSTRG.3444.1.p1"; gene_id "MSTRG.3444";
scaf_00008	transdecoder	exon	11555700	11555835	.	+	.	transcript_id "MSTRG.3444.1.p1"; gene_id "MSTRG.3444";
scaf_00008	transdecoder	exon	11556900	11557482	.	+	.	transcript_id "MSTRG.3444.1.p1"; gene_id "MSTRG.3444";
scaf_00008	transdecoder	CDS	11551342	11551373	.	+	0	transcript_id "MSTRG.3444.1.p1"; gene_id "MSTRG.3444";
scaf_00008	transdecoder	CDS	11552304	11552373	.	+	1	transcript_id "MSTRG.3444.1.p1"; gene_id "MSTRG.3444";
scaf_00008	transdecoder	CDS	11553145	11553321	.	+	0	transcript_id "MSTRG.3444.1.p1"; gene_id "MSTRG.3444";
scaf_00008	transdecoder	CDS	11553953	11554037	.	+	0	transcript_id "MSTRG.3444.1.p1"; gene_id "MSTRG.3444";
scaf_00008	transdecoder	CDS	11555108	11555183	.	+	2	transcript_id "MSTRG.3444.1.p1"; gene_id "MSTRG.3444";
scaf_00008	transdecoder	CDS	11555700	11555835	.	+	1	transcript_id "MSTRG.3444.1.p1"; gene_id "MSTRG.3444";
scaf_00008	transdecoder	CDS	11556900	11557106	.	+	0	transcript_id "MSTRG.3444.1.p1"; gene_id "MSTRG.3444";
scaf_00008	transdecoder	exon	11544987	11545203	.	+	.	transcript_id "PMZ_0004671-RA.p1"; gene_id "MSTRG.3444";
scaf_00008	transdecoder	exon	11547149	11547324	.	+	.	transcript_id "PMZ_0004671-RA.p1"; gene_id "MSTRG.3444";
scaf_00008	transdecoder	exon	11548883	11549009	.	+	.	transcript_id "PMZ_0004671-RA.p1"; gene_id "MSTRG.3444";
scaf_00008	transdecoder	exon	11550277	11550406	.	+	.	transcript_id "PMZ_0004671-RA.p1"; gene_id "MSTRG.3444";
scaf_00008	transdecoder	exon	11551222	11551373	.	+	.	transcript_id "PMZ_0004671-RA.p1"; gene_id "MSTRG.3444";
scaf_00008	transdecoder	exon	11553145	11553321	.	+	.	transcript_id "PMZ_0004671-RA.p1"; gene_id "MSTRG.3444";
scaf_00008	transdecoder	exon	11553953	11554037	.	+	.	transcript_id "PMZ_0004671-RA.p1"; gene_id "MSTRG.3444";
scaf_00008	transdecoder	exon	11555108	11555183	.	+	.	transcript_id "PMZ_0004671-RA.p1"; gene_id "MSTRG.3444";
scaf_00008	transdecoder	exon	11555700	11555835	.	+	.	transcript_id "PMZ_0004671-RA.p1"; gene_id "MSTRG.3444";
scaf_00008	transdecoder	exon	11556900	11557531	.	+	.	transcript_id "PMZ_0004671-RA.p1"; gene_id "MSTRG.3444";
scaf_00008	transdecoder	CDS	11547188	11547324	.	+	0	transcript_id "PMZ_0004671-RA.p1"; gene_id "MSTRG.3444";
scaf_00008	transdecoder	CDS	11548883	11549009	.	+	1	transcript_id "PMZ_0004671-RA.p1"; gene_id "MSTRG.3444";
scaf_00008	transdecoder	CDS	11550277	11550406	.	+	0	transcript_id "PMZ_0004671-RA.p1"; gene_id "MSTRG.3444";
scaf_00008	transdecoder	CDS	11551222	11551373	.	+	2	transcript_id "PMZ_0004671-RA.p1"; gene_id "MSTRG.3444";
scaf_00008	transdecoder	CDS	11553145	11553321	.	+	0	transcript_id "PMZ_0004671-RA.p1"; gene_id "MSTRG.3444";
scaf_00008	transdecoder	CDS	11553953	11554037	.	+	0	transcript_id "PMZ_0004671-RA.p1"; gene_id "MSTRG.3444";
scaf_00008	transdecoder	CDS	11555108	11555183	.	+	2	transcript_id "PMZ_0004671-RA.p1"; gene_id "MSTRG.3444";
scaf_00008	transdecoder	CDS	11555700	11555835	.	+	1	transcript_id "PMZ_0004671-RA.p1"; gene_id "MSTRG.3444";
scaf_00008	transdecoder	CDS	11556900	11557106	.	+	0	transcript_id "PMZ_0004671-RA.p1"; gene_id "MSTRG.3444";
scaf_00008	transdecoder	exon	12088100	12088352	.	-	.	transcript_id "MSTRG.3445.1.p1"; gene_id "MSTRG.3445";
scaf_00008	transdecoder	exon	12091299	12091361	.	-	.	transcript_id "MSTRG.3445.1.p1"; gene_id "MSTRG.3445";
scaf_00008	transdecoder	exon	12091664	12091827	.	-	.	transcript_id "MSTRG.3445.1.p1"; gene_id "MSTRG.3445";
scaf_00008	transdecoder	exon	12093994	12094113	.	-	.	transcript_id "MSTRG.3445.1.p1"; gene_id "MSTRG.3445";
scaf_00008	transdecoder	CDS	12088100	12088352	.	-	1	transcript_id "MSTRG.3445.1.p1"; gene_id "MSTRG.3445";
scaf_00008	transdecoder	CDS	12091299	12091361	.	-	1	transcript_id "MSTRG.3445.1.p1"; gene_id "MSTRG.3445";
scaf_00008	transdecoder	CDS	12091664	12091827	.	-	0	transcript_id "MSTRG.3445.1.p1"; gene_id "MSTRG.3445";
scaf_00008	transdecoder	exon	12128351	12129713	.	-	.	transcript_id "MSTRG.3448.1.p2"; gene_id "MSTRG.3448";
scaf_00008	transdecoder	exon	12131433	12131495	.	-	.	transcript_id "MSTRG.3448.1.p2"; gene_id "MSTRG.3448";
scaf_00008	transdecoder	exon	12131852	12132082	.	-	.	transcript_id "MSTRG.3448.1.p2"; gene_id "MSTRG.3448";
scaf_00008	transdecoder	CDS	12129217	12129713	.	-	2	transcript_id "MSTRG.3448.1.p2"; gene_id "MSTRG.3448";
scaf_00008	transdecoder	CDS	12131433	12131495	.	-	2	transcript_id "MSTRG.3448.1.p2"; gene_id "MSTRG.3448";
scaf_00008	transdecoder	CDS	12131852	12131993	.	-	0	transcript_id "MSTRG.3448.1.p2"; gene_id "MSTRG.3448";
scaf_00008	transdecoder	exon	12129217	12129713	.	-	.	transcript_id "PMZ_0048052-RA.p1"; gene_id "MSTRG.3448";
scaf_00008	transdecoder	exon	12131410	12131515	.	-	.	transcript_id "PMZ_0048052-RA.p1"; gene_id "MSTRG.3448";
scaf_00008	transdecoder	CDS	12129217	12129713	.	-	2	transcript_id "PMZ_0048052-RA.p1"; gene_id "MSTRG.3448";
scaf_00008	transdecoder	CDS	12131410	12131515	.	-	0	transcript_id "PMZ_0048052-RA.p1"; gene_id "MSTRG.3448";
scaf_00008	transdecoder	exon	12133804	12134142	.	-	.	transcript_id "MSTRG.3449.1.p1"; gene_id "MSTRG.3449";
scaf_00008	transdecoder	exon	12134251	12134730	.	-	.	transcript_id "MSTRG.3449.1.p1"; gene_id "MSTRG.3449";
scaf_00008	transdecoder	CDS	12134343	12134729	.	-	0	transcript_id "MSTRG.3449.1.p1"; gene_id "MSTRG.3449";
scaf_00008	transdecoder	exon	12145359	12145478	.	+	.	transcript_id "MSTRG.3450.1.p1"; gene_id "MSTRG.3450";
scaf_00008	transdecoder	exon	12145629	12145671	.	+	.	transcript_id "MSTRG.3450.1.p1"; gene_id "MSTRG.3450";
scaf_00008	transdecoder	exon	12147098	12147137	.	+	.	transcript_id "MSTRG.3450.1.p1"; gene_id "MSTRG.3450";
scaf_00008	transdecoder	exon	12148217	12148340	.	+	.	transcript_id "MSTRG.3450.1.p1"; gene_id "MSTRG.3450";
scaf_00008	transdecoder	exon	12149067	12149112	.	+	.	transcript_id "MSTRG.3450.1.p1"; gene_id "MSTRG.3450";
scaf_00008	transdecoder	exon	12151447	12152936	.	+	.	transcript_id "MSTRG.3450.1.p1"; gene_id "MSTRG.3450";
scaf_00008	transdecoder	exon	12153426	12153503	.	+	.	transcript_id "MSTRG.3450.1.p1"; gene_id "MSTRG.3450";
scaf_00008	transdecoder	exon	12153803	12153869	.	+	.	transcript_id "MSTRG.3450.1.p1"; gene_id "MSTRG.3450";
scaf_00008	transdecoder	exon	12156854	12156952	.	+	.	transcript_id "MSTRG.3450.1.p1"; gene_id "MSTRG.3450";
scaf_00008	transdecoder	exon	12157368	12157422	.	+	.	transcript_id "MSTRG.3450.1.p1"; gene_id "MSTRG.3450";
scaf_00008	transdecoder	exon	12157949	12158002	.	+	.	transcript_id "MSTRG.3450.1.p1"; gene_id "MSTRG.3450";
scaf_00008	transdecoder	exon	12158242	12158298	.	+	.	transcript_id "MSTRG.3450.1.p1"; gene_id "MSTRG.3450";
scaf_00008	transdecoder	exon	12158522	12158651	.	+	.	transcript_id "MSTRG.3450.1.p1"; gene_id "MSTRG.3450";
scaf_00008	transdecoder	exon	12160644	12160712	.	+	.	transcript_id "MSTRG.3450.1.p1"; gene_id "MSTRG.3450";
scaf_00008	transdecoder	exon	12162563	12165542	.	+	.	transcript_id "MSTRG.3450.1.p1"; gene_id "MSTRG.3450";
scaf_00008	transdecoder	CDS	12152748	12152936	.	+	0	transcript_id "MSTRG.3450.1.p1"; gene_id "MSTRG.3450";
scaf_00008	transdecoder	CDS	12153426	12153503	.	+	0	transcript_id "MSTRG.3450.1.p1"; gene_id "MSTRG.3450";
scaf_00008	transdecoder	CDS	12153803	12153869	.	+	0	transcript_id "MSTRG.3450.1.p1"; gene_id "MSTRG.3450";
scaf_00008	transdecoder	CDS	12156854	12156952	.	+	2	transcript_id "MSTRG.3450.1.p1"; gene_id "MSTRG.3450";
scaf_00008	transdecoder	CDS	12157368	12157422	.	+	2	transcript_id "MSTRG.3450.1.p1"; gene_id "MSTRG.3450";
scaf_00008	transdecoder	CDS	12157949	12158002	.	+	1	transcript_id "MSTRG.3450.1.p1"; gene_id "MSTRG.3450";
scaf_00008	transdecoder	CDS	12158242	12158298	.	+	1	transcript_id "MSTRG.3450.1.p1"; gene_id "MSTRG.3450";
scaf_00008	transdecoder	CDS	12158522	12158651	.	+	1	transcript_id "MSTRG.3450.1.p1"; gene_id "MSTRG.3450";
scaf_00008	transdecoder	CDS	12160644	12160712	.	+	0	transcript_id "MSTRG.3450.1.p1"; gene_id "MSTRG.3450";
scaf_00008	transdecoder	CDS	12162563	12163144	.	+	0	transcript_id "MSTRG.3450.1.p1"; gene_id "MSTRG.3450";
scaf_00008	transdecoder	exon	12145379	12145478	.	+	.	transcript_id "MSTRG.3450.2.p1"; gene_id "MSTRG.3450";
scaf_00008	transdecoder	exon	12145629	12145671	.	+	.	transcript_id "MSTRG.3450.2.p1"; gene_id "MSTRG.3450";
scaf_00008	transdecoder	exon	12147098	12147137	.	+	.	transcript_id "MSTRG.3450.2.p1"; gene_id "MSTRG.3450";
scaf_00008	transdecoder	exon	12148217	12148340	.	+	.	transcript_id "MSTRG.3450.2.p1"; gene_id "MSTRG.3450";
scaf_00008	transdecoder	exon	12149067	12149112	.	+	.	transcript_id "MSTRG.3450.2.p1"; gene_id "MSTRG.3450";
scaf_00008	transdecoder	exon	12151447	12151527	.	+	.	transcript_id "MSTRG.3450.2.p1"; gene_id "MSTRG.3450";
scaf_00008	transdecoder	exon	12152837	12152936	.	+	.	transcript_id "MSTRG.3450.2.p1"; gene_id "MSTRG.3450";
scaf_00008	transdecoder	exon	12153426	12153503	.	+	.	transcript_id "MSTRG.3450.2.p1"; gene_id "MSTRG.3450";
scaf_00008	transdecoder	exon	12153803	12153869	.	+	.	transcript_id "MSTRG.3450.2.p1"; gene_id "MSTRG.3450";
scaf_00008	transdecoder	exon	12156854	12156952	.	+	.	transcript_id "MSTRG.3450.2.p1"; gene_id "MSTRG.3450";
scaf_00008	transdecoder	exon	12157368	12157422	.	+	.	transcript_id "MSTRG.3450.2.p1"; gene_id "MSTRG.3450";
scaf_00008	transdecoder	exon	12157949	12158002	.	+	.	transcript_id "MSTRG.3450.2.p1"; gene_id "MSTRG.3450";
scaf_00008	transdecoder	exon	12158242	12158298	.	+	.	transcript_id "MSTRG.3450.2.p1"; gene_id "MSTRG.3450";
scaf_00008	transdecoder	exon	12158522	12158651	.	+	.	transcript_id "MSTRG.3450.2.p1"; gene_id "MSTRG.3450";
scaf_00008	transdecoder	exon	12160644	12160712	.	+	.	transcript_id "MSTRG.3450.2.p1"; gene_id "MSTRG.3450";
scaf_00008	transdecoder	exon	12162563	12164195	.	+	.	transcript_id "MSTRG.3450.2.p1"; gene_id "MSTRG.3450";
scaf_00008	transdecoder	CDS	12145379	12145478	.	+	0	transcript_id "MSTRG.3450.2.p1"; gene_id "MSTRG.3450";
scaf_00008	transdecoder	CDS	12145629	12145671	.	+	2	transcript_id "MSTRG.3450.2.p1"; gene_id "MSTRG.3450";
scaf_00008	transdecoder	CDS	12147098	12147137	.	+	1	transcript_id "MSTRG.3450.2.p1"; gene_id "MSTRG.3450";
scaf_00008	transdecoder	CDS	12148217	12148340	.	+	0	transcript_id "MSTRG.3450.2.p1"; gene_id "MSTRG.3450";
scaf_00008	transdecoder	CDS	12149067	12149112	.	+	2	transcript_id "MSTRG.3450.2.p1"; gene_id "MSTRG.3450";
scaf_00008	transdecoder	CDS	12151447	12151527	.	+	1	transcript_id "MSTRG.3450.2.p1"; gene_id "MSTRG.3450";
scaf_00008	transdecoder	CDS	12152837	12152936	.	+	1	transcript_id "MSTRG.3450.2.p1"; gene_id "MSTRG.3450";
scaf_00008	transdecoder	CDS	12153426	12153503	.	+	0	transcript_id "MSTRG.3450.2.p1"; gene_id "MSTRG.3450";
scaf_00008	transdecoder	CDS	12153803	12153869	.	+	0	transcript_id "MSTRG.3450.2.p1"; gene_id "MSTRG.3450";
scaf_00008	transdecoder	CDS	12156854	12156952	.	+	2	transcript_id "MSTRG.3450.2.p1"; gene_id "MSTRG.3450";
scaf_00008	transdecoder	CDS	12157368	12157422	.	+	2	transcript_id "MSTRG.3450.2.p1"; gene_id "MSTRG.3450";
scaf_00008	transdecoder	CDS	12157949	12158002	.	+	1	transcript_id "MSTRG.3450.2.p1"; gene_id "MSTRG.3450";
scaf_00008	transdecoder	CDS	12158242	12158298	.	+	1	transcript_id "MSTRG.3450.2.p1"; gene_id "MSTRG.3450";
scaf_00008	transdecoder	CDS	12158522	12158651	.	+	1	transcript_id "MSTRG.3450.2.p1"; gene_id "MSTRG.3450";
scaf_00008	transdecoder	CDS	12160644	12160712	.	+	0	transcript_id "MSTRG.3450.2.p1"; gene_id "MSTRG.3450";
scaf_00008	transdecoder	CDS	12162563	12163144	.	+	0	transcript_id "MSTRG.3450.2.p1"; gene_id "MSTRG.3450";
scaf_00008	transdecoder	exon	12145403	12145478	.	+	.	transcript_id "PMZ_0042273-RA.p1"; gene_id "MSTRG.3450";
scaf_00008	transdecoder	exon	12145629	12145671	.	+	.	transcript_id "PMZ_0042273-RA.p1"; gene_id "MSTRG.3450";
scaf_00008	transdecoder	exon	12148237	12148340	.	+	.	transcript_id "PMZ_0042273-RA.p1"; gene_id "MSTRG.3450";
scaf_00008	transdecoder	exon	12149067	12149112	.	+	.	transcript_id "PMZ_0042273-RA.p1"; gene_id "MSTRG.3450";
scaf_00008	transdecoder	exon	12152837	12152936	.	+	.	transcript_id "PMZ_0042273-RA.p1"; gene_id "MSTRG.3450";
scaf_00008	transdecoder	exon	12153426	12153503	.	+	.	transcript_id "PMZ_0042273-RA.p1"; gene_id "MSTRG.3450";
scaf_00008	transdecoder	exon	12153803	12153869	.	+	.	transcript_id "PMZ_0042273-RA.p1"; gene_id "MSTRG.3450";
scaf_00008	transdecoder	exon	12156854	12156952	.	+	.	transcript_id "PMZ_0042273-RA.p1"; gene_id "MSTRG.3450";
scaf_00008	transdecoder	exon	12157368	12157422	.	+	.	transcript_id "PMZ_0042273-RA.p1"; gene_id "MSTRG.3450";
scaf_00008	transdecoder	exon	12157949	12158002	.	+	.	transcript_id "PMZ_0042273-RA.p1"; gene_id "MSTRG.3450";
scaf_00008	transdecoder	exon	12158242	12158298	.	+	.	transcript_id "PMZ_0042273-RA.p1"; gene_id "MSTRG.3450";
scaf_00008	transdecoder	exon	12158522	12158651	.	+	.	transcript_id "PMZ_0042273-RA.p1"; gene_id "MSTRG.3450";
scaf_00008	transdecoder	exon	12159087	12159107	.	+	.	transcript_id "PMZ_0042273-RA.p1"; gene_id "MSTRG.3450";
scaf_00008	transdecoder	exon	12162563	12162759	.	+	.	transcript_id "PMZ_0042273-RA.p1"; gene_id "MSTRG.3450";
scaf_00008	transdecoder	exon	12165764	12165818	.	+	.	transcript_id "PMZ_0042273-RA.p1"; gene_id "MSTRG.3450";
scaf_00008	transdecoder	CDS	12145403	12145478	.	+	0	transcript_id "PMZ_0042273-RA.p1"; gene_id "MSTRG.3450";
scaf_00008	transdecoder	CDS	12145629	12145671	.	+	2	transcript_id "PMZ_0042273-RA.p1"; gene_id "MSTRG.3450";
scaf_00008	transdecoder	CDS	12148237	12148340	.	+	1	transcript_id "PMZ_0042273-RA.p1"; gene_id "MSTRG.3450";
scaf_00008	transdecoder	CDS	12149067	12149112	.	+	2	transcript_id "PMZ_0042273-RA.p1"; gene_id "MSTRG.3450";
scaf_00008	transdecoder	CDS	12152837	12152936	.	+	1	transcript_id "PMZ_0042273-RA.p1"; gene_id "MSTRG.3450";
scaf_00008	transdecoder	CDS	12153426	12153503	.	+	0	transcript_id "PMZ_0042273-RA.p1"; gene_id "MSTRG.3450";
scaf_00008	transdecoder	CDS	12153803	12153869	.	+	0	transcript_id "PMZ_0042273-RA.p1"; gene_id "MSTRG.3450";
scaf_00008	transdecoder	CDS	12156854	12156952	.	+	2	transcript_id "PMZ_0042273-RA.p1"; gene_id "MSTRG.3450";
scaf_00008	transdecoder	CDS	12157368	12157422	.	+	2	transcript_id "PMZ_0042273-RA.p1"; gene_id "MSTRG.3450";
scaf_00008	transdecoder	CDS	12157949	12158002	.	+	1	transcript_id "PMZ_0042273-RA.p1"; gene_id "MSTRG.3450";
scaf_00008	transdecoder	CDS	12158242	12158298	.	+	1	transcript_id "PMZ_0042273-RA.p1"; gene_id "MSTRG.3450";
scaf_00008	transdecoder	CDS	12158522	12158651	.	+	1	transcript_id "PMZ_0042273-RA.p1"; gene_id "MSTRG.3450";
scaf_00008	transdecoder	CDS	12159087	12159107	.	+	0	transcript_id "PMZ_0042273-RA.p1"; gene_id "MSTRG.3450";
scaf_00008	transdecoder	CDS	12162563	12162759	.	+	0	transcript_id "PMZ_0042273-RA.p1"; gene_id "MSTRG.3450";
scaf_00008	transdecoder	CDS	12165764	12165818	.	+	1	transcript_id "PMZ_0042273-RA.p1"; gene_id "MSTRG.3450";
scaf_00008	transdecoder	exon	12145405	12145478	.	+	.	transcript_id "MSTRG.3450.4.p1"; gene_id "MSTRG.3450";
scaf_00008	transdecoder	exon	12145629	12145671	.	+	.	transcript_id "MSTRG.3450.4.p1"; gene_id "MSTRG.3450";
scaf_00008	transdecoder	exon	12147098	12147137	.	+	.	transcript_id "MSTRG.3450.4.p1"; gene_id "MSTRG.3450";
scaf_00008	transdecoder	exon	12148217	12148340	.	+	.	transcript_id "MSTRG.3450.4.p1"; gene_id "MSTRG.3450";
scaf_00008	transdecoder	exon	12149067	12149112	.	+	.	transcript_id "MSTRG.3450.4.p1"; gene_id "MSTRG.3450";
scaf_00008	transdecoder	exon	12151447	12151527	.	+	.	transcript_id "MSTRG.3450.4.p1"; gene_id "MSTRG.3450";
scaf_00008	transdecoder	exon	12152837	12152936	.	+	.	transcript_id "MSTRG.3450.4.p1"; gene_id "MSTRG.3450";
scaf_00008	transdecoder	exon	12153426	12153503	.	+	.	transcript_id "MSTRG.3450.4.p1"; gene_id "MSTRG.3450";
scaf_00008	transdecoder	exon	12153803	12153869	.	+	.	transcript_id "MSTRG.3450.4.p1"; gene_id "MSTRG.3450";
scaf_00008	transdecoder	exon	12156854	12156952	.	+	.	transcript_id "MSTRG.3450.4.p1"; gene_id "MSTRG.3450";
scaf_00008	transdecoder	exon	12157368	12157422	.	+	.	transcript_id "MSTRG.3450.4.p1"; gene_id "MSTRG.3450";
scaf_00008	transdecoder	exon	12157949	12158002	.	+	.	transcript_id "MSTRG.3450.4.p1"; gene_id "MSTRG.3450";
scaf_00008	transdecoder	exon	12158242	12158298	.	+	.	transcript_id "MSTRG.3450.4.p1"; gene_id "MSTRG.3450";
scaf_00008	transdecoder	exon	12158522	12158699	.	+	.	transcript_id "MSTRG.3450.4.p1"; gene_id "MSTRG.3450";
scaf_00008	transdecoder	exon	12160644	12160712	.	+	.	transcript_id "MSTRG.3450.4.p1"; gene_id "MSTRG.3450";
scaf_00008	transdecoder	exon	12162563	12163648	.	+	.	transcript_id "MSTRG.3450.4.p1"; gene_id "MSTRG.3450";
scaf_00008	transdecoder	CDS	12148319	12148340	.	+	0	transcript_id "MSTRG.3450.4.p1"; gene_id "MSTRG.3450";
scaf_00008	transdecoder	CDS	12149067	12149112	.	+	2	transcript_id "MSTRG.3450.4.p1"; gene_id "MSTRG.3450";
scaf_00008	transdecoder	CDS	12151447	12151527	.	+	1	transcript_id "MSTRG.3450.4.p1"; gene_id "MSTRG.3450";
scaf_00008	transdecoder	CDS	12152837	12152936	.	+	1	transcript_id "MSTRG.3450.4.p1"; gene_id "MSTRG.3450";
scaf_00008	transdecoder	CDS	12153426	12153503	.	+	0	transcript_id "MSTRG.3450.4.p1"; gene_id "MSTRG.3450";
scaf_00008	transdecoder	CDS	12153803	12153869	.	+	0	transcript_id "MSTRG.3450.4.p1"; gene_id "MSTRG.3450";
scaf_00008	transdecoder	CDS	12156854	12156952	.	+	2	transcript_id "MSTRG.3450.4.p1"; gene_id "MSTRG.3450";
scaf_00008	transdecoder	CDS	12157368	12157422	.	+	2	transcript_id "MSTRG.3450.4.p1"; gene_id "MSTRG.3450";
scaf_00008	transdecoder	CDS	12157949	12158002	.	+	1	transcript_id "MSTRG.3450.4.p1"; gene_id "MSTRG.3450";
scaf_00008	transdecoder	CDS	12158242	12158298	.	+	1	transcript_id "MSTRG.3450.4.p1"; gene_id "MSTRG.3450";
scaf_00008	transdecoder	CDS	12158522	12158699	.	+	1	transcript_id "MSTRG.3450.4.p1"; gene_id "MSTRG.3450";
scaf_00008	transdecoder	CDS	12160644	12160712	.	+	0	transcript_id "MSTRG.3450.4.p1"; gene_id "MSTRG.3450";
scaf_00008	transdecoder	CDS	12162563	12163144	.	+	0	transcript_id "MSTRG.3450.4.p1"; gene_id "MSTRG.3450";
scaf_00008	transdecoder	exon	12206819	12206845	.	-	.	transcript_id "PMZ_0010023-RA.p1"; gene_id "PMZ_0010023";
scaf_00008	transdecoder	exon	12206926	12210600	.	-	.	transcript_id "PMZ_0010023-RA.p1"; gene_id "PMZ_0010023";
scaf_00008	transdecoder	CDS	12206819	12206845	.	-	0	transcript_id "PMZ_0010023-RA.p1"; gene_id "PMZ_0010023";
scaf_00008	transdecoder	CDS	12206926	12210600	.	-	0	transcript_id "PMZ_0010023-RA.p1"; gene_id "PMZ_0010023";
scaf_00008	transdecoder	exon	12222449	12222710	.	+	.	transcript_id "MSTRG.3451.1.p1"; gene_id "MSTRG.3451";
scaf_00008	transdecoder	exon	12224290	12224361	.	+	.	transcript_id "MSTRG.3451.1.p1"; gene_id "MSTRG.3451";
scaf_00008	transdecoder	exon	12224827	12224881	.	+	.	transcript_id "MSTRG.3451.1.p1"; gene_id "MSTRG.3451";
scaf_00008	transdecoder	exon	12226628	12226758	.	+	.	transcript_id "MSTRG.3451.1.p1"; gene_id "MSTRG.3451";
scaf_00008	transdecoder	exon	12227978	12228575	.	+	.	transcript_id "MSTRG.3451.1.p1"; gene_id "MSTRG.3451";
scaf_00008	transdecoder	exon	12229501	12229649	.	+	.	transcript_id "MSTRG.3451.1.p1"; gene_id "MSTRG.3451";
scaf_00008	transdecoder	exon	12230957	12231056	.	+	.	transcript_id "MSTRG.3451.1.p1"; gene_id "MSTRG.3451";
scaf_00008	transdecoder	exon	12231301	12231387	.	+	.	transcript_id "MSTRG.3451.1.p1"; gene_id "MSTRG.3451";
scaf_00008	transdecoder	exon	12231695	12234128	.	+	.	transcript_id "MSTRG.3451.1.p1"; gene_id "MSTRG.3451";
scaf_00008	transdecoder	CDS	12222449	12222710	.	+	0	transcript_id "MSTRG.3451.1.p1"; gene_id "MSTRG.3451";
scaf_00008	transdecoder	CDS	12224290	12224361	.	+	2	transcript_id "MSTRG.3451.1.p1"; gene_id "MSTRG.3451";
scaf_00008	transdecoder	CDS	12224827	12224881	.	+	2	transcript_id "MSTRG.3451.1.p1"; gene_id "MSTRG.3451";
scaf_00008	transdecoder	CDS	12226628	12226758	.	+	1	transcript_id "MSTRG.3451.1.p1"; gene_id "MSTRG.3451";
scaf_00008	transdecoder	CDS	12227978	12228575	.	+	2	transcript_id "MSTRG.3451.1.p1"; gene_id "MSTRG.3451";
scaf_00008	transdecoder	CDS	12229501	12229649	.	+	1	transcript_id "MSTRG.3451.1.p1"; gene_id "MSTRG.3451";
scaf_00008	transdecoder	CDS	12230957	12231056	.	+	2	transcript_id "MSTRG.3451.1.p1"; gene_id "MSTRG.3451";
scaf_00008	transdecoder	CDS	12231301	12231387	.	+	1	transcript_id "MSTRG.3451.1.p1"; gene_id "MSTRG.3451";
scaf_00008	transdecoder	CDS	12231695	12231833	.	+	1	transcript_id "MSTRG.3451.1.p1"; gene_id "MSTRG.3451";
scaf_00008	transdecoder	exon	12222563	12222670	.	+	.	transcript_id "PMZ_0031985-RA.p1"; gene_id "MSTRG.3451";
scaf_00008	transdecoder	exon	12228268	12228598	.	+	.	transcript_id "PMZ_0031985-RA.p1"; gene_id "MSTRG.3451";
scaf_00008	transdecoder	exon	12229562	12229649	.	+	.	transcript_id "PMZ_0031985-RA.p1"; gene_id "MSTRG.3451";
scaf_00008	transdecoder	exon	12231695	12232136	.	+	.	transcript_id "PMZ_0031985-RA.p1"; gene_id "MSTRG.3451";
scaf_00008	transdecoder	CDS	12222563	12222670	.	+	0	transcript_id "PMZ_0031985-RA.p1"; gene_id "MSTRG.3451";
scaf_00008	transdecoder	CDS	12228268	12228598	.	+	0	transcript_id "PMZ_0031985-RA.p1"; gene_id "MSTRG.3451";
scaf_00008	transdecoder	CDS	12229562	12229649	.	+	2	transcript_id "PMZ_0031985-RA.p1"; gene_id "MSTRG.3451";
scaf_00008	transdecoder	CDS	12231695	12231833	.	+	1	transcript_id "PMZ_0031985-RA.p1"; gene_id "MSTRG.3451";
scaf_00008	transdecoder	exon	12231144	12233553	.	-	.	transcript_id "MSTRG.3452.1.p3"; gene_id "MSTRG.3452";
scaf_00008	transdecoder	exon	12235115	12235287	.	-	.	transcript_id "MSTRG.3452.1.p3"; gene_id "MSTRG.3452";
scaf_00008	transdecoder	exon	12236246	12236301	.	-	.	transcript_id "MSTRG.3452.1.p3"; gene_id "MSTRG.3452";
scaf_00008	transdecoder	exon	12237959	12238355	.	-	.	transcript_id "MSTRG.3452.1.p3"; gene_id "MSTRG.3452";
scaf_00008	transdecoder	CDS	12233463	12233553	.	-	1	transcript_id "MSTRG.3452.1.p3"; gene_id "MSTRG.3452";
scaf_00008	transdecoder	CDS	12235115	12235287	.	-	0	transcript_id "MSTRG.3452.1.p3"; gene_id "MSTRG.3452";
```
