## Supplementary Data 1 for "Reconstructing the ancestral vertebrate brain using a lamprey neural cell type atlas": lamprey_protein_coding_merged.fasta.transdecoder.genome_gene_id_MT.gtf (part 18 of 90)

```
scaf_00008	transdecoder	CDS	12236246	12236301	.	-	2	transcript_id "MSTRG.3452.1.p3"; gene_id "MSTRG.3452";
scaf_00008	transdecoder	CDS	12237959	12237992	.	-	0	transcript_id "MSTRG.3452.1.p3"; gene_id "MSTRG.3452";
scaf_00008	transdecoder	exon	12242772	12242966	.	+	.	transcript_id "MSTRG.3453.2.p1"; gene_id "MSTRG.3453";
scaf_00008	transdecoder	exon	12245522	12245679	.	+	.	transcript_id "MSTRG.3453.2.p1"; gene_id "MSTRG.3453";
scaf_00008	transdecoder	exon	12247194	12247322	.	+	.	transcript_id "MSTRG.3453.2.p1"; gene_id "MSTRG.3453";
scaf_00008	transdecoder	exon	12247444	12247587	.	+	.	transcript_id "MSTRG.3453.2.p1"; gene_id "MSTRG.3453";
scaf_00008	transdecoder	exon	12248049	12248130	.	+	.	transcript_id "MSTRG.3453.2.p1"; gene_id "MSTRG.3453";
scaf_00008	transdecoder	exon	12248710	12250357	.	+	.	transcript_id "MSTRG.3453.2.p1"; gene_id "MSTRG.3453";
scaf_00008	transdecoder	CDS	12242831	12242966	.	+	0	transcript_id "MSTRG.3453.2.p1"; gene_id "MSTRG.3453";
scaf_00008	transdecoder	CDS	12245522	12245679	.	+	2	transcript_id "MSTRG.3453.2.p1"; gene_id "MSTRG.3453";
scaf_00008	transdecoder	CDS	12247194	12247322	.	+	0	transcript_id "MSTRG.3453.2.p1"; gene_id "MSTRG.3453";
scaf_00008	transdecoder	CDS	12247444	12247587	.	+	0	transcript_id "MSTRG.3453.2.p1"; gene_id "MSTRG.3453";
scaf_00008	transdecoder	CDS	12248049	12248130	.	+	0	transcript_id "MSTRG.3453.2.p1"; gene_id "MSTRG.3453";
scaf_00008	transdecoder	CDS	12248710	12248843	.	+	2	transcript_id "MSTRG.3453.2.p1"; gene_id "MSTRG.3453";
scaf_00008	transdecoder	exon	12242772	12242966	.	+	.	transcript_id "MSTRG.3453.1.p1"; gene_id "MSTRG.3453";
scaf_00008	transdecoder	exon	12245522	12245679	.	+	.	transcript_id "MSTRG.3453.1.p1"; gene_id "MSTRG.3453";
scaf_00008	transdecoder	exon	12247194	12247322	.	+	.	transcript_id "MSTRG.3453.1.p1"; gene_id "MSTRG.3453";
scaf_00008	transdecoder	exon	12247444	12248130	.	+	.	transcript_id "MSTRG.3453.1.p1"; gene_id "MSTRG.3453";
scaf_00008	transdecoder	exon	12248710	12250468	.	+	.	transcript_id "MSTRG.3453.1.p1"; gene_id "MSTRG.3453";
scaf_00008	transdecoder	CDS	12242831	12242966	.	+	0	transcript_id "MSTRG.3453.1.p1"; gene_id "MSTRG.3453";
scaf_00008	transdecoder	CDS	12245522	12245679	.	+	2	transcript_id "MSTRG.3453.1.p1"; gene_id "MSTRG.3453";
scaf_00008	transdecoder	CDS	12247194	12247322	.	+	0	transcript_id "MSTRG.3453.1.p1"; gene_id "MSTRG.3453";
scaf_00008	transdecoder	CDS	12247444	12247662	.	+	0	transcript_id "MSTRG.3453.1.p1"; gene_id "MSTRG.3453";
scaf_00008	transdecoder	exon	12242803	12242966	.	+	.	transcript_id "PMZ_0042275-RA.p1"; gene_id "MSTRG.3453";
scaf_00008	transdecoder	exon	12245522	12245679	.	+	.	transcript_id "PMZ_0042275-RA.p1"; gene_id "MSTRG.3453";
scaf_00008	transdecoder	exon	12247194	12247322	.	+	.	transcript_id "PMZ_0042275-RA.p1"; gene_id "MSTRG.3453";
scaf_00008	transdecoder	exon	12247444	12247609	.	+	.	transcript_id "PMZ_0042275-RA.p1"; gene_id "MSTRG.3453";
scaf_00008	transdecoder	exon	12248710	12250329	.	+	.	transcript_id "PMZ_0042275-RA.p1"; gene_id "MSTRG.3453";
scaf_00008	transdecoder	CDS	12242831	12242966	.	+	0	transcript_id "PMZ_0042275-RA.p1"; gene_id "MSTRG.3453";
scaf_00008	transdecoder	CDS	12245522	12245679	.	+	2	transcript_id "PMZ_0042275-RA.p1"; gene_id "MSTRG.3453";
scaf_00008	transdecoder	CDS	12247194	12247322	.	+	0	transcript_id "PMZ_0042275-RA.p1"; gene_id "MSTRG.3453";
scaf_00008	transdecoder	CDS	12247444	12247609	.	+	0	transcript_id "PMZ_0042275-RA.p1"; gene_id "MSTRG.3453";
scaf_00008	transdecoder	CDS	12248710	12248843	.	+	2	transcript_id "PMZ_0042275-RA.p1"; gene_id "MSTRG.3453";
scaf_00008	transdecoder	exon	12252206	12252233	.	-	.	transcript_id "PMZ_0042276-RA.p1"; gene_id "MSTRG.3455";
scaf_00008	transdecoder	exon	12252995	12253068	.	-	.	transcript_id "PMZ_0042276-RA.p1"; gene_id "MSTRG.3455";
scaf_00008	transdecoder	exon	12253678	12253775	.	-	.	transcript_id "PMZ_0042276-RA.p1"; gene_id "MSTRG.3455";
scaf_00008	transdecoder	exon	12258020	12258133	.	-	.	transcript_id "PMZ_0042276-RA.p1"; gene_id "MSTRG.3455";
scaf_00008	transdecoder	exon	12258246	12258408	.	-	.	transcript_id "PMZ_0042276-RA.p1"; gene_id "MSTRG.3455";
scaf_00008	transdecoder	CDS	12252206	12252233	.	-	1	transcript_id "PMZ_0042276-RA.p1"; gene_id "MSTRG.3455";
scaf_00008	transdecoder	CDS	12252995	12253068	.	-	0	transcript_id "PMZ_0042276-RA.p1"; gene_id "MSTRG.3455";
scaf_00008	transdecoder	CDS	12253678	12253775	.	-	2	transcript_id "PMZ_0042276-RA.p1"; gene_id "MSTRG.3455";
scaf_00008	transdecoder	CDS	12258020	12258133	.	-	2	transcript_id "PMZ_0042276-RA.p1"; gene_id "MSTRG.3455";
scaf_00008	transdecoder	CDS	12258246	12258408	.	-	0	transcript_id "PMZ_0042276-RA.p1"; gene_id "MSTRG.3455";
scaf_00008	transdecoder	exon	12282727	12292240	.	-	.	transcript_id "MSTRG.3456.1.p1"; gene_id "MSTRG.3456";
scaf_00008	transdecoder	exon	12292973	12293086	.	-	.	transcript_id "MSTRG.3456.1.p1"; gene_id "MSTRG.3456";
scaf_00008	transdecoder	exon	12293651	12293878	.	-	.	transcript_id "MSTRG.3456.1.p1"; gene_id "MSTRG.3456";
scaf_00008	transdecoder	exon	12295257	12295384	.	-	.	transcript_id "MSTRG.3456.1.p1"; gene_id "MSTRG.3456";
scaf_00008	transdecoder	exon	12296507	12296542	.	-	.	transcript_id "MSTRG.3456.1.p1"; gene_id "MSTRG.3456";
scaf_00008	transdecoder	exon	12297940	12298188	.	-	.	transcript_id "MSTRG.3456.1.p1"; gene_id "MSTRG.3456";
scaf_00008	transdecoder	exon	12299665	12299802	.	-	.	transcript_id "MSTRG.3456.1.p1"; gene_id "MSTRG.3456";
scaf_00008	transdecoder	exon	12306618	12306674	.	-	.	transcript_id "MSTRG.3456.1.p1"; gene_id "MSTRG.3456";
scaf_00008	transdecoder	exon	12320451	12322478	.	-	.	transcript_id "MSTRG.3456.1.p1"; gene_id "MSTRG.3456";
scaf_00008	transdecoder	CDS	12291183	12292240	.	-	2	transcript_id "MSTRG.3456.1.p1"; gene_id "MSTRG.3456";
scaf_00008	transdecoder	CDS	12292973	12293086	.	-	2	transcript_id "MSTRG.3456.1.p1"; gene_id "MSTRG.3456";
scaf_00008	transdecoder	CDS	12293651	12293744	.	-	0	transcript_id "MSTRG.3456.1.p1"; gene_id "MSTRG.3456";
scaf_00008	transdecoder	exon	12282755	12293086	.	-	.	transcript_id "MSTRG.3456.2.p1"; gene_id "MSTRG.3456";
scaf_00008	transdecoder	exon	12293651	12293878	.	-	.	transcript_id "MSTRG.3456.2.p1"; gene_id "MSTRG.3456";
scaf_00008	transdecoder	exon	12295257	12295384	.	-	.	transcript_id "MSTRG.3456.2.p1"; gene_id "MSTRG.3456";
scaf_00008	transdecoder	exon	12296507	12296542	.	-	.	transcript_id "MSTRG.3456.2.p1"; gene_id "MSTRG.3456";
scaf_00008	transdecoder	exon	12297940	12304302	.	-	.	transcript_id "MSTRG.3456.2.p1"; gene_id "MSTRG.3456";
scaf_00008	transdecoder	exon	12304335	12304350	.	-	.	transcript_id "MSTRG.3456.2.p1"; gene_id "MSTRG.3456";
scaf_00008	transdecoder	CDS	12291183	12292385	.	-	0	transcript_id "MSTRG.3456.2.p1"; gene_id "MSTRG.3456";
scaf_00008	transdecoder	exon	12290716	12292240	.	-	.	transcript_id "PMZ_0042277-RA.p1"; gene_id "MSTRG.3456";
scaf_00008	transdecoder	exon	12292973	12293086	.	-	.	transcript_id "PMZ_0042277-RA.p1"; gene_id "MSTRG.3456";
scaf_00008	transdecoder	exon	12293651	12293878	.	-	.	transcript_id "PMZ_0042277-RA.p1"; gene_id "MSTRG.3456";
scaf_00008	transdecoder	exon	12295257	12295384	.	-	.	transcript_id "PMZ_0042277-RA.p1"; gene_id "MSTRG.3456";
scaf_00008	transdecoder	exon	12296507	12296542	.	-	.	transcript_id "PMZ_0042277-RA.p1"; gene_id "MSTRG.3456";
scaf_00008	transdecoder	exon	12297940	12298051	.	-	.	transcript_id "PMZ_0042277-RA.p1"; gene_id "MSTRG.3456";
scaf_00008	transdecoder	CDS	12291183	12292240	.	-	2	transcript_id "PMZ_0042277-RA.p1"; gene_id "MSTRG.3456";
scaf_00008	transdecoder	CDS	12292973	12293086	.	-	2	transcript_id "PMZ_0042277-RA.p1"; gene_id "MSTRG.3456";
scaf_00008	transdecoder	CDS	12293651	12293744	.	-	0	transcript_id "PMZ_0042277-RA.p1"; gene_id "MSTRG.3456";
scaf_00008	transdecoder	exon	12368669	12371037	.	+	.	transcript_id "MSTRG.3457.1.p1"; gene_id "MSTRG.3457";
scaf_00008	transdecoder	exon	12375732	12375758	.	+	.	transcript_id "MSTRG.3457.1.p1"; gene_id "MSTRG.3457";
scaf_00008	transdecoder	exon	12376074	12376224	.	+	.	transcript_id "MSTRG.3457.1.p1"; gene_id "MSTRG.3457";
scaf_00008	transdecoder	exon	12379760	12379915	.	+	.	transcript_id "MSTRG.3457.1.p1"; gene_id "MSTRG.3457";
scaf_00008	transdecoder	exon	12381051	12381254	.	+	.	transcript_id "MSTRG.3457.1.p1"; gene_id "MSTRG.3457";
scaf_00008	transdecoder	exon	12382224	12382366	.	+	.	transcript_id "MSTRG.3457.1.p1"; gene_id "MSTRG.3457";
scaf_00008	transdecoder	exon	12388344	12388557	.	+	.	transcript_id "MSTRG.3457.1.p1"; gene_id "MSTRG.3457";
scaf_00008	transdecoder	exon	12390529	12391797	.	+	.	transcript_id "MSTRG.3457.1.p1"; gene_id "MSTRG.3457";
scaf_00008	transdecoder	CDS	12370951	12371037	.	+	0	transcript_id "MSTRG.3457.1.p1"; gene_id "MSTRG.3457";
scaf_00008	transdecoder	CDS	12375732	12375758	.	+	0	transcript_id "MSTRG.3457.1.p1"; gene_id "MSTRG.3457";
scaf_00008	transdecoder	CDS	12376074	12376224	.	+	0	transcript_id "MSTRG.3457.1.p1"; gene_id "MSTRG.3457";
scaf_00008	transdecoder	CDS	12379760	12379915	.	+	2	transcript_id "MSTRG.3457.1.p1"; gene_id "MSTRG.3457";
scaf_00008	transdecoder	CDS	12381051	12381254	.	+	2	transcript_id "MSTRG.3457.1.p1"; gene_id "MSTRG.3457";
scaf_00008	transdecoder	CDS	12382224	12382366	.	+	2	transcript_id "MSTRG.3457.1.p1"; gene_id "MSTRG.3457";
scaf_00008	transdecoder	CDS	12388344	12388557	.	+	0	transcript_id "MSTRG.3457.1.p1"; gene_id "MSTRG.3457";
scaf_00008	transdecoder	CDS	12390529	12390896	.	+	2	transcript_id "MSTRG.3457.1.p1"; gene_id "MSTRG.3457";
scaf_00008	transdecoder	exon	12368669	12368731	.	+	.	transcript_id "MSTRG.3457.2.p1"; gene_id "MSTRG.3457";
scaf_00008	transdecoder	exon	12370938	12371037	.	+	.	transcript_id "MSTRG.3457.2.p1"; gene_id "MSTRG.3457";
scaf_00008	transdecoder	exon	12375732	12375758	.	+	.	transcript_id "MSTRG.3457.2.p1"; gene_id "MSTRG.3457";
scaf_00008	transdecoder	exon	12376074	12376224	.	+	.	transcript_id "MSTRG.3457.2.p1"; gene_id "MSTRG.3457";
scaf_00008	transdecoder	exon	12379760	12379915	.	+	.	transcript_id "MSTRG.3457.2.p1"; gene_id "MSTRG.3457";
scaf_00008	transdecoder	exon	12381051	12381254	.	+	.	transcript_id "MSTRG.3457.2.p1"; gene_id "MSTRG.3457";
scaf_00008	transdecoder	exon	12382224	12382366	.	+	.	transcript_id "MSTRG.3457.2.p1"; gene_id "MSTRG.3457";
scaf_00008	transdecoder	exon	12388344	12388557	.	+	.	transcript_id "MSTRG.3457.2.p1"; gene_id "MSTRG.3457";
scaf_00008	transdecoder	exon	12390529	12391797	.	+	.	transcript_id "MSTRG.3457.2.p1"; gene_id "MSTRG.3457";
scaf_00008	transdecoder	CDS	12370951	12371037	.	+	0	transcript_id "MSTRG.3457.2.p1"; gene_id "MSTRG.3457";
scaf_00008	transdecoder	CDS	12375732	12375758	.	+	0	transcript_id "MSTRG.3457.2.p1"; gene_id "MSTRG.3457";
scaf_00008	transdecoder	CDS	12376074	12376224	.	+	0	transcript_id "MSTRG.3457.2.p1"; gene_id "MSTRG.3457";
scaf_00008	transdecoder	CDS	12379760	12379915	.	+	2	transcript_id "MSTRG.3457.2.p1"; gene_id "MSTRG.3457";
scaf_00008	transdecoder	CDS	12381051	12381254	.	+	2	transcript_id "MSTRG.3457.2.p1"; gene_id "MSTRG.3457";
scaf_00008	transdecoder	CDS	12382224	12382366	.	+	2	transcript_id "MSTRG.3457.2.p1"; gene_id "MSTRG.3457";
scaf_00008	transdecoder	CDS	12388344	12388557	.	+	0	transcript_id "MSTRG.3457.2.p1"; gene_id "MSTRG.3457";
scaf_00008	transdecoder	CDS	12390529	12390896	.	+	2	transcript_id "MSTRG.3457.2.p1"; gene_id "MSTRG.3457";
scaf_00008	transdecoder	exon	12370951	12370986	.	+	.	transcript_id "PMZ_0042278-RA.p1"; gene_id "MSTRG.3457";
scaf_00008	transdecoder	exon	12375732	12375758	.	+	.	transcript_id "PMZ_0042278-RA.p1"; gene_id "MSTRG.3457";
scaf_00008	transdecoder	exon	12376074	12376224	.	+	.	transcript_id "PMZ_0042278-RA.p1"; gene_id "MSTRG.3457";
scaf_00008	transdecoder	exon	12379760	12379915	.	+	.	transcript_id "PMZ_0042278-RA.p1"; gene_id "MSTRG.3457";
scaf_00008	transdecoder	exon	12381051	12381254	.	+	.	transcript_id "PMZ_0042278-RA.p1"; gene_id "MSTRG.3457";
scaf_00008	transdecoder	exon	12382224	12382300	.	+	.	transcript_id "PMZ_0042278-RA.p1"; gene_id "MSTRG.3457";
scaf_00008	transdecoder	exon	12388344	12388557	.	+	.	transcript_id "PMZ_0042278-RA.p1"; gene_id "MSTRG.3457";
scaf_00008	transdecoder	exon	12390529	12390899	.	+	.	transcript_id "PMZ_0042278-RA.p1"; gene_id "MSTRG.3457";
scaf_00008	transdecoder	exon	12391505	12391523	.	+	.	transcript_id "PMZ_0042278-RA.p1"; gene_id "MSTRG.3457";
scaf_00008	transdecoder	CDS	12370951	12370986	.	+	0	transcript_id "PMZ_0042278-RA.p1"; gene_id "MSTRG.3457";
scaf_00008	transdecoder	CDS	12375732	12375758	.	+	0	transcript_id "PMZ_0042278-RA.p1"; gene_id "MSTRG.3457";
scaf_00008	transdecoder	CDS	12376074	12376224	.	+	0	transcript_id "PMZ_0042278-RA.p1"; gene_id "MSTRG.3457";
scaf_00008	transdecoder	CDS	12379760	12379915	.	+	2	transcript_id "PMZ_0042278-RA.p1"; gene_id "MSTRG.3457";
scaf_00008	transdecoder	CDS	12381051	12381254	.	+	2	transcript_id "PMZ_0042278-RA.p1"; gene_id "MSTRG.3457";
scaf_00008	transdecoder	CDS	12382224	12382300	.	+	2	transcript_id "PMZ_0042278-RA.p1"; gene_id "MSTRG.3457";
scaf_00008	transdecoder	CDS	12388344	12388557	.	+	0	transcript_id "PMZ_0042278-RA.p1"; gene_id "MSTRG.3457";
scaf_00008	transdecoder	CDS	12390529	12390896	.	+	2	transcript_id "PMZ_0042278-RA.p1"; gene_id "MSTRG.3457";
scaf_00008	transdecoder	exon	12446327	12446345	.	+	.	transcript_id "PMZ_0005258-RA.p1"; gene_id "MSTRG.3462";
scaf_00008	transdecoder	exon	12454119	12454447	.	+	.	transcript_id "PMZ_0005258-RA.p1"; gene_id "MSTRG.3462";
scaf_00008	transdecoder	CDS	12446327	12446345	.	+	0	transcript_id "PMZ_0005258-RA.p1"; gene_id "MSTRG.3462";
scaf_00008	transdecoder	CDS	12454119	12454447	.	+	2	transcript_id "PMZ_0005258-RA.p1"; gene_id "MSTRG.3462";
scaf_00008	transdecoder	exon	13002036	13002212	.	-	.	transcript_id "MSTRG.3464.2.p1"; gene_id "MSTRG.3464";
scaf_00008	transdecoder	exon	13010368	13010492	.	-	.	transcript_id "MSTRG.3464.2.p1"; gene_id "MSTRG.3464";
scaf_00008	transdecoder	exon	13032261	13032339	.	-	.	transcript_id "MSTRG.3464.2.p1"; gene_id "MSTRG.3464";
scaf_00008	transdecoder	exon	13035158	13035201	.	-	.	transcript_id "MSTRG.3464.2.p1"; gene_id "MSTRG.3464";
scaf_00008	transdecoder	exon	13051984	13052077	.	-	.	transcript_id "MSTRG.3464.2.p1"; gene_id "MSTRG.3464";
scaf_00008	transdecoder	exon	13063361	13063511	.	-	.	transcript_id "MSTRG.3464.2.p1"; gene_id "MSTRG.3464";
scaf_00008	transdecoder	exon	13104483	13104655	.	-	.	transcript_id "MSTRG.3464.2.p1"; gene_id "MSTRG.3464";
scaf_00008	transdecoder	exon	13111006	13111100	.	-	.	transcript_id "MSTRG.3464.2.p1"; gene_id "MSTRG.3464";
scaf_00008	transdecoder	exon	13124845	13124926	.	-	.	transcript_id "MSTRG.3464.2.p1"; gene_id "MSTRG.3464";
scaf_00008	transdecoder	exon	13126532	13126589	.	-	.	transcript_id "MSTRG.3464.2.p1"; gene_id "MSTRG.3464";
scaf_00008	transdecoder	exon	13136320	13136414	.	-	.	transcript_id "MSTRG.3464.2.p1"; gene_id "MSTRG.3464";
scaf_00008	transdecoder	exon	13154056	13154137	.	-	.	transcript_id "MSTRG.3464.2.p1"; gene_id "MSTRG.3464";
scaf_00008	transdecoder	exon	13156066	13156117	.	-	.	transcript_id "MSTRG.3464.2.p1"; gene_id "MSTRG.3464";
scaf_00008	transdecoder	exon	13157575	13157708	.	-	.	transcript_id "MSTRG.3464.2.p1"; gene_id "MSTRG.3464";
scaf_00008	transdecoder	exon	13159367	13159442	.	-	.	transcript_id "MSTRG.3464.2.p1"; gene_id "MSTRG.3464";
scaf_00008	transdecoder	exon	13165148	13165363	.	-	.	transcript_id "MSTRG.3464.2.p1"; gene_id "MSTRG.3464";
scaf_00008	transdecoder	CDS	13002126	13002212	.	-	0	transcript_id "MSTRG.3464.2.p1"; gene_id "MSTRG.3464";
scaf_00008	transdecoder	CDS	13010368	13010492	.	-	2	transcript_id "MSTRG.3464.2.p1"; gene_id "MSTRG.3464";
scaf_00008	transdecoder	CDS	13032261	13032339	.	-	0	transcript_id "MSTRG.3464.2.p1"; gene_id "MSTRG.3464";
scaf_00008	transdecoder	CDS	13035158	13035201	.	-	2	transcript_id "MSTRG.3464.2.p1"; gene_id "MSTRG.3464";
scaf_00008	transdecoder	CDS	13051984	13052077	.	-	0	transcript_id "MSTRG.3464.2.p1"; gene_id "MSTRG.3464";
scaf_00008	transdecoder	CDS	13063361	13063511	.	-	1	transcript_id "MSTRG.3464.2.p1"; gene_id "MSTRG.3464";
scaf_00008	transdecoder	CDS	13104483	13104655	.	-	0	transcript_id "MSTRG.3464.2.p1"; gene_id "MSTRG.3464";
scaf_00008	transdecoder	CDS	13111006	13111100	.	-	2	transcript_id "MSTRG.3464.2.p1"; gene_id "MSTRG.3464";
scaf_00008	transdecoder	CDS	13124845	13124926	.	-	0	transcript_id "MSTRG.3464.2.p1"; gene_id "MSTRG.3464";
scaf_00008	transdecoder	CDS	13126532	13126546	.	-	0	transcript_id "MSTRG.3464.2.p1"; gene_id "MSTRG.3464";
scaf_00008	transdecoder	exon	13047111	13047163	.	-	.	transcript_id "PMZ_0037402-RA.p1"; gene_id "MSTRG.3464";
scaf_00008	transdecoder	exon	13051984	13052077	.	-	.	transcript_id "PMZ_0037402-RA.p1"; gene_id "MSTRG.3464";
scaf_00008	transdecoder	exon	13055767	13055825	.	-	.	transcript_id "PMZ_0037402-RA.p1"; gene_id "MSTRG.3464";
scaf_00008	transdecoder	exon	13056006	13056067	.	-	.	transcript_id "PMZ_0037402-RA.p1"; gene_id "MSTRG.3464";
scaf_00008	transdecoder	exon	13063431	13063522	.	-	.	transcript_id "PMZ_0037402-RA.p1"; gene_id "MSTRG.3464";
scaf_00008	transdecoder	CDS	13047111	13047163	.	-	2	transcript_id "PMZ_0037402-RA.p1"; gene_id "MSTRG.3464";
scaf_00008	transdecoder	CDS	13051984	13052077	.	-	0	transcript_id "PMZ_0037402-RA.p1"; gene_id "MSTRG.3464";
scaf_00008	transdecoder	CDS	13055767	13055825	.	-	2	transcript_id "PMZ_0037402-RA.p1"; gene_id "MSTRG.3464";
scaf_00008	transdecoder	CDS	13056006	13056067	.	-	1	transcript_id "PMZ_0037402-RA.p1"; gene_id "MSTRG.3464";
scaf_00008	transdecoder	CDS	13063431	13063522	.	-	0	transcript_id "PMZ_0037402-RA.p1"; gene_id "MSTRG.3464";
scaf_00008	transdecoder	exon	13166311	13166451	.	+	.	transcript_id "MSTRG.3465.1.p1"; gene_id "MSTRG.3465";
scaf_00008	transdecoder	exon	13174896	13175023	.	+	.	transcript_id "MSTRG.3465.1.p1"; gene_id "MSTRG.3465";
scaf_00008	transdecoder	exon	13182910	13182999	.	+	.	transcript_id "MSTRG.3465.1.p1"; gene_id "MSTRG.3465";
scaf_00008	transdecoder	exon	13200147	13200285	.	+	.	transcript_id "MSTRG.3465.1.p1"; gene_id "MSTRG.3465";
scaf_00008	transdecoder	exon	13211112	13211211	.	+	.	transcript_id "MSTRG.3465.1.p1"; gene_id "MSTRG.3465";
scaf_00008	transdecoder	exon	13216790	13216897	.	+	.	transcript_id "MSTRG.3465.1.p1"; gene_id "MSTRG.3465";
scaf_00008	transdecoder	exon	13220329	13220409	.	+	.	transcript_id "MSTRG.3465.1.p1"; gene_id "MSTRG.3465";
scaf_00008	transdecoder	exon	13222044	13222159	.	+	.	transcript_id "MSTRG.3465.1.p1"; gene_id "MSTRG.3465";
scaf_00008	transdecoder	exon	13229198	13229462	.	+	.	transcript_id "MSTRG.3465.1.p1"; gene_id "MSTRG.3465";
scaf_00008	transdecoder	CDS	13174939	13175023	.	+	0	transcript_id "MSTRG.3465.1.p1"; gene_id "MSTRG.3465";
scaf_00008	transdecoder	CDS	13182910	13182999	.	+	2	transcript_id "MSTRG.3465.1.p1"; gene_id "MSTRG.3465";
scaf_00008	transdecoder	CDS	13200147	13200285	.	+	2	transcript_id "MSTRG.3465.1.p1"; gene_id "MSTRG.3465";
scaf_00008	transdecoder	CDS	13211112	13211211	.	+	1	transcript_id "MSTRG.3465.1.p1"; gene_id "MSTRG.3465";
scaf_00008	transdecoder	CDS	13216790	13216897	.	+	0	transcript_id "MSTRG.3465.1.p1"; gene_id "MSTRG.3465";
scaf_00008	transdecoder	CDS	13220329	13220409	.	+	0	transcript_id "MSTRG.3465.1.p1"; gene_id "MSTRG.3465";
scaf_00008	transdecoder	CDS	13222044	13222159	.	+	0	transcript_id "MSTRG.3465.1.p1"; gene_id "MSTRG.3465";
scaf_00008	transdecoder	CDS	13229198	13229267	.	+	1	transcript_id "MSTRG.3465.1.p1"; gene_id "MSTRG.3465";
scaf_00008	transdecoder	exon	13166320	13166451	.	+	.	transcript_id "MSTRG.3465.2.p1"; gene_id "MSTRG.3465";
scaf_00008	transdecoder	exon	13182910	13182999	.	+	.	transcript_id "MSTRG.3465.2.p1"; gene_id "MSTRG.3465";
scaf_00008	transdecoder	exon	13200147	13200285	.	+	.	transcript_id "MSTRG.3465.2.p1"; gene_id "MSTRG.3465";
scaf_00008	transdecoder	exon	13211112	13211211	.	+	.	transcript_id "MSTRG.3465.2.p1"; gene_id "MSTRG.3465";
scaf_00008	transdecoder	exon	13216790	13216897	.	+	.	transcript_id "MSTRG.3465.2.p1"; gene_id "MSTRG.3465";
scaf_00008	transdecoder	exon	13220329	13220409	.	+	.	transcript_id "MSTRG.3465.2.p1"; gene_id "MSTRG.3465";
scaf_00008	transdecoder	exon	13222044	13222159	.	+	.	transcript_id "MSTRG.3465.2.p1"; gene_id "MSTRG.3465";
scaf_00008	transdecoder	exon	13229198	13229287	.	+	.	transcript_id "MSTRG.3465.2.p1"; gene_id "MSTRG.3465";
scaf_00008	transdecoder	CDS	13166400	13166451	.	+	0	transcript_id "MSTRG.3465.2.p1"; gene_id "MSTRG.3465";
scaf_00008	transdecoder	CDS	13182910	13182999	.	+	2	transcript_id "MSTRG.3465.2.p1"; gene_id "MSTRG.3465";
scaf_00008	transdecoder	CDS	13200147	13200285	.	+	2	transcript_id "MSTRG.3465.2.p1"; gene_id "MSTRG.3465";
scaf_00008	transdecoder	CDS	13211112	13211211	.	+	1	transcript_id "MSTRG.3465.2.p1"; gene_id "MSTRG.3465";
scaf_00008	transdecoder	CDS	13216790	13216897	.	+	0	transcript_id "MSTRG.3465.2.p1"; gene_id "MSTRG.3465";
scaf_00008	transdecoder	CDS	13220329	13220409	.	+	0	transcript_id "MSTRG.3465.2.p1"; gene_id "MSTRG.3465";
scaf_00008	transdecoder	CDS	13222044	13222159	.	+	0	transcript_id "MSTRG.3465.2.p1"; gene_id "MSTRG.3465";
scaf_00008	transdecoder	CDS	13229198	13229267	.	+	1	transcript_id "MSTRG.3465.2.p1"; gene_id "MSTRG.3465";
scaf_00008	transdecoder	exon	13194649	13194672	.	+	.	transcript_id "PMZ_0042280-RA.p1"; gene_id "MSTRG.3465";
scaf_00008	transdecoder	exon	13200152	13200285	.	+	.	transcript_id "PMZ_0042280-RA.p1"; gene_id "MSTRG.3465";
scaf_00008	transdecoder	exon	13211112	13211169	.	+	.	transcript_id "PMZ_0042280-RA.p1"; gene_id "MSTRG.3465";
scaf_00008	transdecoder	exon	13216826	13216897	.	+	.	transcript_id "PMZ_0042280-RA.p1"; gene_id "MSTRG.3465";
scaf_00008	transdecoder	exon	13222059	13222159	.	+	.	transcript_id "PMZ_0042280-RA.p1"; gene_id "MSTRG.3465";
scaf_00008	transdecoder	exon	13228051	13228134	.	+	.	transcript_id "PMZ_0042280-RA.p1"; gene_id "MSTRG.3465";
scaf_00008	transdecoder	exon	13228244	13228351	.	+	.	transcript_id "PMZ_0042280-RA.p1"; gene_id "MSTRG.3465";
scaf_00008	transdecoder	exon	13233269	13233640	.	+	.	transcript_id "PMZ_0042280-RA.p1"; gene_id "MSTRG.3465";
scaf_00008	transdecoder	exon	13236899	13237093	.	+	.	transcript_id "PMZ_0042280-RA.p1"; gene_id "MSTRG.3465";
scaf_00008	transdecoder	exon	13237669	13237840	.	+	.	transcript_id "PMZ_0042280-RA.p1"; gene_id "MSTRG.3465";
scaf_00008	transdecoder	CDS	13194649	13194672	.	+	0	transcript_id "PMZ_0042280-RA.p1"; gene_id "MSTRG.3465";
scaf_00008	transdecoder	CDS	13200152	13200285	.	+	0	transcript_id "PMZ_0042280-RA.p1"; gene_id "MSTRG.3465";
scaf_00008	transdecoder	CDS	13211112	13211169	.	+	1	transcript_id "PMZ_0042280-RA.p1"; gene_id "MSTRG.3465";
scaf_00008	transdecoder	CDS	13216826	13216897	.	+	0	transcript_id "PMZ_0042280-RA.p1"; gene_id "MSTRG.3465";
scaf_00008	transdecoder	CDS	13222059	13222159	.	+	0	transcript_id "PMZ_0042280-RA.p1"; gene_id "MSTRG.3465";
scaf_00008	transdecoder	CDS	13228051	13228134	.	+	1	transcript_id "PMZ_0042280-RA.p1"; gene_id "MSTRG.3465";
scaf_00008	transdecoder	CDS	13228244	13228351	.	+	1	transcript_id "PMZ_0042280-RA.p1"; gene_id "MSTRG.3465";
scaf_00008	transdecoder	CDS	13233269	13233640	.	+	1	transcript_id "PMZ_0042280-RA.p1"; gene_id "MSTRG.3465";
scaf_00008	transdecoder	CDS	13236899	13237093	.	+	1	transcript_id "PMZ_0042280-RA.p1"; gene_id "MSTRG.3465";
scaf_00008	transdecoder	CDS	13237669	13237840	.	+	1	transcript_id "PMZ_0042280-RA.p1"; gene_id "MSTRG.3465";
scaf_00008	transdecoder	exon	13319937	13319973	.	-	.	transcript_id "PMZ_0026589-RA.p1"; gene_id "PMZ_0026589";
scaf_00008	transdecoder	exon	13321219	13321349	.	-	.	transcript_id "PMZ_0026589-RA.p1"; gene_id "PMZ_0026589";
scaf_00008	transdecoder	exon	13323413	13323465	.	-	.	transcript_id "PMZ_0026589-RA.p1"; gene_id "PMZ_0026589";
scaf_00008	transdecoder	exon	13323999	13324181	.	-	.	transcript_id "PMZ_0026589-RA.p1"; gene_id "PMZ_0026589";
scaf_00008	transdecoder	exon	13325883	13325983	.	-	.	transcript_id "PMZ_0026589-RA.p1"; gene_id "PMZ_0026589";
scaf_00008	transdecoder	exon	13326230	13326345	.	-	.	transcript_id "PMZ_0026589-RA.p1"; gene_id "PMZ_0026589";
scaf_00008	transdecoder	exon	13329413	13329508	.	-	.	transcript_id "PMZ_0026589-RA.p1"; gene_id "PMZ_0026589";
scaf_00008	transdecoder	exon	13334046	13334309	.	-	.	transcript_id "PMZ_0026589-RA.p1"; gene_id "PMZ_0026589";
scaf_00008	transdecoder	CDS	13319937	13319973	.	-	1	transcript_id "PMZ_0026589-RA.p1"; gene_id "PMZ_0026589";
scaf_00008	transdecoder	CDS	13321219	13321349	.	-	0	transcript_id "PMZ_0026589-RA.p1"; gene_id "PMZ_0026589";
scaf_00008	transdecoder	CDS	13323413	13323465	.	-	2	transcript_id "PMZ_0026589-RA.p1"; gene_id "PMZ_0026589";
scaf_00008	transdecoder	CDS	13323999	13324181	.	-	2	transcript_id "PMZ_0026589-RA.p1"; gene_id "PMZ_0026589";
scaf_00008	transdecoder	CDS	13325883	13325983	.	-	1	transcript_id "PMZ_0026589-RA.p1"; gene_id "PMZ_0026589";
scaf_00008	transdecoder	CDS	13326230	13326345	.	-	0	transcript_id "PMZ_0026589-RA.p1"; gene_id "PMZ_0026589";
scaf_00008	transdecoder	CDS	13329413	13329508	.	-	0	transcript_id "PMZ_0026589-RA.p1"; gene_id "PMZ_0026589";
scaf_00008	transdecoder	CDS	13334046	13334309	.	-	0	transcript_id "PMZ_0026589-RA.p1"; gene_id "PMZ_0026589";
scaf_00008	transdecoder	exon	13340962	13346463	.	-	.	transcript_id "MSTRG.3466.1.p1"; gene_id "MSTRG.3466";
scaf_00008	transdecoder	exon	13347061	13347197	.	-	.	transcript_id "MSTRG.3466.1.p1"; gene_id "MSTRG.3466";
scaf_00008	transdecoder	exon	13347762	13347894	.	-	.	transcript_id "MSTRG.3466.1.p1"; gene_id "MSTRG.3466";
scaf_00008	transdecoder	exon	13350457	13350532	.	-	.	transcript_id "MSTRG.3466.1.p1"; gene_id "MSTRG.3466";
scaf_00008	transdecoder	exon	13353181	13353306	.	-	.	transcript_id "MSTRG.3466.1.p1"; gene_id "MSTRG.3466";
scaf_00008	transdecoder	exon	13356822	13356937	.	-	.	transcript_id "MSTRG.3466.1.p1"; gene_id "MSTRG.3466";
scaf_00008	transdecoder	exon	13360514	13360617	.	-	.	transcript_id "MSTRG.3466.1.p1"; gene_id "MSTRG.3466";
scaf_00008	transdecoder	exon	13362050	13362195	.	-	.	transcript_id "MSTRG.3466.1.p1"; gene_id "MSTRG.3466";
scaf_00008	transdecoder	exon	13363750	13363820	.	-	.	transcript_id "MSTRG.3466.1.p1"; gene_id "MSTRG.3466";
scaf_00008	transdecoder	exon	13380202	13381084	.	-	.	transcript_id "MSTRG.3466.1.p1"; gene_id "MSTRG.3466";
scaf_00008	transdecoder	exon	13390437	13392183	.	-	.	transcript_id "MSTRG.3466.1.p1"; gene_id "MSTRG.3466";
scaf_00008	transdecoder	CDS	13345658	13346463	.	-	2	transcript_id "MSTRG.3466.1.p1"; gene_id "MSTRG.3466";
scaf_00008	transdecoder	CDS	13347061	13347197	.	-	1	transcript_id "MSTRG.3466.1.p1"; gene_id "MSTRG.3466";
scaf_00008	transdecoder	CDS	13347762	13347894	.	-	2	transcript_id "MSTRG.3466.1.p1"; gene_id "MSTRG.3466";
scaf_00008	transdecoder	CDS	13350457	13350532	.	-	0	transcript_id "MSTRG.3466.1.p1"; gene_id "MSTRG.3466";
scaf_00008	transdecoder	CDS	13353181	13353306	.	-	0	transcript_id "MSTRG.3466.1.p1"; gene_id "MSTRG.3466";
scaf_00008	transdecoder	CDS	13356822	13356937	.	-	2	transcript_id "MSTRG.3466.1.p1"; gene_id "MSTRG.3466";
scaf_00008	transdecoder	CDS	13360514	13360617	.	-	1	transcript_id "MSTRG.3466.1.p1"; gene_id "MSTRG.3466";
scaf_00008	transdecoder	CDS	13362050	13362195	.	-	0	transcript_id "MSTRG.3466.1.p1"; gene_id "MSTRG.3466";
scaf_00008	transdecoder	CDS	13363750	13363820	.	-	2	transcript_id "MSTRG.3466.1.p1"; gene_id "MSTRG.3466";
scaf_00008	transdecoder	CDS	13380202	13380457	.	-	0	transcript_id "MSTRG.3466.1.p1"; gene_id "MSTRG.3466";
scaf_00008	transdecoder	exon	13345246	13345799	.	-	.	transcript_id "PMZ_0004674-RA.p1"; gene_id "MSTRG.3466";
scaf_00008	transdecoder	exon	13345912	13346336	.	-	.	transcript_id "PMZ_0004674-RA.p1"; gene_id "MSTRG.3466";
scaf_00008	transdecoder	exon	13346913	13347197	.	-	.	transcript_id "PMZ_0004674-RA.p1"; gene_id "MSTRG.3466";
scaf_00008	transdecoder	exon	13347762	13347894	.	-	.	transcript_id "PMZ_0004674-RA.p1"; gene_id "MSTRG.3466";
scaf_00008	transdecoder	exon	13350457	13350532	.	-	.	transcript_id "PMZ_0004674-RA.p1"; gene_id "MSTRG.3466";
scaf_00008	transdecoder	exon	13353181	13353306	.	-	.	transcript_id "PMZ_0004674-RA.p1"; gene_id "MSTRG.3466";
scaf_00008	transdecoder	exon	13356822	13356937	.	-	.	transcript_id "PMZ_0004674-RA.p1"; gene_id "MSTRG.3466";
scaf_00008	transdecoder	exon	13360514	13360617	.	-	.	transcript_id "PMZ_0004674-RA.p1"; gene_id "MSTRG.3466";
scaf_00008	transdecoder	exon	13361343	13361380	.	-	.	transcript_id "PMZ_0004674-RA.p1"; gene_id "MSTRG.3466";
scaf_00008	transdecoder	CDS	13345246	13345799	.	-	2	transcript_id "PMZ_0004674-RA.p1"; gene_id "MSTRG.3466";
scaf_00008	transdecoder	CDS	13345912	13346336	.	-	1	transcript_id "PMZ_0004674-RA.p1"; gene_id "MSTRG.3466";
scaf_00008	transdecoder	CDS	13346913	13347197	.	-	1	transcript_id "PMZ_0004674-RA.p1"; gene_id "MSTRG.3466";
scaf_00008	transdecoder	CDS	13347762	13347894	.	-	2	transcript_id "PMZ_0004674-RA.p1"; gene_id "MSTRG.3466";
scaf_00008	transdecoder	CDS	13350457	13350532	.	-	0	transcript_id "PMZ_0004674-RA.p1"; gene_id "MSTRG.3466";
scaf_00008	transdecoder	CDS	13353181	13353306	.	-	0	transcript_id "PMZ_0004674-RA.p1"; gene_id "MSTRG.3466";
scaf_00008	transdecoder	CDS	13356822	13356937	.	-	2	transcript_id "PMZ_0004674-RA.p1"; gene_id "MSTRG.3466";
scaf_00008	transdecoder	CDS	13360514	13360617	.	-	1	transcript_id "PMZ_0004674-RA.p1"; gene_id "MSTRG.3466";
scaf_00008	transdecoder	CDS	13361343	13361380	.	-	0	transcript_id "PMZ_0004674-RA.p1"; gene_id "MSTRG.3466";
scaf_00008	transdecoder	exon	13362046	13362084	.	-	.	transcript_id "PMZ_0028440-RA.p2"; gene_id "MSTRG.3466";
scaf_00008	transdecoder	exon	13363750	13363820	.	-	.	transcript_id "PMZ_0028440-RA.p2"; gene_id "MSTRG.3466";
scaf_00008	transdecoder	exon	13380202	13381084	.	-	.	transcript_id "PMZ_0028440-RA.p2"; gene_id "MSTRG.3466";
scaf_00008	transdecoder	exon	13390437	13390513	.	-	.	transcript_id "PMZ_0028440-RA.p2"; gene_id "MSTRG.3466";
scaf_00008	transdecoder	exon	13390571	13390746	.	-	.	transcript_id "PMZ_0028440-RA.p2"; gene_id "MSTRG.3466";
scaf_00008	transdecoder	CDS	13362046	13362084	.	-	0	transcript_id "PMZ_0028440-RA.p2"; gene_id "MSTRG.3466";
scaf_00008	transdecoder	CDS	13363750	13363820	.	-	2	transcript_id "PMZ_0028440-RA.p2"; gene_id "MSTRG.3466";
scaf_00008	transdecoder	CDS	13380202	13380457	.	-	0	transcript_id "PMZ_0028440-RA.p2"; gene_id "MSTRG.3466";
scaf_00008	transdecoder	exon	13395600	13399783	.	-	.	transcript_id "MSTRG.3467.1.p2"; gene_id "MSTRG.3467";
scaf_00008	transdecoder	exon	13402349	13402442	.	-	.	transcript_id "MSTRG.3467.1.p2"; gene_id "MSTRG.3467";
scaf_00008	transdecoder	exon	13405211	13405354	.	-	.	transcript_id "MSTRG.3467.1.p2"; gene_id "MSTRG.3467";
scaf_00008	transdecoder	exon	13406212	13406310	.	-	.	transcript_id "MSTRG.3467.1.p2"; gene_id "MSTRG.3467";
scaf_00008	transdecoder	exon	13406555	13414485	.	-	.	transcript_id "MSTRG.3467.1.p2"; gene_id "MSTRG.3467";
scaf_00008	transdecoder	exon	13415906	13416053	.	-	.	transcript_id "MSTRG.3467.1.p2"; gene_id "MSTRG.3467";
scaf_00008	transdecoder	exon	13418384	13418526	.	-	.	transcript_id "MSTRG.3467.1.p2"; gene_id "MSTRG.3467";
scaf_00008	transdecoder	exon	13419358	13419561	.	-	.	transcript_id "MSTRG.3467.1.p2"; gene_id "MSTRG.3467";
scaf_00008	transdecoder	exon	13419810	13420007	.	-	.	transcript_id "MSTRG.3467.1.p2"; gene_id "MSTRG.3467";
scaf_00008	transdecoder	exon	13423151	13423234	.	-	.	transcript_id "MSTRG.3467.1.p2"; gene_id "MSTRG.3467";
scaf_00008	transdecoder	exon	13425136	13425277	.	-	.	transcript_id "MSTRG.3467.1.p2"; gene_id "MSTRG.3467";
scaf_00008	transdecoder	exon	13426724	13426910	.	-	.	transcript_id "MSTRG.3467.1.p2"; gene_id "MSTRG.3467";
scaf_00008	transdecoder	exon	13435855	13436031	.	-	.	transcript_id "MSTRG.3467.1.p2"; gene_id "MSTRG.3467";
scaf_00008	transdecoder	CDS	13412822	13414485	.	-	2	transcript_id "MSTRG.3467.1.p2"; gene_id "MSTRG.3467";
scaf_00008	transdecoder	CDS	13415906	13416053	.	-	0	transcript_id "MSTRG.3467.1.p2"; gene_id "MSTRG.3467";
scaf_00008	transdecoder	CDS	13418384	13418526	.	-	2	transcript_id "MSTRG.3467.1.p2"; gene_id "MSTRG.3467";
scaf_00008	transdecoder	CDS	13419358	13419561	.	-	2	transcript_id "MSTRG.3467.1.p2"; gene_id "MSTRG.3467";
scaf_00008	transdecoder	CDS	13419810	13420007	.	-	2	transcript_id "MSTRG.3467.1.p2"; gene_id "MSTRG.3467";
scaf_00008	transdecoder	CDS	13423151	13423234	.	-	2	transcript_id "MSTRG.3467.1.p2"; gene_id "MSTRG.3467";
scaf_00008	transdecoder	CDS	13425136	13425277	.	-	0	transcript_id "MSTRG.3467.1.p2"; gene_id "MSTRG.3467";
scaf_00008	transdecoder	CDS	13426724	13426852	.	-	0	transcript_id "MSTRG.3467.1.p2"; gene_id "MSTRG.3467";
scaf_00008	transdecoder	exon	13395600	13399783	.	-	.	transcript_id "MSTRG.3467.2.p2"; gene_id "MSTRG.3467";
scaf_00008	transdecoder	exon	13402349	13402442	.	-	.	transcript_id "MSTRG.3467.2.p2"; gene_id "MSTRG.3467";
scaf_00008	transdecoder	exon	13405211	13405354	.	-	.	transcript_id "MSTRG.3467.2.p2"; gene_id "MSTRG.3467";
scaf_00008	transdecoder	exon	13406212	13406310	.	-	.	transcript_id "MSTRG.3467.2.p2"; gene_id "MSTRG.3467";
scaf_00008	transdecoder	exon	13406555	13414485	.	-	.	transcript_id "MSTRG.3467.2.p2"; gene_id "MSTRG.3467";
scaf_00008	transdecoder	exon	13415906	13416053	.	-	.	transcript_id "MSTRG.3467.2.p2"; gene_id "MSTRG.3467";
scaf_00008	transdecoder	exon	13418384	13418526	.	-	.	transcript_id "MSTRG.3467.2.p2"; gene_id "MSTRG.3467";
scaf_00008	transdecoder	exon	13419358	13419561	.	-	.	transcript_id "MSTRG.3467.2.p2"; gene_id "MSTRG.3467";
scaf_00008	transdecoder	exon	13419810	13420007	.	-	.	transcript_id "MSTRG.3467.2.p2"; gene_id "MSTRG.3467";
scaf_00008	transdecoder	exon	13423151	13423234	.	-	.	transcript_id "MSTRG.3467.2.p2"; gene_id "MSTRG.3467";
scaf_00008	transdecoder	exon	13425136	13425277	.	-	.	transcript_id "MSTRG.3467.2.p2"; gene_id "MSTRG.3467";
scaf_00008	transdecoder	exon	13426724	13426910	.	-	.	transcript_id "MSTRG.3467.2.p2"; gene_id "MSTRG.3467";
scaf_00008	transdecoder	exon	13435393	13436074	.	-	.	transcript_id "MSTRG.3467.2.p2"; gene_id "MSTRG.3467";
scaf_00008	transdecoder	CDS	13412822	13414485	.	-	2	transcript_id "MSTRG.3467.2.p2"; gene_id "MSTRG.3467";
scaf_00008	transdecoder	CDS	13415906	13416053	.	-	0	transcript_id "MSTRG.3467.2.p2"; gene_id "MSTRG.3467";
scaf_00008	transdecoder	CDS	13418384	13418526	.	-	2	transcript_id "MSTRG.3467.2.p2"; gene_id "MSTRG.3467";
scaf_00008	transdecoder	CDS	13419358	13419561	.	-	2	transcript_id "MSTRG.3467.2.p2"; gene_id "MSTRG.3467";
scaf_00008	transdecoder	CDS	13419810	13420007	.	-	2	transcript_id "MSTRG.3467.2.p2"; gene_id "MSTRG.3467";
scaf_00008	transdecoder	CDS	13423151	13423234	.	-	2	transcript_id "MSTRG.3467.2.p2"; gene_id "MSTRG.3467";
scaf_00008	transdecoder	CDS	13425136	13425277	.	-	0	transcript_id "MSTRG.3467.2.p2"; gene_id "MSTRG.3467";
scaf_00008	transdecoder	CDS	13426724	13426852	.	-	0	transcript_id "MSTRG.3467.2.p2"; gene_id "MSTRG.3467";
scaf_00008	transdecoder	exon	13399113	13399783	.	-	.	transcript_id "PMZ_0004675-RA.p1"; gene_id "MSTRG.3467";
scaf_00008	transdecoder	exon	13406555	13406809	.	-	.	transcript_id "PMZ_0004675-RA.p1"; gene_id "MSTRG.3467";
scaf_00008	transdecoder	exon	13406893	13412242	.	-	.	transcript_id "PMZ_0004675-RA.p1"; gene_id "MSTRG.3467";
scaf_00008	transdecoder	exon	13412970	13414485	.	-	.	transcript_id "PMZ_0004675-RA.p1"; gene_id "MSTRG.3467";
scaf_00008	transdecoder	exon	13415906	13416053	.	-	.	transcript_id "PMZ_0004675-RA.p1"; gene_id "MSTRG.3467";
scaf_00008	transdecoder	exon	13418384	13418526	.	-	.	transcript_id "PMZ_0004675-RA.p1"; gene_id "MSTRG.3467";
scaf_00008	transdecoder	exon	13419358	13419561	.	-	.	transcript_id "PMZ_0004675-RA.p1"; gene_id "MSTRG.3467";
scaf_00008	transdecoder	exon	13419810	13419968	.	-	.	transcript_id "PMZ_0004675-RA.p1"; gene_id "MSTRG.3467";
scaf_00008	transdecoder	exon	13425136	13425277	.	-	.	transcript_id "PMZ_0004675-RA.p1"; gene_id "MSTRG.3467";
scaf_00008	transdecoder	exon	13426724	13426910	.	-	.	transcript_id "PMZ_0004675-RA.p1"; gene_id "MSTRG.3467";
scaf_00008	transdecoder	exon	13435393	13435555	.	-	.	transcript_id "PMZ_0004675-RA.p1"; gene_id "MSTRG.3467";
scaf_00008	transdecoder	CDS	13399595	13399783	.	-	0	transcript_id "PMZ_0004675-RA.p1"; gene_id "MSTRG.3467";
scaf_00008	transdecoder	CDS	13406555	13406809	.	-	0	transcript_id "PMZ_0004675-RA.p1"; gene_id "MSTRG.3467";
scaf_00008	transdecoder	CDS	13406893	13412242	.	-	1	transcript_id "PMZ_0004675-RA.p1"; gene_id "MSTRG.3467";
scaf_00008	transdecoder	CDS	13412970	13414485	.	-	2	transcript_id "PMZ_0004675-RA.p1"; gene_id "MSTRG.3467";
scaf_00008	transdecoder	CDS	13415906	13416053	.	-	0	transcript_id "PMZ_0004675-RA.p1"; gene_id "MSTRG.3467";
scaf_00008	transdecoder	CDS	13418384	13418526	.	-	2	transcript_id "PMZ_0004675-RA.p1"; gene_id "MSTRG.3467";
scaf_00008	transdecoder	CDS	13419358	13419561	.	-	2	transcript_id "PMZ_0004675-RA.p1"; gene_id "MSTRG.3467";
scaf_00008	transdecoder	CDS	13419810	13419968	.	-	2	transcript_id "PMZ_0004675-RA.p1"; gene_id "MSTRG.3467";
scaf_00008	transdecoder	CDS	13425136	13425277	.	-	0	transcript_id "PMZ_0004675-RA.p1"; gene_id "MSTRG.3467";
scaf_00008	transdecoder	CDS	13426724	13426852	.	-	0	transcript_id "PMZ_0004675-RA.p1"; gene_id "MSTRG.3467";
scaf_00008	transdecoder	exon	13436863	13437545	.	+	.	transcript_id "MSTRG.3468.1.p1"; gene_id "MSTRG.3468";
scaf_00008	transdecoder	exon	13444343	13444445	.	+	.	transcript_id "MSTRG.3468.1.p1"; gene_id "MSTRG.3468";
scaf_00008	transdecoder	exon	13450511	13450600	.	+	.	transcript_id "MSTRG.3468.1.p1"; gene_id "MSTRG.3468";
scaf_00008	transdecoder	exon	13450960	13451198	.	+	.	transcript_id "MSTRG.3468.1.p1"; gene_id "MSTRG.3468";
scaf_00008	transdecoder	exon	13452074	13452214	.	+	.	transcript_id "MSTRG.3468.1.p1"; gene_id "MSTRG.3468";
scaf_00008	transdecoder	exon	13453006	13453108	.	+	.	transcript_id "MSTRG.3468.1.p1"; gene_id "MSTRG.3468";
scaf_00008	transdecoder	exon	13454890	13455015	.	+	.	transcript_id "MSTRG.3468.1.p1"; gene_id "MSTRG.3468";
scaf_00008	transdecoder	exon	13457071	13457233	.	+	.	transcript_id "MSTRG.3468.1.p1"; gene_id "MSTRG.3468";
scaf_00008	transdecoder	exon	13457740	13457913	.	+	.	transcript_id "MSTRG.3468.1.p1"; gene_id "MSTRG.3468";
scaf_00008	transdecoder	exon	13459014	13459138	.	+	.	transcript_id "MSTRG.3468.1.p1"; gene_id "MSTRG.3468";
scaf_00008	transdecoder	exon	13460411	13460513	.	+	.	transcript_id "MSTRG.3468.1.p1"; gene_id "MSTRG.3468";
scaf_00008	transdecoder	exon	13461236	13461346	.	+	.	transcript_id "MSTRG.3468.1.p1"; gene_id "MSTRG.3468";
scaf_00008	transdecoder	exon	13462790	13462905	.	+	.	transcript_id "MSTRG.3468.1.p1"; gene_id "MSTRG.3468";
scaf_00008	transdecoder	exon	13463148	13463304	.	+	.	transcript_id "MSTRG.3468.1.p1"; gene_id "MSTRG.3468";
scaf_00008	transdecoder	exon	13464530	13464693	.	+	.	transcript_id "MSTRG.3468.1.p1"; gene_id "MSTRG.3468";
scaf_00008	transdecoder	exon	13466416	13466493	.	+	.	transcript_id "MSTRG.3468.1.p1"; gene_id "MSTRG.3468";
scaf_00008	transdecoder	exon	13467238	13467806	.	+	.	transcript_id "MSTRG.3468.1.p1"; gene_id "MSTRG.3468";
scaf_00008	transdecoder	CDS	13452204	13452214	.	+	0	transcript_id "MSTRG.3468.1.p1"; gene_id "MSTRG.3468";
scaf_00008	transdecoder	CDS	13453006	13453108	.	+	1	transcript_id "MSTRG.3468.1.p1"; gene_id "MSTRG.3468";
scaf_00008	transdecoder	CDS	13454890	13455015	.	+	0	transcript_id "MSTRG.3468.1.p1"; gene_id "MSTRG.3468";
scaf_00008	transdecoder	CDS	13457071	13457233	.	+	0	transcript_id "MSTRG.3468.1.p1"; gene_id "MSTRG.3468";
scaf_00008	transdecoder	CDS	13457740	13457913	.	+	2	transcript_id "MSTRG.3468.1.p1"; gene_id "MSTRG.3468";
scaf_00008	transdecoder	CDS	13459014	13459138	.	+	2	transcript_id "MSTRG.3468.1.p1"; gene_id "MSTRG.3468";
scaf_00008	transdecoder	CDS	13460411	13460513	.	+	0	transcript_id "MSTRG.3468.1.p1"; gene_id "MSTRG.3468";
scaf_00008	transdecoder	CDS	13461236	13461346	.	+	2	transcript_id "MSTRG.3468.1.p1"; gene_id "MSTRG.3468";
scaf_00008	transdecoder	CDS	13462790	13462905	.	+	2	transcript_id "MSTRG.3468.1.p1"; gene_id "MSTRG.3468";
scaf_00008	transdecoder	CDS	13463148	13463304	.	+	0	transcript_id "MSTRG.3468.1.p1"; gene_id "MSTRG.3468";
scaf_00008	transdecoder	CDS	13464530	13464693	.	+	2	transcript_id "MSTRG.3468.1.p1"; gene_id "MSTRG.3468";
scaf_00008	transdecoder	CDS	13466416	13466493	.	+	0	transcript_id "MSTRG.3468.1.p1"; gene_id "MSTRG.3468";
scaf_00008	transdecoder	CDS	13467238	13467468	.	+	0	transcript_id "MSTRG.3468.1.p1"; gene_id "MSTRG.3468";
scaf_00008	transdecoder	exon	13437052	13437545	.	+	.	transcript_id "MSTRG.3468.2.p2"; gene_id "MSTRG.3468";
scaf_00008	transdecoder	exon	13444343	13444445	.	+	.	transcript_id "MSTRG.3468.2.p2"; gene_id "MSTRG.3468";
scaf_00008	transdecoder	exon	13450511	13450600	.	+	.	transcript_id "MSTRG.3468.2.p2"; gene_id "MSTRG.3468";
scaf_00008	transdecoder	exon	13450960	13451198	.	+	.	transcript_id "MSTRG.3468.2.p2"; gene_id "MSTRG.3468";
scaf_00008	transdecoder	exon	13452074	13452214	.	+	.	transcript_id "MSTRG.3468.2.p2"; gene_id "MSTRG.3468";
scaf_00008	transdecoder	exon	13453006	13453108	.	+	.	transcript_id "MSTRG.3468.2.p2"; gene_id "MSTRG.3468";
scaf_00008	transdecoder	exon	13454890	13455015	.	+	.	transcript_id "MSTRG.3468.2.p2"; gene_id "MSTRG.3468";
scaf_00008	transdecoder	exon	13457071	13457913	.	+	.	transcript_id "MSTRG.3468.2.p2"; gene_id "MSTRG.3468";
scaf_00008	transdecoder	exon	13459014	13459138	.	+	.	transcript_id "MSTRG.3468.2.p2"; gene_id "MSTRG.3468";
scaf_00008	transdecoder	exon	13460411	13460513	.	+	.	transcript_id "MSTRG.3468.2.p2"; gene_id "MSTRG.3468";
scaf_00008	transdecoder	exon	13461236	13461346	.	+	.	transcript_id "MSTRG.3468.2.p2"; gene_id "MSTRG.3468";
scaf_00008	transdecoder	exon	13462790	13462905	.	+	.	transcript_id "MSTRG.3468.2.p2"; gene_id "MSTRG.3468";
scaf_00008	transdecoder	exon	13464530	13464693	.	+	.	transcript_id "MSTRG.3468.2.p2"; gene_id "MSTRG.3468";
scaf_00008	transdecoder	exon	13466416	13466493	.	+	.	transcript_id "MSTRG.3468.2.p2"; gene_id "MSTRG.3468";
scaf_00008	transdecoder	exon	13467238	13467806	.	+	.	transcript_id "MSTRG.3468.2.p2"; gene_id "MSTRG.3468";
scaf_00008	transdecoder	CDS	13457907	13457913	.	+	0	transcript_id "MSTRG.3468.2.p2"; gene_id "MSTRG.3468";
scaf_00008	transdecoder	CDS	13459014	13459138	.	+	2	transcript_id "MSTRG.3468.2.p2"; gene_id "MSTRG.3468";
scaf_00008	transdecoder	CDS	13460411	13460513	.	+	0	transcript_id "MSTRG.3468.2.p2"; gene_id "MSTRG.3468";
scaf_00008	transdecoder	CDS	13461236	13461346	.	+	2	transcript_id "MSTRG.3468.2.p2"; gene_id "MSTRG.3468";
scaf_00008	transdecoder	CDS	13462790	13462905	.	+	2	transcript_id "MSTRG.3468.2.p2"; gene_id "MSTRG.3468";
scaf_00008	transdecoder	CDS	13464530	13464556	.	+	0	transcript_id "MSTRG.3468.2.p2"; gene_id "MSTRG.3468";
scaf_00008	transdecoder	exon	13447767	13447779	.	+	.	transcript_id "PMZ_0004676-RA.p1"; gene_id "MSTRG.3468";
scaf_00008	transdecoder	exon	13450511	13450600	.	+	.	transcript_id "PMZ_0004676-RA.p1"; gene_id "MSTRG.3468";
scaf_00008	transdecoder	exon	13450960	13451198	.	+	.	transcript_id "PMZ_0004676-RA.p1"; gene_id "MSTRG.3468";
scaf_00008	transdecoder	exon	13451931	13451974	.	+	.	transcript_id "PMZ_0004676-RA.p1"; gene_id "MSTRG.3468";
scaf_00008	transdecoder	exon	13452074	13452214	.	+	.	transcript_id "PMZ_0004676-RA.p1"; gene_id "MSTRG.3468";
scaf_00008	transdecoder	exon	13453006	13453108	.	+	.	transcript_id "PMZ_0004676-RA.p1"; gene_id "MSTRG.3468";
scaf_00008	transdecoder	exon	13454890	13455015	.	+	.	transcript_id "PMZ_0004676-RA.p1"; gene_id "MSTRG.3468";
scaf_00008	transdecoder	exon	13457071	13457233	.	+	.	transcript_id "PMZ_0004676-RA.p1"; gene_id "MSTRG.3468";
scaf_00008	transdecoder	exon	13457740	13457913	.	+	.	transcript_id "PMZ_0004676-RA.p1"; gene_id "MSTRG.3468";
scaf_00008	transdecoder	exon	13461236	13461346	.	+	.	transcript_id "PMZ_0004676-RA.p1"; gene_id "MSTRG.3468";
scaf_00008	transdecoder	exon	13462790	13462905	.	+	.	transcript_id "PMZ_0004676-RA.p1"; gene_id "MSTRG.3468";
scaf_00008	transdecoder	exon	13463148	13463304	.	+	.	transcript_id "PMZ_0004676-RA.p1"; gene_id "MSTRG.3468";
scaf_00008	transdecoder	exon	13464530	13464693	.	+	.	transcript_id "PMZ_0004676-RA.p1"; gene_id "MSTRG.3468";
scaf_00008	transdecoder	exon	13466416	13466493	.	+	.	transcript_id "PMZ_0004676-RA.p1"; gene_id "MSTRG.3468";
scaf_00008	transdecoder	exon	13467238	13467903	.	+	.	transcript_id "PMZ_0004676-RA.p1"; gene_id "MSTRG.3468";
scaf_00008	transdecoder	CDS	13447767	13447779	.	+	0	transcript_id "PMZ_0004676-RA.p1"; gene_id "MSTRG.3468";
scaf_00008	transdecoder	CDS	13450511	13450600	.	+	2	transcript_id "PMZ_0004676-RA.p1"; gene_id "MSTRG.3468";
scaf_00008	transdecoder	CDS	13450960	13451198	.	+	2	transcript_id "PMZ_0004676-RA.p1"; gene_id "MSTRG.3468";
scaf_00008	transdecoder	CDS	13451931	13451974	.	+	0	transcript_id "PMZ_0004676-RA.p1"; gene_id "MSTRG.3468";
scaf_00008	transdecoder	CDS	13452074	13452214	.	+	1	transcript_id "PMZ_0004676-RA.p1"; gene_id "MSTRG.3468";
scaf_00008	transdecoder	CDS	13453006	13453108	.	+	1	transcript_id "PMZ_0004676-RA.p1"; gene_id "MSTRG.3468";
scaf_00008	transdecoder	CDS	13454890	13455015	.	+	0	transcript_id "PMZ_0004676-RA.p1"; gene_id "MSTRG.3468";
scaf_00008	transdecoder	CDS	13457071	13457233	.	+	0	transcript_id "PMZ_0004676-RA.p1"; gene_id "MSTRG.3468";
scaf_00008	transdecoder	CDS	13457740	13457913	.	+	2	transcript_id "PMZ_0004676-RA.p1"; gene_id "MSTRG.3468";
scaf_00008	transdecoder	CDS	13461236	13461346	.	+	2	transcript_id "PMZ_0004676-RA.p1"; gene_id "MSTRG.3468";
scaf_00008	transdecoder	CDS	13462790	13462905	.	+	2	transcript_id "PMZ_0004676-RA.p1"; gene_id "MSTRG.3468";
scaf_00008	transdecoder	CDS	13463148	13463304	.	+	0	transcript_id "PMZ_0004676-RA.p1"; gene_id "MSTRG.3468";
scaf_00008	transdecoder	CDS	13464530	13464693	.	+	2	transcript_id "PMZ_0004676-RA.p1"; gene_id "MSTRG.3468";
scaf_00008	transdecoder	CDS	13466416	13466493	.	+	0	transcript_id "PMZ_0004676-RA.p1"; gene_id "MSTRG.3468";
scaf_00008	transdecoder	CDS	13467238	13467468	.	+	0	transcript_id "PMZ_0004676-RA.p1"; gene_id "MSTRG.3468";
scaf_00008	transdecoder	exon	13473243	13473500	.	+	.	transcript_id "MSTRG.3469.1.p2"; gene_id "MSTRG.3469";
scaf_00008	transdecoder	exon	13482253	13482384	.	+	.	transcript_id "MSTRG.3469.1.p2"; gene_id "MSTRG.3469";
scaf_00008	transdecoder	exon	13484168	13484220	.	+	.	transcript_id "MSTRG.3469.1.p2"; gene_id "MSTRG.3469";
scaf_00008	transdecoder	exon	13485654	13485716	.	+	.	transcript_id "MSTRG.3469.1.p2"; gene_id "MSTRG.3469";
scaf_00008	transdecoder	exon	13489178	13489263	.	+	.	transcript_id "MSTRG.3469.1.p2"; gene_id "MSTRG.3469";
scaf_00008	transdecoder	exon	13491250	13491375	.	+	.	transcript_id "MSTRG.3469.1.p2"; gene_id "MSTRG.3469";
scaf_00008	transdecoder	exon	13493601	13493693	.	+	.	transcript_id "MSTRG.3469.1.p2"; gene_id "MSTRG.3469";
scaf_00008	transdecoder	exon	13495022	13495095	.	+	.	transcript_id "MSTRG.3469.1.p2"; gene_id "MSTRG.3469";
scaf_00008	transdecoder	exon	13497947	13498037	.	+	.	transcript_id "MSTRG.3469.1.p2"; gene_id "MSTRG.3469";
scaf_00008	transdecoder	exon	13502226	13502360	.	+	.	transcript_id "MSTRG.3469.1.p2"; gene_id "MSTRG.3469";
scaf_00008	transdecoder	exon	13510634	13512605	.	+	.	transcript_id "MSTRG.3469.1.p2"; gene_id "MSTRG.3469";
scaf_00008	transdecoder	CDS	13491364	13491375	.	+	0	transcript_id "MSTRG.3469.1.p2"; gene_id "MSTRG.3469";
scaf_00008	transdecoder	CDS	13493601	13493693	.	+	0	transcript_id "MSTRG.3469.1.p2"; gene_id "MSTRG.3469";
scaf_00008	transdecoder	CDS	13495022	13495095	.	+	0	transcript_id "MSTRG.3469.1.p2"; gene_id "MSTRG.3469";
scaf_00008	transdecoder	CDS	13497947	13498037	.	+	1	transcript_id "MSTRG.3469.1.p2"; gene_id "MSTRG.3469";
scaf_00008	transdecoder	CDS	13502226	13502360	.	+	0	transcript_id "MSTRG.3469.1.p2"; gene_id "MSTRG.3469";
scaf_00008	transdecoder	CDS	13510634	13510696	.	+	0	transcript_id "MSTRG.3469.1.p2"; gene_id "MSTRG.3469";
scaf_00008	transdecoder	exon	13473312	13473500	.	+	.	transcript_id "PMZ_0004678-RA.p1"; gene_id "MSTRG.3469";
scaf_00008	transdecoder	exon	13482253	13482384	.	+	.	transcript_id "PMZ_0004678-RA.p1"; gene_id "MSTRG.3469";
scaf_00008	transdecoder	exon	13484168	13484220	.	+	.	transcript_id "PMZ_0004678-RA.p1"; gene_id "MSTRG.3469";
scaf_00008	transdecoder	exon	13485654	13485716	.	+	.	transcript_id "PMZ_0004678-RA.p1"; gene_id "MSTRG.3469";
scaf_00008	transdecoder	exon	13489178	13489263	.	+	.	transcript_id "PMZ_0004678-RA.p1"; gene_id "MSTRG.3469";
scaf_00008	transdecoder	exon	13491250	13491340	.	+	.	transcript_id "PMZ_0004678-RA.p1"; gene_id "MSTRG.3469";
scaf_00008	transdecoder	exon	13493498	13493693	.	+	.	transcript_id "PMZ_0004678-RA.p1"; gene_id "MSTRG.3469";
scaf_00008	transdecoder	exon	13495022	13495095	.	+	.	transcript_id "PMZ_0004678-RA.p1"; gene_id "MSTRG.3469";
scaf_00008	transdecoder	exon	13497947	13498049	.	+	.	transcript_id "PMZ_0004678-RA.p1"; gene_id "MSTRG.3469";
scaf_00008	transdecoder	exon	13510634	13511608	.	+	.	transcript_id "PMZ_0004678-RA.p1"; gene_id "MSTRG.3469";
scaf_00008	transdecoder	CDS	13473468	13473500	.	+	0	transcript_id "PMZ_0004678-RA.p1"; gene_id "MSTRG.3469";
scaf_00008	transdecoder	CDS	13482253	13482384	.	+	0	transcript_id "PMZ_0004678-RA.p1"; gene_id "MSTRG.3469";
scaf_00008	transdecoder	CDS	13484168	13484220	.	+	0	transcript_id "PMZ_0004678-RA.p1"; gene_id "MSTRG.3469";
scaf_00008	transdecoder	CDS	13485654	13485716	.	+	1	transcript_id "PMZ_0004678-RA.p1"; gene_id "MSTRG.3469";
scaf_00008	transdecoder	CDS	13489178	13489263	.	+	1	transcript_id "PMZ_0004678-RA.p1"; gene_id "MSTRG.3469";
scaf_00008	transdecoder	CDS	13491250	13491340	.	+	2	transcript_id "PMZ_0004678-RA.p1"; gene_id "MSTRG.3469";
scaf_00008	transdecoder	CDS	13493498	13493693	.	+	1	transcript_id "PMZ_0004678-RA.p1"; gene_id "MSTRG.3469";
scaf_00008	transdecoder	CDS	13495022	13495095	.	+	0	transcript_id "PMZ_0004678-RA.p1"; gene_id "MSTRG.3469";
scaf_00008	transdecoder	CDS	13497947	13498049	.	+	1	transcript_id "PMZ_0004678-RA.p1"; gene_id "MSTRG.3469";
scaf_00008	transdecoder	CDS	13510634	13510696	.	+	0	transcript_id "PMZ_0004678-RA.p1"; gene_id "MSTRG.3469";
scaf_00008	transdecoder	exon	13520051	13520386	.	+	.	transcript_id "PMZ_0042281-RA.p1"; gene_id "MSTRG.3470";
scaf_00008	transdecoder	CDS	13520051	13520386	.	+	0	transcript_id "PMZ_0042281-RA.p1"; gene_id "MSTRG.3470";
scaf_00008	transdecoder	exon	13522703	13522741	.	+	.	transcript_id "PMZ_0004679-RA.p1"; gene_id "MSTRG.3471";
scaf_00008	transdecoder	exon	13524393	13524935	.	+	.	transcript_id "PMZ_0004679-RA.p1"; gene_id "MSTRG.3471";
scaf_00008	transdecoder	exon	13525158	13525556	.	+	.	transcript_id "PMZ_0004679-RA.p1"; gene_id "MSTRG.3471";
scaf_00008	transdecoder	CDS	13522703	13522741	.	+	0	transcript_id "PMZ_0004679-RA.p1"; gene_id "MSTRG.3471";
scaf_00008	transdecoder	CDS	13524393	13524935	.	+	0	transcript_id "PMZ_0004679-RA.p1"; gene_id "MSTRG.3471";
scaf_00008	transdecoder	CDS	13525158	13525556	.	+	0	transcript_id "PMZ_0004679-RA.p1"; gene_id "MSTRG.3471";
scaf_00008	transdecoder	exon	13524443	13525636	.	+	.	transcript_id "MSTRG.3471.2.p1"; gene_id "MSTRG.3471";
scaf_00008	transdecoder	exon	13527427	13528778	.	+	.	transcript_id "MSTRG.3471.2.p1"; gene_id "MSTRG.3471";
scaf_00008	transdecoder	CDS	13524444	13525556	.	+	0	transcript_id "MSTRG.3471.2.p1"; gene_id "MSTRG.3471";
scaf_00008	transdecoder	exon	13524595	13525636	.	+	.	transcript_id "MSTRG.3471.3.p1"; gene_id "MSTRG.3471";
scaf_00008	transdecoder	exon	13527811	13531229	.	+	.	transcript_id "MSTRG.3471.3.p1"; gene_id "MSTRG.3471";
scaf_00008	transdecoder	CDS	13524597	13525556	.	+	0	transcript_id "MSTRG.3471.3.p1"; gene_id "MSTRG.3471";
scaf_00008	transdecoder	exon	13533867	13536971	.	-	.	transcript_id "MSTRG.3472.1.p1"; gene_id "MSTRG.3472";
scaf_00008	transdecoder	exon	13538891	13539055	.	-	.	transcript_id "MSTRG.3472.1.p1"; gene_id "MSTRG.3472";
scaf_00008	transdecoder	exon	13539697	13539807	.	-	.	transcript_id "MSTRG.3472.1.p1"; gene_id "MSTRG.3472";
scaf_00008	transdecoder	exon	13542758	13542933	.	-	.	transcript_id "MSTRG.3472.1.p1"; gene_id "MSTRG.3472";
scaf_00008	transdecoder	exon	13544847	13544946	.	-	.	transcript_id "MSTRG.3472.1.p1"; gene_id "MSTRG.3472";
scaf_00008	transdecoder	exon	13545747	13545857	.	-	.	transcript_id "MSTRG.3472.1.p1"; gene_id "MSTRG.3472";
scaf_00008	transdecoder	exon	13548221	13548599	.	-	.	transcript_id "MSTRG.3472.1.p1"; gene_id "MSTRG.3472";
scaf_00008	transdecoder	CDS	13536873	13536971	.	-	0	transcript_id "MSTRG.3472.1.p1"; gene_id "MSTRG.3472";
scaf_00008	transdecoder	CDS	13538891	13539055	.	-	0	transcript_id "MSTRG.3472.1.p1"; gene_id "MSTRG.3472";
scaf_00008	transdecoder	CDS	13539697	13539807	.	-	0	transcript_id "MSTRG.3472.1.p1"; gene_id "MSTRG.3472";
scaf_00008	transdecoder	CDS	13542758	13542933	.	-	2	transcript_id "MSTRG.3472.1.p1"; gene_id "MSTRG.3472";
scaf_00008	transdecoder	CDS	13544847	13544946	.	-	0	transcript_id "MSTRG.3472.1.p1"; gene_id "MSTRG.3472";
scaf_00008	transdecoder	CDS	13545747	13545857	.	-	0	transcript_id "MSTRG.3472.1.p1"; gene_id "MSTRG.3472";
scaf_00008	transdecoder	CDS	13548221	13548598	.	-	0	transcript_id "MSTRG.3472.1.p1"; gene_id "MSTRG.3472";
scaf_00008	transdecoder	exon	13534146	13536971	.	-	.	transcript_id "MSTRG.3472.2.p1"; gene_id "MSTRG.3472";
scaf_00008	transdecoder	exon	13538885	13539055	.	-	.	transcript_id "MSTRG.3472.2.p1"; gene_id "MSTRG.3472";
scaf_00008	transdecoder	exon	13539697	13539807	.	-	.	transcript_id "MSTRG.3472.2.p1"; gene_id "MSTRG.3472";
scaf_00008	transdecoder	exon	13542758	13542933	.	-	.	transcript_id "MSTRG.3472.2.p1"; gene_id "MSTRG.3472";
scaf_00008	transdecoder	exon	13544847	13544946	.	-	.	transcript_id "MSTRG.3472.2.p1"; gene_id "MSTRG.3472";
scaf_00008	transdecoder	exon	13545747	13545857	.	-	.	transcript_id "MSTRG.3472.2.p1"; gene_id "MSTRG.3472";
scaf_00008	transdecoder	exon	13548221	13548713	.	-	.	transcript_id "MSTRG.3472.2.p1"; gene_id "MSTRG.3472";
scaf_00008	transdecoder	CDS	13536873	13536971	.	-	0	transcript_id "MSTRG.3472.2.p1"; gene_id "MSTRG.3472";
scaf_00008	transdecoder	CDS	13538885	13539055	.	-	0	transcript_id "MSTRG.3472.2.p1"; gene_id "MSTRG.3472";
scaf_00008	transdecoder	CDS	13539697	13539807	.	-	0	transcript_id "MSTRG.3472.2.p1"; gene_id "MSTRG.3472";
scaf_00008	transdecoder	CDS	13542758	13542933	.	-	2	transcript_id "MSTRG.3472.2.p1"; gene_id "MSTRG.3472";
scaf_00008	transdecoder	CDS	13544847	13544946	.	-	0	transcript_id "MSTRG.3472.2.p1"; gene_id "MSTRG.3472";
scaf_00008	transdecoder	CDS	13545747	13545857	.	-	0	transcript_id "MSTRG.3472.2.p1"; gene_id "MSTRG.3472";
scaf_00008	transdecoder	CDS	13548221	13548712	.	-	0	transcript_id "MSTRG.3472.2.p1"; gene_id "MSTRG.3472";
scaf_00008	transdecoder	exon	13536761	13536971	.	-	.	transcript_id "PMZ_0004680-RA.p1"; gene_id "MSTRG.3472";
scaf_00008	transdecoder	exon	13539697	13539801	.	-	.	transcript_id "PMZ_0004680-RA.p1"; gene_id "MSTRG.3472";
scaf_00008	transdecoder	exon	13542758	13542931	.	-	.	transcript_id "PMZ_0004680-RA.p1"; gene_id "MSTRG.3472";
scaf_00008	transdecoder	exon	13545747	13545857	.	-	.	transcript_id "PMZ_0004680-RA.p1"; gene_id "MSTRG.3472";
scaf_00008	transdecoder	exon	13548221	13548508	.	-	.	transcript_id "PMZ_0004680-RA.p1"; gene_id "MSTRG.3472";
scaf_00008	transdecoder	CDS	13536873	13536971	.	-	0	transcript_id "PMZ_0004680-RA.p1"; gene_id "MSTRG.3472";
scaf_00008	transdecoder	CDS	13539697	13539801	.	-	0	transcript_id "PMZ_0004680-RA.p1"; gene_id "MSTRG.3472";
scaf_00008	transdecoder	CDS	13542758	13542931	.	-	0	transcript_id "PMZ_0004680-RA.p1"; gene_id "MSTRG.3472";
scaf_00008	transdecoder	CDS	13545747	13545857	.	-	0	transcript_id "PMZ_0004680-RA.p1"; gene_id "MSTRG.3472";
scaf_00008	transdecoder	CDS	13548221	13548508	.	-	0	transcript_id "PMZ_0004680-RA.p1"; gene_id "MSTRG.3472";
scaf_00008	transdecoder	exon	13605456	13605576	.	+	.	transcript_id "MSTRG.3474.1.p1"; gene_id "MSTRG.3474";
scaf_00008	transdecoder	exon	13605764	13605985	.	+	.	transcript_id "MSTRG.3474.1.p1"; gene_id "MSTRG.3474";
scaf_00008	transdecoder	exon	13606091	13606210	.	+	.	transcript_id "MSTRG.3474.1.p1"; gene_id "MSTRG.3474";
scaf_00008	transdecoder	exon	13607629	13607734	.	+	.	transcript_id "MSTRG.3474.1.p1"; gene_id "MSTRG.3474";
scaf_00008	transdecoder	CDS	13605456	13605576	.	+	0	transcript_id "MSTRG.3474.1.p1"; gene_id "MSTRG.3474";
scaf_00008	transdecoder	CDS	13605764	13605985	.	+	2	transcript_id "MSTRG.3474.1.p1"; gene_id "MSTRG.3474";
scaf_00008	transdecoder	CDS	13606091	13606210	.	+	2	transcript_id "MSTRG.3474.1.p1"; gene_id "MSTRG.3474";
scaf_00008	transdecoder	CDS	13607629	13607732	.	+	2	transcript_id "MSTRG.3474.1.p1"; gene_id "MSTRG.3474";
scaf_00008	transdecoder	exon	13615449	13615482	.	+	.	transcript_id "PMZ_0028003-RA.p1"; gene_id "MSTRG.3475";
scaf_00008	transdecoder	exon	13624686	13624855	.	+	.	transcript_id "PMZ_0028003-RA.p1"; gene_id "MSTRG.3475";
scaf_00008	transdecoder	exon	13627253	13627418	.	+	.	transcript_id "PMZ_0028003-RA.p1"; gene_id "MSTRG.3475";
scaf_00008	transdecoder	exon	13631249	13631522	.	+	.	transcript_id "PMZ_0028003-RA.p1"; gene_id "MSTRG.3475";
scaf_00008	transdecoder	exon	13634761	13634992	.	+	.	transcript_id "PMZ_0028003-RA.p1"; gene_id "MSTRG.3475";
scaf_00008	transdecoder	CDS	13615449	13615482	.	+	0	transcript_id "PMZ_0028003-RA.p1"; gene_id "MSTRG.3475";
scaf_00008	transdecoder	CDS	13624686	13624855	.	+	2	transcript_id "PMZ_0028003-RA.p1"; gene_id "MSTRG.3475";
scaf_00008	transdecoder	CDS	13627253	13627418	.	+	0	transcript_id "PMZ_0028003-RA.p1"; gene_id "MSTRG.3475";
scaf_00008	transdecoder	CDS	13631249	13631522	.	+	2	transcript_id "PMZ_0028003-RA.p1"; gene_id "MSTRG.3475";
scaf_00008	transdecoder	CDS	13634761	13634992	.	+	1	transcript_id "PMZ_0028003-RA.p1"; gene_id "MSTRG.3475";
scaf_00008	transdecoder	exon	13639704	13639756	.	+	.	transcript_id "PMZ_0042282-RA.p1"; gene_id "MSTRG.3477";
scaf_00008	transdecoder	exon	13648808	13649010	.	+	.	transcript_id "PMZ_0042282-RA.p1"; gene_id "MSTRG.3477";
scaf_00008	transdecoder	exon	13669337	13669422	.	+	.	transcript_id "PMZ_0042282-RA.p1"; gene_id "MSTRG.3477";
scaf_00008	transdecoder	exon	13672464	13672601	.	+	.	transcript_id "PMZ_0042282-RA.p1"; gene_id "MSTRG.3477";
scaf_00008	transdecoder	exon	13679320	13679406	.	+	.	transcript_id "PMZ_0042282-RA.p1"; gene_id "MSTRG.3477";
scaf_00008	transdecoder	CDS	13639704	13639756	.	+	0	transcript_id "PMZ_0042282-RA.p1"; gene_id "MSTRG.3477";
scaf_00008	transdecoder	CDS	13648808	13649010	.	+	1	transcript_id "PMZ_0042282-RA.p1"; gene_id "MSTRG.3477";
scaf_00008	transdecoder	CDS	13669337	13669422	.	+	2	transcript_id "PMZ_0042282-RA.p1"; gene_id "MSTRG.3477";
scaf_00008	transdecoder	CDS	13672464	13672601	.	+	0	transcript_id "PMZ_0042282-RA.p1"; gene_id "MSTRG.3477";
scaf_00008	transdecoder	CDS	13679320	13679406	.	+	0	transcript_id "PMZ_0042282-RA.p1"; gene_id "MSTRG.3477";
scaf_00008	transdecoder	exon	13686864	13693856	.	-	.	transcript_id "MSTRG.3478.1.p2"; gene_id "MSTRG.3478";
scaf_00008	transdecoder	exon	13697616	13697844	.	-	.	transcript_id "MSTRG.3478.1.p2"; gene_id "MSTRG.3478";
scaf_00008	transdecoder	exon	13703365	13703616	.	-	.	transcript_id "MSTRG.3478.1.p2"; gene_id "MSTRG.3478";
scaf_00008	transdecoder	exon	13705606	13705714	.	-	.	transcript_id "MSTRG.3478.1.p2"; gene_id "MSTRG.3478";
scaf_00008	transdecoder	exon	13706543	13706808	.	-	.	transcript_id "MSTRG.3478.1.p2"; gene_id "MSTRG.3478";
scaf_00008	transdecoder	exon	13712207	13712523	.	-	.	transcript_id "MSTRG.3478.1.p2"; gene_id "MSTRG.3478";
scaf_00008	transdecoder	exon	13716794	13716981	.	-	.	transcript_id "MSTRG.3478.1.p2"; gene_id "MSTRG.3478";
scaf_00008	transdecoder	exon	13725546	13725713	.	-	.	transcript_id "MSTRG.3478.1.p2"; gene_id "MSTRG.3478";
scaf_00008	transdecoder	exon	13727668	13727787	.	-	.	transcript_id "MSTRG.3478.1.p2"; gene_id "MSTRG.3478";
scaf_00008	transdecoder	exon	13733273	13733567	.	-	.	transcript_id "MSTRG.3478.1.p2"; gene_id "MSTRG.3478";
scaf_00008	transdecoder	exon	13737754	13738370	.	-	.	transcript_id "MSTRG.3478.1.p2"; gene_id "MSTRG.3478";
scaf_00008	transdecoder	exon	13802234	13802363	.	-	.	transcript_id "MSTRG.3478.1.p2"; gene_id "MSTRG.3478";
scaf_00008	transdecoder	exon	13820653	13821208	.	-	.	transcript_id "MSTRG.3478.1.p2"; gene_id "MSTRG.3478";
scaf_00008	transdecoder	CDS	13705683	13705714	.	-	2	transcript_id "MSTRG.3478.1.p2"; gene_id "MSTRG.3478";
scaf_00008	transdecoder	CDS	13706543	13706808	.	-	1	transcript_id "MSTRG.3478.1.p2"; gene_id "MSTRG.3478";
scaf_00008	transdecoder	CDS	13712207	13712523	.	-	0	transcript_id "MSTRG.3478.1.p2"; gene_id "MSTRG.3478";
scaf_00008	transdecoder	CDS	13716794	13716981	.	-	2	transcript_id "MSTRG.3478.1.p2"; gene_id "MSTRG.3478";
scaf_00008	transdecoder	CDS	13725546	13725713	.	-	2	transcript_id "MSTRG.3478.1.p2"; gene_id "MSTRG.3478";
scaf_00008	transdecoder	CDS	13727668	13727787	.	-	2	transcript_id "MSTRG.3478.1.p2"; gene_id "MSTRG.3478";
scaf_00008	transdecoder	CDS	13733273	13733567	.	-	0	transcript_id "MSTRG.3478.1.p2"; gene_id "MSTRG.3478";
scaf_00008	transdecoder	CDS	13737754	13738161	.	-	0	transcript_id "MSTRG.3478.1.p2"; gene_id "MSTRG.3478";
scaf_00008	transdecoder	exon	13686911	13693856	.	-	.	transcript_id "MSTRG.3478.2.p2"; gene_id "MSTRG.3478";
scaf_00008	transdecoder	exon	13697616	13697844	.	-	.	transcript_id "MSTRG.3478.2.p2"; gene_id "MSTRG.3478";
scaf_00008	transdecoder	exon	13703365	13703616	.	-	.	transcript_id "MSTRG.3478.2.p2"; gene_id "MSTRG.3478";
scaf_00008	transdecoder	exon	13705606	13705714	.	-	.	transcript_id "MSTRG.3478.2.p2"; gene_id "MSTRG.3478";
scaf_00008	transdecoder	exon	13706543	13706808	.	-	.	transcript_id "MSTRG.3478.2.p2"; gene_id "MSTRG.3478";
scaf_00008	transdecoder	exon	13712207	13712523	.	-	.	transcript_id "MSTRG.3478.2.p2"; gene_id "MSTRG.3478";
scaf_00008	transdecoder	exon	13716794	13716981	.	-	.	transcript_id "MSTRG.3478.2.p2"; gene_id "MSTRG.3478";
scaf_00008	transdecoder	exon	13725546	13725713	.	-	.	transcript_id "MSTRG.3478.2.p2"; gene_id "MSTRG.3478";
scaf_00008	transdecoder	exon	13727668	13727787	.	-	.	transcript_id "MSTRG.3478.2.p2"; gene_id "MSTRG.3478";
scaf_00008	transdecoder	exon	13733273	13733567	.	-	.	transcript_id "MSTRG.3478.2.p2"; gene_id "MSTRG.3478";
scaf_00008	transdecoder	exon	13737754	13738370	.	-	.	transcript_id "MSTRG.3478.2.p2"; gene_id "MSTRG.3478";
scaf_00008	transdecoder	exon	13740062	13740522	.	-	.	transcript_id "MSTRG.3478.2.p2"; gene_id "MSTRG.3478";
scaf_00008	transdecoder	CDS	13705683	13705714	.	-	2	transcript_id "MSTRG.3478.2.p2"; gene_id "MSTRG.3478";
scaf_00008	transdecoder	CDS	13706543	13706808	.	-	1	transcript_id "MSTRG.3478.2.p2"; gene_id "MSTRG.3478";
scaf_00008	transdecoder	CDS	13712207	13712523	.	-	0	transcript_id "MSTRG.3478.2.p2"; gene_id "MSTRG.3478";
scaf_00008	transdecoder	CDS	13716794	13716981	.	-	2	transcript_id "MSTRG.3478.2.p2"; gene_id "MSTRG.3478";
scaf_00008	transdecoder	CDS	13725546	13725713	.	-	2	transcript_id "MSTRG.3478.2.p2"; gene_id "MSTRG.3478";
scaf_00008	transdecoder	CDS	13727668	13727787	.	-	2	transcript_id "MSTRG.3478.2.p2"; gene_id "MSTRG.3478";
scaf_00008	transdecoder	CDS	13733273	13733567	.	-	0	transcript_id "MSTRG.3478.2.p2"; gene_id "MSTRG.3478";
scaf_00008	transdecoder	CDS	13737754	13738161	.	-	0	transcript_id "MSTRG.3478.2.p2"; gene_id "MSTRG.3478";
scaf_00008	transdecoder	exon	13687463	13693856	.	-	.	transcript_id "MSTRG.3478.3.p2"; gene_id "MSTRG.3478";
scaf_00008	transdecoder	exon	13697616	13697844	.	-	.	transcript_id "MSTRG.3478.3.p2"; gene_id "MSTRG.3478";
scaf_00008	transdecoder	exon	13703365	13703616	.	-	.	transcript_id "MSTRG.3478.3.p2"; gene_id "MSTRG.3478";
scaf_00008	transdecoder	exon	13705606	13705714	.	-	.	transcript_id "MSTRG.3478.3.p2"; gene_id "MSTRG.3478";
scaf_00008	transdecoder	exon	13706543	13706808	.	-	.	transcript_id "MSTRG.3478.3.p2"; gene_id "MSTRG.3478";
scaf_00008	transdecoder	exon	13712207	13712523	.	-	.	transcript_id "MSTRG.3478.3.p2"; gene_id "MSTRG.3478";
scaf_00008	transdecoder	exon	13716794	13716981	.	-	.	transcript_id "MSTRG.3478.3.p2"; gene_id "MSTRG.3478";
scaf_00008	transdecoder	exon	13725546	13725713	.	-	.	transcript_id "MSTRG.3478.3.p2"; gene_id "MSTRG.3478";
scaf_00008	transdecoder	exon	13727668	13727787	.	-	.	transcript_id "MSTRG.3478.3.p2"; gene_id "MSTRG.3478";
scaf_00008	transdecoder	exon	13733273	13733567	.	-	.	transcript_id "MSTRG.3478.3.p2"; gene_id "MSTRG.3478";
scaf_00008	transdecoder	exon	13737754	13738370	.	-	.	transcript_id "MSTRG.3478.3.p2"; gene_id "MSTRG.3478";
scaf_00008	transdecoder	exon	13820653	13821208	.	-	.	transcript_id "MSTRG.3478.3.p2"; gene_id "MSTRG.3478";
scaf_00008	transdecoder	CDS	13705683	13705714	.	-	2	transcript_id "MSTRG.3478.3.p2"; gene_id "MSTRG.3478";
scaf_00008	transdecoder	CDS	13706543	13706808	.	-	1	transcript_id "MSTRG.3478.3.p2"; gene_id "MSTRG.3478";
scaf_00008	transdecoder	CDS	13712207	13712523	.	-	0	transcript_id "MSTRG.3478.3.p2"; gene_id "MSTRG.3478";
scaf_00008	transdecoder	CDS	13716794	13716981	.	-	2	transcript_id "MSTRG.3478.3.p2"; gene_id "MSTRG.3478";
scaf_00008	transdecoder	CDS	13725546	13725713	.	-	2	transcript_id "MSTRG.3478.3.p2"; gene_id "MSTRG.3478";
scaf_00008	transdecoder	CDS	13727668	13727787	.	-	2	transcript_id "MSTRG.3478.3.p2"; gene_id "MSTRG.3478";
scaf_00008	transdecoder	CDS	13733273	13733567	.	-	0	transcript_id "MSTRG.3478.3.p2"; gene_id "MSTRG.3478";
scaf_00008	transdecoder	CDS	13737754	13738161	.	-	0	transcript_id "MSTRG.3478.3.p2"; gene_id "MSTRG.3478";
scaf_00008	transdecoder	exon	13695075	13695165	.	-	.	transcript_id "PMZ_0027875-RA.p1"; gene_id "MSTRG.3478";
scaf_00008	transdecoder	exon	13697490	13697844	.	-	.	transcript_id "PMZ_0027875-RA.p1"; gene_id "MSTRG.3478";
scaf_00008	transdecoder	exon	13703365	13703616	.	-	.	transcript_id "PMZ_0027875-RA.p1"; gene_id "MSTRG.3478";
scaf_00008	transdecoder	exon	13705606	13705668	.	-	.	transcript_id "PMZ_0027875-RA.p1"; gene_id "MSTRG.3478";
scaf_00008	transdecoder	exon	13706543	13706808	.	-	.	transcript_id "PMZ_0027875-RA.p1"; gene_id "MSTRG.3478";
scaf_00008	transdecoder	exon	13710064	13710089	.	-	.	transcript_id "PMZ_0027875-RA.p1"; gene_id "MSTRG.3478";
scaf_00008	transdecoder	exon	13712212	13712523	.	-	.	transcript_id "PMZ_0027875-RA.p1"; gene_id "MSTRG.3478";
scaf_00008	transdecoder	exon	13716794	13716981	.	-	.	transcript_id "PMZ_0027875-RA.p1"; gene_id "MSTRG.3478";
scaf_00008	transdecoder	exon	13725546	13725713	.	-	.	transcript_id "PMZ_0027875-RA.p1"; gene_id "MSTRG.3478";
scaf_00008	transdecoder	exon	13727668	13727787	.	-	.	transcript_id "PMZ_0027875-RA.p1"; gene_id "MSTRG.3478";
scaf_00008	transdecoder	exon	13729432	13729489	.	-	.	transcript_id "PMZ_0027875-RA.p1"; gene_id "MSTRG.3478";
scaf_00008	transdecoder	exon	13733469	13733546	.	-	.	transcript_id "PMZ_0027875-RA.p1"; gene_id "MSTRG.3478";
scaf_00008	transdecoder	exon	13737754	13737846	.	-	.	transcript_id "PMZ_0027875-RA.p1"; gene_id "MSTRG.3478";
scaf_00008	transdecoder	exon	13738045	13738161	.	-	.	transcript_id "PMZ_0027875-RA.p1"; gene_id "MSTRG.3478";
scaf_00008	transdecoder	CDS	13695075	13695165	.	-	1	transcript_id "PMZ_0027875-RA.p1"; gene_id "MSTRG.3478";
scaf_00008	transdecoder	CDS	13697490	13697844	.	-	2	transcript_id "PMZ_0027875-RA.p1"; gene_id "MSTRG.3478";
scaf_00008	transdecoder	CDS	13703365	13703616	.	-	2	transcript_id "PMZ_0027875-RA.p1"; gene_id "MSTRG.3478";
scaf_00008	transdecoder	CDS	13705606	13705668	.	-	2	transcript_id "PMZ_0027875-RA.p1"; gene_id "MSTRG.3478";
scaf_00008	transdecoder	CDS	13706543	13706808	.	-	1	transcript_id "PMZ_0027875-RA.p1"; gene_id "MSTRG.3478";
scaf_00008	transdecoder	CDS	13710064	13710089	.	-	0	transcript_id "PMZ_0027875-RA.p1"; gene_id "MSTRG.3478";
scaf_00008	transdecoder	CDS	13712212	13712523	.	-	0	transcript_id "PMZ_0027875-RA.p1"; gene_id "MSTRG.3478";
scaf_00008	transdecoder	CDS	13716794	13716981	.	-	2	transcript_id "PMZ_0027875-RA.p1"; gene_id "MSTRG.3478";
scaf_00008	transdecoder	CDS	13725546	13725713	.	-	2	transcript_id "PMZ_0027875-RA.p1"; gene_id "MSTRG.3478";
scaf_00008	transdecoder	CDS	13727668	13727787	.	-	2	transcript_id "PMZ_0027875-RA.p1"; gene_id "MSTRG.3478";
scaf_00008	transdecoder	CDS	13729432	13729489	.	-	0	transcript_id "PMZ_0027875-RA.p1"; gene_id "MSTRG.3478";
scaf_00008	transdecoder	CDS	13733469	13733546	.	-	0	transcript_id "PMZ_0027875-RA.p1"; gene_id "MSTRG.3478";
scaf_00008	transdecoder	CDS	13737754	13737846	.	-	0	transcript_id "PMZ_0027875-RA.p1"; gene_id "MSTRG.3478";
scaf_00008	transdecoder	CDS	13738045	13738161	.	-	0	transcript_id "PMZ_0027875-RA.p1"; gene_id "MSTRG.3478";
scaf_00008	transdecoder	exon	14095298	14095651	.	+	.	transcript_id "MSTRG.3476.1.p1"; gene_id "MSTRG.3476";
scaf_00008	transdecoder	exon	14100949	14101416	.	+	.	transcript_id "MSTRG.3476.1.p1"; gene_id "MSTRG.3476";
scaf_00008	transdecoder	exon	14113986	14114072	.	+	.	transcript_id "MSTRG.3476.1.p1"; gene_id "MSTRG.3476";
scaf_00008	transdecoder	exon	14118249	14118397	.	+	.	transcript_id "MSTRG.3476.1.p1"; gene_id "MSTRG.3476";
scaf_00008	transdecoder	exon	14121054	14121123	.	+	.	transcript_id "MSTRG.3476.1.p1"; gene_id "MSTRG.3476";
scaf_00008	transdecoder	exon	14127096	14127252	.	+	.	transcript_id "MSTRG.3476.1.p1"; gene_id "MSTRG.3476";
scaf_00008	transdecoder	exon	14130073	14133873	.	+	.	transcript_id "MSTRG.3476.1.p1"; gene_id "MSTRG.3476";
scaf_00008	transdecoder	CDS	14100988	14101416	.	+	0	transcript_id "MSTRG.3476.1.p1"; gene_id "MSTRG.3476";
scaf_00008	transdecoder	CDS	14113986	14114072	.	+	0	transcript_id "MSTRG.3476.1.p1"; gene_id "MSTRG.3476";
scaf_00008	transdecoder	CDS	14118249	14118397	.	+	0	transcript_id "MSTRG.3476.1.p1"; gene_id "MSTRG.3476";
scaf_00008	transdecoder	CDS	14121054	14121123	.	+	1	transcript_id "MSTRG.3476.1.p1"; gene_id "MSTRG.3476";
scaf_00008	transdecoder	CDS	14127096	14127252	.	+	0	transcript_id "MSTRG.3476.1.p1"; gene_id "MSTRG.3476";
scaf_00008	transdecoder	CDS	14130073	14130344	.	+	2	transcript_id "MSTRG.3476.1.p1"; gene_id "MSTRG.3476";
scaf_00008	transdecoder	exon	14100988	14101416	.	+	.	transcript_id "PMZ_0042283-RA.p1"; gene_id "MSTRG.3476";
scaf_00008	transdecoder	exon	14103062	14103115	.	+	.	transcript_id "PMZ_0042283-RA.p1"; gene_id "MSTRG.3476";
scaf_00008	transdecoder	CDS	14100988	14101416	.	+	0	transcript_id "PMZ_0042283-RA.p1"; gene_id "MSTRG.3476";
scaf_00008	transdecoder	CDS	14103062	14103115	.	+	0	transcript_id "PMZ_0042283-RA.p1"; gene_id "MSTRG.3476";
scaf_00008	transdecoder	exon	14118276	14118397	.	+	.	transcript_id "PMZ_0042284-RA.p1"; gene_id "MSTRG.3476";
scaf_00008	transdecoder	exon	14120271	14120321	.	+	.	transcript_id "PMZ_0042284-RA.p1"; gene_id "MSTRG.3476";
scaf_00008	transdecoder	exon	14121054	14121123	.	+	.	transcript_id "PMZ_0042284-RA.p1"; gene_id "MSTRG.3476";
scaf_00008	transdecoder	exon	14127096	14127252	.	+	.	transcript_id "PMZ_0042284-RA.p1"; gene_id "MSTRG.3476";
scaf_00008	transdecoder	exon	14127900	14128009	.	+	.	transcript_id "PMZ_0042284-RA.p1"; gene_id "MSTRG.3476";
scaf_00008	transdecoder	CDS	14118276	14118397	.	+	0	transcript_id "PMZ_0042284-RA.p1"; gene_id "MSTRG.3476";
scaf_00008	transdecoder	CDS	14120271	14120321	.	+	1	transcript_id "PMZ_0042284-RA.p1"; gene_id "MSTRG.3476";
scaf_00008	transdecoder	CDS	14121054	14121123	.	+	1	transcript_id "PMZ_0042284-RA.p1"; gene_id "MSTRG.3476";
scaf_00008	transdecoder	CDS	14127096	14127252	.	+	0	transcript_id "PMZ_0042284-RA.p1"; gene_id "MSTRG.3476";
scaf_00008	transdecoder	CDS	14127900	14128009	.	+	2	transcript_id "PMZ_0042284-RA.p1"; gene_id "MSTRG.3476";
scaf_00008	transdecoder	exon	14139188	14141686	.	-	.	transcript_id "PMZ_0010511-RA.p1"; gene_id "MSTRG.3479";
scaf_00008	transdecoder	exon	14143470	14143571	.	-	.	transcript_id "PMZ_0010511-RA.p1"; gene_id "MSTRG.3479";
scaf_00008	transdecoder	exon	14144033	14144155	.	-	.	transcript_id "PMZ_0010511-RA.p1"; gene_id "MSTRG.3479";
scaf_00008	transdecoder	exon	14145879	14146183	.	-	.	transcript_id "PMZ_0010511-RA.p1"; gene_id "MSTRG.3479";
scaf_00008	transdecoder	exon	14151529	14151653	.	-	.	transcript_id "PMZ_0010511-RA.p1"; gene_id "MSTRG.3479";
scaf_00008	transdecoder	exon	14152864	14152980	.	-	.	transcript_id "PMZ_0010511-RA.p1"; gene_id "MSTRG.3479";
scaf_00008	transdecoder	exon	14155074	14155196	.	-	.	transcript_id "PMZ_0010511-RA.p1"; gene_id "MSTRG.3479";
scaf_00008	transdecoder	exon	14163859	14164120	.	-	.	transcript_id "PMZ_0010511-RA.p1"; gene_id "MSTRG.3479";
scaf_00008	transdecoder	CDS	14141539	14141686	.	-	1	transcript_id "PMZ_0010511-RA.p1"; gene_id "MSTRG.3479";
scaf_00008	transdecoder	CDS	14143470	14143571	.	-	1	transcript_id "PMZ_0010511-RA.p1"; gene_id "MSTRG.3479";
scaf_00008	transdecoder	CDS	14144033	14144155	.	-	1	transcript_id "PMZ_0010511-RA.p1"; gene_id "MSTRG.3479";
scaf_00008	transdecoder	CDS	14145879	14146183	.	-	0	transcript_id "PMZ_0010511-RA.p1"; gene_id "MSTRG.3479";
scaf_00008	transdecoder	CDS	14151529	14151653	.	-	2	transcript_id "PMZ_0010511-RA.p1"; gene_id "MSTRG.3479";
scaf_00008	transdecoder	CDS	14152864	14152980	.	-	2	transcript_id "PMZ_0010511-RA.p1"; gene_id "MSTRG.3479";
scaf_00008	transdecoder	CDS	14155074	14155196	.	-	2	transcript_id "PMZ_0010511-RA.p1"; gene_id "MSTRG.3479";
scaf_00008	transdecoder	CDS	14163859	14163952	.	-	0	transcript_id "PMZ_0010511-RA.p1"; gene_id "MSTRG.3479";
scaf_00008	transdecoder	exon	14167892	14168638	.	+	.	transcript_id "MSTRG.3480.1.p1"; gene_id "MSTRG.3480";
scaf_00008	transdecoder	exon	14171892	14172070	.	+	.	transcript_id "MSTRG.3480.1.p1"; gene_id "MSTRG.3480";
scaf_00008	transdecoder	exon	14174283	14174363	.	+	.	transcript_id "MSTRG.3480.1.p1"; gene_id "MSTRG.3480";
scaf_00008	transdecoder	exon	14174877	14174935	.	+	.	transcript_id "MSTRG.3480.1.p1"; gene_id "MSTRG.3480";
scaf_00008	transdecoder	exon	14175056	14175139	.	+	.	transcript_id "MSTRG.3480.1.p1"; gene_id "MSTRG.3480";
scaf_00008	transdecoder	exon	14175439	14175540	.	+	.	transcript_id "MSTRG.3480.1.p1"; gene_id "MSTRG.3480";
scaf_00008	transdecoder	exon	14175665	14175699	.	+	.	transcript_id "MSTRG.3480.1.p1"; gene_id "MSTRG.3480";
scaf_00008	transdecoder	exon	14175809	14175952	.	+	.	transcript_id "MSTRG.3480.1.p1"; gene_id "MSTRG.3480";
scaf_00008	transdecoder	exon	14177018	14177156	.	+	.	transcript_id "MSTRG.3480.1.p1"; gene_id "MSTRG.3480";
scaf_00008	transdecoder	exon	14177901	14178006	.	+	.	transcript_id "MSTRG.3480.1.p1"; gene_id "MSTRG.3480";
scaf_00008	transdecoder	exon	14178415	14178531	.	+	.	transcript_id "MSTRG.3480.1.p1"; gene_id "MSTRG.3480";
scaf_00008	transdecoder	exon	14179355	14179437	.	+	.	transcript_id "MSTRG.3480.1.p1"; gene_id "MSTRG.3480";
scaf_00008	transdecoder	exon	14179882	14179993	.	+	.	transcript_id "MSTRG.3480.1.p1"; gene_id "MSTRG.3480";
scaf_00008	transdecoder	exon	14181948	14182171	.	+	.	transcript_id "MSTRG.3480.1.p1"; gene_id "MSTRG.3480";
scaf_00008	transdecoder	exon	14185406	14185549	.	+	.	transcript_id "MSTRG.3480.1.p1"; gene_id "MSTRG.3480";
scaf_00008	transdecoder	exon	14187992	14191377	.	+	.	transcript_id "MSTRG.3480.1.p1"; gene_id "MSTRG.3480";
scaf_00008	transdecoder	CDS	14172040	14172070	.	+	0	transcript_id "MSTRG.3480.1.p1"; gene_id "MSTRG.3480";
scaf_00008	transdecoder	CDS	14174283	14174363	.	+	2	transcript_id "MSTRG.3480.1.p1"; gene_id "MSTRG.3480";
scaf_00008	transdecoder	CDS	14174877	14174935	.	+	2	transcript_id "MSTRG.3480.1.p1"; gene_id "MSTRG.3480";
scaf_00008	transdecoder	CDS	14175056	14175139	.	+	0	transcript_id "MSTRG.3480.1.p1"; gene_id "MSTRG.3480";
scaf_00008	transdecoder	CDS	14175439	14175540	.	+	0	transcript_id "MSTRG.3480.1.p1"; gene_id "MSTRG.3480";
scaf_00008	transdecoder	CDS	14175665	14175699	.	+	0	transcript_id "MSTRG.3480.1.p1"; gene_id "MSTRG.3480";
scaf_00008	transdecoder	CDS	14175809	14175952	.	+	1	transcript_id "MSTRG.3480.1.p1"; gene_id "MSTRG.3480";
scaf_00008	transdecoder	CDS	14177018	14177156	.	+	1	transcript_id "MSTRG.3480.1.p1"; gene_id "MSTRG.3480";
scaf_00008	transdecoder	CDS	14177901	14178006	.	+	0	transcript_id "MSTRG.3480.1.p1"; gene_id "MSTRG.3480";
scaf_00008	transdecoder	CDS	14178415	14178531	.	+	2	transcript_id "MSTRG.3480.1.p1"; gene_id "MSTRG.3480";
scaf_00008	transdecoder	CDS	14179355	14179437	.	+	2	transcript_id "MSTRG.3480.1.p1"; gene_id "MSTRG.3480";
scaf_00008	transdecoder	CDS	14179882	14179993	.	+	0	transcript_id "MSTRG.3480.1.p1"; gene_id "MSTRG.3480";
scaf_00008	transdecoder	CDS	14181948	14182171	.	+	2	transcript_id "MSTRG.3480.1.p1"; gene_id "MSTRG.3480";
scaf_00008	transdecoder	CDS	14185406	14185549	.	+	0	transcript_id "MSTRG.3480.1.p1"; gene_id "MSTRG.3480";
scaf_00008	transdecoder	CDS	14187992	14188099	.	+	0	transcript_id "MSTRG.3480.1.p1"; gene_id "MSTRG.3480";
scaf_00008	transdecoder	exon	14167998	14168638	.	+	.	transcript_id "PMZ_0010510-RA.p1"; gene_id "MSTRG.3480";
scaf_00008	transdecoder	exon	14171892	14172070	.	+	.	transcript_id "PMZ_0010510-RA.p1"; gene_id "MSTRG.3480";
scaf_00008	transdecoder	exon	14174877	14174935	.	+	.	transcript_id "PMZ_0010510-RA.p1"; gene_id "MSTRG.3480";
scaf_00008	transdecoder	exon	14175056	14175139	.	+	.	transcript_id "PMZ_0010510-RA.p1"; gene_id "MSTRG.3480";
scaf_00008	transdecoder	exon	14175439	14175540	.	+	.	transcript_id "PMZ_0010510-RA.p1"; gene_id "MSTRG.3480";
scaf_00008	transdecoder	exon	14175665	14175699	.	+	.	transcript_id "PMZ_0010510-RA.p1"; gene_id "MSTRG.3480";
scaf_00008	transdecoder	exon	14175809	14175952	.	+	.	transcript_id "PMZ_0010510-RA.p1"; gene_id "MSTRG.3480";
scaf_00008	transdecoder	exon	14177018	14177184	.	+	.	transcript_id "PMZ_0010510-RA.p1"; gene_id "MSTRG.3480";
scaf_00008	transdecoder	exon	14177893	14178006	.	+	.	transcript_id "PMZ_0010510-RA.p1"; gene_id "MSTRG.3480";
scaf_00008	transdecoder	exon	14178415	14178531	.	+	.	transcript_id "PMZ_0010510-RA.p1"; gene_id "MSTRG.3480";
scaf_00008	transdecoder	exon	14179355	14179437	.	+	.	transcript_id "PMZ_0010510-RA.p1"; gene_id "MSTRG.3480";
scaf_00008	transdecoder	exon	14181992	14182171	.	+	.	transcript_id "PMZ_0010510-RA.p1"; gene_id "MSTRG.3480";
scaf_00008	transdecoder	exon	14185406	14185549	.	+	.	transcript_id "PMZ_0010510-RA.p1"; gene_id "MSTRG.3480";
scaf_00008	transdecoder	exon	14194722	14194781	.	+	.	transcript_id "PMZ_0010510-RA.p1"; gene_id "MSTRG.3480";
scaf_00008	transdecoder	CDS	14167998	14168638	.	+	0	transcript_id "PMZ_0010510-RA.p1"; gene_id "MSTRG.3480";
scaf_00008	transdecoder	CDS	14171892	14172070	.	+	1	transcript_id "PMZ_0010510-RA.p1"; gene_id "MSTRG.3480";
scaf_00008	transdecoder	CDS	14174877	14174935	.	+	2	transcript_id "PMZ_0010510-RA.p1"; gene_id "MSTRG.3480";
scaf_00008	transdecoder	CDS	14175056	14175139	.	+	0	transcript_id "PMZ_0010510-RA.p1"; gene_id "MSTRG.3480";
scaf_00008	transdecoder	CDS	14175439	14175540	.	+	0	transcript_id "PMZ_0010510-RA.p1"; gene_id "MSTRG.3480";
scaf_00008	transdecoder	CDS	14175665	14175699	.	+	0	transcript_id "PMZ_0010510-RA.p1"; gene_id "MSTRG.3480";
scaf_00008	transdecoder	CDS	14175809	14175952	.	+	1	transcript_id "PMZ_0010510-RA.p1"; gene_id "MSTRG.3480";
scaf_00008	transdecoder	CDS	14177018	14177184	.	+	1	transcript_id "PMZ_0010510-RA.p1"; gene_id "MSTRG.3480";
scaf_00008	transdecoder	CDS	14177893	14178006	.	+	2	transcript_id "PMZ_0010510-RA.p1"; gene_id "MSTRG.3480";
scaf_00008	transdecoder	CDS	14178415	14178531	.	+	2	transcript_id "PMZ_0010510-RA.p1"; gene_id "MSTRG.3480";
scaf_00008	transdecoder	CDS	14179355	14179437	.	+	2	transcript_id "PMZ_0010510-RA.p1"; gene_id "MSTRG.3480";
scaf_00008	transdecoder	CDS	14181992	14182171	.	+	0	transcript_id "PMZ_0010510-RA.p1"; gene_id "MSTRG.3480";
scaf_00008	transdecoder	CDS	14185406	14185549	.	+	0	transcript_id "PMZ_0010510-RA.p1"; gene_id "MSTRG.3480";
scaf_00008	transdecoder	CDS	14194722	14194781	.	+	0	transcript_id "PMZ_0010510-RA.p1"; gene_id "MSTRG.3480";
scaf_00008	transdecoder	exon	14197396	14200192	.	-	.	transcript_id "MSTRG.3481.1.p1"; gene_id "MSTRG.3481";
scaf_00008	transdecoder	exon	14200612	14200678	.	-	.	transcript_id "MSTRG.3481.1.p1"; gene_id "MSTRG.3481";
scaf_00008	transdecoder	exon	14201963	14202038	.	-	.	transcript_id "MSTRG.3481.1.p1"; gene_id "MSTRG.3481";
scaf_00008	transdecoder	exon	14202930	14203058	.	-	.	transcript_id "MSTRG.3481.1.p1"; gene_id "MSTRG.3481";
scaf_00008	transdecoder	exon	14204721	14204797	.	-	.	transcript_id "MSTRG.3481.1.p1"; gene_id "MSTRG.3481";
scaf_00008	transdecoder	exon	14205598	14205727	.	-	.	transcript_id "MSTRG.3481.1.p1"; gene_id "MSTRG.3481";
scaf_00008	transdecoder	exon	14209342	14209494	.	-	.	transcript_id "MSTRG.3481.1.p1"; gene_id "MSTRG.3481";
scaf_00008	transdecoder	exon	14210339	14210382	.	-	.	transcript_id "MSTRG.3481.1.p1"; gene_id "MSTRG.3481";
scaf_00008	transdecoder	exon	14211424	14211484	.	-	.	transcript_id "MSTRG.3481.1.p1"; gene_id "MSTRG.3481";
scaf_00008	transdecoder	exon	14212411	14212464	.	-	.	transcript_id "MSTRG.3481.1.p1"; gene_id "MSTRG.3481";
scaf_00008	transdecoder	exon	14212832	14212876	.	-	.	transcript_id "MSTRG.3481.1.p1"; gene_id "MSTRG.3481";
scaf_00008	transdecoder	exon	14213919	14213990	.	-	.	transcript_id "MSTRG.3481.1.p1"; gene_id "MSTRG.3481";
scaf_00008	transdecoder	exon	14214253	14214399	.	-	.	transcript_id "MSTRG.3481.1.p1"; gene_id "MSTRG.3481";
scaf_00008	transdecoder	exon	14214966	14215049	.	-	.	transcript_id "MSTRG.3481.1.p1"; gene_id "MSTRG.3481";
scaf_00008	transdecoder	exon	14216196	14216315	.	-	.	transcript_id "MSTRG.3481.1.p1"; gene_id "MSTRG.3481";
scaf_00008	transdecoder	exon	14218168	14218236	.	-	.	transcript_id "MSTRG.3481.1.p1"; gene_id "MSTRG.3481";
scaf_00008	transdecoder	exon	14222231	14222321	.	-	.	transcript_id "MSTRG.3481.1.p1"; gene_id "MSTRG.3481";
scaf_00008	transdecoder	exon	14226987	14227437	.	-	.	transcript_id "MSTRG.3481.1.p1"; gene_id "MSTRG.3481";
scaf_00008	transdecoder	CDS	14200069	14200192	.	-	1	transcript_id "MSTRG.3481.1.p1"; gene_id "MSTRG.3481";
scaf_00008	transdecoder	CDS	14200612	14200678	.	-	2	transcript_id "MSTRG.3481.1.p1"; gene_id "MSTRG.3481";
scaf_00008	transdecoder	CDS	14201963	14202038	.	-	0	transcript_id "MSTRG.3481.1.p1"; gene_id "MSTRG.3481";
scaf_00008	transdecoder	CDS	14202930	14203058	.	-	0	transcript_id "MSTRG.3481.1.p1"; gene_id "MSTRG.3481";
scaf_00008	transdecoder	CDS	14204721	14204797	.	-	2	transcript_id "MSTRG.3481.1.p1"; gene_id "MSTRG.3481";
scaf_00008	transdecoder	CDS	14205598	14205727	.	-	0	transcript_id "MSTRG.3481.1.p1"; gene_id "MSTRG.3481";
scaf_00008	transdecoder	CDS	14209342	14209494	.	-	0	transcript_id "MSTRG.3481.1.p1"; gene_id "MSTRG.3481";
scaf_00008	transdecoder	CDS	14210339	14210382	.	-	2	transcript_id "MSTRG.3481.1.p1"; gene_id "MSTRG.3481";
scaf_00008	transdecoder	CDS	14211424	14211484	.	-	0	transcript_id "MSTRG.3481.1.p1"; gene_id "MSTRG.3481";
scaf_00008	transdecoder	CDS	14212411	14212464	.	-	0	transcript_id "MSTRG.3481.1.p1"; gene_id "MSTRG.3481";
scaf_00008	transdecoder	CDS	14212832	14212876	.	-	0	transcript_id "MSTRG.3481.1.p1"; gene_id "MSTRG.3481";
scaf_00008	transdecoder	CDS	14213919	14213990	.	-	0	transcript_id "MSTRG.3481.1.p1"; gene_id "MSTRG.3481";
scaf_00008	transdecoder	CDS	14214253	14214399	.	-	0	transcript_id "MSTRG.3481.1.p1"; gene_id "MSTRG.3481";
scaf_00008	transdecoder	CDS	14214966	14215049	.	-	0	transcript_id "MSTRG.3481.1.p1"; gene_id "MSTRG.3481";
scaf_00008	transdecoder	CDS	14216196	14216315	.	-	0	transcript_id "MSTRG.3481.1.p1"; gene_id "MSTRG.3481";
scaf_00008	transdecoder	CDS	14218168	14218236	.	-	0	transcript_id "MSTRG.3481.1.p1"; gene_id "MSTRG.3481";
scaf_00008	transdecoder	CDS	14222231	14222321	.	-	1	transcript_id "MSTRG.3481.1.p1"; gene_id "MSTRG.3481";
scaf_00008	transdecoder	CDS	14226987	14227117	.	-	0	transcript_id "MSTRG.3481.1.p1"; gene_id "MSTRG.3481";
scaf_00008	transdecoder	exon	14197410	14198851	.	+	.	transcript_id "MSTRG.3482.1.p1"; gene_id "MSTRG.3482";
scaf_00008	transdecoder	exon	14198989	14199111	.	+	.	transcript_id "MSTRG.3482.1.p1"; gene_id "MSTRG.3482";
scaf_00008	transdecoder	CDS	14197411	14197752	.	+	0	transcript_id "MSTRG.3482.1.p1"; gene_id "MSTRG.3482";
scaf_00008	transdecoder	exon	14200022	14200192	.	-	.	transcript_id "PMZ_0010509-RA.p1"; gene_id "MSTRG.3481";
scaf_00008	transdecoder	exon	14200612	14200678	.	-	.	transcript_id "PMZ_0010509-RA.p1"; gene_id "MSTRG.3481";
scaf_00008	transdecoder	exon	14201963	14202038	.	-	.	transcript_id "PMZ_0010509-RA.p1"; gene_id "MSTRG.3481";
scaf_00008	transdecoder	exon	14202930	14203058	.	-	.	transcript_id "PMZ_0010509-RA.p1"; gene_id "MSTRG.3481";
scaf_00008	transdecoder	exon	14204721	14204797	.	-	.	transcript_id "PMZ_0010509-RA.p1"; gene_id "MSTRG.3481";
scaf_00008	transdecoder	exon	14205598	14205727	.	-	.	transcript_id "PMZ_0010509-RA.p1"; gene_id "MSTRG.3481";
scaf_00008	transdecoder	exon	14209342	14209494	.	-	.	transcript_id "PMZ_0010509-RA.p1"; gene_id "MSTRG.3481";
scaf_00008	transdecoder	exon	14212832	14212876	.	-	.	transcript_id "PMZ_0010509-RA.p1"; gene_id "MSTRG.3481";
scaf_00008	transdecoder	exon	14214253	14214399	.	-	.	transcript_id "PMZ_0010509-RA.p1"; gene_id "MSTRG.3481";
scaf_00008	transdecoder	exon	14214966	14215049	.	-	.	transcript_id "PMZ_0010509-RA.p1"; gene_id "MSTRG.3481";
scaf_00008	transdecoder	exon	14216196	14216315	.	-	.	transcript_id "PMZ_0010509-RA.p1"; gene_id "MSTRG.3481";
scaf_00008	transdecoder	exon	14218168	14218236	.	-	.	transcript_id "PMZ_0010509-RA.p1"; gene_id "MSTRG.3481";
scaf_00008	transdecoder	exon	14222231	14222321	.	-	.	transcript_id "PMZ_0010509-RA.p1"; gene_id "MSTRG.3481";
scaf_00008	transdecoder	exon	14226987	14227432	.	-	.	transcript_id "PMZ_0010509-RA.p1"; gene_id "MSTRG.3481";
scaf_00008	transdecoder	CDS	14200069	14200192	.	-	1	transcript_id "PMZ_0010509-RA.p1"; gene_id "MSTRG.3481";
scaf_00008	transdecoder	CDS	14200612	14200678	.	-	2	transcript_id "PMZ_0010509-RA.p1"; gene_id "MSTRG.3481";
scaf_00008	transdecoder	CDS	14201963	14202038	.	-	0	transcript_id "PMZ_0010509-RA.p1"; gene_id "MSTRG.3481";
scaf_00008	transdecoder	CDS	14202930	14203058	.	-	0	transcript_id "PMZ_0010509-RA.p1"; gene_id "MSTRG.3481";
scaf_00008	transdecoder	CDS	14204721	14204797	.	-	2	transcript_id "PMZ_0010509-RA.p1"; gene_id "MSTRG.3481";
scaf_00008	transdecoder	CDS	14205598	14205727	.	-	0	transcript_id "PMZ_0010509-RA.p1"; gene_id "MSTRG.3481";
scaf_00008	transdecoder	CDS	14209342	14209494	.	-	0	transcript_id "PMZ_0010509-RA.p1"; gene_id "MSTRG.3481";
scaf_00008	transdecoder	CDS	14212832	14212876	.	-	0	transcript_id "PMZ_0010509-RA.p1"; gene_id "MSTRG.3481";
scaf_00008	transdecoder	CDS	14214253	14214399	.	-	0	transcript_id "PMZ_0010509-RA.p1"; gene_id "MSTRG.3481";
scaf_00008	transdecoder	CDS	14214966	14215049	.	-	0	transcript_id "PMZ_0010509-RA.p1"; gene_id "MSTRG.3481";
scaf_00008	transdecoder	CDS	14216196	14216315	.	-	0	transcript_id "PMZ_0010509-RA.p1"; gene_id "MSTRG.3481";
scaf_00008	transdecoder	CDS	14218168	14218236	.	-	0	transcript_id "PMZ_0010509-RA.p1"; gene_id "MSTRG.3481";
scaf_00008	transdecoder	CDS	14222231	14222321	.	-	1	transcript_id "PMZ_0010509-RA.p1"; gene_id "MSTRG.3481";
scaf_00008	transdecoder	CDS	14226987	14227117	.	-	0	transcript_id "PMZ_0010509-RA.p1"; gene_id "MSTRG.3481";
scaf_00008	transdecoder	exon	14235228	14235435	.	-	.	transcript_id "PMZ_0031446-RA.p1"; gene_id "MSTRG.3483";
scaf_00008	transdecoder	exon	14235946	14236045	.	-	.	transcript_id "PMZ_0031446-RA.p1"; gene_id "MSTRG.3483";
scaf_00008	transdecoder	exon	14237521	14237685	.	-	.	transcript_id "PMZ_0031446-RA.p1"; gene_id "MSTRG.3483";
scaf_00008	transdecoder	exon	14240702	14240831	.	-	.	transcript_id "PMZ_0031446-RA.p1"; gene_id "MSTRG.3483";
scaf_00008	transdecoder	exon	14249082	14249205	.	-	.	transcript_id "PMZ_0031446-RA.p1"; gene_id "MSTRG.3483";
scaf_00008	transdecoder	exon	14252119	14252217	.	-	.	transcript_id "PMZ_0031446-RA.p1"; gene_id "MSTRG.3483";
scaf_00008	transdecoder	exon	14259721	14259857	.	-	.	transcript_id "PMZ_0031446-RA.p1"; gene_id "MSTRG.3483";
scaf_00008	transdecoder	CDS	14235228	14235435	.	-	1	transcript_id "PMZ_0031446-RA.p1"; gene_id "MSTRG.3483";
scaf_00008	transdecoder	CDS	14235946	14236045	.	-	2	transcript_id "PMZ_0031446-RA.p1"; gene_id "MSTRG.3483";
scaf_00008	transdecoder	CDS	14237521	14237685	.	-	2	transcript_id "PMZ_0031446-RA.p1"; gene_id "MSTRG.3483";
scaf_00008	transdecoder	CDS	14240702	14240831	.	-	0	transcript_id "PMZ_0031446-RA.p1"; gene_id "MSTRG.3483";
scaf_00008	transdecoder	CDS	14249082	14249205	.	-	1	transcript_id "PMZ_0031446-RA.p1"; gene_id "MSTRG.3483";
scaf_00008	transdecoder	CDS	14252119	14252217	.	-	1	transcript_id "PMZ_0031446-RA.p1"; gene_id "MSTRG.3483";
scaf_00008	transdecoder	CDS	14259721	14259857	.	-	0	transcript_id "PMZ_0031446-RA.p1"; gene_id "MSTRG.3483";
scaf_00008	transdecoder	exon	14262593	14266048	.	-	.	transcript_id "MSTRG.3484.1.p1"; gene_id "MSTRG.3484";
scaf_00008	transdecoder	exon	14267482	14267562	.	-	.	transcript_id "MSTRG.3484.1.p1"; gene_id "MSTRG.3484";
scaf_00008	transdecoder	exon	14272865	14273029	.	-	.	transcript_id "MSTRG.3484.1.p1"; gene_id "MSTRG.3484";
scaf_00008	transdecoder	exon	14278227	14278604	.	-	.	transcript_id "MSTRG.3484.1.p1"; gene_id "MSTRG.3484";
scaf_00008	transdecoder	exon	14281281	14290063	.	-	.	transcript_id "MSTRG.3484.1.p1"; gene_id "MSTRG.3484";
scaf_00008	transdecoder	CDS	14265965	14266048	.	-	0	transcript_id "MSTRG.3484.1.p1"; gene_id "MSTRG.3484";
scaf_00008	transdecoder	CDS	14267482	14267562	.	-	0	transcript_id "MSTRG.3484.1.p1"; gene_id "MSTRG.3484";
scaf_00008	transdecoder	CDS	14272865	14273029	.	-	0	transcript_id "MSTRG.3484.1.p1"; gene_id "MSTRG.3484";
scaf_00008	transdecoder	CDS	14278227	14278595	.	-	0	transcript_id "MSTRG.3484.1.p1"; gene_id "MSTRG.3484";
scaf_00008	transdecoder	exon	14265729	14265992	.	-	.	transcript_id "PMZ_0042285-RA.p2"; gene_id "MSTRG.3484";
scaf_00008	transdecoder	exon	14267482	14267562	.	-	.	transcript_id "PMZ_0042285-RA.p2"; gene_id "MSTRG.3484";
scaf_00008	transdecoder	exon	14272865	14273029	.	-	.	transcript_id "PMZ_0042285-RA.p2"; gene_id "MSTRG.3484";
scaf_00008	transdecoder	exon	14278227	14278604	.	-	.	transcript_id "PMZ_0042285-RA.p2"; gene_id "MSTRG.3484";
scaf_00008	transdecoder	exon	14281281	14281333	.	-	.	transcript_id "PMZ_0042285-RA.p2"; gene_id "MSTRG.3484";
scaf_00008	transdecoder	CDS	14265729	14265992	.	-	0	transcript_id "PMZ_0042285-RA.p2"; gene_id "MSTRG.3484";
scaf_00008	transdecoder	CDS	14267482	14267562	.	-	0	transcript_id "PMZ_0042285-RA.p2"; gene_id "MSTRG.3484";
scaf_00008	transdecoder	CDS	14272865	14273029	.	-	0	transcript_id "PMZ_0042285-RA.p2"; gene_id "MSTRG.3484";
scaf_00008	transdecoder	CDS	14278227	14278595	.	-	0	transcript_id "PMZ_0042285-RA.p2"; gene_id "MSTRG.3484";
scaf_00008	transdecoder	exon	14290169	14291146	.	-	.	transcript_id "MSTRG.3485.1.p3"; gene_id "MSTRG.3485";
scaf_00008	transdecoder	exon	14292365	14293140	.	-	.	transcript_id "MSTRG.3485.1.p3"; gene_id "MSTRG.3485";
scaf_00008	transdecoder	exon	14310002	14310039	.	-	.	transcript_id "MSTRG.3485.1.p3"; gene_id "MSTRG.3485";
scaf_00008	transdecoder	exon	14339909	14340252	.	-	.	transcript_id "MSTRG.3485.1.p3"; gene_id "MSTRG.3485";
scaf_00008	transdecoder	CDS	14290481	14291146	.	-	0	transcript_id "MSTRG.3485.1.p3"; gene_id "MSTRG.3485";
scaf_00008	transdecoder	CDS	14292365	14292496	.	-	0	transcript_id "MSTRG.3485.1.p3"; gene_id "MSTRG.3485";
scaf_00008	transdecoder	exon	14290481	14291146	.	-	.	transcript_id "PMZ_0031445-RA.p1"; gene_id "MSTRG.3485";
scaf_00008	transdecoder	exon	14292365	14292814	.	-	.	transcript_id "PMZ_0031445-RA.p1"; gene_id "MSTRG.3485";
scaf_00008	transdecoder	exon	14292937	14293080	.	-	.	transcript_id "PMZ_0031445-RA.p1"; gene_id "MSTRG.3485";
scaf_00008	transdecoder	exon	14302941	14303021	.	-	.	transcript_id "PMZ_0031445-RA.p1"; gene_id "MSTRG.3485";
scaf_00008	transdecoder	CDS	14290481	14291146	.	-	0	transcript_id "PMZ_0031445-RA.p1"; gene_id "MSTRG.3485";
scaf_00008	transdecoder	CDS	14292365	14292814	.	-	0	transcript_id "PMZ_0031445-RA.p1"; gene_id "MSTRG.3485";
scaf_00008	transdecoder	CDS	14292937	14293080	.	-	0	transcript_id "PMZ_0031445-RA.p1"; gene_id "MSTRG.3485";
scaf_00008	transdecoder	CDS	14302941	14303021	.	-	0	transcript_id "PMZ_0031445-RA.p1"; gene_id "MSTRG.3485";
scaf_00008	transdecoder	exon	14390031	14390089	.	+	.	transcript_id "MSTRG.3486.1.p1"; gene_id "MSTRG.3486";
scaf_00008	transdecoder	exon	14390764	14390883	.	+	.	transcript_id "MSTRG.3486.1.p1"; gene_id "MSTRG.3486";
scaf_00008	transdecoder	exon	14391395	14391480	.	+	.	transcript_id "MSTRG.3486.1.p1"; gene_id "MSTRG.3486";
scaf_00008	transdecoder	exon	14392620	14392667	.	+	.	transcript_id "MSTRG.3486.1.p1"; gene_id "MSTRG.3486";
scaf_00008	transdecoder	exon	14392897	14392944	.	+	.	transcript_id "MSTRG.3486.1.p1"; gene_id "MSTRG.3486";
scaf_00008	transdecoder	exon	14393775	14393866	.	+	.	transcript_id "MSTRG.3486.1.p1"; gene_id "MSTRG.3486";
scaf_00008	transdecoder	exon	14395211	14395360	.	+	.	transcript_id "MSTRG.3486.1.p1"; gene_id "MSTRG.3486";
scaf_00008	transdecoder	exon	14396900	14397093	.	+	.	transcript_id "MSTRG.3486.1.p1"; gene_id "MSTRG.3486";
scaf_00008	transdecoder	CDS	14390033	14390089	.	+	0	transcript_id "MSTRG.3486.1.p1"; gene_id "MSTRG.3486";
scaf_00008	transdecoder	CDS	14390764	14390883	.	+	0	transcript_id "MSTRG.3486.1.p1"; gene_id "MSTRG.3486";
scaf_00008	transdecoder	CDS	14391395	14391480	.	+	0	transcript_id "MSTRG.3486.1.p1"; gene_id "MSTRG.3486";
scaf_00008	transdecoder	CDS	14392620	14392667	.	+	1	transcript_id "MSTRG.3486.1.p1"; gene_id "MSTRG.3486";
scaf_00008	transdecoder	CDS	14392897	14392944	.	+	1	transcript_id "MSTRG.3486.1.p1"; gene_id "MSTRG.3486";
scaf_00008	transdecoder	CDS	14393775	14393866	.	+	1	transcript_id "MSTRG.3486.1.p1"; gene_id "MSTRG.3486";
scaf_00008	transdecoder	CDS	14395211	14395360	.	+	2	transcript_id "MSTRG.3486.1.p1"; gene_id "MSTRG.3486";
scaf_00008	transdecoder	CDS	14396900	14397093	.	+	2	transcript_id "MSTRG.3486.1.p1"; gene_id "MSTRG.3486";
scaf_00008	transdecoder	exon	14390782	14390883	.	+	.	transcript_id "PMZ_0042286-RA.p1"; gene_id "MSTRG.3486";
scaf_00008	transdecoder	exon	14393775	14393784	.	+	.	transcript_id "PMZ_0042286-RA.p1"; gene_id "MSTRG.3486";
scaf_00008	transdecoder	exon	14395211	14395360	.	+	.	transcript_id "PMZ_0042286-RA.p1"; gene_id "MSTRG.3486";
scaf_00008	transdecoder	exon	14396918	14397034	.	+	.	transcript_id "PMZ_0042286-RA.p1"; gene_id "MSTRG.3486";
scaf_00008	transdecoder	exon	14398676	14398867	.	+	.	transcript_id "PMZ_0042286-RA.p1"; gene_id "MSTRG.3486";
scaf_00008	transdecoder	exon	14399330	14399409	.	+	.	transcript_id "PMZ_0042286-RA.p1"; gene_id "MSTRG.3486";
scaf_00008	transdecoder	CDS	14390782	14390883	.	+	0	transcript_id "PMZ_0042286-RA.p1"; gene_id "MSTRG.3486";
scaf_00008	transdecoder	CDS	14393775	14393784	.	+	0	transcript_id "PMZ_0042286-RA.p1"; gene_id "MSTRG.3486";
scaf_00008	transdecoder	CDS	14395211	14395360	.	+	2	transcript_id "PMZ_0042286-RA.p1"; gene_id "MSTRG.3486";
scaf_00008	transdecoder	CDS	14396918	14397034	.	+	2	transcript_id "PMZ_0042286-RA.p1"; gene_id "MSTRG.3486";
scaf_00008	transdecoder	CDS	14398676	14398867	.	+	2	transcript_id "PMZ_0042286-RA.p1"; gene_id "MSTRG.3486";
scaf_00008	transdecoder	CDS	14399330	14399409	.	+	2	transcript_id "PMZ_0042286-RA.p1"; gene_id "MSTRG.3486";
scaf_00008	transdecoder	exon	14415441	14417653	.	-	.	transcript_id "MSTRG.3487.1.p3"; gene_id "MSTRG.3487";
scaf_00008	transdecoder	exon	14422492	14422910	.	-	.	transcript_id "MSTRG.3487.1.p3"; gene_id "MSTRG.3487";
scaf_00008	transdecoder	CDS	14417057	14417452	.	-	0	transcript_id "MSTRG.3487.1.p3"; gene_id "MSTRG.3487";
scaf_00008	transdecoder	exon	14417057	14417452	.	-	.	transcript_id "PMZ_0042287-RA.p1"; gene_id "MSTRG.3487";
scaf_00008	transdecoder	CDS	14417057	14417452	.	-	0	transcript_id "PMZ_0042287-RA.p1"; gene_id "MSTRG.3487";
scaf_00008	transdecoder	exon	14437555	14439010	.	+	.	transcript_id "MSTRG.3488.1.p1"; gene_id "MSTRG.3488";
scaf_00008	transdecoder	exon	14440668	14444021	.	+	.	transcript_id "MSTRG.3488.1.p1"; gene_id "MSTRG.3488";
scaf_00008	transdecoder	CDS	14438090	14438941	.	+	0	transcript_id "MSTRG.3488.1.p1"; gene_id "MSTRG.3488";
scaf_00008	transdecoder	exon	14437673	14439005	.	+	.	transcript_id "MSTRG.3488.2.p1"; gene_id "MSTRG.3488";
scaf_00008	transdecoder	exon	14440668	14443923	.	+	.	transcript_id "MSTRG.3488.2.p1"; gene_id "MSTRG.3488";
scaf_00008	transdecoder	CDS	14438090	14438941	.	+	0	transcript_id "MSTRG.3488.2.p1"; gene_id "MSTRG.3488";
scaf_00008	transdecoder	exon	14438090	14438941	.	+	.	transcript_id "PMZ_0042288-RA.p1"; gene_id "MSTRG.3488";
scaf_00008	transdecoder	CDS	14438090	14438941	.	+	0	transcript_id "PMZ_0042288-RA.p1"; gene_id "MSTRG.3488";
scaf_00008	transdecoder	exon	14506183	14507774	.	+	.	transcript_id "MSTRG.3489.1.p1"; gene_id "MSTRG.3489";
scaf_00008	transdecoder	exon	14570972	14571044	.	+	.	transcript_id "MSTRG.3489.1.p1"; gene_id "MSTRG.3489";
scaf_00008	transdecoder	exon	14575632	14575686	.	+	.	transcript_id "MSTRG.3489.1.p1"; gene_id "MSTRG.3489";
scaf_00008	transdecoder	exon	14577677	14577796	.	+	.	transcript_id "MSTRG.3489.1.p1"; gene_id "MSTRG.3489";
scaf_00008	transdecoder	exon	14612108	14612205	.	+	.	transcript_id "MSTRG.3489.1.p1"; gene_id "MSTRG.3489";
scaf_00008	transdecoder	exon	14615652	14615706	.	+	.	transcript_id "MSTRG.3489.1.p1"; gene_id "MSTRG.3489";
scaf_00008	transdecoder	exon	14617149	14617222	.	+	.	transcript_id "MSTRG.3489.1.p1"; gene_id "MSTRG.3489";
scaf_00008	transdecoder	exon	14618899	14618957	.	+	.	transcript_id "MSTRG.3489.1.p1"; gene_id "MSTRG.3489";
scaf_00008	transdecoder	exon	14620811	14620931	.	+	.	transcript_id "MSTRG.3489.1.p1"; gene_id "MSTRG.3489";
scaf_00008	transdecoder	exon	14623124	14623254	.	+	.	transcript_id "MSTRG.3489.1.p1"; gene_id "MSTRG.3489";
scaf_00008	transdecoder	exon	14625579	14625646	.	+	.	transcript_id "MSTRG.3489.1.p1"; gene_id "MSTRG.3489";
scaf_00008	transdecoder	exon	14626647	14630772	.	+	.	transcript_id "MSTRG.3489.1.p1"; gene_id "MSTRG.3489";
scaf_00008	transdecoder	CDS	14507648	14507774	.	+	0	transcript_id "MSTRG.3489.1.p1"; gene_id "MSTRG.3489";
scaf_00008	transdecoder	CDS	14570972	14571044	.	+	2	transcript_id "MSTRG.3489.1.p1"; gene_id "MSTRG.3489";
scaf_00008	transdecoder	CDS	14575632	14575686	.	+	1	transcript_id "MSTRG.3489.1.p1"; gene_id "MSTRG.3489";
scaf_00008	transdecoder	CDS	14577677	14577796	.	+	0	transcript_id "MSTRG.3489.1.p1"; gene_id "MSTRG.3489";
scaf_00008	transdecoder	CDS	14612108	14612205	.	+	0	transcript_id "MSTRG.3489.1.p1"; gene_id "MSTRG.3489";
scaf_00008	transdecoder	CDS	14615652	14615706	.	+	1	transcript_id "MSTRG.3489.1.p1"; gene_id "MSTRG.3489";
scaf_00008	transdecoder	CDS	14617149	14617222	.	+	0	transcript_id "MSTRG.3489.1.p1"; gene_id "MSTRG.3489";
scaf_00008	transdecoder	CDS	14618899	14618957	.	+	1	transcript_id "MSTRG.3489.1.p1"; gene_id "MSTRG.3489";
scaf_00008	transdecoder	CDS	14620811	14620931	.	+	2	transcript_id "MSTRG.3489.1.p1"; gene_id "MSTRG.3489";
scaf_00008	transdecoder	CDS	14623124	14623254	.	+	1	transcript_id "MSTRG.3489.1.p1"; gene_id "MSTRG.3489";
scaf_00008	transdecoder	CDS	14625579	14625646	.	+	2	transcript_id "MSTRG.3489.1.p1"; gene_id "MSTRG.3489";
scaf_00008	transdecoder	CDS	14626647	14626793	.	+	0	transcript_id "MSTRG.3489.1.p1"; gene_id "MSTRG.3489";
scaf_00008	transdecoder	exon	14506661	14507774	.	+	.	transcript_id "MSTRG.3489.2.p1"; gene_id "MSTRG.3489";
scaf_00008	transdecoder	exon	14570972	14571044	.	+	.	transcript_id "MSTRG.3489.2.p1"; gene_id "MSTRG.3489";
scaf_00008	transdecoder	exon	14575632	14575686	.	+	.	transcript_id "MSTRG.3489.2.p1"; gene_id "MSTRG.3489";
scaf_00008	transdecoder	exon	14577677	14577796	.	+	.	transcript_id "MSTRG.3489.2.p1"; gene_id "MSTRG.3489";
scaf_00008	transdecoder	exon	14612108	14612205	.	+	.	transcript_id "MSTRG.3489.2.p1"; gene_id "MSTRG.3489";
scaf_00008	transdecoder	exon	14615652	14615706	.	+	.	transcript_id "MSTRG.3489.2.p1"; gene_id "MSTRG.3489";
scaf_00008	transdecoder	exon	14617149	14617222	.	+	.	transcript_id "MSTRG.3489.2.p1"; gene_id "MSTRG.3489";
scaf_00008	transdecoder	exon	14618899	14618957	.	+	.	transcript_id "MSTRG.3489.2.p1"; gene_id "MSTRG.3489";
scaf_00008	transdecoder	exon	14621562	14621682	.	+	.	transcript_id "MSTRG.3489.2.p1"; gene_id "MSTRG.3489";
scaf_00008	transdecoder	exon	14623124	14623254	.	+	.	transcript_id "MSTRG.3489.2.p1"; gene_id "MSTRG.3489";
scaf_00008	transdecoder	exon	14625579	14625646	.	+	.	transcript_id "MSTRG.3489.2.p1"; gene_id "MSTRG.3489";
scaf_00008	transdecoder	exon	14626647	14630758	.	+	.	transcript_id "MSTRG.3489.2.p1"; gene_id "MSTRG.3489";
scaf_00008	transdecoder	CDS	14507648	14507774	.	+	0	transcript_id "MSTRG.3489.2.p1"; gene_id "MSTRG.3489";
scaf_00008	transdecoder	CDS	14570972	14571044	.	+	2	transcript_id "MSTRG.3489.2.p1"; gene_id "MSTRG.3489";
scaf_00008	transdecoder	CDS	14575632	14575686	.	+	1	transcript_id "MSTRG.3489.2.p1"; gene_id "MSTRG.3489";
scaf_00008	transdecoder	CDS	14577677	14577796	.	+	0	transcript_id "MSTRG.3489.2.p1"; gene_id "MSTRG.3489";
scaf_00008	transdecoder	CDS	14612108	14612205	.	+	0	transcript_id "MSTRG.3489.2.p1"; gene_id "MSTRG.3489";
scaf_00008	transdecoder	CDS	14615652	14615706	.	+	1	transcript_id "MSTRG.3489.2.p1"; gene_id "MSTRG.3489";
scaf_00008	transdecoder	CDS	14617149	14617222	.	+	0	transcript_id "MSTRG.3489.2.p1"; gene_id "MSTRG.3489";
scaf_00008	transdecoder	CDS	14618899	14618957	.	+	1	transcript_id "MSTRG.3489.2.p1"; gene_id "MSTRG.3489";
scaf_00008	transdecoder	CDS	14621562	14621682	.	+	2	transcript_id "MSTRG.3489.2.p1"; gene_id "MSTRG.3489";
scaf_00008	transdecoder	CDS	14623124	14623254	.	+	1	transcript_id "MSTRG.3489.2.p1"; gene_id "MSTRG.3489";
scaf_00008	transdecoder	CDS	14625579	14625646	.	+	2	transcript_id "MSTRG.3489.2.p1"; gene_id "MSTRG.3489";
scaf_00008	transdecoder	CDS	14626647	14626793	.	+	0	transcript_id "MSTRG.3489.2.p1"; gene_id "MSTRG.3489";
scaf_00008	transdecoder	exon	14552561	14553143	.	+	.	transcript_id "MSTRG.3489.3.p1"; gene_id "MSTRG.3489";
scaf_00008	transdecoder	exon	14570972	14571044	.	+	.	transcript_id "MSTRG.3489.3.p1"; gene_id "MSTRG.3489";
scaf_00008	transdecoder	exon	14575632	14575686	.	+	.	transcript_id "MSTRG.3489.3.p1"; gene_id "MSTRG.3489";
scaf_00008	transdecoder	exon	14577677	14577796	.	+	.	transcript_id "MSTRG.3489.3.p1"; gene_id "MSTRG.3489";
scaf_00008	transdecoder	exon	14612108	14612205	.	+	.	transcript_id "MSTRG.3489.3.p1"; gene_id "MSTRG.3489";
scaf_00008	transdecoder	exon	14615652	14615706	.	+	.	transcript_id "MSTRG.3489.3.p1"; gene_id "MSTRG.3489";
scaf_00008	transdecoder	exon	14617149	14617222	.	+	.	transcript_id "MSTRG.3489.3.p1"; gene_id "MSTRG.3489";
scaf_00008	transdecoder	exon	14618899	14618957	.	+	.	transcript_id "MSTRG.3489.3.p1"; gene_id "MSTRG.3489";
scaf_00008	transdecoder	exon	14620811	14620931	.	+	.	transcript_id "MSTRG.3489.3.p1"; gene_id "MSTRG.3489";
scaf_00008	transdecoder	exon	14623124	14623254	.	+	.	transcript_id "MSTRG.3489.3.p1"; gene_id "MSTRG.3489";
scaf_00008	transdecoder	exon	14625579	14625646	.	+	.	transcript_id "MSTRG.3489.3.p1"; gene_id "MSTRG.3489";
scaf_00008	transdecoder	exon	14626647	14630758	.	+	.	transcript_id "MSTRG.3489.3.p1"; gene_id "MSTRG.3489";
scaf_00008	transdecoder	CDS	14571010	14571044	.	+	0	transcript_id "MSTRG.3489.3.p1"; gene_id "MSTRG.3489";
scaf_00008	transdecoder	CDS	14575632	14575686	.	+	1	transcript_id "MSTRG.3489.3.p1"; gene_id "MSTRG.3489";
scaf_00008	transdecoder	CDS	14577677	14577796	.	+	0	transcript_id "MSTRG.3489.3.p1"; gene_id "MSTRG.3489";
scaf_00008	transdecoder	CDS	14612108	14612205	.	+	0	transcript_id "MSTRG.3489.3.p1"; gene_id "MSTRG.3489";
scaf_00008	transdecoder	CDS	14615652	14615706	.	+	1	transcript_id "MSTRG.3489.3.p1"; gene_id "MSTRG.3489";
scaf_00008	transdecoder	CDS	14617149	14617222	.	+	0	transcript_id "MSTRG.3489.3.p1"; gene_id "MSTRG.3489";
scaf_00008	transdecoder	CDS	14618899	14618957	.	+	1	transcript_id "MSTRG.3489.3.p1"; gene_id "MSTRG.3489";
scaf_00008	transdecoder	CDS	14620811	14620931	.	+	2	transcript_id "MSTRG.3489.3.p1"; gene_id "MSTRG.3489";
scaf_00008	transdecoder	CDS	14623124	14623254	.	+	1	transcript_id "MSTRG.3489.3.p1"; gene_id "MSTRG.3489";
scaf_00008	transdecoder	CDS	14625579	14625646	.	+	2	transcript_id "MSTRG.3489.3.p1"; gene_id "MSTRG.3489";
scaf_00008	transdecoder	CDS	14626647	14626793	.	+	0	transcript_id "MSTRG.3489.3.p1"; gene_id "MSTRG.3489";
scaf_00008	transdecoder	exon	14553306	14554798	.	+	.	transcript_id "MSTRG.3489.4.p4"; gene_id "MSTRG.3489";
scaf_00008	transdecoder	exon	14570972	14571044	.	+	.	transcript_id "MSTRG.3489.4.p4"; gene_id "MSTRG.3489";
scaf_00008	transdecoder	exon	14575632	14575686	.	+	.	transcript_id "MSTRG.3489.4.p4"; gene_id "MSTRG.3489";
scaf_00008	transdecoder	exon	14577677	14577796	.	+	.	transcript_id "MSTRG.3489.4.p4"; gene_id "MSTRG.3489";
scaf_00008	transdecoder	exon	14612108	14612205	.	+	.	transcript_id "MSTRG.3489.4.p4"; gene_id "MSTRG.3489";
scaf_00008	transdecoder	exon	14615652	14615706	.	+	.	transcript_id "MSTRG.3489.4.p4"; gene_id "MSTRG.3489";
scaf_00008	transdecoder	exon	14617149	14617222	.	+	.	transcript_id "MSTRG.3489.4.p4"; gene_id "MSTRG.3489";
scaf_00008	transdecoder	exon	14618899	14618957	.	+	.	transcript_id "MSTRG.3489.4.p4"; gene_id "MSTRG.3489";
scaf_00008	transdecoder	exon	14620811	14620931	.	+	.	transcript_id "MSTRG.3489.4.p4"; gene_id "MSTRG.3489";
scaf_00008	transdecoder	exon	14623124	14623254	.	+	.	transcript_id "MSTRG.3489.4.p4"; gene_id "MSTRG.3489";
scaf_00008	transdecoder	exon	14625579	14625646	.	+	.	transcript_id "MSTRG.3489.4.p4"; gene_id "MSTRG.3489";
scaf_00008	transdecoder	exon	14626647	14628072	.	+	.	transcript_id "MSTRG.3489.4.p4"; gene_id "MSTRG.3489";
scaf_00008	transdecoder	CDS	14571010	14571044	.	+	0	transcript_id "MSTRG.3489.4.p4"; gene_id "MSTRG.3489";
scaf_00008	transdecoder	CDS	14575632	14575686	.	+	1	transcript_id "MSTRG.3489.4.p4"; gene_id "MSTRG.3489";
scaf_00008	transdecoder	CDS	14577677	14577796	.	+	0	transcript_id "MSTRG.3489.4.p4"; gene_id "MSTRG.3489";
scaf_00008	transdecoder	CDS	14612108	14612205	.	+	0	transcript_id "MSTRG.3489.4.p4"; gene_id "MSTRG.3489";
scaf_00008	transdecoder	CDS	14615652	14615706	.	+	1	transcript_id "MSTRG.3489.4.p4"; gene_id "MSTRG.3489";
scaf_00008	transdecoder	CDS	14617149	14617222	.	+	0	transcript_id "MSTRG.3489.4.p4"; gene_id "MSTRG.3489";
scaf_00008	transdecoder	CDS	14618899	14618957	.	+	1	transcript_id "MSTRG.3489.4.p4"; gene_id "MSTRG.3489";
scaf_00008	transdecoder	CDS	14620811	14620931	.	+	2	transcript_id "MSTRG.3489.4.p4"; gene_id "MSTRG.3489";
scaf_00008	transdecoder	CDS	14623124	14623254	.	+	1	transcript_id "MSTRG.3489.4.p4"; gene_id "MSTRG.3489";
scaf_00008	transdecoder	CDS	14625579	14625646	.	+	2	transcript_id "MSTRG.3489.4.p4"; gene_id "MSTRG.3489";
scaf_00008	transdecoder	CDS	14626647	14626793	.	+	0	transcript_id "MSTRG.3489.4.p4"; gene_id "MSTRG.3489";
scaf_00008	transdecoder	exon	14558217	14559249	.	+	.	transcript_id "MSTRG.3489.6.p4"; gene_id "MSTRG.3489";
scaf_00008	transdecoder	exon	14570972	14571044	.	+	.	transcript_id "MSTRG.3489.6.p4"; gene_id "MSTRG.3489";
scaf_00008	transdecoder	exon	14575632	14575686	.	+	.	transcript_id "MSTRG.3489.6.p4"; gene_id "MSTRG.3489";
scaf_00008	transdecoder	exon	14577677	14577796	.	+	.	transcript_id "MSTRG.3489.6.p4"; gene_id "MSTRG.3489";
scaf_00008	transdecoder	exon	14582212	14582367	.	+	.	transcript_id "MSTRG.3489.6.p4"; gene_id "MSTRG.3489";
scaf_00008	transdecoder	CDS	14571010	14571044	.	+	0	transcript_id "MSTRG.3489.6.p4"; gene_id "MSTRG.3489";
scaf_00008	transdecoder	CDS	14575632	14575686	.	+	1	transcript_id "MSTRG.3489.6.p4"; gene_id "MSTRG.3489";
scaf_00008	transdecoder	CDS	14577677	14577796	.	+	0	transcript_id "MSTRG.3489.6.p4"; gene_id "MSTRG.3489";
scaf_00008	transdecoder	CDS	14582212	14582367	.	+	0	transcript_id "MSTRG.3489.6.p4"; gene_id "MSTRG.3489";
scaf_00008	transdecoder	exon	14558391	14559249	.	+	.	transcript_id "MSTRG.3489.7.p1"; gene_id "MSTRG.3489";
scaf_00008	transdecoder	exon	14570972	14571044	.	+	.	transcript_id "MSTRG.3489.7.p1"; gene_id "MSTRG.3489";
scaf_00008	transdecoder	exon	14575632	14575686	.	+	.	transcript_id "MSTRG.3489.7.p1"; gene_id "MSTRG.3489";
scaf_00008	transdecoder	exon	14577677	14577796	.	+	.	transcript_id "MSTRG.3489.7.p1"; gene_id "MSTRG.3489";
scaf_00008	transdecoder	exon	14612108	14612205	.	+	.	transcript_id "MSTRG.3489.7.p1"; gene_id "MSTRG.3489";
scaf_00008	transdecoder	exon	14615652	14615706	.	+	.	transcript_id "MSTRG.3489.7.p1"; gene_id "MSTRG.3489";
scaf_00008	transdecoder	exon	14617149	14617222	.	+	.	transcript_id "MSTRG.3489.7.p1"; gene_id "MSTRG.3489";
scaf_00008	transdecoder	exon	14618899	14618957	.	+	.	transcript_id "MSTRG.3489.7.p1"; gene_id "MSTRG.3489";
scaf_00008	transdecoder	exon	14621562	14621682	.	+	.	transcript_id "MSTRG.3489.7.p1"; gene_id "MSTRG.3489";
scaf_00008	transdecoder	exon	14623124	14623254	.	+	.	transcript_id "MSTRG.3489.7.p1"; gene_id "MSTRG.3489";
scaf_00008	transdecoder	exon	14625579	14625646	.	+	.	transcript_id "MSTRG.3489.7.p1"; gene_id "MSTRG.3489";
scaf_00008	transdecoder	exon	14626647	14630772	.	+	.	transcript_id "MSTRG.3489.7.p1"; gene_id "MSTRG.3489";
scaf_00008	transdecoder	CDS	14571010	14571044	.	+	0	transcript_id "MSTRG.3489.7.p1"; gene_id "MSTRG.3489";
scaf_00008	transdecoder	CDS	14575632	14575686	.	+	1	transcript_id "MSTRG.3489.7.p1"; gene_id "MSTRG.3489";
scaf_00008	transdecoder	CDS	14577677	14577796	.	+	0	transcript_id "MSTRG.3489.7.p1"; gene_id "MSTRG.3489";
scaf_00008	transdecoder	CDS	14612108	14612205	.	+	0	transcript_id "MSTRG.3489.7.p1"; gene_id "MSTRG.3489";
scaf_00008	transdecoder	CDS	14615652	14615706	.	+	1	transcript_id "MSTRG.3489.7.p1"; gene_id "MSTRG.3489";
scaf_00008	transdecoder	CDS	14617149	14617222	.	+	0	transcript_id "MSTRG.3489.7.p1"; gene_id "MSTRG.3489";
scaf_00008	transdecoder	CDS	14618899	14618957	.	+	1	transcript_id "MSTRG.3489.7.p1"; gene_id "MSTRG.3489";
scaf_00008	transdecoder	CDS	14621562	14621682	.	+	2	transcript_id "MSTRG.3489.7.p1"; gene_id "MSTRG.3489";
scaf_00008	transdecoder	CDS	14623124	14623254	.	+	1	transcript_id "MSTRG.3489.7.p1"; gene_id "MSTRG.3489";
scaf_00008	transdecoder	CDS	14625579	14625646	.	+	2	transcript_id "MSTRG.3489.7.p1"; gene_id "MSTRG.3489";
scaf_00008	transdecoder	CDS	14626647	14626793	.	+	0	transcript_id "MSTRG.3489.7.p1"; gene_id "MSTRG.3489";
scaf_00008	transdecoder	exon	14621606	14621682	.	+	.	transcript_id "PMZ_0031029-RA.p1"; gene_id "MSTRG.3489";
scaf_00008	transdecoder	exon	14623124	14623254	.	+	.	transcript_id "PMZ_0031029-RA.p1"; gene_id "MSTRG.3489";
scaf_00008	transdecoder	exon	14625579	14625646	.	+	.	transcript_id "PMZ_0031029-RA.p1"; gene_id "MSTRG.3489";
scaf_00008	transdecoder	exon	14626647	14628096	.	+	.	transcript_id "PMZ_0031029-RA.p1"; gene_id "MSTRG.3489";
scaf_00008	transdecoder	CDS	14621606	14621682	.	+	0	transcript_id "PMZ_0031029-RA.p1"; gene_id "MSTRG.3489";
scaf_00008	transdecoder	CDS	14623124	14623254	.	+	1	transcript_id "PMZ_0031029-RA.p1"; gene_id "MSTRG.3489";
scaf_00008	transdecoder	CDS	14625579	14625646	.	+	2	transcript_id "PMZ_0031029-RA.p1"; gene_id "MSTRG.3489";
scaf_00008	transdecoder	CDS	14626647	14626793	.	+	0	transcript_id "PMZ_0031029-RA.p1"; gene_id "MSTRG.3489";
scaf_00008	transdecoder	exon	14636931	14638220	.	-	.	transcript_id "PMZ_0042290-RA.p2"; gene_id "MSTRG.3490";
scaf_00008	transdecoder	exon	14638462	14638551	.	-	.	transcript_id "PMZ_0042290-RA.p2"; gene_id "MSTRG.3490";
scaf_00008	transdecoder	exon	14639397	14639476	.	-	.	transcript_id "PMZ_0042290-RA.p2"; gene_id "MSTRG.3490";
scaf_00008	transdecoder	exon	14641798	14641843	.	-	.	transcript_id "PMZ_0042290-RA.p2"; gene_id "MSTRG.3490";
scaf_00008	transdecoder	CDS	14638077	14638220	.	-	0	transcript_id "PMZ_0042290-RA.p2"; gene_id "MSTRG.3490";
scaf_00008	transdecoder	CDS	14638462	14638551	.	-	0	transcript_id "PMZ_0042290-RA.p2"; gene_id "MSTRG.3490";
scaf_00008	transdecoder	CDS	14639397	14639476	.	-	2	transcript_id "PMZ_0042290-RA.p2"; gene_id "MSTRG.3490";
scaf_00008	transdecoder	CDS	14641798	14641843	.	-	0	transcript_id "PMZ_0042290-RA.p2"; gene_id "MSTRG.3490";
scaf_00008	transdecoder	exon	14637204	14638220	.	-	.	transcript_id "MSTRG.3490.2.p1"; gene_id "MSTRG.3490";
scaf_00008	transdecoder	exon	14638426	14638551	.	-	.	transcript_id "MSTRG.3490.2.p1"; gene_id "MSTRG.3490";
scaf_00008	transdecoder	exon	14639322	14639476	.	-	.	transcript_id "MSTRG.3490.2.p1"; gene_id "MSTRG.3490";
scaf_00008	transdecoder	exon	14641798	14641992	.	-	.	transcript_id "MSTRG.3490.2.p1"; gene_id "MSTRG.3490";
scaf_00008	transdecoder	CDS	14638077	14638220	.	-	0	transcript_id "MSTRG.3490.2.p1"; gene_id "MSTRG.3490";
scaf_00008	transdecoder	CDS	14638426	14638551	.	-	0	transcript_id "MSTRG.3490.2.p1"; gene_id "MSTRG.3490";
scaf_00008	transdecoder	CDS	14639322	14639476	.	-	2	transcript_id "MSTRG.3490.2.p1"; gene_id "MSTRG.3490";
scaf_00008	transdecoder	CDS	14641798	14641816	.	-	0	transcript_id "MSTRG.3490.2.p1"; gene_id "MSTRG.3490";
scaf_00008	transdecoder	exon	14645861	14646038	.	+	.	transcript_id "MSTRG.3491.1.p1"; gene_id "MSTRG.3491";
scaf_00008	transdecoder	exon	14647388	14647463	.	+	.	transcript_id "MSTRG.3491.1.p1"; gene_id "MSTRG.3491";
scaf_00008	transdecoder	exon	14649039	14649161	.	+	.	transcript_id "MSTRG.3491.1.p1"; gene_id "MSTRG.3491";
scaf_00008	transdecoder	exon	14649756	14649985	.	+	.	transcript_id "MSTRG.3491.1.p1"; gene_id "MSTRG.3491";
scaf_00008	transdecoder	exon	14650336	14650487	.	+	.	transcript_id "MSTRG.3491.1.p1"; gene_id "MSTRG.3491";
scaf_00008	transdecoder	exon	14651897	14652163	.	+	.	transcript_id "MSTRG.3491.1.p1"; gene_id "MSTRG.3491";
scaf_00008	transdecoder	exon	14652581	14652746	.	+	.	transcript_id "MSTRG.3491.1.p1"; gene_id "MSTRG.3491";
scaf_00008	transdecoder	exon	14653151	14653274	.	+	.	transcript_id "MSTRG.3491.1.p1"; gene_id "MSTRG.3491";
scaf_00008	transdecoder	exon	14654431	14655597	.	+	.	transcript_id "MSTRG.3491.1.p1"; gene_id "MSTRG.3491";
scaf_00008	transdecoder	CDS	14646027	14646038	.	+	0	transcript_id "MSTRG.3491.1.p1"; gene_id "MSTRG.3491";
scaf_00008	transdecoder	CDS	14647388	14647463	.	+	0	transcript_id "MSTRG.3491.1.p1"; gene_id "MSTRG.3491";
scaf_00008	transdecoder	CDS	14649039	14649161	.	+	2	transcript_id "MSTRG.3491.1.p1"; gene_id "MSTRG.3491";
scaf_00008	transdecoder	CDS	14649756	14649985	.	+	2	transcript_id "MSTRG.3491.1.p1"; gene_id "MSTRG.3491";
scaf_00008	transdecoder	CDS	14650336	14650487	.	+	0	transcript_id "MSTRG.3491.1.p1"; gene_id "MSTRG.3491";
scaf_00008	transdecoder	CDS	14651897	14652163	.	+	1	transcript_id "MSTRG.3491.1.p1"; gene_id "MSTRG.3491";
scaf_00008	transdecoder	CDS	14652581	14652746	.	+	1	transcript_id "MSTRG.3491.1.p1"; gene_id "MSTRG.3491";
scaf_00008	transdecoder	CDS	14653151	14653274	.	+	0	transcript_id "MSTRG.3491.1.p1"; gene_id "MSTRG.3491";
scaf_00008	transdecoder	CDS	14654431	14654570	.	+	2	transcript_id "MSTRG.3491.1.p1"; gene_id "MSTRG.3491";
scaf_00008	transdecoder	exon	14645866	14646038	.	+	.	transcript_id "MSTRG.3491.2.p1"; gene_id "MSTRG.3491";
scaf_00008	transdecoder	exon	14647388	14647463	.	+	.	transcript_id "MSTRG.3491.2.p1"; gene_id "MSTRG.3491";
scaf_00008	transdecoder	exon	14649039	14649161	.	+	.	transcript_id "MSTRG.3491.2.p1"; gene_id "MSTRG.3491";
scaf_00008	transdecoder	exon	14649756	14649985	.	+	.	transcript_id "MSTRG.3491.2.p1"; gene_id "MSTRG.3491";
scaf_00008	transdecoder	exon	14650336	14650487	.	+	.	transcript_id "MSTRG.3491.2.p1"; gene_id "MSTRG.3491";
scaf_00008	transdecoder	exon	14651897	14652163	.	+	.	transcript_id "MSTRG.3491.2.p1"; gene_id "MSTRG.3491";
scaf_00008	transdecoder	exon	14652581	14652746	.	+	.	transcript_id "MSTRG.3491.2.p1"; gene_id "MSTRG.3491";
scaf_00008	transdecoder	exon	14654431	14655596	.	+	.	transcript_id "MSTRG.3491.2.p1"; gene_id "MSTRG.3491";
scaf_00008	transdecoder	CDS	14646027	14646038	.	+	0	transcript_id "MSTRG.3491.2.p1"; gene_id "MSTRG.3491";
scaf_00008	transdecoder	CDS	14647388	14647463	.	+	0	transcript_id "MSTRG.3491.2.p1"; gene_id "MSTRG.3491";
scaf_00008	transdecoder	CDS	14649039	14649161	.	+	2	transcript_id "MSTRG.3491.2.p1"; gene_id "MSTRG.3491";
scaf_00008	transdecoder	CDS	14649756	14649985	.	+	2	transcript_id "MSTRG.3491.2.p1"; gene_id "MSTRG.3491";
scaf_00008	transdecoder	CDS	14650336	14650487	.	+	0	transcript_id "MSTRG.3491.2.p1"; gene_id "MSTRG.3491";
scaf_00008	transdecoder	CDS	14651897	14652163	.	+	1	transcript_id "MSTRG.3491.2.p1"; gene_id "MSTRG.3491";
scaf_00008	transdecoder	CDS	14652581	14652746	.	+	1	transcript_id "MSTRG.3491.2.p1"; gene_id "MSTRG.3491";
scaf_00008	transdecoder	CDS	14654431	14654451	.	+	0	transcript_id "MSTRG.3491.2.p1"; gene_id "MSTRG.3491";
scaf_00008	transdecoder	exon	14651916	14652163	.	+	.	transcript_id "PMZ_0031030-RA.p1"; gene_id "MSTRG.3491";
scaf_00008	transdecoder	exon	14652581	14652746	.	+	.	transcript_id "PMZ_0031030-RA.p1"; gene_id "MSTRG.3491";
scaf_00008	transdecoder	exon	14653151	14653274	.	+	.	transcript_id "PMZ_0031030-RA.p1"; gene_id "MSTRG.3491";
scaf_00008	transdecoder	exon	14654431	14654570	.	+	.	transcript_id "PMZ_0031030-RA.p1"; gene_id "MSTRG.3491";
scaf_00008	transdecoder	CDS	14651916	14652163	.	+	0	transcript_id "PMZ_0031030-RA.p1"; gene_id "MSTRG.3491";
scaf_00008	transdecoder	CDS	14652581	14652746	.	+	1	transcript_id "PMZ_0031030-RA.p1"; gene_id "MSTRG.3491";
scaf_00008	transdecoder	CDS	14653151	14653274	.	+	0	transcript_id "PMZ_0031030-RA.p1"; gene_id "MSTRG.3491";
scaf_00008	transdecoder	CDS	14654431	14654570	.	+	2	transcript_id "PMZ_0031030-RA.p1"; gene_id "MSTRG.3491";
scaf_00008	transdecoder	exon	14660602	14660790	.	+	.	transcript_id "MSTRG.3493.1.p1"; gene_id "MSTRG.3493";
scaf_00008	transdecoder	exon	14661817	14661889	.	+	.	transcript_id "MSTRG.3493.1.p1"; gene_id "MSTRG.3493";
scaf_00008	transdecoder	exon	14662830	14663129	.	+	.	transcript_id "MSTRG.3493.1.p1"; gene_id "MSTRG.3493";
scaf_00008	transdecoder	exon	14663693	14663923	.	+	.	transcript_id "MSTRG.3493.1.p1"; gene_id "MSTRG.3493";
scaf_00008	transdecoder	exon	14664260	14664411	.	+	.	transcript_id "MSTRG.3493.1.p1"; gene_id "MSTRG.3493";
scaf_00008	transdecoder	exon	14664820	14665086	.	+	.	transcript_id "MSTRG.3493.1.p1"; gene_id "MSTRG.3493";
scaf_00008	transdecoder	exon	14666067	14666232	.	+	.	transcript_id "MSTRG.3493.1.p1"; gene_id "MSTRG.3493";
scaf_00008	transdecoder	exon	14666535	14666660	.	+	.	transcript_id "MSTRG.3493.1.p1"; gene_id "MSTRG.3493";
scaf_00008	transdecoder	exon	14666957	14667467	.	+	.	transcript_id "MSTRG.3493.1.p1"; gene_id "MSTRG.3493";
scaf_00008	transdecoder	CDS	14663879	14663923	.	+	0	transcript_id "MSTRG.3493.1.p1"; gene_id "MSTRG.3493";
scaf_00008	transdecoder	CDS	14664260	14664411	.	+	0	transcript_id "MSTRG.3493.1.p1"; gene_id "MSTRG.3493";
scaf_00008	transdecoder	CDS	14664820	14665086	.	+	1	transcript_id "MSTRG.3493.1.p1"; gene_id "MSTRG.3493";
scaf_00008	transdecoder	CDS	14666067	14666232	.	+	1	transcript_id "MSTRG.3493.1.p1"; gene_id "MSTRG.3493";
scaf_00008	transdecoder	CDS	14666535	14666612	.	+	0	transcript_id "MSTRG.3493.1.p1"; gene_id "MSTRG.3493";
scaf_00008	transdecoder	exon	14660671	14660790	.	+	.	transcript_id "PMZ_0042292-RA.p1"; gene_id "MSTRG.3493";
scaf_00008	transdecoder	exon	14661817	14661889	.	+	.	transcript_id "PMZ_0042292-RA.p1"; gene_id "MSTRG.3493";
scaf_00008	transdecoder	exon	14663693	14663897	.	+	.	transcript_id "PMZ_0042292-RA.p1"; gene_id "MSTRG.3493";
scaf_00008	transdecoder	exon	14664820	14664903	.	+	.	transcript_id "PMZ_0042292-RA.p1"; gene_id "MSTRG.3493";
scaf_00008	transdecoder	exon	14666067	14666232	.	+	.	transcript_id "PMZ_0042292-RA.p1"; gene_id "MSTRG.3493";
scaf_00008	transdecoder	exon	14666552	14666649	.	+	.	transcript_id "PMZ_0042292-RA.p1"; gene_id "MSTRG.3493";
scaf_00008	transdecoder	exon	14666957	14667065	.	+	.	transcript_id "PMZ_0042292-RA.p1"; gene_id "MSTRG.3493";
scaf_00008	transdecoder	exon	14667800	14667850	.	+	.	transcript_id "PMZ_0042292-RA.p1"; gene_id "MSTRG.3493";
scaf_00008	transdecoder	CDS	14660671	14660790	.	+	0	transcript_id "PMZ_0042292-RA.p1"; gene_id "MSTRG.3493";
scaf_00008	transdecoder	CDS	14661817	14661889	.	+	0	transcript_id "PMZ_0042292-RA.p1"; gene_id "MSTRG.3493";
scaf_00008	transdecoder	CDS	14663693	14663897	.	+	2	transcript_id "PMZ_0042292-RA.p1"; gene_id "MSTRG.3493";
scaf_00008	transdecoder	CDS	14664820	14664903	.	+	1	transcript_id "PMZ_0042292-RA.p1"; gene_id "MSTRG.3493";
scaf_00008	transdecoder	CDS	14666067	14666232	.	+	1	transcript_id "PMZ_0042292-RA.p1"; gene_id "MSTRG.3493";
scaf_00008	transdecoder	CDS	14666552	14666649	.	+	0	transcript_id "PMZ_0042292-RA.p1"; gene_id "MSTRG.3493";
scaf_00008	transdecoder	CDS	14666957	14667065	.	+	1	transcript_id "PMZ_0042292-RA.p1"; gene_id "MSTRG.3493";
scaf_00008	transdecoder	CDS	14667800	14667850	.	+	0	transcript_id "PMZ_0042292-RA.p1"; gene_id "MSTRG.3493";
scaf_00008	transdecoder	exon	14673893	14674592	.	+	.	transcript_id "MSTRG.3494.1.p1"; gene_id "MSTRG.3494";
scaf_00008	transdecoder	exon	14698026	14698109	.	+	.	transcript_id "MSTRG.3494.1.p1"; gene_id "MSTRG.3494";
scaf_00008	transdecoder	exon	14701130	14701272	.	+	.	transcript_id "MSTRG.3494.1.p1"; gene_id "MSTRG.3494";
scaf_00008	transdecoder	exon	14703400	14703503	.	+	.	transcript_id "MSTRG.3494.1.p1"; gene_id "MSTRG.3494";
scaf_00008	transdecoder	exon	14704928	14705100	.	+	.	transcript_id "MSTRG.3494.1.p1"; gene_id "MSTRG.3494";
scaf_00008	transdecoder	exon	14706598	14706850	.	+	.	transcript_id "MSTRG.3494.1.p1"; gene_id "MSTRG.3494";
scaf_00008	transdecoder	exon	14707723	14711109	.	+	.	transcript_id "MSTRG.3494.1.p1"; gene_id "MSTRG.3494";
scaf_00008	transdecoder	CDS	14674152	14674592	.	+	0	transcript_id "MSTRG.3494.1.p1"; gene_id "MSTRG.3494";
scaf_00008	transdecoder	CDS	14698026	14698109	.	+	0	transcript_id "MSTRG.3494.1.p1"; gene_id "MSTRG.3494";
scaf_00008	transdecoder	CDS	14701130	14701272	.	+	0	transcript_id "MSTRG.3494.1.p1"; gene_id "MSTRG.3494";
scaf_00008	transdecoder	CDS	14703400	14703503	.	+	1	transcript_id "MSTRG.3494.1.p1"; gene_id "MSTRG.3494";
scaf_00008	transdecoder	CDS	14704928	14705100	.	+	2	transcript_id "MSTRG.3494.1.p1"; gene_id "MSTRG.3494";
scaf_00008	transdecoder	CDS	14706598	14706850	.	+	0	transcript_id "MSTRG.3494.1.p1"; gene_id "MSTRG.3494";
scaf_00008	transdecoder	CDS	14707723	14707802	.	+	2	transcript_id "MSTRG.3494.1.p1"; gene_id "MSTRG.3494";
scaf_00008	transdecoder	exon	14674152	14674592	.	+	.	transcript_id "PMZ_0042293-RA.p1"; gene_id "MSTRG.3494";
scaf_00008	transdecoder	exon	14698026	14698109	.	+	.	transcript_id "PMZ_0042293-RA.p1"; gene_id "MSTRG.3494";
scaf_00008	transdecoder	exon	14701166	14701272	.	+	.	transcript_id "PMZ_0042293-RA.p1"; gene_id "MSTRG.3494";
scaf_00008	transdecoder	exon	14703400	14703503	.	+	.	transcript_id "PMZ_0042293-RA.p1"; gene_id "MSTRG.3494";
scaf_00008	transdecoder	exon	14704928	14705100	.	+	.	transcript_id "PMZ_0042293-RA.p1"; gene_id "MSTRG.3494";
scaf_00008	transdecoder	exon	14706598	14706850	.	+	.	transcript_id "PMZ_0042293-RA.p1"; gene_id "MSTRG.3494";
scaf_00008	transdecoder	exon	14707723	14708223	.	+	.	transcript_id "PMZ_0042293-RA.p1"; gene_id "MSTRG.3494";
scaf_00008	transdecoder	CDS	14674152	14674592	.	+	0	transcript_id "PMZ_0042293-RA.p1"; gene_id "MSTRG.3494";
scaf_00008	transdecoder	CDS	14698026	14698109	.	+	0	transcript_id "PMZ_0042293-RA.p1"; gene_id "MSTRG.3494";
scaf_00008	transdecoder	CDS	14701166	14701272	.	+	0	transcript_id "PMZ_0042293-RA.p1"; gene_id "MSTRG.3494";
scaf_00008	transdecoder	CDS	14703400	14703503	.	+	1	transcript_id "PMZ_0042293-RA.p1"; gene_id "MSTRG.3494";
scaf_00008	transdecoder	CDS	14704928	14705100	.	+	2	transcript_id "PMZ_0042293-RA.p1"; gene_id "MSTRG.3494";
scaf_00008	transdecoder	CDS	14706598	14706850	.	+	0	transcript_id "PMZ_0042293-RA.p1"; gene_id "MSTRG.3494";
scaf_00008	transdecoder	CDS	14707723	14707802	.	+	2	transcript_id "PMZ_0042293-RA.p1"; gene_id "MSTRG.3494";
scaf_00008	transdecoder	exon	14716924	14718732	.	+	.	transcript_id "MSTRG.3495.1.p2"; gene_id "MSTRG.3495";
scaf_00008	transdecoder	exon	14723367	14723456	.	+	.	transcript_id "MSTRG.3495.1.p2"; gene_id "MSTRG.3495";
scaf_00008	transdecoder	exon	14724249	14724330	.	+	.	transcript_id "MSTRG.3495.1.p2"; gene_id "MSTRG.3495";
scaf_00008	transdecoder	exon	14725939	14728445	.	+	.	transcript_id "MSTRG.3495.1.p2"; gene_id "MSTRG.3495";
scaf_00008	transdecoder	CDS	14718550	14718732	.	+	0	transcript_id "MSTRG.3495.1.p2"; gene_id "MSTRG.3495";
scaf_00008	transdecoder	CDS	14723367	14723456	.	+	0	transcript_id "MSTRG.3495.1.p2"; gene_id "MSTRG.3495";
scaf_00008	transdecoder	CDS	14724249	14724330	.	+	0	transcript_id "MSTRG.3495.1.p2"; gene_id "MSTRG.3495";
scaf_00008	transdecoder	CDS	14725939	14725976	.	+	2	transcript_id "MSTRG.3495.1.p2"; gene_id "MSTRG.3495";
scaf_00008	transdecoder	exon	14718417	14718732	.	+	.	transcript_id "PMZ_0013006-RA.p1"; gene_id "MSTRG.3495";
scaf_00008	transdecoder	exon	14723367	14723489	.	+	.	transcript_id "PMZ_0013006-RA.p1"; gene_id "MSTRG.3495";
scaf_00008	transdecoder	exon	14724249	14724330	.	+	.	transcript_id "PMZ_0013006-RA.p1"; gene_id "MSTRG.3495";
scaf_00008	transdecoder	exon	14725939	14727302	.	+	.	transcript_id "PMZ_0013006-RA.p1"; gene_id "MSTRG.3495";
scaf_00008	transdecoder	CDS	14718418	14718732	.	+	0	transcript_id "PMZ_0013006-RA.p1"; gene_id "MSTRG.3495";
scaf_00008	transdecoder	CDS	14723367	14723489	.	+	0	transcript_id "PMZ_0013006-RA.p1"; gene_id "MSTRG.3495";
scaf_00008	transdecoder	CDS	14724249	14724330	.	+	0	transcript_id "PMZ_0013006-RA.p1"; gene_id "MSTRG.3495";
scaf_00008	transdecoder	CDS	14725939	14725976	.	+	2	transcript_id "PMZ_0013006-RA.p1"; gene_id "MSTRG.3495";
scaf_00008	transdecoder	exon	14718417	14718732	.	+	.	transcript_id "MSTRG.3495.2.p1"; gene_id "MSTRG.3495";
scaf_00008	transdecoder	exon	14723367	14723489	.	+	.	transcript_id "MSTRG.3495.2.p1"; gene_id "MSTRG.3495";
scaf_00008	transdecoder	exon	14725939	14728255	.	+	.	transcript_id "MSTRG.3495.2.p1"; gene_id "MSTRG.3495";
scaf_00008	transdecoder	CDS	14718418	14718732	.	+	0	transcript_id "MSTRG.3495.2.p1"; gene_id "MSTRG.3495";
scaf_00008	transdecoder	CDS	14723367	14723489	.	+	0	transcript_id "MSTRG.3495.2.p1"; gene_id "MSTRG.3495";
scaf_00008	transdecoder	CDS	14725939	14725983	.	+	0	transcript_id "MSTRG.3495.2.p1"; gene_id "MSTRG.3495";
scaf_00008	transdecoder	exon	14730718	14731293	.	+	.	transcript_id "MSTRG.3496.2.p1"; gene_id "MSTRG.3496";
scaf_00008	transdecoder	exon	14733853	14734082	.	+	.	transcript_id "MSTRG.3496.2.p1"; gene_id "MSTRG.3496";
scaf_00008	transdecoder	exon	14736275	14736408	.	+	.	transcript_id "MSTRG.3496.2.p1"; gene_id "MSTRG.3496";
scaf_00008	transdecoder	exon	14742431	14742647	.	+	.	transcript_id "MSTRG.3496.2.p1"; gene_id "MSTRG.3496";
scaf_00008	transdecoder	exon	14754390	14757756	.	+	.	transcript_id "MSTRG.3496.2.p1"; gene_id "MSTRG.3496";
scaf_00008	transdecoder	CDS	14733868	14734082	.	+	0	transcript_id "MSTRG.3496.2.p1"; gene_id "MSTRG.3496";
scaf_00008	transdecoder	CDS	14736275	14736408	.	+	1	transcript_id "MSTRG.3496.2.p1"; gene_id "MSTRG.3496";
scaf_00008	transdecoder	CDS	14742431	14742647	.	+	2	transcript_id "MSTRG.3496.2.p1"; gene_id "MSTRG.3496";
scaf_00008	transdecoder	CDS	14754390	14754597	.	+	1	transcript_id "MSTRG.3496.2.p1"; gene_id "MSTRG.3496";
scaf_00008	transdecoder	exon	14730718	14731161	.	+	.	transcript_id "MSTRG.3496.1.p1"; gene_id "MSTRG.3496";
scaf_00008	transdecoder	exon	14733853	14734082	.	+	.	transcript_id "MSTRG.3496.1.p1"; gene_id "MSTRG.3496";
scaf_00008	transdecoder	exon	14736275	14736408	.	+	.	transcript_id "MSTRG.3496.1.p1"; gene_id "MSTRG.3496";
scaf_00008	transdecoder	exon	14742431	14742647	.	+	.	transcript_id "MSTRG.3496.1.p1"; gene_id "MSTRG.3496";
scaf_00008	transdecoder	exon	14754390	14760677	.	+	.	transcript_id "MSTRG.3496.1.p1"; gene_id "MSTRG.3496";
scaf_00008	transdecoder	CDS	14733868	14734082	.	+	0	transcript_id "MSTRG.3496.1.p1"; gene_id "MSTRG.3496";
scaf_00008	transdecoder	CDS	14736275	14736408	.	+	1	transcript_id "MSTRG.3496.1.p1"; gene_id "MSTRG.3496";
scaf_00008	transdecoder	CDS	14742431	14742647	.	+	2	transcript_id "MSTRG.3496.1.p1"; gene_id "MSTRG.3496";
scaf_00008	transdecoder	CDS	14754390	14754597	.	+	1	transcript_id "MSTRG.3496.1.p1"; gene_id "MSTRG.3496";
scaf_00008	transdecoder	exon	14731034	14731161	.	+	.	transcript_id "MSTRG.3496.3.p1"; gene_id "MSTRG.3496";
scaf_00008	transdecoder	exon	14733853	14734082	.	+	.	transcript_id "MSTRG.3496.3.p1"; gene_id "MSTRG.3496";
scaf_00008	transdecoder	exon	14736275	14736408	.	+	.	transcript_id "MSTRG.3496.3.p1"; gene_id "MSTRG.3496";
scaf_00008	transdecoder	exon	14737519	14737566	.	+	.	transcript_id "MSTRG.3496.3.p1"; gene_id "MSTRG.3496";
scaf_00008	transdecoder	exon	14742431	14742647	.	+	.	transcript_id "MSTRG.3496.3.p1"; gene_id "MSTRG.3496";
scaf_00008	transdecoder	exon	14754390	14761710	.	+	.	transcript_id "MSTRG.3496.3.p1"; gene_id "MSTRG.3496";
scaf_00008	transdecoder	CDS	14731036	14731161	.	+	0	transcript_id "MSTRG.3496.3.p1"; gene_id "MSTRG.3496";
scaf_00008	transdecoder	CDS	14733853	14734082	.	+	0	transcript_id "MSTRG.3496.3.p1"; gene_id "MSTRG.3496";
scaf_00008	transdecoder	CDS	14736275	14736408	.	+	1	transcript_id "MSTRG.3496.3.p1"; gene_id "MSTRG.3496";
scaf_00008	transdecoder	CDS	14737519	14737566	.	+	2	transcript_id "MSTRG.3496.3.p1"; gene_id "MSTRG.3496";
scaf_00008	transdecoder	CDS	14742431	14742647	.	+	2	transcript_id "MSTRG.3496.3.p1"; gene_id "MSTRG.3496";
scaf_00008	transdecoder	CDS	14754390	14754597	.	+	1	transcript_id "MSTRG.3496.3.p1"; gene_id "MSTRG.3496";
scaf_00008	transdecoder	exon	14731040	14731293	.	+	.	transcript_id "MSTRG.3496.4.p1"; gene_id "MSTRG.3496";
scaf_00008	transdecoder	exon	14732721	14732804	.	+	.	transcript_id "MSTRG.3496.4.p1"; gene_id "MSTRG.3496";
scaf_00008	transdecoder	exon	14733853	14734082	.	+	.	transcript_id "MSTRG.3496.4.p1"; gene_id "MSTRG.3496";
scaf_00008	transdecoder	exon	14736275	14736408	.	+	.	transcript_id "MSTRG.3496.4.p1"; gene_id "MSTRG.3496";
scaf_00008	transdecoder	exon	14742431	14742647	.	+	.	transcript_id "MSTRG.3496.4.p1"; gene_id "MSTRG.3496";
scaf_00008	transdecoder	exon	14754390	14756572	.	+	.	transcript_id "MSTRG.3496.4.p1"; gene_id "MSTRG.3496";
scaf_00008	transdecoder	CDS	14733868	14734082	.	+	0	transcript_id "MSTRG.3496.4.p1"; gene_id "MSTRG.3496";
scaf_00008	transdecoder	CDS	14736275	14736408	.	+	1	transcript_id "MSTRG.3496.4.p1"; gene_id "MSTRG.3496";
scaf_00008	transdecoder	CDS	14742431	14742647	.	+	2	transcript_id "MSTRG.3496.4.p1"; gene_id "MSTRG.3496";
scaf_00008	transdecoder	CDS	14754390	14754597	.	+	1	transcript_id "MSTRG.3496.4.p1"; gene_id "MSTRG.3496";
scaf_00008	transdecoder	exon	14731076	14732804	.	+	.	transcript_id "MSTRG.3496.5.p1"; gene_id "MSTRG.3496";
scaf_00008	transdecoder	exon	14733853	14734082	.	+	.	transcript_id "MSTRG.3496.5.p1"; gene_id "MSTRG.3496";
scaf_00008	transdecoder	exon	14736275	14736408	.	+	.	transcript_id "MSTRG.3496.5.p1"; gene_id "MSTRG.3496";
scaf_00008	transdecoder	exon	14742431	14742647	.	+	.	transcript_id "MSTRG.3496.5.p1"; gene_id "MSTRG.3496";
scaf_00008	transdecoder	exon	14754390	14754593	.	+	.	transcript_id "MSTRG.3496.5.p1"; gene_id "MSTRG.3496";
scaf_00008	transdecoder	exon	14760364	14760661	.	+	.	transcript_id "MSTRG.3496.5.p1"; gene_id "MSTRG.3496";
scaf_00008	transdecoder	CDS	14733868	14734082	.	+	0	transcript_id "MSTRG.3496.5.p1"; gene_id "MSTRG.3496";
scaf_00008	transdecoder	CDS	14736275	14736408	.	+	1	transcript_id "MSTRG.3496.5.p1"; gene_id "MSTRG.3496";
scaf_00008	transdecoder	CDS	14742431	14742647	.	+	2	transcript_id "MSTRG.3496.5.p1"; gene_id "MSTRG.3496";
scaf_00008	transdecoder	CDS	14754390	14754593	.	+	1	transcript_id "MSTRG.3496.5.p1"; gene_id "MSTRG.3496";
scaf_00008	transdecoder	CDS	14760364	14760373	.	+	1	transcript_id "MSTRG.3496.5.p1"; gene_id "MSTRG.3496";
scaf_00008	transdecoder	exon	14731124	14731293	.	+	.	transcript_id "PMZ_0042294-RA.p1"; gene_id "MSTRG.3496";
scaf_00008	transdecoder	exon	14732721	14732804	.	+	.	transcript_id "PMZ_0042294-RA.p1"; gene_id "MSTRG.3496";
scaf_00008	transdecoder	exon	14733853	14734082	.	+	.	transcript_id "PMZ_0042294-RA.p1"; gene_id "MSTRG.3496";
scaf_00008	transdecoder	exon	14736275	14736408	.	+	.	transcript_id "PMZ_0042294-RA.p1"; gene_id "MSTRG.3496";
scaf_00008	transdecoder	exon	14742431	14742545	.	+	.	transcript_id "PMZ_0042294-RA.p1"; gene_id "MSTRG.3496";
scaf_00008	transdecoder	exon	14754390	14756234	.	+	.	transcript_id "PMZ_0042294-RA.p1"; gene_id "MSTRG.3496";
scaf_00008	transdecoder	CDS	14733868	14734082	.	+	0	transcript_id "PMZ_0042294-RA.p1"; gene_id "MSTRG.3496";
scaf_00008	transdecoder	CDS	14736275	14736408	.	+	1	transcript_id "PMZ_0042294-RA.p1"; gene_id "MSTRG.3496";
scaf_00008	transdecoder	CDS	14742431	14742545	.	+	2	transcript_id "PMZ_0042294-RA.p1"; gene_id "MSTRG.3496";
scaf_00008	transdecoder	CDS	14754390	14754597	.	+	1	transcript_id "PMZ_0042294-RA.p1"; gene_id "MSTRG.3496";
scaf_00008	transdecoder	exon	14780702	14780761	.	-	.	transcript_id "PMZ_0042295-RA.p1"; gene_id "MSTRG.3497";
scaf_00008	transdecoder	exon	14781917	14782039	.	-	.	transcript_id "PMZ_0042295-RA.p1"; gene_id "MSTRG.3497";
scaf_00008	transdecoder	exon	14782557	14782838	.	-	.	transcript_id "PMZ_0042295-RA.p1"; gene_id "MSTRG.3497";
scaf_00008	transdecoder	exon	14786960	14787139	.	-	.	transcript_id "PMZ_0042295-RA.p1"; gene_id "MSTRG.3497";
scaf_00008	transdecoder	exon	14787350	14787787	.	-	.	transcript_id "PMZ_0042295-RA.p1"; gene_id "MSTRG.3497";
scaf_00008	transdecoder	CDS	14780702	14780761	.	-	0	transcript_id "PMZ_0042295-RA.p1"; gene_id "MSTRG.3497";
scaf_00008	transdecoder	CDS	14781917	14782039	.	-	0	transcript_id "PMZ_0042295-RA.p1"; gene_id "MSTRG.3497";
scaf_00008	transdecoder	CDS	14782557	14782838	.	-	0	transcript_id "PMZ_0042295-RA.p1"; gene_id "MSTRG.3497";
scaf_00008	transdecoder	CDS	14786960	14787139	.	-	0	transcript_id "PMZ_0042295-RA.p1"; gene_id "MSTRG.3497";
scaf_00008	transdecoder	CDS	14787350	14787787	.	-	0	transcript_id "PMZ_0042295-RA.p1"; gene_id "MSTRG.3497";
scaf_00008	transdecoder	exon	14781531	14782838	.	-	.	transcript_id "MSTRG.3497.2.p1"; gene_id "MSTRG.3497";
scaf_00008	transdecoder	exon	14786960	14787893	.	-	.	transcript_id "MSTRG.3497.2.p1"; gene_id "MSTRG.3497";
scaf_00008	transdecoder	exon	14792543	14792822	.	-	.	transcript_id "MSTRG.3497.2.p1"; gene_id "MSTRG.3497";
scaf_00008	transdecoder	CDS	14782125	14782838	.	-	0	transcript_id "MSTRG.3497.2.p1"; gene_id "MSTRG.3497";
scaf_00008	transdecoder	CDS	14786960	14787787	.	-	0	transcript_id "MSTRG.3497.2.p1"; gene_id "MSTRG.3497";
scaf_00008	transdecoder	exon	14855285	14856768	.	+	.	transcript_id "MSTRG.3498.1.p1"; gene_id "MSTRG.3498";
scaf_00008	transdecoder	exon	14859144	14859209	.	+	.	transcript_id "MSTRG.3498.1.p1"; gene_id "MSTRG.3498";
scaf_00008	transdecoder	exon	14861826	14867122	.	+	.	transcript_id "MSTRG.3498.1.p1"; gene_id "MSTRG.3498";
scaf_00008	transdecoder	CDS	14856052	14856768	.	+	0	transcript_id "MSTRG.3498.1.p1"; gene_id "MSTRG.3498";
scaf_00008	transdecoder	CDS	14859144	14859209	.	+	0	transcript_id "MSTRG.3498.1.p1"; gene_id "MSTRG.3498";
scaf_00008	transdecoder	CDS	14861826	14862149	.	+	0	transcript_id "MSTRG.3498.1.p1"; gene_id "MSTRG.3498";
scaf_00008	transdecoder	exon	14855286	14856768	.	+	.	transcript_id "MSTRG.3498.2.p1"; gene_id "MSTRG.3498";
scaf_00008	transdecoder	exon	14859144	14859209	.	+	.	transcript_id "MSTRG.3498.2.p1"; gene_id "MSTRG.3498";
scaf_00008	transdecoder	exon	14862018	14862488	.	+	.	transcript_id "MSTRG.3498.2.p1"; gene_id "MSTRG.3498";
scaf_00008	transdecoder	exon	14862891	14867043	.	+	.	transcript_id "MSTRG.3498.2.p1"; gene_id "MSTRG.3498";
scaf_00008	transdecoder	CDS	14856052	14856768	.	+	0	transcript_id "MSTRG.3498.2.p1"; gene_id "MSTRG.3498";
scaf_00008	transdecoder	CDS	14859144	14859209	.	+	0	transcript_id "MSTRG.3498.2.p1"; gene_id "MSTRG.3498";
scaf_00008	transdecoder	CDS	14862018	14862149	.	+	0	transcript_id "MSTRG.3498.2.p1"; gene_id "MSTRG.3498";
scaf_00008	transdecoder	exon	14855368	14856768	.	+	.	transcript_id "MSTRG.3498.3.p1"; gene_id "MSTRG.3498";
scaf_00008	transdecoder	exon	14859144	14859209	.	+	.	transcript_id "MSTRG.3498.3.p1"; gene_id "MSTRG.3498";
scaf_00008	transdecoder	exon	14861826	14862488	.	+	.	transcript_id "MSTRG.3498.3.p1"; gene_id "MSTRG.3498";
scaf_00008	transdecoder	exon	14862891	14867116	.	+	.	transcript_id "MSTRG.3498.3.p1"; gene_id "MSTRG.3498";
scaf_00008	transdecoder	CDS	14856052	14856768	.	+	0	transcript_id "MSTRG.3498.3.p1"; gene_id "MSTRG.3498";
scaf_00008	transdecoder	CDS	14859144	14859209	.	+	0	transcript_id "MSTRG.3498.3.p1"; gene_id "MSTRG.3498";
scaf_00008	transdecoder	CDS	14861826	14862149	.	+	0	transcript_id "MSTRG.3498.3.p1"; gene_id "MSTRG.3498";
scaf_00008	transdecoder	exon	14856052	14856768	.	+	.	transcript_id "PMZ_0042296-RA.p1"; gene_id "MSTRG.3498";
scaf_00008	transdecoder	exon	14859144	14859209	.	+	.	transcript_id "PMZ_0042296-RA.p1"; gene_id "MSTRG.3498";
scaf_00008	transdecoder	exon	14862018	14862149	.	+	.	transcript_id "PMZ_0042296-RA.p1"; gene_id "MSTRG.3498";
scaf_00008	transdecoder	CDS	14856052	14856768	.	+	0	transcript_id "PMZ_0042296-RA.p1"; gene_id "MSTRG.3498";
scaf_00008	transdecoder	CDS	14859144	14859209	.	+	0	transcript_id "PMZ_0042296-RA.p1"; gene_id "MSTRG.3498";
scaf_00008	transdecoder	CDS	14862018	14862149	.	+	0	transcript_id "PMZ_0042296-RA.p1"; gene_id "MSTRG.3498";
scaf_00008	transdecoder	exon	14869726	14869820	.	+	.	transcript_id "PMZ_0042297-RA.p1"; gene_id "MSTRG.3499";
scaf_00008	transdecoder	exon	14872322	14872469	.	+	.	transcript_id "PMZ_0042297-RA.p1"; gene_id "MSTRG.3499";
scaf_00008	transdecoder	exon	14875033	14875078	.	+	.	transcript_id "PMZ_0042297-RA.p1"; gene_id "MSTRG.3499";
scaf_00008	transdecoder	exon	14876809	14876837	.	+	.	transcript_id "PMZ_0042297-RA.p1"; gene_id "MSTRG.3499";
scaf_00008	transdecoder	CDS	14869726	14869820	.	+	0	transcript_id "PMZ_0042297-RA.p1"; gene_id "MSTRG.3499";
scaf_00008	transdecoder	CDS	14872322	14872469	.	+	1	transcript_id "PMZ_0042297-RA.p1"; gene_id "MSTRG.3499";
scaf_00008	transdecoder	CDS	14875033	14875078	.	+	0	transcript_id "PMZ_0042297-RA.p1"; gene_id "MSTRG.3499";
scaf_00008	transdecoder	CDS	14876809	14876837	.	+	2	transcript_id "PMZ_0042297-RA.p1"; gene_id "MSTRG.3499";
scaf_00008	transdecoder	exon	14869799	14869951	.	+	.	transcript_id "MSTRG.3499.2.p1"; gene_id "MSTRG.3499";
scaf_00008	transdecoder	exon	14872322	14872469	.	+	.	transcript_id "MSTRG.3499.2.p1"; gene_id "MSTRG.3499";
scaf_00008	transdecoder	exon	14875033	14875078	.	+	.	transcript_id "MSTRG.3499.2.p1"; gene_id "MSTRG.3499";
scaf_00008	transdecoder	exon	14878610	14878701	.	+	.	transcript_id "MSTRG.3499.2.p1"; gene_id "MSTRG.3499";
scaf_00008	transdecoder	exon	14880873	14880916	.	+	.	transcript_id "MSTRG.3499.2.p1"; gene_id "MSTRG.3499";
scaf_00008	transdecoder	exon	14911630	14911690	.	+	.	transcript_id "MSTRG.3499.2.p1"; gene_id "MSTRG.3499";
scaf_00008	transdecoder	exon	14920862	14920909	.	+	.	transcript_id "MSTRG.3499.2.p1"; gene_id "MSTRG.3499";
scaf_00008	transdecoder	exon	14963311	14965822	.	+	.	transcript_id "MSTRG.3499.2.p1"; gene_id "MSTRG.3499";
scaf_00008	transdecoder	CDS	14869800	14869951	.	+	0	transcript_id "MSTRG.3499.2.p1"; gene_id "MSTRG.3499";
scaf_00008	transdecoder	CDS	14872322	14872469	.	+	1	transcript_id "MSTRG.3499.2.p1"; gene_id "MSTRG.3499";
scaf_00008	transdecoder	CDS	14875033	14875078	.	+	0	transcript_id "MSTRG.3499.2.p1"; gene_id "MSTRG.3499";
scaf_00008	transdecoder	CDS	14878610	14878701	.	+	2	transcript_id "MSTRG.3499.2.p1"; gene_id "MSTRG.3499";
scaf_00008	transdecoder	CDS	14880873	14880916	.	+	0	transcript_id "MSTRG.3499.2.p1"; gene_id "MSTRG.3499";
scaf_00008	transdecoder	CDS	14911630	14911690	.	+	1	transcript_id "MSTRG.3499.2.p1"; gene_id "MSTRG.3499";
scaf_00008	transdecoder	CDS	14920862	14920909	.	+	0	transcript_id "MSTRG.3499.2.p1"; gene_id "MSTRG.3499";
scaf_00008	transdecoder	CDS	14963311	14963697	.	+	0	transcript_id "MSTRG.3499.2.p1"; gene_id "MSTRG.3499";
scaf_00008	transdecoder	exon	14869811	14869951	.	+	.	transcript_id "MSTRG.3499.3.p1"; gene_id "MSTRG.3499";
scaf_00008	transdecoder	exon	14872322	14872469	.	+	.	transcript_id "MSTRG.3499.3.p1"; gene_id "MSTRG.3499";
scaf_00008	transdecoder	exon	14875033	14875078	.	+	.	transcript_id "MSTRG.3499.3.p1"; gene_id "MSTRG.3499";
scaf_00008	transdecoder	exon	14878610	14878701	.	+	.	transcript_id "MSTRG.3499.3.p1"; gene_id "MSTRG.3499";
scaf_00008	transdecoder	exon	14880873	14880916	.	+	.	transcript_id "MSTRG.3499.3.p1"; gene_id "MSTRG.3499";
scaf_00008	transdecoder	exon	14911630	14911690	.	+	.	transcript_id "MSTRG.3499.3.p1"; gene_id "MSTRG.3499";
scaf_00008	transdecoder	exon	14920862	14920909	.	+	.	transcript_id "MSTRG.3499.3.p1"; gene_id "MSTRG.3499";
scaf_00008	transdecoder	exon	14928820	14929154	.	+	.	transcript_id "MSTRG.3499.3.p1"; gene_id "MSTRG.3499";
scaf_00008	transdecoder	CDS	14869812	14869951	.	+	0	transcript_id "MSTRG.3499.3.p1"; gene_id "MSTRG.3499";
scaf_00008	transdecoder	CDS	14872322	14872469	.	+	1	transcript_id "MSTRG.3499.3.p1"; gene_id "MSTRG.3499";
scaf_00008	transdecoder	CDS	14875033	14875078	.	+	0	transcript_id "MSTRG.3499.3.p1"; gene_id "MSTRG.3499";
scaf_00008	transdecoder	CDS	14878610	14878701	.	+	2	transcript_id "MSTRG.3499.3.p1"; gene_id "MSTRG.3499";
scaf_00008	transdecoder	CDS	14880873	14880916	.	+	0	transcript_id "MSTRG.3499.3.p1"; gene_id "MSTRG.3499";
scaf_00008	transdecoder	CDS	14911630	14911690	.	+	1	transcript_id "MSTRG.3499.3.p1"; gene_id "MSTRG.3499";
scaf_00008	transdecoder	CDS	14920862	14920909	.	+	0	transcript_id "MSTRG.3499.3.p1"; gene_id "MSTRG.3499";
scaf_00008	transdecoder	CDS	14928820	14928909	.	+	0	transcript_id "MSTRG.3499.3.p1"; gene_id "MSTRG.3499";
scaf_00008	transdecoder	exon	14869871	14869951	.	+	.	transcript_id "MSTRG.3499.4.p1"; gene_id "MSTRG.3499";
scaf_00008	transdecoder	exon	14872322	14872469	.	+	.	transcript_id "MSTRG.3499.4.p1"; gene_id "MSTRG.3499";
scaf_00008	transdecoder	exon	14875033	14875078	.	+	.	transcript_id "MSTRG.3499.4.p1"; gene_id "MSTRG.3499";
scaf_00008	transdecoder	exon	14878610	14878701	.	+	.	transcript_id "MSTRG.3499.4.p1"; gene_id "MSTRG.3499";
scaf_00008	transdecoder	exon	14880873	14880916	.	+	.	transcript_id "MSTRG.3499.4.p1"; gene_id "MSTRG.3499";
scaf_00008	transdecoder	exon	14911630	14911690	.	+	.	transcript_id "MSTRG.3499.4.p1"; gene_id "MSTRG.3499";
scaf_00008	transdecoder	exon	14920862	14920909	.	+	.	transcript_id "MSTRG.3499.4.p1"; gene_id "MSTRG.3499";
scaf_00008	transdecoder	exon	14988502	14988573	.	+	.	transcript_id "MSTRG.3499.4.p1"; gene_id "MSTRG.3499";
scaf_00008	transdecoder	CDS	14869872	14869951	.	+	0	transcript_id "MSTRG.3499.4.p1"; gene_id "MSTRG.3499";
scaf_00008	transdecoder	CDS	14872322	14872469	.	+	1	transcript_id "MSTRG.3499.4.p1"; gene_id "MSTRG.3499";
scaf_00008	transdecoder	CDS	14875033	14875078	.	+	0	transcript_id "MSTRG.3499.4.p1"; gene_id "MSTRG.3499";
scaf_00008	transdecoder	CDS	14878610	14878701	.	+	2	transcript_id "MSTRG.3499.4.p1"; gene_id "MSTRG.3499";
scaf_00008	transdecoder	CDS	14880873	14880916	.	+	0	transcript_id "MSTRG.3499.4.p1"; gene_id "MSTRG.3499";
scaf_00008	transdecoder	CDS	14911630	14911690	.	+	1	transcript_id "MSTRG.3499.4.p1"; gene_id "MSTRG.3499";
scaf_00008	transdecoder	CDS	14920862	14920909	.	+	0	transcript_id "MSTRG.3499.4.p1"; gene_id "MSTRG.3499";
scaf_00008	transdecoder	CDS	14988502	14988573	.	+	0	transcript_id "MSTRG.3499.4.p1"; gene_id "MSTRG.3499";
scaf_00008	transdecoder	exon	14977790	14978011	.	+	.	transcript_id "MSTRG.3499.5.p1"; gene_id "MSTRG.3499";
scaf_00008	transdecoder	exon	14988502	14988572	.	+	.	transcript_id "MSTRG.3499.5.p1"; gene_id "MSTRG.3499";
scaf_00008	transdecoder	exon	14988976	14989062	.	+	.	transcript_id "MSTRG.3499.5.p1"; gene_id "MSTRG.3499";
scaf_00008	transdecoder	exon	15013523	15013691	.	+	.	transcript_id "MSTRG.3499.5.p1"; gene_id "MSTRG.3499";
scaf_00008	transdecoder	exon	15014159	15014280	.	+	.	transcript_id "MSTRG.3499.5.p1"; gene_id "MSTRG.3499";
scaf_00008	transdecoder	exon	15023563	15023712	.	+	.	transcript_id "MSTRG.3499.5.p1"; gene_id "MSTRG.3499";
scaf_00008	transdecoder	exon	15026350	15026437	.	+	.	transcript_id "MSTRG.3499.5.p1"; gene_id "MSTRG.3499";
scaf_00008	transdecoder	exon	15026931	15027004	.	+	.	transcript_id "MSTRG.3499.5.p1"; gene_id "MSTRG.3499";
scaf_00008	transdecoder	exon	15028672	15032462	.	+	.	transcript_id "MSTRG.3499.5.p1"; gene_id "MSTRG.3499";
scaf_00008	transdecoder	CDS	14977889	14978011	.	+	0	transcript_id "MSTRG.3499.5.p1"; gene_id "MSTRG.3499";
scaf_00008	transdecoder	CDS	14988502	14988572	.	+	0	transcript_id "MSTRG.3499.5.p1"; gene_id "MSTRG.3499";
scaf_00008	transdecoder	CDS	14988976	14989062	.	+	1	transcript_id "MSTRG.3499.5.p1"; gene_id "MSTRG.3499";
scaf_00008	transdecoder	CDS	15013523	15013691	.	+	1	transcript_id "MSTRG.3499.5.p1"; gene_id "MSTRG.3499";
scaf_00008	transdecoder	CDS	15014159	15014280	.	+	0	transcript_id "MSTRG.3499.5.p1"; gene_id "MSTRG.3499";
scaf_00008	transdecoder	CDS	15023563	15023712	.	+	1	transcript_id "MSTRG.3499.5.p1"; gene_id "MSTRG.3499";
scaf_00008	transdecoder	CDS	15026350	15026437	.	+	1	transcript_id "MSTRG.3499.5.p1"; gene_id "MSTRG.3499";
scaf_00008	transdecoder	CDS	15026931	15027004	.	+	0	transcript_id "MSTRG.3499.5.p1"; gene_id "MSTRG.3499";
scaf_00008	transdecoder	CDS	15028672	15028996	.	+	1	transcript_id "MSTRG.3499.5.p1"; gene_id "MSTRG.3499";
scaf_00008	transdecoder	exon	14988973	14989062	.	+	.	transcript_id "MSTRG.3499.6.p1"; gene_id "MSTRG.3499";
scaf_00008	transdecoder	exon	15013523	15013691	.	+	.	transcript_id "MSTRG.3499.6.p1"; gene_id "MSTRG.3499";
scaf_00008	transdecoder	exon	15014163	15014280	.	+	.	transcript_id "MSTRG.3499.6.p1"; gene_id "MSTRG.3499";
scaf_00008	transdecoder	exon	15023563	15023712	.	+	.	transcript_id "MSTRG.3499.6.p1"; gene_id "MSTRG.3499";
scaf_00008	transdecoder	exon	15026350	15027004	.	+	.	transcript_id "MSTRG.3499.6.p1"; gene_id "MSTRG.3499";
scaf_00008	transdecoder	exon	15028672	15032375	.	+	.	transcript_id "MSTRG.3499.6.p1"; gene_id "MSTRG.3499";
scaf_00008	transdecoder	CDS	15014210	15014280	.	+	0	transcript_id "MSTRG.3499.6.p1"; gene_id "MSTRG.3499";
scaf_00008	transdecoder	CDS	15023563	15023712	.	+	1	transcript_id "MSTRG.3499.6.p1"; gene_id "MSTRG.3499";
scaf_00008	transdecoder	CDS	15026350	15026533	.	+	1	transcript_id "MSTRG.3499.6.p1"; gene_id "MSTRG.3499";
scaf_00008	transdecoder	exon	15005843	15005883	.	+	.	transcript_id "PMZ_0042298-RA.p1"; gene_id "MSTRG.3499";
scaf_00008	transdecoder	exon	15013523	15013691	.	+	.	transcript_id "PMZ_0042298-RA.p1"; gene_id "MSTRG.3499";
scaf_00008	transdecoder	exon	15014159	15014280	.	+	.	transcript_id "PMZ_0042298-RA.p1"; gene_id "MSTRG.3499";
scaf_00008	transdecoder	exon	15023563	15023712	.	+	.	transcript_id "PMZ_0042298-RA.p1"; gene_id "MSTRG.3499";
scaf_00008	transdecoder	exon	15026350	15026437	.	+	.	transcript_id "PMZ_0042298-RA.p1"; gene_id "MSTRG.3499";
scaf_00008	transdecoder	exon	15026931	15027004	.	+	.	transcript_id "PMZ_0042298-RA.p1"; gene_id "MSTRG.3499";
scaf_00008	transdecoder	exon	15028672	15031192	.	+	.	transcript_id "PMZ_0042298-RA.p1"; gene_id "MSTRG.3499";
scaf_00008	transdecoder	CDS	15005843	15005883	.	+	0	transcript_id "PMZ_0042298-RA.p1"; gene_id "MSTRG.3499";
scaf_00008	transdecoder	CDS	15013523	15013691	.	+	1	transcript_id "PMZ_0042298-RA.p1"; gene_id "MSTRG.3499";
scaf_00008	transdecoder	CDS	15014159	15014280	.	+	0	transcript_id "PMZ_0042298-RA.p1"; gene_id "MSTRG.3499";
scaf_00008	transdecoder	CDS	15023563	15023712	.	+	1	transcript_id "PMZ_0042298-RA.p1"; gene_id "MSTRG.3499";
scaf_00008	transdecoder	CDS	15026350	15026437	.	+	1	transcript_id "PMZ_0042298-RA.p1"; gene_id "MSTRG.3499";
scaf_00008	transdecoder	CDS	15026931	15027004	.	+	0	transcript_id "PMZ_0042298-RA.p1"; gene_id "MSTRG.3499";
scaf_00008	transdecoder	CDS	15028672	15028996	.	+	1	transcript_id "PMZ_0042298-RA.p1"; gene_id "MSTRG.3499";
scaf_00008	transdecoder	exon	15045188	15048756	.	-	.	transcript_id "MSTRG.3500.1.p1"; gene_id "MSTRG.3500";
scaf_00008	transdecoder	exon	15050184	15051170	.	-	.	transcript_id "MSTRG.3500.1.p1"; gene_id "MSTRG.3500";
scaf_00008	transdecoder	exon	15054883	15055015	.	-	.	transcript_id "MSTRG.3500.1.p1"; gene_id "MSTRG.3500";
scaf_00008	transdecoder	exon	15058250	15058305	.	-	.	transcript_id "MSTRG.3500.1.p1"; gene_id "MSTRG.3500";
scaf_00008	transdecoder	exon	15059518	15059658	.	-	.	transcript_id "MSTRG.3500.1.p1"; gene_id "MSTRG.3500";
scaf_00008	transdecoder	exon	15066334	15066509	.	-	.	transcript_id "MSTRG.3500.1.p1"; gene_id "MSTRG.3500";
scaf_00008	transdecoder	exon	15071838	15072037	.	-	.	transcript_id "MSTRG.3500.1.p1"; gene_id "MSTRG.3500";
scaf_00008	transdecoder	exon	15076733	15076895	.	-	.	transcript_id "MSTRG.3500.1.p1"; gene_id "MSTRG.3500";
scaf_00008	transdecoder	exon	15080216	15081191	.	-	.	transcript_id "MSTRG.3500.1.p1"; gene_id "MSTRG.3500";
scaf_00008	transdecoder	exon	15086321	15086625	.	-	.	transcript_id "MSTRG.3500.1.p1"; gene_id "MSTRG.3500";
scaf_00008	transdecoder	CDS	15048710	15048756	.	-	2	transcript_id "MSTRG.3500.1.p1"; gene_id "MSTRG.3500";
scaf_00008	transdecoder	CDS	15050184	15051170	.	-	2	transcript_id "MSTRG.3500.1.p1"; gene_id "MSTRG.3500";
scaf_00008	transdecoder	CDS	15054883	15055015	.	-	0	transcript_id "MSTRG.3500.1.p1"; gene_id "MSTRG.3500";
scaf_00008	transdecoder	CDS	15058250	15058305	.	-	2	transcript_id "MSTRG.3500.1.p1"; gene_id "MSTRG.3500";
scaf_00008	transdecoder	CDS	15059518	15059658	.	-	2	transcript_id "MSTRG.3500.1.p1"; gene_id "MSTRG.3500";
scaf_00008	transdecoder	CDS	15066334	15066509	.	-	1	transcript_id "MSTRG.3500.1.p1"; gene_id "MSTRG.3500";
scaf_00008	transdecoder	CDS	15071838	15072037	.	-	0	transcript_id "MSTRG.3500.1.p1"; gene_id "MSTRG.3500";
scaf_00008	transdecoder	CDS	15076733	15076895	.	-	1	transcript_id "MSTRG.3500.1.p1"; gene_id "MSTRG.3500";
scaf_00008	transdecoder	CDS	15080216	15081191	.	-	2	transcript_id "MSTRG.3500.1.p1"; gene_id "MSTRG.3500";
scaf_00008	transdecoder	CDS	15086321	15086402	.	-	0	transcript_id "MSTRG.3500.1.p1"; gene_id "MSTRG.3500";
scaf_00008	transdecoder	exon	15049896	15049975	.	-	.	transcript_id "PMZ_0042299-RA.p1"; gene_id "MSTRG.3500";
scaf_00008	transdecoder	exon	15050184	15050475	.	-	.	transcript_id "PMZ_0042299-RA.p1"; gene_id "MSTRG.3500";
scaf_00008	transdecoder	CDS	15049896	15049975	.	-	2	transcript_id "PMZ_0042299-RA.p1"; gene_id "MSTRG.3500";
scaf_00008	transdecoder	CDS	15050184	15050475	.	-	0	transcript_id "PMZ_0042299-RA.p1"; gene_id "MSTRG.3500";
scaf_00008	transdecoder	exon	15050882	15051170	.	-	.	transcript_id "MSTRG.3500.3.p1"; gene_id "MSTRG.3500";
scaf_00008	transdecoder	exon	15054883	15055015	.	-	.	transcript_id "MSTRG.3500.3.p1"; gene_id "MSTRG.3500";
scaf_00008	transdecoder	exon	15058250	15058305	.	-	.	transcript_id "MSTRG.3500.3.p1"; gene_id "MSTRG.3500";
scaf_00008	transdecoder	exon	15059518	15059658	.	-	.	transcript_id "MSTRG.3500.3.p1"; gene_id "MSTRG.3500";
scaf_00008	transdecoder	exon	15066334	15066544	.	-	.	transcript_id "MSTRG.3500.3.p1"; gene_id "MSTRG.3500";
scaf_00008	transdecoder	exon	15071882	15072037	.	-	.	transcript_id "MSTRG.3500.3.p1"; gene_id "MSTRG.3500";
scaf_00008	transdecoder	exon	15076733	15076895	.	-	.	transcript_id "MSTRG.3500.3.p1"; gene_id "MSTRG.3500";
scaf_00008	transdecoder	exon	15080216	15080425	.	-	.	transcript_id "MSTRG.3500.3.p1"; gene_id "MSTRG.3500";
scaf_00008	transdecoder	exon	15080648	15081191	.	-	.	transcript_id "MSTRG.3500.3.p1"; gene_id "MSTRG.3500";
scaf_00008	transdecoder	exon	15085693	15085818	.	-	.	transcript_id "MSTRG.3500.3.p1"; gene_id "MSTRG.3500";
scaf_00008	transdecoder	exon	15086321	15086402	.	-	.	transcript_id "MSTRG.3500.3.p1"; gene_id "MSTRG.3500";
scaf_00008	transdecoder	CDS	15050884	15051170	.	-	2	transcript_id "MSTRG.3500.3.p1"; gene_id "MSTRG.3500";
scaf_00008	transdecoder	CDS	15054883	15055015	.	-	0	transcript_id "MSTRG.3500.3.p1"; gene_id "MSTRG.3500";
scaf_00008	transdecoder	CDS	15058250	15058305	.	-	2	transcript_id "MSTRG.3500.3.p1"; gene_id "MSTRG.3500";
scaf_00008	transdecoder	CDS	15059518	15059658	.	-	2	transcript_id "MSTRG.3500.3.p1"; gene_id "MSTRG.3500";
scaf_00008	transdecoder	CDS	15066334	15066544	.	-	0	transcript_id "MSTRG.3500.3.p1"; gene_id "MSTRG.3500";
scaf_00008	transdecoder	CDS	15071882	15072037	.	-	0	transcript_id "MSTRG.3500.3.p1"; gene_id "MSTRG.3500";
scaf_00008	transdecoder	CDS	15076733	15076895	.	-	1	transcript_id "MSTRG.3500.3.p1"; gene_id "MSTRG.3500";
scaf_00008	transdecoder	CDS	15080216	15080425	.	-	1	transcript_id "MSTRG.3500.3.p1"; gene_id "MSTRG.3500";
scaf_00008	transdecoder	CDS	15080648	15081191	.	-	2	transcript_id "MSTRG.3500.3.p1"; gene_id "MSTRG.3500";
scaf_00008	transdecoder	CDS	15085693	15085818	.	-	2	transcript_id "MSTRG.3500.3.p1"; gene_id "MSTRG.3500";
scaf_00008	transdecoder	CDS	15086321	15086402	.	-	0	transcript_id "MSTRG.3500.3.p1"; gene_id "MSTRG.3500";
scaf_00008	transdecoder	exon	15054845	15055015	.	-	.	transcript_id "PMZ_0031031-RA.p1"; gene_id "MSTRG.3500";
scaf_00008	transdecoder	exon	15058250	15058305	.	-	.	transcript_id "PMZ_0031031-RA.p1"; gene_id "MSTRG.3500";
scaf_00008	transdecoder	exon	15059518	15059658	.	-	.	transcript_id "PMZ_0031031-RA.p1"; gene_id "MSTRG.3500";
scaf_00008	transdecoder	exon	15066334	15066544	.	-	.	transcript_id "PMZ_0031031-RA.p1"; gene_id "MSTRG.3500";
scaf_00008	transdecoder	exon	15071882	15072037	.	-	.	transcript_id "PMZ_0031031-RA.p1"; gene_id "MSTRG.3500";
scaf_00008	transdecoder	exon	15076733	15076895	.	-	.	transcript_id "PMZ_0031031-RA.p1"; gene_id "MSTRG.3500";
scaf_00008	transdecoder	exon	15080216	15080425	.	-	.	transcript_id "PMZ_0031031-RA.p1"; gene_id "MSTRG.3500";
scaf_00008	transdecoder	exon	15080648	15081191	.	-	.	transcript_id "PMZ_0031031-RA.p1"; gene_id "MSTRG.3500";
scaf_00008	transdecoder	exon	15085693	15085818	.	-	.	transcript_id "PMZ_0031031-RA.p1"; gene_id "MSTRG.3500";
scaf_00008	transdecoder	exon	15086321	15086402	.	-	.	transcript_id "PMZ_0031031-RA.p1"; gene_id "MSTRG.3500";
scaf_00008	transdecoder	CDS	15054845	15055015	.	-	0	transcript_id "PMZ_0031031-RA.p1"; gene_id "MSTRG.3500";
scaf_00008	transdecoder	CDS	15058250	15058305	.	-	2	transcript_id "PMZ_0031031-RA.p1"; gene_id "MSTRG.3500";
scaf_00008	transdecoder	CDS	15059518	15059658	.	-	2	transcript_id "PMZ_0031031-RA.p1"; gene_id "MSTRG.3500";
scaf_00008	transdecoder	CDS	15066334	15066544	.	-	0	transcript_id "PMZ_0031031-RA.p1"; gene_id "MSTRG.3500";
scaf_00008	transdecoder	CDS	15071882	15072037	.	-	0	transcript_id "PMZ_0031031-RA.p1"; gene_id "MSTRG.3500";
scaf_00008	transdecoder	CDS	15076733	15076895	.	-	1	transcript_id "PMZ_0031031-RA.p1"; gene_id "MSTRG.3500";
scaf_00008	transdecoder	CDS	15080216	15080425	.	-	1	transcript_id "PMZ_0031031-RA.p1"; gene_id "MSTRG.3500";
scaf_00008	transdecoder	CDS	15080648	15081191	.	-	2	transcript_id "PMZ_0031031-RA.p1"; gene_id "MSTRG.3500";
scaf_00008	transdecoder	CDS	15085693	15085818	.	-	2	transcript_id "PMZ_0031031-RA.p1"; gene_id "MSTRG.3500";
scaf_00008	transdecoder	CDS	15086321	15086402	.	-	0	transcript_id "PMZ_0031031-RA.p1"; gene_id "MSTRG.3500";
scaf_00008	transdecoder	exon	15179074	15182450	.	-	.	transcript_id "MSTRG.3503.1.p1"; gene_id "MSTRG.3503";
scaf_00008	transdecoder	exon	15183559	15183621	.	-	.	transcript_id "MSTRG.3503.1.p1"; gene_id "MSTRG.3503";
scaf_00008	transdecoder	exon	15183942	15184098	.	-	.	transcript_id "MSTRG.3503.1.p1"; gene_id "MSTRG.3503";
scaf_00008	transdecoder	exon	15185988	15186212	.	-	.	transcript_id "MSTRG.3503.1.p1"; gene_id "MSTRG.3503";
scaf_00008	transdecoder	CDS	15182017	15182450	.	-	2	transcript_id "MSTRG.3503.1.p1"; gene_id "MSTRG.3503";
scaf_00008	transdecoder	CDS	15183559	15183621	.	-	2	transcript_id "MSTRG.3503.1.p1"; gene_id "MSTRG.3503";
scaf_00008	transdecoder	CDS	15183942	15184098	.	-	0	transcript_id "MSTRG.3503.1.p1"; gene_id "MSTRG.3503";
scaf_00008	transdecoder	exon	15180889	15182450	.	-	.	transcript_id "MSTRG.3503.2.p1"; gene_id "MSTRG.3503";
scaf_00008	transdecoder	exon	15183559	15183621	.	-	.	transcript_id "MSTRG.3503.2.p1"; gene_id "MSTRG.3503";
scaf_00008	transdecoder	exon	15207997	15208156	.	-	.	transcript_id "MSTRG.3503.2.p1"; gene_id "MSTRG.3503";
scaf_00008	transdecoder	exon	15210009	15210140	.	-	.	transcript_id "MSTRG.3503.2.p1"; gene_id "MSTRG.3503";
scaf_00008	transdecoder	CDS	15182017	15182450	.	-	2	transcript_id "MSTRG.3503.2.p1"; gene_id "MSTRG.3503";
scaf_00008	transdecoder	CDS	15183559	15183621	.	-	2	transcript_id "MSTRG.3503.2.p1"; gene_id "MSTRG.3503";
scaf_00008	transdecoder	CDS	15207997	15208156	.	-	0	transcript_id "MSTRG.3503.2.p1"; gene_id "MSTRG.3503";
scaf_00008	transdecoder	exon	15182017	15182434	.	-	.	transcript_id "PMZ_0048055-RA.p1"; gene_id "MSTRG.3503";
scaf_00008	transdecoder	exon	15183691	15183716	.	-	.	transcript_id "PMZ_0048055-RA.p1"; gene_id "MSTRG.3503";
scaf_00008	transdecoder	CDS	15182017	15182434	.	-	1	transcript_id "PMZ_0048055-RA.p1"; gene_id "MSTRG.3503";
scaf_00008	transdecoder	CDS	15183691	15183716	.	-	0	transcript_id "PMZ_0048055-RA.p1"; gene_id "MSTRG.3503";
scaf_00008	transdecoder	exon	15203115	15206507	.	-	.	transcript_id "MSTRG.3503.4.p1"; gene_id "MSTRG.3503";
scaf_00008	transdecoder	exon	15207615	15207677	.	-	.	transcript_id "MSTRG.3503.4.p1"; gene_id "MSTRG.3503";
scaf_00008	transdecoder	exon	15207997	15208156	.	-	.	transcript_id "MSTRG.3503.4.p1"; gene_id "MSTRG.3503";
scaf_00008	transdecoder	exon	15210009	15210140	.	-	.	transcript_id "MSTRG.3503.4.p1"; gene_id "MSTRG.3503";
scaf_00008	transdecoder	CDS	15206074	15206507	.	-	2	transcript_id "MSTRG.3503.4.p1"; gene_id "MSTRG.3503";
scaf_00008	transdecoder	CDS	15207615	15207677	.	-	2	transcript_id "MSTRG.3503.4.p1"; gene_id "MSTRG.3503";
scaf_00008	transdecoder	CDS	15207997	15208156	.	-	0	transcript_id "MSTRG.3503.4.p1"; gene_id "MSTRG.3503";
scaf_00008	transdecoder	exon	15232288	15232440	.	+	.	transcript_id "MSTRG.3501.1.p1"; gene_id "MSTRG.3501";
scaf_00008	transdecoder	exon	15236143	15236642	.	+	.	transcript_id "MSTRG.3501.1.p1"; gene_id "MSTRG.3501";
scaf_00008	transdecoder	CDS	15232290	15232440	.	+	0	transcript_id "MSTRG.3501.1.p1"; gene_id "MSTRG.3501";
scaf_00008	transdecoder	CDS	15236143	15236498	.	+	2	transcript_id "MSTRG.3501.1.p1"; gene_id "MSTRG.3501";
scaf_00008	transdecoder	exon	15412942	15413148	.	-	.	transcript_id "MSTRG.3508.1.p1"; gene_id "MSTRG.3508";
scaf_00008	transdecoder	exon	15416861	15416953	.	-	.	transcript_id "MSTRG.3508.1.p1"; gene_id "MSTRG.3508";
scaf_00008	transdecoder	exon	15419446	15419596	.	-	.	transcript_id "MSTRG.3508.1.p1"; gene_id "MSTRG.3508";
scaf_00008	transdecoder	exon	15422261	15422426	.	-	.	transcript_id "MSTRG.3508.1.p1"; gene_id "MSTRG.3508";
scaf_00008	transdecoder	CDS	15412942	15413148	.	-	0	transcript_id "MSTRG.3508.1.p1"; gene_id "MSTRG.3508";
scaf_00008	transdecoder	CDS	15416861	15416953	.	-	0	transcript_id "MSTRG.3508.1.p1"; gene_id "MSTRG.3508";
scaf_00008	transdecoder	CDS	15419446	15419596	.	-	1	transcript_id "MSTRG.3508.1.p1"; gene_id "MSTRG.3508";
scaf_00008	transdecoder	CDS	15422261	15422286	.	-	0	transcript_id "MSTRG.3508.1.p1"; gene_id "MSTRG.3508";
scaf_00008	transdecoder	exon	15423993	15424283	.	-	.	transcript_id "MSTRG.3508.4.p2"; gene_id "MSTRG.3508";
scaf_00008	transdecoder	exon	15428437	15428563	.	-	.	transcript_id "MSTRG.3508.4.p2"; gene_id "MSTRG.3508";
scaf_00008	transdecoder	exon	15434931	15435127	.	-	.	transcript_id "MSTRG.3508.4.p2"; gene_id "MSTRG.3508";
scaf_00008	transdecoder	CDS	15424272	15424283	.	-	0	transcript_id "MSTRG.3508.4.p2"; gene_id "MSTRG.3508";
scaf_00008	transdecoder	CDS	15428437	15428563	.	-	1	transcript_id "MSTRG.3508.4.p2"; gene_id "MSTRG.3508";
scaf_00008	transdecoder	CDS	15434931	15435127	.	-	0	transcript_id "MSTRG.3508.4.p2"; gene_id "MSTRG.3508";
scaf_00008	transdecoder	exon	15493141	15493299	.	+	.	transcript_id "MSTRG.3507.2.p1"; gene_id "MSTRG.3507";
scaf_00008	transdecoder	exon	15494214	15497581	.	+	.	transcript_id "MSTRG.3507.2.p1"; gene_id "MSTRG.3507";
scaf_00008	transdecoder	CDS	15497116	15497463	.	+	0	transcript_id "MSTRG.3507.2.p1"; gene_id "MSTRG.3507";
scaf_00008	transdecoder	exon	15493141	15493299	.	+	.	transcript_id "MSTRG.3507.1.p1"; gene_id "MSTRG.3507";
scaf_00008	transdecoder	exon	15497839	15506907	.	+	.	transcript_id "MSTRG.3507.1.p1"; gene_id "MSTRG.3507";
scaf_00008	transdecoder	CDS	15505635	15506609	.	+	0	transcript_id "MSTRG.3507.1.p1"; gene_id "MSTRG.3507";
scaf_00008	transdecoder	exon	15507213	15507363	.	+	.	transcript_id "MSTRG.3510.1.p1"; gene_id "MSTRG.3510";
scaf_00008	transdecoder	exon	15547240	15550903	.	+	.	transcript_id "MSTRG.3510.1.p1"; gene_id "MSTRG.3510";
scaf_00008	transdecoder	exon	15582216	15585378	.	+	.	transcript_id "MSTRG.3510.1.p1"; gene_id "MSTRG.3510";
scaf_00008	transdecoder	CDS	15547971	15550898	.	+	0	transcript_id "MSTRG.3510.1.p1"; gene_id "MSTRG.3510";
scaf_00008	transdecoder	exon	15546383	15546395	.	+	.	transcript_id "PMZ_0042300-RA.p1"; gene_id "MSTRG.3510";
scaf_00008	transdecoder	exon	15547240	15547441	.	+	.	transcript_id "PMZ_0042300-RA.p1"; gene_id "MSTRG.3510";
scaf_00008	transdecoder	exon	15547555	15547849	.	+	.	transcript_id "PMZ_0042300-RA.p1"; gene_id "MSTRG.3510";
scaf_00008	transdecoder	CDS	15546383	15546395	.	+	0	transcript_id "PMZ_0042300-RA.p1"; gene_id "MSTRG.3510";
scaf_00008	transdecoder	CDS	15547240	15547441	.	+	2	transcript_id "PMZ_0042300-RA.p1"; gene_id "MSTRG.3510";
scaf_00008	transdecoder	CDS	15547555	15547849	.	+	1	transcript_id "PMZ_0042300-RA.p1"; gene_id "MSTRG.3510";
scaf_00008	transdecoder	exon	15547971	15550898	.	+	.	transcript_id "PMZ_0030845-RA.p1"; gene_id "MSTRG.3510";
scaf_00008	transdecoder	CDS	15547971	15550898	.	+	0	transcript_id "PMZ_0030845-RA.p1"; gene_id "MSTRG.3510";
scaf_00008	transdecoder	exon	15601055	15604158	.	-	.	transcript_id "MSTRG.3509.1.p2"; gene_id "MSTRG.3509";
scaf_00008	transdecoder	exon	15612163	15612267	.	-	.	transcript_id "MSTRG.3509.1.p2"; gene_id "MSTRG.3509";
scaf_00008	transdecoder	exon	15612847	15614337	.	-	.	transcript_id "MSTRG.3509.1.p2"; gene_id "MSTRG.3509";
scaf_00008	transdecoder	exon	15614799	15616254	.	-	.	transcript_id "MSTRG.3509.1.p2"; gene_id "MSTRG.3509";
scaf_00008	transdecoder	CDS	15615260	15616114	.	-	0	transcript_id "MSTRG.3509.1.p2"; gene_id "MSTRG.3509";
scaf_00008	transdecoder	exon	15638441	15638996	.	+	.	transcript_id "MSTRG.3511.1.p1"; gene_id "MSTRG.3511";
scaf_00008	transdecoder	exon	15644100	15644245	.	+	.	transcript_id "MSTRG.3511.1.p1"; gene_id "MSTRG.3511";
scaf_00008	transdecoder	exon	15644412	15644576	.	+	.	transcript_id "MSTRG.3511.1.p1"; gene_id "MSTRG.3511";
scaf_00008	transdecoder	exon	15645583	15645761	.	+	.	transcript_id "MSTRG.3511.1.p1"; gene_id "MSTRG.3511";
scaf_00008	transdecoder	exon	15646672	15646799	.	+	.	transcript_id "MSTRG.3511.1.p1"; gene_id "MSTRG.3511";
scaf_00008	transdecoder	exon	15647034	15647206	.	+	.	transcript_id "MSTRG.3511.1.p1"; gene_id "MSTRG.3511";
scaf_00008	transdecoder	exon	15648827	15648970	.	+	.	transcript_id "MSTRG.3511.1.p1"; gene_id "MSTRG.3511";
scaf_00008	transdecoder	exon	15649070	15649243	.	+	.	transcript_id "MSTRG.3511.1.p1"; gene_id "MSTRG.3511";
scaf_00008	transdecoder	exon	15650882	15651134	.	+	.	transcript_id "MSTRG.3511.1.p1"; gene_id "MSTRG.3511";
scaf_00008	transdecoder	exon	15653538	15653813	.	+	.	transcript_id "MSTRG.3511.1.p1"; gene_id "MSTRG.3511";
scaf_00008	transdecoder	exon	15663583	15663786	.	+	.	transcript_id "MSTRG.3511.1.p1"; gene_id "MSTRG.3511";
scaf_00008	transdecoder	exon	15664166	15664319	.	+	.	transcript_id "MSTRG.3511.1.p1"; gene_id "MSTRG.3511";
scaf_00008	transdecoder	exon	15665556	15665816	.	+	.	transcript_id "MSTRG.3511.1.p1"; gene_id "MSTRG.3511";
scaf_00008	transdecoder	exon	15666737	15667053	.	+	.	transcript_id "MSTRG.3511.1.p1"; gene_id "MSTRG.3511";
scaf_00008	transdecoder	exon	15667193	15667306	.	+	.	transcript_id "MSTRG.3511.1.p1"; gene_id "MSTRG.3511";
scaf_00008	transdecoder	exon	15667829	15667953	.	+	.	transcript_id "MSTRG.3511.1.p1"; gene_id "MSTRG.3511";
scaf_00008	transdecoder	exon	15669015	15669109	.	+	.	transcript_id "MSTRG.3511.1.p1"; gene_id "MSTRG.3511";
scaf_00008	transdecoder	exon	15669527	15669678	.	+	.	transcript_id "MSTRG.3511.1.p1"; gene_id "MSTRG.3511";
scaf_00008	transdecoder	exon	15671212	15671400	.	+	.	transcript_id "MSTRG.3511.1.p1"; gene_id "MSTRG.3511";
scaf_00008	transdecoder	exon	15672427	15672706	.	+	.	transcript_id "MSTRG.3511.1.p1"; gene_id "MSTRG.3511";
scaf_00008	transdecoder	exon	15673232	15673335	.	+	.	transcript_id "MSTRG.3511.1.p1"; gene_id "MSTRG.3511";
scaf_00008	transdecoder	exon	15674740	15674935	.	+	.	transcript_id "MSTRG.3511.1.p1"; gene_id "MSTRG.3511";
scaf_00008	transdecoder	exon	15675136	15675338	.	+	.	transcript_id "MSTRG.3511.1.p1"; gene_id "MSTRG.3511";
scaf_00008	transdecoder	exon	15675665	15675819	.	+	.	transcript_id "MSTRG.3511.1.p1"; gene_id "MSTRG.3511";
scaf_00008	transdecoder	exon	15676037	15676466	.	+	.	transcript_id "MSTRG.3511.1.p1"; gene_id "MSTRG.3511";
scaf_00008	transdecoder	exon	15677356	15677496	.	+	.	transcript_id "MSTRG.3511.1.p1"; gene_id "MSTRG.3511";
scaf_00008	transdecoder	exon	15677688	15677741	.	+	.	transcript_id "MSTRG.3511.1.p1"; gene_id "MSTRG.3511";
scaf_00008	transdecoder	exon	15678225	15678391	.	+	.	transcript_id "MSTRG.3511.1.p1"; gene_id "MSTRG.3511";
scaf_00008	transdecoder	exon	15680856	15680981	.	+	.	transcript_id "MSTRG.3511.1.p1"; gene_id "MSTRG.3511";
scaf_00008	transdecoder	exon	15681409	15681621	.	+	.	transcript_id "MSTRG.3511.1.p1"; gene_id "MSTRG.3511";
scaf_00008	transdecoder	exon	15682249	15682378	.	+	.	transcript_id "MSTRG.3511.1.p1"; gene_id "MSTRG.3511";
scaf_00008	transdecoder	exon	15682728	15682904	.	+	.	transcript_id "MSTRG.3511.1.p1"; gene_id "MSTRG.3511";
scaf_00008	transdecoder	exon	15684359	15690154	.	+	.	transcript_id "MSTRG.3511.1.p1"; gene_id "MSTRG.3511";
scaf_00008	transdecoder	CDS	15638945	15638996	.	+	0	transcript_id "MSTRG.3511.1.p1"; gene_id "MSTRG.3511";
scaf_00008	transdecoder	CDS	15644100	15644245	.	+	2	transcript_id "MSTRG.3511.1.p1"; gene_id "MSTRG.3511";
scaf_00008	transdecoder	CDS	15644412	15644576	.	+	0	transcript_id "MSTRG.3511.1.p1"; gene_id "MSTRG.3511";
scaf_00008	transdecoder	CDS	15645583	15645761	.	+	0	transcript_id "MSTRG.3511.1.p1"; gene_id "MSTRG.3511";
scaf_00008	transdecoder	CDS	15646672	15646799	.	+	1	transcript_id "MSTRG.3511.1.p1"; gene_id "MSTRG.3511";
scaf_00008	transdecoder	CDS	15647034	15647206	.	+	2	transcript_id "MSTRG.3511.1.p1"; gene_id "MSTRG.3511";
scaf_00008	transdecoder	CDS	15648827	15648970	.	+	0	transcript_id "MSTRG.3511.1.p1"; gene_id "MSTRG.3511";
scaf_00008	transdecoder	CDS	15649070	15649243	.	+	0	transcript_id "MSTRG.3511.1.p1"; gene_id "MSTRG.3511";
scaf_00008	transdecoder	CDS	15650882	15651134	.	+	0	transcript_id "MSTRG.3511.1.p1"; gene_id "MSTRG.3511";
scaf_00008	transdecoder	CDS	15653538	15653813	.	+	2	transcript_id "MSTRG.3511.1.p1"; gene_id "MSTRG.3511";
scaf_00008	transdecoder	CDS	15663583	15663786	.	+	2	transcript_id "MSTRG.3511.1.p1"; gene_id "MSTRG.3511";
scaf_00008	transdecoder	CDS	15664166	15664319	.	+	2	transcript_id "MSTRG.3511.1.p1"; gene_id "MSTRG.3511";
scaf_00008	transdecoder	CDS	15665556	15665816	.	+	1	transcript_id "MSTRG.3511.1.p1"; gene_id "MSTRG.3511";
scaf_00008	transdecoder	CDS	15666737	15667053	.	+	1	transcript_id "MSTRG.3511.1.p1"; gene_id "MSTRG.3511";
scaf_00008	transdecoder	CDS	15667193	15667306	.	+	2	transcript_id "MSTRG.3511.1.p1"; gene_id "MSTRG.3511";
scaf_00008	transdecoder	CDS	15667829	15667953	.	+	2	transcript_id "MSTRG.3511.1.p1"; gene_id "MSTRG.3511";
scaf_00008	transdecoder	CDS	15669015	15669109	.	+	0	transcript_id "MSTRG.3511.1.p1"; gene_id "MSTRG.3511";
scaf_00008	transdecoder	CDS	15669527	15669678	.	+	1	transcript_id "MSTRG.3511.1.p1"; gene_id "MSTRG.3511";
scaf_00008	transdecoder	CDS	15671212	15671400	.	+	2	transcript_id "MSTRG.3511.1.p1"; gene_id "MSTRG.3511";
scaf_00008	transdecoder	CDS	15672427	15672706	.	+	2	transcript_id "MSTRG.3511.1.p1"; gene_id "MSTRG.3511";
scaf_00008	transdecoder	CDS	15673232	15673335	.	+	1	transcript_id "MSTRG.3511.1.p1"; gene_id "MSTRG.3511";
scaf_00008	transdecoder	CDS	15674740	15674935	.	+	2	transcript_id "MSTRG.3511.1.p1"; gene_id "MSTRG.3511";
scaf_00008	transdecoder	CDS	15675136	15675338	.	+	1	transcript_id "MSTRG.3511.1.p1"; gene_id "MSTRG.3511";
scaf_00008	transdecoder	CDS	15675665	15675819	.	+	2	transcript_id "MSTRG.3511.1.p1"; gene_id "MSTRG.3511";
scaf_00008	transdecoder	CDS	15676037	15676466	.	+	0	transcript_id "MSTRG.3511.1.p1"; gene_id "MSTRG.3511";
scaf_00008	transdecoder	CDS	15677356	15677496	.	+	2	transcript_id "MSTRG.3511.1.p1"; gene_id "MSTRG.3511";
scaf_00008	transdecoder	CDS	15677688	15677741	.	+	2	transcript_id "MSTRG.3511.1.p1"; gene_id "MSTRG.3511";
scaf_00008	transdecoder	CDS	15678225	15678391	.	+	2	transcript_id "MSTRG.3511.1.p1"; gene_id "MSTRG.3511";
scaf_00008	transdecoder	CDS	15680856	15680981	.	+	0	transcript_id "MSTRG.3511.1.p1"; gene_id "MSTRG.3511";
scaf_00008	transdecoder	CDS	15681409	15681621	.	+	0	transcript_id "MSTRG.3511.1.p1"; gene_id "MSTRG.3511";
scaf_00008	transdecoder	CDS	15682249	15682378	.	+	0	transcript_id "MSTRG.3511.1.p1"; gene_id "MSTRG.3511";
scaf_00008	transdecoder	CDS	15682728	15682904	.	+	2	transcript_id "MSTRG.3511.1.p1"; gene_id "MSTRG.3511";
scaf_00008	transdecoder	CDS	15684359	15684474	.	+	2	transcript_id "MSTRG.3511.1.p1"; gene_id "MSTRG.3511";
scaf_00008	transdecoder	exon	15643757	15644245	.	+	.	transcript_id "PMZ_0001708-RA.p1"; gene_id "MSTRG.3511";
scaf_00008	transdecoder	exon	15645583	15645761	.	+	.	transcript_id "PMZ_0001708-RA.p1"; gene_id "MSTRG.3511";
scaf_00008	transdecoder	exon	15647068	15647206	.	+	.	transcript_id "PMZ_0001708-RA.p1"; gene_id "MSTRG.3511";
scaf_00008	transdecoder	exon	15648827	15648970	.	+	.	transcript_id "PMZ_0001708-RA.p1"; gene_id "MSTRG.3511";
scaf_00008	transdecoder	exon	15649070	15649243	.	+	.	transcript_id "PMZ_0001708-RA.p1"; gene_id "MSTRG.3511";
scaf_00008	transdecoder	exon	15650882	15651071	.	+	.	transcript_id "PMZ_0001708-RA.p1"; gene_id "MSTRG.3511";
scaf_00008	transdecoder	exon	15653538	15653813	.	+	.	transcript_id "PMZ_0001708-RA.p1"; gene_id "MSTRG.3511";
scaf_00008	transdecoder	exon	15663583	15663786	.	+	.	transcript_id "PMZ_0001708-RA.p1"; gene_id "MSTRG.3511";
scaf_00008	transdecoder	exon	15664166	15664319	.	+	.	transcript_id "PMZ_0001708-RA.p1"; gene_id "MSTRG.3511";
scaf_00008	transdecoder	exon	15665556	15665816	.	+	.	transcript_id "PMZ_0001708-RA.p1"; gene_id "MSTRG.3511";
scaf_00008	transdecoder	exon	15666737	15667053	.	+	.	transcript_id "PMZ_0001708-RA.p1"; gene_id "MSTRG.3511";
scaf_00008	transdecoder	exon	15667193	15667306	.	+	.	transcript_id "PMZ_0001708-RA.p1"; gene_id "MSTRG.3511";
scaf_00008	transdecoder	exon	15667829	15667953	.	+	.	transcript_id "PMZ_0001708-RA.p1"; gene_id "MSTRG.3511";
scaf_00008	transdecoder	exon	15669015	15669109	.	+	.	transcript_id "PMZ_0001708-RA.p1"; gene_id "MSTRG.3511";
scaf_00008	transdecoder	exon	15669885	15669964	.	+	.	transcript_id "PMZ_0001708-RA.p1"; gene_id "MSTRG.3511";
scaf_00008	transdecoder	exon	15671212	15671459	.	+	.	transcript_id "PMZ_0001708-RA.p1"; gene_id "MSTRG.3511";
scaf_00008	transdecoder	exon	15672507	15672693	.	+	.	transcript_id "PMZ_0001708-RA.p1"; gene_id "MSTRG.3511";
scaf_00008	transdecoder	exon	15674740	15674935	.	+	.	transcript_id "PMZ_0001708-RA.p1"; gene_id "MSTRG.3511";
scaf_00008	transdecoder	exon	15675136	15675338	.	+	.	transcript_id "PMZ_0001708-RA.p1"; gene_id "MSTRG.3511";
scaf_00008	transdecoder	exon	15675665	15675819	.	+	.	transcript_id "PMZ_0001708-RA.p1"; gene_id "MSTRG.3511";
scaf_00008	transdecoder	exon	15676037	15676466	.	+	.	transcript_id "PMZ_0001708-RA.p1"; gene_id "MSTRG.3511";
scaf_00008	transdecoder	exon	15678225	15678391	.	+	.	transcript_id "PMZ_0001708-RA.p1"; gene_id "MSTRG.3511";
scaf_00008	transdecoder	exon	15680856	15680981	.	+	.	transcript_id "PMZ_0001708-RA.p1"; gene_id "MSTRG.3511";
scaf_00008	transdecoder	exon	15681409	15681621	.	+	.	transcript_id "PMZ_0001708-RA.p1"; gene_id "MSTRG.3511";
scaf_00008	transdecoder	exon	15682249	15682378	.	+	.	transcript_id "PMZ_0001708-RA.p1"; gene_id "MSTRG.3511";
scaf_00008	transdecoder	exon	15684359	15686888	.	+	.	transcript_id "PMZ_0001708-RA.p1"; gene_id "MSTRG.3511";
scaf_00008	transdecoder	CDS	15644069	15644245	.	+	0	transcript_id "PMZ_0001708-RA.p1"; gene_id "MSTRG.3511";
scaf_00008	transdecoder	CDS	15645583	15645761	.	+	0	transcript_id "PMZ_0001708-RA.p1"; gene_id "MSTRG.3511";
scaf_00008	transdecoder	CDS	15647068	15647206	.	+	1	transcript_id "PMZ_0001708-RA.p1"; gene_id "MSTRG.3511";
scaf_00008	transdecoder	CDS	15648827	15648970	.	+	0	transcript_id "PMZ_0001708-RA.p1"; gene_id "MSTRG.3511";
scaf_00008	transdecoder	CDS	15649070	15649243	.	+	0	transcript_id "PMZ_0001708-RA.p1"; gene_id "MSTRG.3511";
scaf_00008	transdecoder	CDS	15650882	15651071	.	+	0	transcript_id "PMZ_0001708-RA.p1"; gene_id "MSTRG.3511";
scaf_00008	transdecoder	CDS	15653538	15653813	.	+	2	transcript_id "PMZ_0001708-RA.p1"; gene_id "MSTRG.3511";
scaf_00008	transdecoder	CDS	15663583	15663786	.	+	2	transcript_id "PMZ_0001708-RA.p1"; gene_id "MSTRG.3511";
scaf_00008	transdecoder	CDS	15664166	15664319	.	+	2	transcript_id "PMZ_0001708-RA.p1"; gene_id "MSTRG.3511";
scaf_00008	transdecoder	CDS	15665556	15665816	.	+	1	transcript_id "PMZ_0001708-RA.p1"; gene_id "MSTRG.3511";
scaf_00008	transdecoder	CDS	15666737	15667053	.	+	1	transcript_id "PMZ_0001708-RA.p1"; gene_id "MSTRG.3511";
scaf_00008	transdecoder	CDS	15667193	15667306	.	+	2	transcript_id "PMZ_0001708-RA.p1"; gene_id "MSTRG.3511";
scaf_00008	transdecoder	CDS	15667829	15667953	.	+	2	transcript_id "PMZ_0001708-RA.p1"; gene_id "MSTRG.3511";
scaf_00008	transdecoder	CDS	15669015	15669109	.	+	0	transcript_id "PMZ_0001708-RA.p1"; gene_id "MSTRG.3511";
scaf_00008	transdecoder	CDS	15669885	15669964	.	+	1	transcript_id "PMZ_0001708-RA.p1"; gene_id "MSTRG.3511";
scaf_00008	transdecoder	CDS	15671212	15671459	.	+	2	transcript_id "PMZ_0001708-RA.p1"; gene_id "MSTRG.3511";
scaf_00008	transdecoder	CDS	15672507	15672693	.	+	0	transcript_id "PMZ_0001708-RA.p1"; gene_id "MSTRG.3511";
scaf_00008	transdecoder	CDS	15674740	15674935	.	+	2	transcript_id "PMZ_0001708-RA.p1"; gene_id "MSTRG.3511";
scaf_00008	transdecoder	CDS	15675136	15675338	.	+	1	transcript_id "PMZ_0001708-RA.p1"; gene_id "MSTRG.3511";
scaf_00008	transdecoder	CDS	15675665	15675819	.	+	2	transcript_id "PMZ_0001708-RA.p1"; gene_id "MSTRG.3511";
scaf_00008	transdecoder	CDS	15676037	15676466	.	+	0	transcript_id "PMZ_0001708-RA.p1"; gene_id "MSTRG.3511";
scaf_00008	transdecoder	CDS	15678225	15678391	.	+	2	transcript_id "PMZ_0001708-RA.p1"; gene_id "MSTRG.3511";
scaf_00008	transdecoder	CDS	15680856	15680981	.	+	0	transcript_id "PMZ_0001708-RA.p1"; gene_id "MSTRG.3511";
scaf_00008	transdecoder	CDS	15681409	15681621	.	+	0	transcript_id "PMZ_0001708-RA.p1"; gene_id "MSTRG.3511";
scaf_00008	transdecoder	CDS	15682249	15682378	.	+	0	transcript_id "PMZ_0001708-RA.p1"; gene_id "MSTRG.3511";
scaf_00008	transdecoder	CDS	15684359	15684474	.	+	2	transcript_id "PMZ_0001708-RA.p1"; gene_id "MSTRG.3511";
scaf_00008	transdecoder	exon	15893100	15893185	.	+	.	transcript_id "MSTRG.3513.1.p1"; gene_id "MSTRG.3513";
scaf_00008	transdecoder	exon	15921062	15929698	.	+	.	transcript_id "MSTRG.3513.1.p1"; gene_id "MSTRG.3513";
scaf_00008	transdecoder	CDS	15893140	15893185	.	+	0	transcript_id "MSTRG.3513.1.p1"; gene_id "MSTRG.3513";
scaf_00008	transdecoder	CDS	15921062	15924681	.	+	2	transcript_id "MSTRG.3513.1.p1"; gene_id "MSTRG.3513";
scaf_00008	transdecoder	exon	15898111	15900349	.	+	.	transcript_id "MSTRG.3513.2.p1"; gene_id "MSTRG.3513";
scaf_00008	transdecoder	exon	15921062	15924624	.	+	.	transcript_id "MSTRG.3513.2.p1"; gene_id "MSTRG.3513";
scaf_00008	transdecoder	exon	15926089	15929719	.	+	.	transcript_id "MSTRG.3513.2.p1"; gene_id "MSTRG.3513";
scaf_00008	transdecoder	CDS	15900148	15900349	.	+	0	transcript_id "MSTRG.3513.2.p1"; gene_id "MSTRG.3513";
scaf_00008	transdecoder	CDS	15921062	15924624	.	+	2	transcript_id "MSTRG.3513.2.p1"; gene_id "MSTRG.3513";
scaf_00008	transdecoder	CDS	15926089	15926550	.	+	0	transcript_id "MSTRG.3513.2.p1"; gene_id "MSTRG.3513";
scaf_00008	transdecoder	exon	15899979	15900349	.	+	.	transcript_id "PMZ_0042301-RA.p2"; gene_id "MSTRG.3513";
scaf_00008	transdecoder	exon	15900874	15901253	.	+	.	transcript_id "PMZ_0042301-RA.p2"; gene_id "MSTRG.3513";
scaf_00008	transdecoder	CDS	15900148	15900349	.	+	0	transcript_id "PMZ_0042301-RA.p2"; gene_id "MSTRG.3513";
scaf_00008	transdecoder	CDS	15900874	15901253	.	+	2	transcript_id "PMZ_0042301-RA.p2"; gene_id "MSTRG.3513";
scaf_00008	transdecoder	exon	15899979	15900349	.	+	.	transcript_id "MSTRG.3513.3.p1"; gene_id "MSTRG.3513";
scaf_00008	transdecoder	exon	15900874	15904022	.	+	.	transcript_id "MSTRG.3513.3.p1"; gene_id "MSTRG.3513";
scaf_00008	transdecoder	exon	15921062	15924624	.	+	.	transcript_id "MSTRG.3513.3.p1"; gene_id "MSTRG.3513";
scaf_00008	transdecoder	exon	15926089	15929657	.	+	.	transcript_id "MSTRG.3513.3.p1"; gene_id "MSTRG.3513";
scaf_00008	transdecoder	CDS	15903881	15904022	.	+	0	transcript_id "MSTRG.3513.3.p1"; gene_id "MSTRG.3513";
scaf_00008	transdecoder	CDS	15921062	15924624	.	+	2	transcript_id "MSTRG.3513.3.p1"; gene_id "MSTRG.3513";
scaf_00008	transdecoder	CDS	15926089	15926550	.	+	0	transcript_id "MSTRG.3513.3.p1"; gene_id "MSTRG.3513";
scaf_00008	transdecoder	exon	15912112	15912283	.	+	.	transcript_id "PMZ_0012241-RA.p1"; gene_id "MSTRG.3513";
scaf_00008	transdecoder	exon	15921062	15924399	.	+	.	transcript_id "PMZ_0012241-RA.p1"; gene_id "MSTRG.3513";
scaf_00008	transdecoder	exon	15926089	15928596	.	+	.	transcript_id "PMZ_0012241-RA.p1"; gene_id "MSTRG.3513";
scaf_00008	transdecoder	CDS	15912112	15912283	.	+	0	transcript_id "PMZ_0012241-RA.p1"; gene_id "MSTRG.3513";
scaf_00008	transdecoder	CDS	15921062	15924399	.	+	2	transcript_id "PMZ_0012241-RA.p1"; gene_id "MSTRG.3513";
scaf_00008	transdecoder	CDS	15926089	15926550	.	+	0	transcript_id "PMZ_0012241-RA.p1"; gene_id "MSTRG.3513";
scaf_00008	transdecoder	exon	16097912	16098295	.	+	.	transcript_id "MSTRG.3514.1.p2"; gene_id "MSTRG.3514";
scaf_00008	transdecoder	exon	16103221	16103486	.	+	.	transcript_id "MSTRG.3514.1.p2"; gene_id "MSTRG.3514";
scaf_00008	transdecoder	exon	16104304	16105154	.	+	.	transcript_id "MSTRG.3514.1.p2"; gene_id "MSTRG.3514";
scaf_00008	transdecoder	exon	16106693	16111542	.	+	.	transcript_id "MSTRG.3514.1.p2"; gene_id "MSTRG.3514";
scaf_00008	transdecoder	CDS	16104757	16105154	.	+	0	transcript_id "MSTRG.3514.1.p2"; gene_id "MSTRG.3514";
scaf_00008	transdecoder	CDS	16106693	16106948	.	+	1	transcript_id "MSTRG.3514.1.p2"; gene_id "MSTRG.3514";
scaf_00008	transdecoder	exon	16099917	16099983	.	+	.	transcript_id "PMZ_0012246-RA.p2"; gene_id "MSTRG.3514";
scaf_00008	transdecoder	exon	16104730	16104786	.	+	.	transcript_id "PMZ_0012246-RA.p2"; gene_id "MSTRG.3514";
scaf_00008	transdecoder	exon	16104899	16105154	.	+	.	transcript_id "PMZ_0012246-RA.p2"; gene_id "MSTRG.3514";
scaf_00008	transdecoder	exon	16106693	16107045	.	+	.	transcript_id "PMZ_0012246-RA.p2"; gene_id "MSTRG.3514";
scaf_00008	transdecoder	CDS	16099917	16099983	.	+	0	transcript_id "PMZ_0012246-RA.p2"; gene_id "MSTRG.3514";
scaf_00008	transdecoder	CDS	16104730	16104786	.	+	2	transcript_id "PMZ_0012246-RA.p2"; gene_id "MSTRG.3514";
scaf_00008	transdecoder	CDS	16104899	16105154	.	+	2	transcript_id "PMZ_0012246-RA.p2"; gene_id "MSTRG.3514";
scaf_00008	transdecoder	CDS	16106693	16106948	.	+	1	transcript_id "PMZ_0012246-RA.p2"; gene_id "MSTRG.3514";
scaf_00008	transdecoder	exon	16117591	16117810	.	+	.	transcript_id "MSTRG.3515.1.p1"; gene_id "MSTRG.3515";
scaf_00008	transdecoder	exon	16119127	16119239	.	+	.	transcript_id "MSTRG.3515.1.p1"; gene_id "MSTRG.3515";
scaf_00008	transdecoder	exon	16120131	16120199	.	+	.	transcript_id "MSTRG.3515.1.p1"; gene_id "MSTRG.3515";
scaf_00008	transdecoder	exon	16122438	16122607	.	+	.	transcript_id "MSTRG.3515.1.p1"; gene_id "MSTRG.3515";
scaf_00008	transdecoder	exon	16123385	16123520	.	+	.	transcript_id "MSTRG.3515.1.p1"; gene_id "MSTRG.3515";
scaf_00008	transdecoder	exon	16124711	16124857	.	+	.	transcript_id "MSTRG.3515.1.p1"; gene_id "MSTRG.3515";
scaf_00008	transdecoder	exon	16125459	16125554	.	+	.	transcript_id "MSTRG.3515.1.p1"; gene_id "MSTRG.3515";
scaf_00008	transdecoder	exon	16125763	16125897	.	+	.	transcript_id "MSTRG.3515.1.p1"; gene_id "MSTRG.3515";
scaf_00008	transdecoder	exon	16128086	16128197	.	+	.	transcript_id "MSTRG.3515.1.p1"; gene_id "MSTRG.3515";
scaf_00008	transdecoder	exon	16129144	16129301	.	+	.	transcript_id "MSTRG.3515.1.p1"; gene_id "MSTRG.3515";
scaf_00008	transdecoder	exon	16131210	16132308	.	+	.	transcript_id "MSTRG.3515.1.p1"; gene_id "MSTRG.3515";
scaf_00008	transdecoder	CDS	16119141	16119239	.	+	0	transcript_id "MSTRG.3515.1.p1"; gene_id "MSTRG.3515";
scaf_00008	transdecoder	CDS	16120131	16120199	.	+	0	transcript_id "MSTRG.3515.1.p1"; gene_id "MSTRG.3515";
scaf_00008	transdecoder	CDS	16122438	16122607	.	+	0	transcript_id "MSTRG.3515.1.p1"; gene_id "MSTRG.3515";
scaf_00008	transdecoder	CDS	16123385	16123520	.	+	1	transcript_id "MSTRG.3515.1.p1"; gene_id "MSTRG.3515";
scaf_00008	transdecoder	CDS	16124711	16124857	.	+	0	transcript_id "MSTRG.3515.1.p1"; gene_id "MSTRG.3515";
scaf_00008	transdecoder	CDS	16125459	16125554	.	+	0	transcript_id "MSTRG.3515.1.p1"; gene_id "MSTRG.3515";
scaf_00008	transdecoder	CDS	16125763	16125897	.	+	0	transcript_id "MSTRG.3515.1.p1"; gene_id "MSTRG.3515";
scaf_00008	transdecoder	CDS	16128086	16128197	.	+	0	transcript_id "MSTRG.3515.1.p1"; gene_id "MSTRG.3515";
scaf_00008	transdecoder	CDS	16129144	16129301	.	+	2	transcript_id "MSTRG.3515.1.p1"; gene_id "MSTRG.3515";
scaf_00008	transdecoder	CDS	16131210	16131308	.	+	0	transcript_id "MSTRG.3515.1.p1"; gene_id "MSTRG.3515";
scaf_00008	transdecoder	exon	16117722	16117810	.	+	.	transcript_id "PMZ_0042302-RA.p1"; gene_id "MSTRG.3515";
scaf_00008	transdecoder	exon	16119127	16119239	.	+	.	transcript_id "PMZ_0042302-RA.p1"; gene_id "MSTRG.3515";
scaf_00008	transdecoder	exon	16122438	16122607	.	+	.	transcript_id "PMZ_0042302-RA.p1"; gene_id "MSTRG.3515";
scaf_00008	transdecoder	exon	16123385	16123520	.	+	.	transcript_id "PMZ_0042302-RA.p1"; gene_id "MSTRG.3515";
scaf_00008	transdecoder	exon	16124711	16124857	.	+	.	transcript_id "PMZ_0042302-RA.p1"; gene_id "MSTRG.3515";
scaf_00008	transdecoder	exon	16125459	16125554	.	+	.	transcript_id "PMZ_0042302-RA.p1"; gene_id "MSTRG.3515";
scaf_00008	transdecoder	exon	16128086	16128197	.	+	.	transcript_id "PMZ_0042302-RA.p1"; gene_id "MSTRG.3515";
scaf_00008	transdecoder	exon	16129144	16129301	.	+	.	transcript_id "PMZ_0042302-RA.p1"; gene_id "MSTRG.3515";
scaf_00008	transdecoder	exon	16134368	16134461	.	+	.	transcript_id "PMZ_0042302-RA.p1"; gene_id "MSTRG.3515";
scaf_00008	transdecoder	exon	16137850	16137997	.	+	.	transcript_id "PMZ_0042302-RA.p1"; gene_id "MSTRG.3515";
scaf_00008	transdecoder	exon	16138571	16138653	.	+	.	transcript_id "PMZ_0042302-RA.p1"; gene_id "MSTRG.3515";
scaf_00008	transdecoder	exon	16139154	16139310	.	+	.	transcript_id "PMZ_0042302-RA.p1"; gene_id "MSTRG.3515";
scaf_00008	transdecoder	exon	16139994	16140106	.	+	.	transcript_id "PMZ_0042302-RA.p1"; gene_id "MSTRG.3515";
scaf_00008	transdecoder	exon	16140541	16140622	.	+	.	transcript_id "PMZ_0042302-RA.p1"; gene_id "MSTRG.3515";
scaf_00008	transdecoder	exon	16141520	16141589	.	+	.	transcript_id "PMZ_0042302-RA.p1"; gene_id "MSTRG.3515";
scaf_00008	transdecoder	exon	16144364	16146036	.	+	.	transcript_id "PMZ_0042302-RA.p1"; gene_id "MSTRG.3515";
scaf_00008	transdecoder	CDS	16117723	16117810	.	+	0	transcript_id "PMZ_0042302-RA.p1"; gene_id "MSTRG.3515";
scaf_00008	transdecoder	CDS	16119127	16119239	.	+	2	transcript_id "PMZ_0042302-RA.p1"; gene_id "MSTRG.3515";
scaf_00008	transdecoder	CDS	16122438	16122607	.	+	0	transcript_id "PMZ_0042302-RA.p1"; gene_id "MSTRG.3515";
scaf_00008	transdecoder	CDS	16123385	16123520	.	+	1	transcript_id "PMZ_0042302-RA.p1"; gene_id "MSTRG.3515";
scaf_00008	transdecoder	CDS	16124711	16124857	.	+	0	transcript_id "PMZ_0042302-RA.p1"; gene_id "MSTRG.3515";
scaf_00008	transdecoder	CDS	16125459	16125554	.	+	0	transcript_id "PMZ_0042302-RA.p1"; gene_id "MSTRG.3515";
scaf_00008	transdecoder	CDS	16128086	16128197	.	+	0	transcript_id "PMZ_0042302-RA.p1"; gene_id "MSTRG.3515";
scaf_00008	transdecoder	CDS	16129144	16129301	.	+	2	transcript_id "PMZ_0042302-RA.p1"; gene_id "MSTRG.3515";
scaf_00008	transdecoder	CDS	16134368	16134461	.	+	0	transcript_id "PMZ_0042302-RA.p1"; gene_id "MSTRG.3515";
scaf_00008	transdecoder	CDS	16137850	16137997	.	+	2	transcript_id "PMZ_0042302-RA.p1"; gene_id "MSTRG.3515";
scaf_00008	transdecoder	CDS	16138571	16138653	.	+	1	transcript_id "PMZ_0042302-RA.p1"; gene_id "MSTRG.3515";
scaf_00008	transdecoder	CDS	16139154	16139310	.	+	2	transcript_id "PMZ_0042302-RA.p1"; gene_id "MSTRG.3515";
scaf_00008	transdecoder	CDS	16139994	16140106	.	+	1	transcript_id "PMZ_0042302-RA.p1"; gene_id "MSTRG.3515";
scaf_00008	transdecoder	CDS	16140541	16140622	.	+	2	transcript_id "PMZ_0042302-RA.p1"; gene_id "MSTRG.3515";
scaf_00008	transdecoder	CDS	16141520	16141589	.	+	1	transcript_id "PMZ_0042302-RA.p1"; gene_id "MSTRG.3515";
scaf_00008	transdecoder	CDS	16144364	16144465	.	+	0	transcript_id "PMZ_0042302-RA.p1"; gene_id "MSTRG.3515";
scaf_00008	transdecoder	exon	16134190	16134461	.	+	.	transcript_id "MSTRG.3515.3.p1"; gene_id "MSTRG.3515";
scaf_00008	transdecoder	exon	16137562	16137673	.	+	.	transcript_id "MSTRG.3515.3.p1"; gene_id "MSTRG.3515";
scaf_00008	transdecoder	exon	16137850	16137997	.	+	.	transcript_id "MSTRG.3515.3.p1"; gene_id "MSTRG.3515";
scaf_00008	transdecoder	exon	16138134	16138192	.	+	.	transcript_id "MSTRG.3515.3.p1"; gene_id "MSTRG.3515";
scaf_00008	transdecoder	exon	16138534	16138653	.	+	.	transcript_id "MSTRG.3515.3.p1"; gene_id "MSTRG.3515";
scaf_00008	transdecoder	exon	16139154	16139310	.	+	.	transcript_id "MSTRG.3515.3.p1"; gene_id "MSTRG.3515";
scaf_00008	transdecoder	exon	16139994	16140142	.	+	.	transcript_id "MSTRG.3515.3.p1"; gene_id "MSTRG.3515";
scaf_00008	transdecoder	exon	16140541	16140622	.	+	.	transcript_id "MSTRG.3515.3.p1"; gene_id "MSTRG.3515";
scaf_00008	transdecoder	exon	16141396	16141616	.	+	.	transcript_id "MSTRG.3515.3.p1"; gene_id "MSTRG.3515";
scaf_00008	transdecoder	exon	16143459	16143599	.	+	.	transcript_id "MSTRG.3515.3.p1"; gene_id "MSTRG.3515";
scaf_00008	transdecoder	exon	16144364	16147856	.	+	.	transcript_id "MSTRG.3515.3.p1"; gene_id "MSTRG.3515";
scaf_00008	transdecoder	CDS	16134438	16134461	.	+	0	transcript_id "MSTRG.3515.3.p1"; gene_id "MSTRG.3515";
scaf_00008	transdecoder	CDS	16137562	16137673	.	+	0	transcript_id "MSTRG.3515.3.p1"; gene_id "MSTRG.3515";
scaf_00008	transdecoder	CDS	16137850	16137997	.	+	2	transcript_id "MSTRG.3515.3.p1"; gene_id "MSTRG.3515";
scaf_00008	transdecoder	CDS	16138134	16138192	.	+	1	transcript_id "MSTRG.3515.3.p1"; gene_id "MSTRG.3515";
scaf_00008	transdecoder	CDS	16138534	16138653	.	+	2	transcript_id "MSTRG.3515.3.p1"; gene_id "MSTRG.3515";
scaf_00008	transdecoder	CDS	16139154	16139310	.	+	2	transcript_id "MSTRG.3515.3.p1"; gene_id "MSTRG.3515";
scaf_00008	transdecoder	CDS	16139994	16140142	.	+	1	transcript_id "MSTRG.3515.3.p1"; gene_id "MSTRG.3515";
scaf_00008	transdecoder	CDS	16140541	16140622	.	+	2	transcript_id "MSTRG.3515.3.p1"; gene_id "MSTRG.3515";
scaf_00008	transdecoder	CDS	16141396	16141549	.	+	1	transcript_id "MSTRG.3515.3.p1"; gene_id "MSTRG.3515";
scaf_00008	transdecoder	exon	16134190	16134461	.	+	.	transcript_id "MSTRG.3515.4.p1"; gene_id "MSTRG.3515";
scaf_00008	transdecoder	exon	16137562	16137673	.	+	.	transcript_id "MSTRG.3515.4.p1"; gene_id "MSTRG.3515";
scaf_00008	transdecoder	exon	16137850	16137997	.	+	.	transcript_id "MSTRG.3515.4.p1"; gene_id "MSTRG.3515";
scaf_00008	transdecoder	exon	16138131	16138192	.	+	.	transcript_id "MSTRG.3515.4.p1"; gene_id "MSTRG.3515";
scaf_00008	transdecoder	exon	16138534	16138653	.	+	.	transcript_id "MSTRG.3515.4.p1"; gene_id "MSTRG.3515";
scaf_00008	transdecoder	exon	16139154	16139310	.	+	.	transcript_id "MSTRG.3515.4.p1"; gene_id "MSTRG.3515";
scaf_00008	transdecoder	exon	16139994	16140142	.	+	.	transcript_id "MSTRG.3515.4.p1"; gene_id "MSTRG.3515";
scaf_00008	transdecoder	exon	16140541	16140622	.	+	.	transcript_id "MSTRG.3515.4.p1"; gene_id "MSTRG.3515";
scaf_00008	transdecoder	exon	16141396	16141616	.	+	.	transcript_id "MSTRG.3515.4.p1"; gene_id "MSTRG.3515";
scaf_00008	transdecoder	exon	16143459	16143599	.	+	.	transcript_id "MSTRG.3515.4.p1"; gene_id "MSTRG.3515";
scaf_00008	transdecoder	exon	16144364	16147856	.	+	.	transcript_id "MSTRG.3515.4.p1"; gene_id "MSTRG.3515";
scaf_00008	transdecoder	CDS	16134438	16134461	.	+	0	transcript_id "MSTRG.3515.4.p1"; gene_id "MSTRG.3515";
scaf_00008	transdecoder	CDS	16137562	16137673	.	+	0	transcript_id "MSTRG.3515.4.p1"; gene_id "MSTRG.3515";
scaf_00008	transdecoder	CDS	16137850	16137997	.	+	2	transcript_id "MSTRG.3515.4.p1"; gene_id "MSTRG.3515";
scaf_00008	transdecoder	CDS	16138131	16138192	.	+	1	transcript_id "MSTRG.3515.4.p1"; gene_id "MSTRG.3515";
scaf_00008	transdecoder	CDS	16138534	16138653	.	+	2	transcript_id "MSTRG.3515.4.p1"; gene_id "MSTRG.3515";
scaf_00008	transdecoder	CDS	16139154	16139310	.	+	2	transcript_id "MSTRG.3515.4.p1"; gene_id "MSTRG.3515";
scaf_00008	transdecoder	CDS	16139994	16140142	.	+	1	transcript_id "MSTRG.3515.4.p1"; gene_id "MSTRG.3515";
scaf_00008	transdecoder	CDS	16140541	16140622	.	+	2	transcript_id "MSTRG.3515.4.p1"; gene_id "MSTRG.3515";
scaf_00008	transdecoder	CDS	16141396	16141549	.	+	1	transcript_id "MSTRG.3515.4.p1"; gene_id "MSTRG.3515";
scaf_00008	transdecoder	exon	16149071	16149318	.	+	.	transcript_id "MSTRG.3516.1.p1"; gene_id "MSTRG.3516";
scaf_00008	transdecoder	exon	16155537	16155924	.	+	.	transcript_id "MSTRG.3516.1.p1"; gene_id "MSTRG.3516";
scaf_00008	transdecoder	exon	16202681	16202762	.	+	.	transcript_id "MSTRG.3516.1.p1"; gene_id "MSTRG.3516";
scaf_00008	transdecoder	exon	16203496	16204024	.	+	.	transcript_id "MSTRG.3516.1.p1"; gene_id "MSTRG.3516";
scaf_00008	transdecoder	exon	16204449	16204900	.	+	.	transcript_id "MSTRG.3516.1.p1"; gene_id "MSTRG.3516";
scaf_00008	transdecoder	exon	16205411	16205516	.	+	.	transcript_id "MSTRG.3516.1.p1"; gene_id "MSTRG.3516";
scaf_00008	transdecoder	exon	16206241	16206334	.	+	.	transcript_id "MSTRG.3516.1.p1"; gene_id "MSTRG.3516";
scaf_00008	transdecoder	exon	16208291	16208400	.	+	.	transcript_id "MSTRG.3516.1.p1"; gene_id "MSTRG.3516";
scaf_00008	transdecoder	exon	16210557	16210698	.	+	.	transcript_id "MSTRG.3516.1.p1"; gene_id "MSTRG.3516";
scaf_00008	transdecoder	exon	16211988	16212058	.	+	.	transcript_id "MSTRG.3516.1.p1"; gene_id "MSTRG.3516";
scaf_00008	transdecoder	exon	16212915	16213043	.	+	.	transcript_id "MSTRG.3516.1.p1"; gene_id "MSTRG.3516";
scaf_00008	transdecoder	exon	16213331	16213483	.	+	.	transcript_id "MSTRG.3516.1.p1"; gene_id "MSTRG.3516";
scaf_00008	transdecoder	exon	16215934	16216066	.	+	.	transcript_id "MSTRG.3516.1.p1"; gene_id "MSTRG.3516";
scaf_00008	transdecoder	exon	16219373	16223546	.	+	.	transcript_id "MSTRG.3516.1.p1"; gene_id "MSTRG.3516";
scaf_00008	transdecoder	CDS	16155661	16155924	.	+	0	transcript_id "MSTRG.3516.1.p1"; gene_id "MSTRG.3516";
scaf_00008	transdecoder	CDS	16202681	16202762	.	+	0	transcript_id "MSTRG.3516.1.p1"; gene_id "MSTRG.3516";
scaf_00008	transdecoder	CDS	16203496	16204024	.	+	2	transcript_id "MSTRG.3516.1.p1"; gene_id "MSTRG.3516";
scaf_00008	transdecoder	CDS	16204449	16204900	.	+	1	transcript_id "MSTRG.3516.1.p1"; gene_id "MSTRG.3516";
scaf_00008	transdecoder	CDS	16205411	16205516	.	+	2	transcript_id "MSTRG.3516.1.p1"; gene_id "MSTRG.3516";
scaf_00008	transdecoder	CDS	16206241	16206334	.	+	1	transcript_id "MSTRG.3516.1.p1"; gene_id "MSTRG.3516";
scaf_00008	transdecoder	CDS	16208291	16208400	.	+	0	transcript_id "MSTRG.3516.1.p1"; gene_id "MSTRG.3516";
scaf_00008	transdecoder	CDS	16210557	16210698	.	+	1	transcript_id "MSTRG.3516.1.p1"; gene_id "MSTRG.3516";
scaf_00008	transdecoder	CDS	16211988	16212058	.	+	0	transcript_id "MSTRG.3516.1.p1"; gene_id "MSTRG.3516";
scaf_00008	transdecoder	CDS	16212915	16213043	.	+	1	transcript_id "MSTRG.3516.1.p1"; gene_id "MSTRG.3516";
scaf_00008	transdecoder	CDS	16213331	16213483	.	+	1	transcript_id "MSTRG.3516.1.p1"; gene_id "MSTRG.3516";
scaf_00008	transdecoder	CDS	16215934	16216066	.	+	1	transcript_id "MSTRG.3516.1.p1"; gene_id "MSTRG.3516";
scaf_00008	transdecoder	CDS	16219373	16219459	.	+	0	transcript_id "MSTRG.3516.1.p1"; gene_id "MSTRG.3516";
scaf_00008	transdecoder	exon	16149074	16149318	.	+	.	transcript_id "MSTRG.3516.2.p2"; gene_id "MSTRG.3516";
scaf_00008	transdecoder	exon	16155537	16155924	.	+	.	transcript_id "MSTRG.3516.2.p2"; gene_id "MSTRG.3516";
scaf_00008	transdecoder	exon	16164088	16164778	.	+	.	transcript_id "MSTRG.3516.2.p2"; gene_id "MSTRG.3516";
scaf_00008	transdecoder	CDS	16149074	16149318	.	+	0	transcript_id "MSTRG.3516.2.p2"; gene_id "MSTRG.3516";
scaf_00008	transdecoder	CDS	16155537	16155924	.	+	1	transcript_id "MSTRG.3516.2.p2"; gene_id "MSTRG.3516";
scaf_00008	transdecoder	CDS	16164088	16164108	.	+	0	transcript_id "MSTRG.3516.2.p2"; gene_id "MSTRG.3516";
scaf_00008	transdecoder	exon	16149074	16149318	.	+	.	transcript_id "MSTRG.3516.3.p1"; gene_id "MSTRG.3516";
scaf_00008	transdecoder	exon	16155537	16155924	.	+	.	transcript_id "MSTRG.3516.3.p1"; gene_id "MSTRG.3516";
scaf_00008	transdecoder	exon	16202681	16202771	.	+	.	transcript_id "MSTRG.3516.3.p1"; gene_id "MSTRG.3516";
scaf_00008	transdecoder	exon	16203496	16203595	.	+	.	transcript_id "MSTRG.3516.3.p1"; gene_id "MSTRG.3516";
scaf_00008	transdecoder	CDS	16149074	16149318	.	+	0	transcript_id "MSTRG.3516.3.p1"; gene_id "MSTRG.3516";
scaf_00008	transdecoder	CDS	16155537	16155924	.	+	1	transcript_id "MSTRG.3516.3.p1"; gene_id "MSTRG.3516";
scaf_00008	transdecoder	CDS	16202681	16202771	.	+	0	transcript_id "MSTRG.3516.3.p1"; gene_id "MSTRG.3516";
scaf_00008	transdecoder	CDS	16203496	16203593	.	+	2	transcript_id "MSTRG.3516.3.p1"; gene_id "MSTRG.3516";
scaf_00008	transdecoder	exon	16191685	16191975	.	+	.	transcript_id "PMZ_0042303-RA.p1"; gene_id "MSTRG.3516";
scaf_00008	transdecoder	exon	16192061	16192318	.	+	.	transcript_id "PMZ_0042303-RA.p1"; gene_id "MSTRG.3516";
scaf_00008	transdecoder	exon	16192969	16193036	.	+	.	transcript_id "PMZ_0042303-RA.p1"; gene_id "MSTRG.3516";
scaf_00008	transdecoder	exon	16194726	16194796	.	+	.	transcript_id "PMZ_0042303-RA.p1"; gene_id "MSTRG.3516";
scaf_00008	transdecoder	exon	16203496	16204024	.	+	.	transcript_id "PMZ_0042303-RA.p1"; gene_id "MSTRG.3516";
scaf_00008	transdecoder	exon	16204449	16204908	.	+	.	transcript_id "PMZ_0042303-RA.p1"; gene_id "MSTRG.3516";
scaf_00008	transdecoder	CDS	16191685	16191975	.	+	0	transcript_id "PMZ_0042303-RA.p1"; gene_id "MSTRG.3516";
scaf_00008	transdecoder	CDS	16192061	16192318	.	+	0	transcript_id "PMZ_0042303-RA.p1"; gene_id "MSTRG.3516";
scaf_00008	transdecoder	CDS	16192969	16193036	.	+	0	transcript_id "PMZ_0042303-RA.p1"; gene_id "MSTRG.3516";
scaf_00008	transdecoder	CDS	16194726	16194796	.	+	1	transcript_id "PMZ_0042303-RA.p1"; gene_id "MSTRG.3516";
scaf_00008	transdecoder	CDS	16203496	16204024	.	+	2	transcript_id "PMZ_0042303-RA.p1"; gene_id "MSTRG.3516";
scaf_00008	transdecoder	CDS	16204449	16204908	.	+	1	transcript_id "PMZ_0042303-RA.p1"; gene_id "MSTRG.3516";
scaf_00008	transdecoder	exon	16191685	16191975	.	+	.	transcript_id "MSTRG.3516.5.p1"; gene_id "MSTRG.3516";
scaf_00008	transdecoder	exon	16192061	16192318	.	+	.	transcript_id "MSTRG.3516.5.p1"; gene_id "MSTRG.3516";
scaf_00008	transdecoder	exon	16192969	16193036	.	+	.	transcript_id "MSTRG.3516.5.p1"; gene_id "MSTRG.3516";
scaf_00008	transdecoder	exon	16194726	16194796	.	+	.	transcript_id "MSTRG.3516.5.p1"; gene_id "MSTRG.3516";
scaf_00008	transdecoder	exon	16203496	16204024	.	+	.	transcript_id "MSTRG.3516.5.p1"; gene_id "MSTRG.3516";
scaf_00008	transdecoder	exon	16204449	16204900	.	+	.	transcript_id "MSTRG.3516.5.p1"; gene_id "MSTRG.3516";
scaf_00008	transdecoder	exon	16205411	16205516	.	+	.	transcript_id "MSTRG.3516.5.p1"; gene_id "MSTRG.3516";
scaf_00008	transdecoder	exon	16206241	16206334	.	+	.	transcript_id "MSTRG.3516.5.p1"; gene_id "MSTRG.3516";
scaf_00008	transdecoder	exon	16208291	16208400	.	+	.	transcript_id "MSTRG.3516.5.p1"; gene_id "MSTRG.3516";
scaf_00008	transdecoder	exon	16210557	16210698	.	+	.	transcript_id "MSTRG.3516.5.p1"; gene_id "MSTRG.3516";
scaf_00008	transdecoder	exon	16211988	16212058	.	+	.	transcript_id "MSTRG.3516.5.p1"; gene_id "MSTRG.3516";
scaf_00008	transdecoder	exon	16212915	16213043	.	+	.	transcript_id "MSTRG.3516.5.p1"; gene_id "MSTRG.3516";
scaf_00008	transdecoder	exon	16213331	16213483	.	+	.	transcript_id "MSTRG.3516.5.p1"; gene_id "MSTRG.3516";
scaf_00008	transdecoder	exon	16215934	16216066	.	+	.	transcript_id "MSTRG.3516.5.p1"; gene_id "MSTRG.3516";
scaf_00008	transdecoder	exon	16219373	16223484	.	+	.	transcript_id "MSTRG.3516.5.p1"; gene_id "MSTRG.3516";
scaf_00008	transdecoder	CDS	16191685	16191975	.	+	0	transcript_id "MSTRG.3516.5.p1"; gene_id "MSTRG.3516";
scaf_00008	transdecoder	CDS	16192061	16192318	.	+	0	transcript_id "MSTRG.3516.5.p1"; gene_id "MSTRG.3516";
scaf_00008	transdecoder	CDS	16192969	16193036	.	+	0	transcript_id "MSTRG.3516.5.p1"; gene_id "MSTRG.3516";
scaf_00008	transdecoder	CDS	16194726	16194796	.	+	1	transcript_id "MSTRG.3516.5.p1"; gene_id "MSTRG.3516";
scaf_00008	transdecoder	CDS	16203496	16204024	.	+	2	transcript_id "MSTRG.3516.5.p1"; gene_id "MSTRG.3516";
scaf_00008	transdecoder	CDS	16204449	16204900	.	+	1	transcript_id "MSTRG.3516.5.p1"; gene_id "MSTRG.3516";
scaf_00008	transdecoder	CDS	16205411	16205516	.	+	2	transcript_id "MSTRG.3516.5.p1"; gene_id "MSTRG.3516";
scaf_00008	transdecoder	CDS	16206241	16206334	.	+	1	transcript_id "MSTRG.3516.5.p1"; gene_id "MSTRG.3516";
scaf_00008	transdecoder	CDS	16208291	16208400	.	+	0	transcript_id "MSTRG.3516.5.p1"; gene_id "MSTRG.3516";
scaf_00008	transdecoder	CDS	16210557	16210698	.	+	1	transcript_id "MSTRG.3516.5.p1"; gene_id "MSTRG.3516";
scaf_00008	transdecoder	CDS	16211988	16212058	.	+	0	transcript_id "MSTRG.3516.5.p1"; gene_id "MSTRG.3516";
scaf_00008	transdecoder	CDS	16212915	16213043	.	+	1	transcript_id "MSTRG.3516.5.p1"; gene_id "MSTRG.3516";
scaf_00008	transdecoder	CDS	16213331	16213483	.	+	1	transcript_id "MSTRG.3516.5.p1"; gene_id "MSTRG.3516";
scaf_00008	transdecoder	CDS	16215934	16216066	.	+	1	transcript_id "MSTRG.3516.5.p1"; gene_id "MSTRG.3516";
scaf_00008	transdecoder	CDS	16219373	16219459	.	+	0	transcript_id "MSTRG.3516.5.p1"; gene_id "MSTRG.3516";
scaf_00008	transdecoder	exon	16191876	16192318	.	+	.	transcript_id "MSTRG.3516.7.p3"; gene_id "MSTRG.3516";
scaf_00008	transdecoder	exon	16202681	16202771	.	+	.	transcript_id "MSTRG.3516.7.p3"; gene_id "MSTRG.3516";
scaf_00008	transdecoder	exon	16203496	16203595	.	+	.	transcript_id "MSTRG.3516.7.p3"; gene_id "MSTRG.3516";
scaf_00008	transdecoder	CDS	16192076	16192318	.	+	0	transcript_id "MSTRG.3516.7.p3"; gene_id "MSTRG.3516";
scaf_00008	transdecoder	CDS	16202681	16202771	.	+	0	transcript_id "MSTRG.3516.7.p3"; gene_id "MSTRG.3516";
scaf_00008	transdecoder	CDS	16203496	16203593	.	+	2	transcript_id "MSTRG.3516.7.p3"; gene_id "MSTRG.3516";
scaf_00008	transdecoder	exon	16205449	16205516	.	+	.	transcript_id "PMZ_0042304-RA.p1"; gene_id "MSTRG.3516";
scaf_00008	transdecoder	exon	16210557	16210698	.	+	.	transcript_id "PMZ_0042304-RA.p1"; gene_id "MSTRG.3516";
scaf_00008	transdecoder	exon	16211988	16212058	.	+	.	transcript_id "PMZ_0042304-RA.p1"; gene_id "MSTRG.3516";
scaf_00008	transdecoder	exon	16212915	16213043	.	+	.	transcript_id "PMZ_0042304-RA.p1"; gene_id "MSTRG.3516";
scaf_00008	transdecoder	exon	16213331	16213483	.	+	.	transcript_id "PMZ_0042304-RA.p1"; gene_id "MSTRG.3516";
scaf_00008	transdecoder	exon	16214908	16214935	.	+	.	transcript_id "PMZ_0042304-RA.p1"; gene_id "MSTRG.3516";
scaf_00008	transdecoder	CDS	16205449	16205516	.	+	0	transcript_id "PMZ_0042304-RA.p1"; gene_id "MSTRG.3516";
scaf_00008	transdecoder	CDS	16210557	16210698	.	+	1	transcript_id "PMZ_0042304-RA.p1"; gene_id "MSTRG.3516";
scaf_00008	transdecoder	CDS	16211988	16212058	.	+	0	transcript_id "PMZ_0042304-RA.p1"; gene_id "MSTRG.3516";
scaf_00008	transdecoder	CDS	16212915	16213043	.	+	1	transcript_id "PMZ_0042304-RA.p1"; gene_id "MSTRG.3516";
scaf_00008	transdecoder	CDS	16213331	16213483	.	+	1	transcript_id "PMZ_0042304-RA.p1"; gene_id "MSTRG.3516";
scaf_00008	transdecoder	CDS	16214908	16214935	.	+	1	transcript_id "PMZ_0042304-RA.p1"; gene_id "MSTRG.3516";
scaf_00008	transdecoder	exon	16227422	16227612	.	+	.	transcript_id "MSTRG.3519.1.p1"; gene_id "MSTRG.3519";
scaf_00008	transdecoder	exon	16229791	16229877	.	+	.	transcript_id "MSTRG.3519.1.p1"; gene_id "MSTRG.3519";
scaf_00008	transdecoder	exon	16230293	16230389	.	+	.	transcript_id "MSTRG.3519.1.p1"; gene_id "MSTRG.3519";
scaf_00008	transdecoder	exon	16230721	16230844	.	+	.	transcript_id "MSTRG.3519.1.p1"; gene_id "MSTRG.3519";
scaf_00008	transdecoder	exon	16231027	16231209	.	+	.	transcript_id "MSTRG.3519.1.p1"; gene_id "MSTRG.3519";
scaf_00008	transdecoder	exon	16231513	16231726	.	+	.	transcript_id "MSTRG.3519.1.p1"; gene_id "MSTRG.3519";
scaf_00008	transdecoder	exon	16231911	16231994	.	+	.	transcript_id "MSTRG.3519.1.p1"; gene_id "MSTRG.3519";
scaf_00008	transdecoder	exon	16232160	16232269	.	+	.	transcript_id "MSTRG.3519.1.p1"; gene_id "MSTRG.3519";
scaf_00008	transdecoder	exon	16232431	16232527	.	+	.	transcript_id "MSTRG.3519.1.p1"; gene_id "MSTRG.3519";
scaf_00008	transdecoder	exon	16232682	16232830	.	+	.	transcript_id "MSTRG.3519.1.p1"; gene_id "MSTRG.3519";
scaf_00008	transdecoder	exon	16233348	16233555	.	+	.	transcript_id "MSTRG.3519.1.p1"; gene_id "MSTRG.3519";
scaf_00008	transdecoder	exon	16234461	16234616	.	+	.	transcript_id "MSTRG.3519.1.p1"; gene_id "MSTRG.3519";
scaf_00008	transdecoder	exon	16236227	16236349	.	+	.	transcript_id "MSTRG.3519.1.p1"; gene_id "MSTRG.3519";
scaf_00008	transdecoder	exon	16236538	16236717	.	+	.	transcript_id "MSTRG.3519.1.p1"; gene_id "MSTRG.3519";
scaf_00008	transdecoder	exon	16237223	16237462	.	+	.	transcript_id "MSTRG.3519.1.p1"; gene_id "MSTRG.3519";
scaf_00008	transdecoder	exon	16239478	16239621	.	+	.	transcript_id "MSTRG.3519.1.p1"; gene_id "MSTRG.3519";
scaf_00008	transdecoder	exon	16239860	16243988	.	+	.	transcript_id "MSTRG.3519.1.p1"; gene_id "MSTRG.3519";
scaf_00008	transdecoder	CDS	16227610	16227612	.	+	0	transcript_id "MSTRG.3519.1.p1"; gene_id "MSTRG.3519";
scaf_00008	transdecoder	CDS	16229791	16229877	.	+	0	transcript_id "MSTRG.3519.1.p1"; gene_id "MSTRG.3519";
scaf_00008	transdecoder	CDS	16230293	16230389	.	+	0	transcript_id "MSTRG.3519.1.p1"; gene_id "MSTRG.3519";
scaf_00008	transdecoder	CDS	16230721	16230844	.	+	2	transcript_id "MSTRG.3519.1.p1"; gene_id "MSTRG.3519";
scaf_00008	transdecoder	CDS	16231027	16231209	.	+	1	transcript_id "MSTRG.3519.1.p1"; gene_id "MSTRG.3519";
scaf_00008	transdecoder	CDS	16231513	16231726	.	+	1	transcript_id "MSTRG.3519.1.p1"; gene_id "MSTRG.3519";
scaf_00008	transdecoder	CDS	16231911	16231994	.	+	0	transcript_id "MSTRG.3519.1.p1"; gene_id "MSTRG.3519";
scaf_00008	transdecoder	CDS	16232160	16232269	.	+	0	transcript_id "MSTRG.3519.1.p1"; gene_id "MSTRG.3519";
scaf_00008	transdecoder	CDS	16232431	16232527	.	+	1	transcript_id "MSTRG.3519.1.p1"; gene_id "MSTRG.3519";
scaf_00008	transdecoder	CDS	16232682	16232830	.	+	0	transcript_id "MSTRG.3519.1.p1"; gene_id "MSTRG.3519";
scaf_00008	transdecoder	CDS	16233348	16233555	.	+	1	transcript_id "MSTRG.3519.1.p1"; gene_id "MSTRG.3519";
scaf_00008	transdecoder	CDS	16234461	16234616	.	+	0	transcript_id "MSTRG.3519.1.p1"; gene_id "MSTRG.3519";
scaf_00008	transdecoder	CDS	16236227	16236349	.	+	0	transcript_id "MSTRG.3519.1.p1"; gene_id "MSTRG.3519";
scaf_00008	transdecoder	CDS	16236538	16236717	.	+	0	transcript_id "MSTRG.3519.1.p1"; gene_id "MSTRG.3519";
scaf_00008	transdecoder	CDS	16237223	16237462	.	+	0	transcript_id "MSTRG.3519.1.p1"; gene_id "MSTRG.3519";
scaf_00008	transdecoder	CDS	16239478	16239621	.	+	0	transcript_id "MSTRG.3519.1.p1"; gene_id "MSTRG.3519";
scaf_00008	transdecoder	CDS	16239860	16240039	.	+	0	transcript_id "MSTRG.3519.1.p1"; gene_id "MSTRG.3519";
scaf_00008	transdecoder	exon	16227547	16227612	.	+	.	transcript_id "PMZ_0026369-RA.p1"; gene_id "MSTRG.3519";
scaf_00008	transdecoder	exon	16229791	16229877	.	+	.	transcript_id "PMZ_0026369-RA.p1"; gene_id "MSTRG.3519";
scaf_00008	transdecoder	exon	16230293	16230389	.	+	.	transcript_id "PMZ_0026369-RA.p1"; gene_id "MSTRG.3519";
scaf_00008	transdecoder	exon	16230721	16230844	.	+	.	transcript_id "PMZ_0026369-RA.p1"; gene_id "MSTRG.3519";
scaf_00008	transdecoder	exon	16231027	16231209	.	+	.	transcript_id "PMZ_0026369-RA.p1"; gene_id "MSTRG.3519";
scaf_00008	transdecoder	exon	16231513	16231726	.	+	.	transcript_id "PMZ_0026369-RA.p1"; gene_id "MSTRG.3519";
scaf_00008	transdecoder	exon	16231911	16231994	.	+	.	transcript_id "PMZ_0026369-RA.p1"; gene_id "MSTRG.3519";
scaf_00008	transdecoder	exon	16232160	16232269	.	+	.	transcript_id "PMZ_0026369-RA.p1"; gene_id "MSTRG.3519";
scaf_00008	transdecoder	exon	16232431	16232527	.	+	.	transcript_id "PMZ_0026369-RA.p1"; gene_id "MSTRG.3519";
scaf_00008	transdecoder	exon	16232682	16232830	.	+	.	transcript_id "PMZ_0026369-RA.p1"; gene_id "MSTRG.3519";
scaf_00008	transdecoder	exon	16233348	16233555	.	+	.	transcript_id "PMZ_0026369-RA.p1"; gene_id "MSTRG.3519";
scaf_00008	transdecoder	exon	16234461	16234616	.	+	.	transcript_id "PMZ_0026369-RA.p1"; gene_id "MSTRG.3519";
scaf_00008	transdecoder	exon	16236538	16236717	.	+	.	transcript_id "PMZ_0026369-RA.p1"; gene_id "MSTRG.3519";
scaf_00008	transdecoder	exon	16237223	16237408	.	+	.	transcript_id "PMZ_0026369-RA.p1"; gene_id "MSTRG.3519";
scaf_00008	transdecoder	exon	16239478	16239621	.	+	.	transcript_id "PMZ_0026369-RA.p1"; gene_id "MSTRG.3519";
scaf_00008	transdecoder	exon	16239860	16242721	.	+	.	transcript_id "PMZ_0026369-RA.p1"; gene_id "MSTRG.3519";
scaf_00008	transdecoder	CDS	16227610	16227612	.	+	0	transcript_id "PMZ_0026369-RA.p1"; gene_id "MSTRG.3519";
scaf_00008	transdecoder	CDS	16229791	16229877	.	+	0	transcript_id "PMZ_0026369-RA.p1"; gene_id "MSTRG.3519";
scaf_00008	transdecoder	CDS	16230293	16230389	.	+	0	transcript_id "PMZ_0026369-RA.p1"; gene_id "MSTRG.3519";
scaf_00008	transdecoder	CDS	16230721	16230844	.	+	2	transcript_id "PMZ_0026369-RA.p1"; gene_id "MSTRG.3519";
scaf_00008	transdecoder	CDS	16231027	16231209	.	+	1	transcript_id "PMZ_0026369-RA.p1"; gene_id "MSTRG.3519";
scaf_00008	transdecoder	CDS	16231513	16231726	.	+	1	transcript_id "PMZ_0026369-RA.p1"; gene_id "MSTRG.3519";
scaf_00008	transdecoder	CDS	16231911	16231994	.	+	0	transcript_id "PMZ_0026369-RA.p1"; gene_id "MSTRG.3519";
scaf_00008	transdecoder	CDS	16232160	16232269	.	+	0	transcript_id "PMZ_0026369-RA.p1"; gene_id "MSTRG.3519";
scaf_00008	transdecoder	CDS	16232431	16232527	.	+	1	transcript_id "PMZ_0026369-RA.p1"; gene_id "MSTRG.3519";
scaf_00008	transdecoder	CDS	16232682	16232830	.	+	0	transcript_id "PMZ_0026369-RA.p1"; gene_id "MSTRG.3519";
scaf_00008	transdecoder	CDS	16233348	16233555	.	+	1	transcript_id "PMZ_0026369-RA.p1"; gene_id "MSTRG.3519";
scaf_00008	transdecoder	CDS	16234461	16234616	.	+	0	transcript_id "PMZ_0026369-RA.p1"; gene_id "MSTRG.3519";
scaf_00008	transdecoder	CDS	16236538	16236717	.	+	0	transcript_id "PMZ_0026369-RA.p1"; gene_id "MSTRG.3519";
scaf_00008	transdecoder	CDS	16237223	16237408	.	+	0	transcript_id "PMZ_0026369-RA.p1"; gene_id "MSTRG.3519";
scaf_00008	transdecoder	CDS	16239478	16239621	.	+	0	transcript_id "PMZ_0026369-RA.p1"; gene_id "MSTRG.3519";
scaf_00008	transdecoder	CDS	16239860	16240039	.	+	0	transcript_id "PMZ_0026369-RA.p1"; gene_id "MSTRG.3519";
scaf_00008	transdecoder	exon	16243775	16246951	.	-	.	transcript_id "MSTRG.3520.1.p1"; gene_id "MSTRG.3520";
scaf_00008	transdecoder	exon	16247139	16247191	.	-	.	transcript_id "MSTRG.3520.1.p1"; gene_id "MSTRG.3520";
scaf_00008	transdecoder	exon	16247463	16247505	.	-	.	transcript_id "MSTRG.3520.1.p1"; gene_id "MSTRG.3520";
scaf_00008	transdecoder	exon	16248179	16248252	.	-	.	transcript_id "MSTRG.3520.1.p1"; gene_id "MSTRG.3520";
scaf_00008	transdecoder	exon	16248892	16248967	.	-	.	transcript_id "MSTRG.3520.1.p1"; gene_id "MSTRG.3520";
scaf_00008	transdecoder	exon	16249468	16249523	.	-	.	transcript_id "MSTRG.3520.1.p1"; gene_id "MSTRG.3520";
scaf_00008	transdecoder	exon	16249639	16249722	.	-	.	transcript_id "MSTRG.3520.1.p1"; gene_id "MSTRG.3520";
scaf_00008	transdecoder	exon	16250583	16250685	.	-	.	transcript_id "MSTRG.3520.1.p1"; gene_id "MSTRG.3520";
scaf_00008	transdecoder	exon	16251274	16251383	.	-	.	transcript_id "MSTRG.3520.1.p1"; gene_id "MSTRG.3520";
scaf_00008	transdecoder	exon	16251889	16251997	.	-	.	transcript_id "MSTRG.3520.1.p1"; gene_id "MSTRG.3520";
scaf_00008	transdecoder	exon	16252695	16252809	.	-	.	transcript_id "MSTRG.3520.1.p1"; gene_id "MSTRG.3520";
scaf_00008	transdecoder	exon	16252931	16253022	.	-	.	transcript_id "MSTRG.3520.1.p1"; gene_id "MSTRG.3520";
scaf_00008	transdecoder	exon	16253170	16253262	.	-	.	transcript_id "MSTRG.3520.1.p1"; gene_id "MSTRG.3520";
scaf_00008	transdecoder	exon	16253388	16253487	.	-	.	transcript_id "MSTRG.3520.1.p1"; gene_id "MSTRG.3520";
scaf_00008	transdecoder	exon	16254144	16254280	.	-	.	transcript_id "MSTRG.3520.1.p1"; gene_id "MSTRG.3520";
scaf_00008	transdecoder	exon	16254890	16255072	.	-	.	transcript_id "MSTRG.3520.1.p1"; gene_id "MSTRG.3520";
scaf_00008	transdecoder	exon	16255600	16255678	.	-	.	transcript_id "MSTRG.3520.1.p1"; gene_id "MSTRG.3520";
scaf_00008	transdecoder	exon	16255852	16255904	.	-	.	transcript_id "MSTRG.3520.1.p1"; gene_id "MSTRG.3520";
scaf_00008	transdecoder	exon	16256132	16256224	.	-	.	transcript_id "MSTRG.3520.1.p1"; gene_id "MSTRG.3520";
scaf_00008	transdecoder	exon	16257334	16257393	.	-	.	transcript_id "MSTRG.3520.1.p1"; gene_id "MSTRG.3520";
scaf_00008	transdecoder	exon	16257518	16257558	.	-	.	transcript_id "MSTRG.3520.1.p1"; gene_id "MSTRG.3520";
scaf_00008	transdecoder	exon	16257712	16257828	.	-	.	transcript_id "MSTRG.3520.1.p1"; gene_id "MSTRG.3520";
scaf_00008	transdecoder	exon	16258954	16259084	.	-	.	transcript_id "MSTRG.3520.1.p1"; gene_id "MSTRG.3520";
scaf_00008	transdecoder	exon	16259238	16259362	.	-	.	transcript_id "MSTRG.3520.1.p1"; gene_id "MSTRG.3520";
scaf_00008	transdecoder	exon	16259467	16259573	.	-	.	transcript_id "MSTRG.3520.1.p1"; gene_id "MSTRG.3520";
scaf_00008	transdecoder	exon	16259685	16259783	.	-	.	transcript_id "MSTRG.3520.1.p1"; gene_id "MSTRG.3520";
scaf_00008	transdecoder	exon	16260204	16260325	.	-	.	transcript_id "MSTRG.3520.1.p1"; gene_id "MSTRG.3520";
scaf_00008	transdecoder	exon	16261802	16262038	.	-	.	transcript_id "MSTRG.3520.1.p1"; gene_id "MSTRG.3520";
scaf_00008	transdecoder	exon	16263680	16263765	.	-	.	transcript_id "MSTRG.3520.1.p1"; gene_id "MSTRG.3520";
scaf_00008	transdecoder	exon	16264247	16264446	.	-	.	transcript_id "MSTRG.3520.1.p1"; gene_id "MSTRG.3520";
scaf_00008	transdecoder	CDS	16249688	16249722	.	-	2	transcript_id "MSTRG.3520.1.p1"; gene_id "MSTRG.3520";
scaf_00008	transdecoder	CDS	16250583	16250685	.	-	0	transcript_id "MSTRG.3520.1.p1"; gene_id "MSTRG.3520";
scaf_00008	transdecoder	CDS	16251274	16251383	.	-	2	transcript_id "MSTRG.3520.1.p1"; gene_id "MSTRG.3520";
scaf_00008	transdecoder	CDS	16251889	16251997	.	-	0	transcript_id "MSTRG.3520.1.p1"; gene_id "MSTRG.3520";
scaf_00008	transdecoder	CDS	16252695	16252809	.	-	1	transcript_id "MSTRG.3520.1.p1"; gene_id "MSTRG.3520";
scaf_00008	transdecoder	CDS	16252931	16253022	.	-	0	transcript_id "MSTRG.3520.1.p1"; gene_id "MSTRG.3520";
scaf_00008	transdecoder	CDS	16253170	16253262	.	-	0	transcript_id "MSTRG.3520.1.p1"; gene_id "MSTRG.3520";
scaf_00008	transdecoder	CDS	16253388	16253487	.	-	1	transcript_id "MSTRG.3520.1.p1"; gene_id "MSTRG.3520";
scaf_00008	transdecoder	CDS	16254144	16254280	.	-	0	transcript_id "MSTRG.3520.1.p1"; gene_id "MSTRG.3520";
scaf_00008	transdecoder	CDS	16254890	16255072	.	-	0	transcript_id "MSTRG.3520.1.p1"; gene_id "MSTRG.3520";
scaf_00008	transdecoder	CDS	16255600	16255678	.	-	1	transcript_id "MSTRG.3520.1.p1"; gene_id "MSTRG.3520";
scaf_00008	transdecoder	CDS	16255852	16255904	.	-	0	transcript_id "MSTRG.3520.1.p1"; gene_id "MSTRG.3520";
scaf_00008	transdecoder	CDS	16256132	16256224	.	-	0	transcript_id "MSTRG.3520.1.p1"; gene_id "MSTRG.3520";
scaf_00008	transdecoder	CDS	16257334	16257393	.	-	0	transcript_id "MSTRG.3520.1.p1"; gene_id "MSTRG.3520";
scaf_00008	transdecoder	CDS	16257518	16257558	.	-	2	transcript_id "MSTRG.3520.1.p1"; gene_id "MSTRG.3520";
scaf_00008	transdecoder	CDS	16257712	16257828	.	-	2	transcript_id "MSTRG.3520.1.p1"; gene_id "MSTRG.3520";
scaf_00008	transdecoder	CDS	16258954	16259084	.	-	1	transcript_id "MSTRG.3520.1.p1"; gene_id "MSTRG.3520";
scaf_00008	transdecoder	CDS	16259238	16259362	.	-	0	transcript_id "MSTRG.3520.1.p1"; gene_id "MSTRG.3520";
scaf_00008	transdecoder	CDS	16259467	16259573	.	-	2	transcript_id "MSTRG.3520.1.p1"; gene_id "MSTRG.3520";
scaf_00008	transdecoder	CDS	16259685	16259783	.	-	2	transcript_id "MSTRG.3520.1.p1"; gene_id "MSTRG.3520";
scaf_00008	transdecoder	CDS	16260204	16260325	.	-	1	transcript_id "MSTRG.3520.1.p1"; gene_id "MSTRG.3520";
scaf_00008	transdecoder	CDS	16261802	16262038	.	-	1	transcript_id "MSTRG.3520.1.p1"; gene_id "MSTRG.3520";
scaf_00008	transdecoder	CDS	16263680	16263732	.	-	0	transcript_id "MSTRG.3520.1.p1"; gene_id "MSTRG.3520";
scaf_00008	transdecoder	exon	16246151	16246656	.	-	.	transcript_id "PMZ_0026370-RA.p1"; gene_id "MSTRG.3520";
scaf_00008	transdecoder	exon	16246680	16246951	.	-	.	transcript_id "PMZ_0026370-RA.p1"; gene_id "MSTRG.3520";
scaf_00008	transdecoder	exon	16248179	16248252	.	-	.	transcript_id "PMZ_0026370-RA.p1"; gene_id "MSTRG.3520";
scaf_00008	transdecoder	exon	16250583	16250714	.	-	.	transcript_id "PMZ_0026370-RA.p1"; gene_id "MSTRG.3520";
scaf_00008	transdecoder	exon	16252864	16253022	.	-	.	transcript_id "PMZ_0026370-RA.p1"; gene_id "MSTRG.3520";
scaf_00008	transdecoder	exon	16254920	16255072	.	-	.	transcript_id "PMZ_0026370-RA.p1"; gene_id "MSTRG.3520";
scaf_00008	transdecoder	exon	16256132	16256224	.	-	.	transcript_id "PMZ_0026370-RA.p1"; gene_id "MSTRG.3520";
scaf_00008	transdecoder	exon	16257767	16257828	.	-	.	transcript_id "PMZ_0026370-RA.p1"; gene_id "MSTRG.3520";
scaf_00008	transdecoder	exon	16260204	16260325	.	-	.	transcript_id "PMZ_0026370-RA.p1"; gene_id "MSTRG.3520";
scaf_00008	transdecoder	exon	16261802	16262038	.	-	.	transcript_id "PMZ_0026370-RA.p1"; gene_id "MSTRG.3520";
scaf_00008	transdecoder	exon	16263680	16263765	.	-	.	transcript_id "PMZ_0026370-RA.p1"; gene_id "MSTRG.3520";
scaf_00008	transdecoder	exon	16264247	16264305	.	-	.	transcript_id "PMZ_0026370-RA.p1"; gene_id "MSTRG.3520";
scaf_00008	transdecoder	CDS	16246831	16246951	.	-	1	transcript_id "PMZ_0026370-RA.p1"; gene_id "MSTRG.3520";
scaf_00008	transdecoder	CDS	16248179	16248252	.	-	0	transcript_id "PMZ_0026370-RA.p1"; gene_id "MSTRG.3520";
scaf_00008	transdecoder	CDS	16250583	16250714	.	-	0	transcript_id "PMZ_0026370-RA.p1"; gene_id "MSTRG.3520";
scaf_00008	transdecoder	CDS	16252864	16253022	.	-	0	transcript_id "PMZ_0026370-RA.p1"; gene_id "MSTRG.3520";
scaf_00008	transdecoder	CDS	16254920	16255072	.	-	0	transcript_id "PMZ_0026370-RA.p1"; gene_id "MSTRG.3520";
scaf_00008	transdecoder	CDS	16256132	16256224	.	-	0	transcript_id "PMZ_0026370-RA.p1"; gene_id "MSTRG.3520";
scaf_00008	transdecoder	CDS	16257767	16257828	.	-	2	transcript_id "PMZ_0026370-RA.p1"; gene_id "MSTRG.3520";
scaf_00008	transdecoder	CDS	16260204	16260325	.	-	1	transcript_id "PMZ_0026370-RA.p1"; gene_id "MSTRG.3520";
scaf_00008	transdecoder	CDS	16261802	16262038	.	-	1	transcript_id "PMZ_0026370-RA.p1"; gene_id "MSTRG.3520";
scaf_00008	transdecoder	CDS	16263680	16263732	.	-	0	transcript_id "PMZ_0026370-RA.p1"; gene_id "MSTRG.3520";
scaf_00008	transdecoder	exon	16264709	16265565	.	+	.	transcript_id "MSTRG.3521.2.p1"; gene_id "MSTRG.3521";
scaf_00008	transdecoder	exon	16269617	16269707	.	+	.	transcript_id "MSTRG.3521.2.p1"; gene_id "MSTRG.3521";
scaf_00008	transdecoder	exon	16270306	16270356	.	+	.	transcript_id "MSTRG.3521.2.p1"; gene_id "MSTRG.3521";
scaf_00008	transdecoder	exon	16272026	16272097	.	+	.	transcript_id "MSTRG.3521.2.p1"; gene_id "MSTRG.3521";
scaf_00008	transdecoder	exon	16272582	16272637	.	+	.	transcript_id "MSTRG.3521.2.p1"; gene_id "MSTRG.3521";
scaf_00008	transdecoder	exon	16273799	16273912	.	+	.	transcript_id "MSTRG.3521.2.p1"; gene_id "MSTRG.3521";
scaf_00008	transdecoder	exon	16274234	16274452	.	+	.	transcript_id "MSTRG.3521.2.p1"; gene_id "MSTRG.3521";
scaf_00008	transdecoder	exon	16274564	16274652	.	+	.	transcript_id "MSTRG.3521.2.p1"; gene_id "MSTRG.3521";
scaf_00008	transdecoder	exon	16274808	16274968	.	+	.	transcript_id "MSTRG.3521.2.p1"; gene_id "MSTRG.3521";
scaf_00008	transdecoder	exon	16277855	16278011	.	+	.	transcript_id "MSTRG.3521.2.p1"; gene_id "MSTRG.3521";
scaf_00008	transdecoder	exon	16278122	16278197	.	+	.	transcript_id "MSTRG.3521.2.p1"; gene_id "MSTRG.3521";
scaf_00008	transdecoder	exon	16278311	16278406	.	+	.	transcript_id "MSTRG.3521.2.p1"; gene_id "MSTRG.3521";
scaf_00008	transdecoder	exon	16279180	16279292	.	+	.	transcript_id "MSTRG.3521.2.p1"; gene_id "MSTRG.3521";
scaf_00008	transdecoder	exon	16279731	16279821	.	+	.	transcript_id "MSTRG.3521.2.p1"; gene_id "MSTRG.3521";
scaf_00008	transdecoder	exon	16280405	16280476	.	+	.	transcript_id "MSTRG.3521.2.p1"; gene_id "MSTRG.3521";
scaf_00008	transdecoder	exon	16280670	16280810	.	+	.	transcript_id "MSTRG.3521.2.p1"; gene_id "MSTRG.3521";
scaf_00008	transdecoder	exon	16281134	16281298	.	+	.	transcript_id "MSTRG.3521.2.p1"; gene_id "MSTRG.3521";
scaf_00008	transdecoder	exon	16281839	16281986	.	+	.	transcript_id "MSTRG.3521.2.p1"; gene_id "MSTRG.3521";
scaf_00008	transdecoder	exon	16282460	16282628	.	+	.	transcript_id "MSTRG.3521.2.p1"; gene_id "MSTRG.3521";
scaf_00008	transdecoder	exon	16283295	16283418	.	+	.	transcript_id "MSTRG.3521.2.p1"; gene_id "MSTRG.3521";
scaf_00008	transdecoder	exon	16283659	16283707	.	+	.	transcript_id "MSTRG.3521.2.p1"; gene_id "MSTRG.3521";
scaf_00008	transdecoder	exon	16283839	16283924	.	+	.	transcript_id "MSTRG.3521.2.p1"; gene_id "MSTRG.3521";
scaf_00008	transdecoder	exon	16284619	16284725	.	+	.	transcript_id "MSTRG.3521.2.p1"; gene_id "MSTRG.3521";
scaf_00008	transdecoder	exon	16286016	16286115	.	+	.	transcript_id "MSTRG.3521.2.p1"; gene_id "MSTRG.3521";
scaf_00008	transdecoder	exon	16287835	16287918	.	+	.	transcript_id "MSTRG.3521.2.p1"; gene_id "MSTRG.3521";
scaf_00008	transdecoder	exon	16288142	16288205	.	+	.	transcript_id "MSTRG.3521.2.p1"; gene_id "MSTRG.3521";
scaf_00008	transdecoder	exon	16291602	16291740	.	+	.	transcript_id "MSTRG.3521.2.p1"; gene_id "MSTRG.3521";
scaf_00008	transdecoder	exon	16293516	16293632	.	+	.	transcript_id "MSTRG.3521.2.p1"; gene_id "MSTRG.3521";
scaf_00008	transdecoder	exon	16294106	16294194	.	+	.	transcript_id "MSTRG.3521.2.p1"; gene_id "MSTRG.3521";
scaf_00008	transdecoder	exon	16294416	16294483	.	+	.	transcript_id "MSTRG.3521.2.p1"; gene_id "MSTRG.3521";
scaf_00008	transdecoder	exon	16294650	16296034	.	+	.	transcript_id "MSTRG.3521.2.p1"; gene_id "MSTRG.3521";
scaf_00008	transdecoder	CDS	16265200	16265565	.	+	0	transcript_id "MSTRG.3521.2.p1"; gene_id "MSTRG.3521";
scaf_00008	transdecoder	CDS	16269617	16269707	.	+	0	transcript_id "MSTRG.3521.2.p1"; gene_id "MSTRG.3521";
scaf_00008	transdecoder	CDS	16270306	16270356	.	+	2	transcript_id "MSTRG.3521.2.p1"; gene_id "MSTRG.3521";
scaf_00008	transdecoder	CDS	16272026	16272097	.	+	2	transcript_id "MSTRG.3521.2.p1"; gene_id "MSTRG.3521";
scaf_00008	transdecoder	CDS	16272582	16272637	.	+	2	transcript_id "MSTRG.3521.2.p1"; gene_id "MSTRG.3521";
scaf_00008	transdecoder	CDS	16273799	16273912	.	+	0	transcript_id "MSTRG.3521.2.p1"; gene_id "MSTRG.3521";
scaf_00008	transdecoder	CDS	16274234	16274452	.	+	0	transcript_id "MSTRG.3521.2.p1"; gene_id "MSTRG.3521";
scaf_00008	transdecoder	CDS	16274564	16274652	.	+	0	transcript_id "MSTRG.3521.2.p1"; gene_id "MSTRG.3521";
scaf_00008	transdecoder	CDS	16274808	16274968	.	+	1	transcript_id "MSTRG.3521.2.p1"; gene_id "MSTRG.3521";
scaf_00008	transdecoder	CDS	16277855	16278011	.	+	2	transcript_id "MSTRG.3521.2.p1"; gene_id "MSTRG.3521";
scaf_00008	transdecoder	CDS	16278122	16278197	.	+	1	transcript_id "MSTRG.3521.2.p1"; gene_id "MSTRG.3521";
scaf_00008	transdecoder	CDS	16278311	16278406	.	+	0	transcript_id "MSTRG.3521.2.p1"; gene_id "MSTRG.3521";
scaf_00008	transdecoder	CDS	16279180	16279292	.	+	0	transcript_id "MSTRG.3521.2.p1"; gene_id "MSTRG.3521";
scaf_00008	transdecoder	CDS	16279731	16279821	.	+	1	transcript_id "MSTRG.3521.2.p1"; gene_id "MSTRG.3521";
scaf_00008	transdecoder	CDS	16280405	16280476	.	+	0	transcript_id "MSTRG.3521.2.p1"; gene_id "MSTRG.3521";
scaf_00008	transdecoder	CDS	16280670	16280810	.	+	0	transcript_id "MSTRG.3521.2.p1"; gene_id "MSTRG.3521";
scaf_00008	transdecoder	CDS	16281134	16281298	.	+	0	transcript_id "MSTRG.3521.2.p1"; gene_id "MSTRG.3521";
scaf_00008	transdecoder	CDS	16281839	16281986	.	+	0	transcript_id "MSTRG.3521.2.p1"; gene_id "MSTRG.3521";
scaf_00008	transdecoder	CDS	16282460	16282628	.	+	2	transcript_id "MSTRG.3521.2.p1"; gene_id "MSTRG.3521";
scaf_00008	transdecoder	CDS	16283295	16283418	.	+	1	transcript_id "MSTRG.3521.2.p1"; gene_id "MSTRG.3521";
scaf_00008	transdecoder	CDS	16283659	16283707	.	+	0	transcript_id "MSTRG.3521.2.p1"; gene_id "MSTRG.3521";
scaf_00008	transdecoder	CDS	16283839	16283924	.	+	2	transcript_id "MSTRG.3521.2.p1"; gene_id "MSTRG.3521";
scaf_00008	transdecoder	CDS	16284619	16284725	.	+	0	transcript_id "MSTRG.3521.2.p1"; gene_id "MSTRG.3521";
scaf_00008	transdecoder	CDS	16286016	16286115	.	+	1	transcript_id "MSTRG.3521.2.p1"; gene_id "MSTRG.3521";
scaf_00008	transdecoder	CDS	16287835	16287918	.	+	0	transcript_id "MSTRG.3521.2.p1"; gene_id "MSTRG.3521";
scaf_00008	transdecoder	CDS	16288142	16288186	.	+	0	transcript_id "MSTRG.3521.2.p1"; gene_id "MSTRG.3521";
scaf_00008	transdecoder	exon	16264709	16265565	.	+	.	transcript_id "MSTRG.3521.1.p1"; gene_id "MSTRG.3521";
scaf_00008	transdecoder	exon	16269617	16269707	.	+	.	transcript_id "MSTRG.3521.1.p1"; gene_id "MSTRG.3521";
scaf_00008	transdecoder	exon	16272026	16272097	.	+	.	transcript_id "MSTRG.3521.1.p1"; gene_id "MSTRG.3521";
scaf_00008	transdecoder	exon	16272582	16272637	.	+	.	transcript_id "MSTRG.3521.1.p1"; gene_id "MSTRG.3521";
scaf_00008	transdecoder	exon	16273799	16273912	.	+	.	transcript_id "MSTRG.3521.1.p1"; gene_id "MSTRG.3521";
scaf_00008	transdecoder	exon	16274234	16274452	.	+	.	transcript_id "MSTRG.3521.1.p1"; gene_id "MSTRG.3521";
scaf_00008	transdecoder	exon	16274564	16274652	.	+	.	transcript_id "MSTRG.3521.1.p1"; gene_id "MSTRG.3521";
scaf_00008	transdecoder	exon	16274808	16274968	.	+	.	transcript_id "MSTRG.3521.1.p1"; gene_id "MSTRG.3521";
scaf_00008	transdecoder	exon	16277855	16278011	.	+	.	transcript_id "MSTRG.3521.1.p1"; gene_id "MSTRG.3521";
scaf_00008	transdecoder	exon	16278122	16278197	.	+	.	transcript_id "MSTRG.3521.1.p1"; gene_id "MSTRG.3521";
scaf_00008	transdecoder	exon	16278311	16278406	.	+	.	transcript_id "MSTRG.3521.1.p1"; gene_id "MSTRG.3521";
scaf_00008	transdecoder	exon	16279180	16279292	.	+	.	transcript_id "MSTRG.3521.1.p1"; gene_id "MSTRG.3521";
scaf_00008	transdecoder	exon	16279731	16279821	.	+	.	transcript_id "MSTRG.3521.1.p1"; gene_id "MSTRG.3521";
scaf_00008	transdecoder	exon	16280405	16280476	.	+	.	transcript_id "MSTRG.3521.1.p1"; gene_id "MSTRG.3521";
scaf_00008	transdecoder	exon	16280670	16280810	.	+	.	transcript_id "MSTRG.3521.1.p1"; gene_id "MSTRG.3521";
scaf_00008	transdecoder	exon	16281134	16281298	.	+	.	transcript_id "MSTRG.3521.1.p1"; gene_id "MSTRG.3521";
scaf_00008	transdecoder	exon	16281839	16281986	.	+	.	transcript_id "MSTRG.3521.1.p1"; gene_id "MSTRG.3521";
scaf_00008	transdecoder	exon	16282460	16282628	.	+	.	transcript_id "MSTRG.3521.1.p1"; gene_id "MSTRG.3521";
scaf_00008	transdecoder	exon	16283295	16283418	.	+	.	transcript_id "MSTRG.3521.1.p1"; gene_id "MSTRG.3521";
scaf_00008	transdecoder	exon	16283659	16283707	.	+	.	transcript_id "MSTRG.3521.1.p1"; gene_id "MSTRG.3521";
scaf_00008	transdecoder	exon	16283839	16283924	.	+	.	transcript_id "MSTRG.3521.1.p1"; gene_id "MSTRG.3521";
scaf_00008	transdecoder	exon	16284619	16284725	.	+	.	transcript_id "MSTRG.3521.1.p1"; gene_id "MSTRG.3521";
scaf_00008	transdecoder	exon	16286016	16286115	.	+	.	transcript_id "MSTRG.3521.1.p1"; gene_id "MSTRG.3521";
scaf_00008	transdecoder	exon	16287835	16287918	.	+	.	transcript_id "MSTRG.3521.1.p1"; gene_id "MSTRG.3521";
scaf_00008	transdecoder	exon	16288142	16288205	.	+	.	transcript_id "MSTRG.3521.1.p1"; gene_id "MSTRG.3521";
scaf_00008	transdecoder	exon	16291602	16291740	.	+	.	transcript_id "MSTRG.3521.1.p1"; gene_id "MSTRG.3521";
scaf_00008	transdecoder	exon	16293516	16293632	.	+	.	transcript_id "MSTRG.3521.1.p1"; gene_id "MSTRG.3521";
scaf_00008	transdecoder	exon	16294106	16294194	.	+	.	transcript_id "MSTRG.3521.1.p1"; gene_id "MSTRG.3521";
scaf_00008	transdecoder	exon	16294416	16294483	.	+	.	transcript_id "MSTRG.3521.1.p1"; gene_id "MSTRG.3521";
scaf_00008	transdecoder	exon	16294650	16301048	.	+	.	transcript_id "MSTRG.3521.1.p1"; gene_id "MSTRG.3521";
scaf_00008	transdecoder	exon	16301561	16301720	.	+	.	transcript_id "MSTRG.3521.1.p1"; gene_id "MSTRG.3521";
scaf_00008	transdecoder	exon	16302958	16303097	.	+	.	transcript_id "MSTRG.3521.1.p1"; gene_id "MSTRG.3521";
scaf_00008	transdecoder	exon	16303989	16304854	.	+	.	transcript_id "MSTRG.3521.1.p1"; gene_id "MSTRG.3521";
scaf_00008	transdecoder	CDS	16265200	16265565	.	+	0	transcript_id "MSTRG.3521.1.p1"; gene_id "MSTRG.3521";
scaf_00008	transdecoder	CDS	16269617	16269707	.	+	0	transcript_id "MSTRG.3521.1.p1"; gene_id "MSTRG.3521";
scaf_00008	transdecoder	CDS	16272026	16272097	.	+	2	transcript_id "MSTRG.3521.1.p1"; gene_id "MSTRG.3521";
scaf_00008	transdecoder	CDS	16272582	16272637	.	+	2	transcript_id "MSTRG.3521.1.p1"; gene_id "MSTRG.3521";
scaf_00008	transdecoder	CDS	16273799	16273912	.	+	0	transcript_id "MSTRG.3521.1.p1"; gene_id "MSTRG.3521";
scaf_00008	transdecoder	CDS	16274234	16274452	.	+	0	transcript_id "MSTRG.3521.1.p1"; gene_id "MSTRG.3521";
scaf_00008	transdecoder	CDS	16274564	16274652	.	+	0	transcript_id "MSTRG.3521.1.p1"; gene_id "MSTRG.3521";
scaf_00008	transdecoder	CDS	16274808	16274968	.	+	1	transcript_id "MSTRG.3521.1.p1"; gene_id "MSTRG.3521";
scaf_00008	transdecoder	CDS	16277855	16278011	.	+	2	transcript_id "MSTRG.3521.1.p1"; gene_id "MSTRG.3521";
scaf_00008	transdecoder	CDS	16278122	16278197	.	+	1	transcript_id "MSTRG.3521.1.p1"; gene_id "MSTRG.3521";
scaf_00008	transdecoder	CDS	16278311	16278406	.	+	0	transcript_id "MSTRG.3521.1.p1"; gene_id "MSTRG.3521";
scaf_00008	transdecoder	CDS	16279180	16279292	.	+	0	transcript_id "MSTRG.3521.1.p1"; gene_id "MSTRG.3521";
scaf_00008	transdecoder	CDS	16279731	16279821	.	+	1	transcript_id "MSTRG.3521.1.p1"; gene_id "MSTRG.3521";
scaf_00008	transdecoder	CDS	16280405	16280476	.	+	0	transcript_id "MSTRG.3521.1.p1"; gene_id "MSTRG.3521";
scaf_00008	transdecoder	CDS	16280670	16280810	.	+	0	transcript_id "MSTRG.3521.1.p1"; gene_id "MSTRG.3521";
scaf_00008	transdecoder	CDS	16281134	16281298	.	+	0	transcript_id "MSTRG.3521.1.p1"; gene_id "MSTRG.3521";
scaf_00008	transdecoder	CDS	16281839	16281986	.	+	0	transcript_id "MSTRG.3521.1.p1"; gene_id "MSTRG.3521";
scaf_00008	transdecoder	CDS	16282460	16282628	.	+	2	transcript_id "MSTRG.3521.1.p1"; gene_id "MSTRG.3521";
scaf_00008	transdecoder	CDS	16283295	16283418	.	+	1	transcript_id "MSTRG.3521.1.p1"; gene_id "MSTRG.3521";
scaf_00008	transdecoder	CDS	16283659	16283707	.	+	0	transcript_id "MSTRG.3521.1.p1"; gene_id "MSTRG.3521";
scaf_00008	transdecoder	CDS	16283839	16283924	.	+	2	transcript_id "MSTRG.3521.1.p1"; gene_id "MSTRG.3521";
scaf_00008	transdecoder	CDS	16284619	16284725	.	+	0	transcript_id "MSTRG.3521.1.p1"; gene_id "MSTRG.3521";
scaf_00008	transdecoder	CDS	16286016	16286115	.	+	1	transcript_id "MSTRG.3521.1.p1"; gene_id "MSTRG.3521";
scaf_00008	transdecoder	CDS	16287835	16287918	.	+	0	transcript_id "MSTRG.3521.1.p1"; gene_id "MSTRG.3521";
scaf_00008	transdecoder	CDS	16288142	16288186	.	+	0	transcript_id "MSTRG.3521.1.p1"; gene_id "MSTRG.3521";
scaf_00008	transdecoder	exon	16264874	16265245	.	+	.	transcript_id "PMZ_0026371-RA.p1"; gene_id "MSTRG.3521";
scaf_00008	transdecoder	exon	16269617	16269707	.	+	.	transcript_id "PMZ_0026371-RA.p1"; gene_id "MSTRG.3521";
scaf_00008	transdecoder	exon	16270306	16270389	.	+	.	transcript_id "PMZ_0026371-RA.p1"; gene_id "MSTRG.3521";
scaf_00008	transdecoder	exon	16272026	16272097	.	+	.	transcript_id "PMZ_0026371-RA.p1"; gene_id "MSTRG.3521";
scaf_00008	transdecoder	exon	16273827	16273912	.	+	.	transcript_id "PMZ_0026371-RA.p1"; gene_id "MSTRG.3521";
scaf_00008	transdecoder	exon	16274276	16274452	.	+	.	transcript_id "PMZ_0026371-RA.p1"; gene_id "MSTRG.3521";
scaf_00008	transdecoder	exon	16274812	16274968	.	+	.	transcript_id "PMZ_0026371-RA.p1"; gene_id "MSTRG.3521";
scaf_00008	transdecoder	exon	16277855	16277988	.	+	.	transcript_id "PMZ_0026371-RA.p1"; gene_id "MSTRG.3521";
scaf_00008	transdecoder	exon	16278311	16278406	.	+	.	transcript_id "PMZ_0026371-RA.p1"; gene_id "MSTRG.3521";
scaf_00008	transdecoder	exon	16279180	16279292	.	+	.	transcript_id "PMZ_0026371-RA.p1"; gene_id "MSTRG.3521";
scaf_00008	transdecoder	exon	16280684	16280810	.	+	.	transcript_id "PMZ_0026371-RA.p1"; gene_id "MSTRG.3521";
scaf_00008	transdecoder	exon	16281134	16281298	.	+	.	transcript_id "PMZ_0026371-RA.p1"; gene_id "MSTRG.3521";
scaf_00008	transdecoder	exon	16281839	16281986	.	+	.	transcript_id "PMZ_0026371-RA.p1"; gene_id "MSTRG.3521";
scaf_00008	transdecoder	exon	16282460	16282567	.	+	.	transcript_id "PMZ_0026371-RA.p1"; gene_id "MSTRG.3521";
scaf_00008	transdecoder	exon	16286027	16286115	.	+	.	transcript_id "PMZ_0026371-RA.p1"; gene_id "MSTRG.3521";
scaf_00008	transdecoder	exon	16291602	16291740	.	+	.	transcript_id "PMZ_0026371-RA.p1"; gene_id "MSTRG.3521";
scaf_00008	transdecoder	exon	16293516	16293632	.	+	.	transcript_id "PMZ_0026371-RA.p1"; gene_id "MSTRG.3521";
scaf_00008	transdecoder	exon	16294106	16294194	.	+	.	transcript_id "PMZ_0026371-RA.p1"; gene_id "MSTRG.3521";
scaf_00008	transdecoder	exon	16297726	16297842	.	+	.	transcript_id "PMZ_0026371-RA.p1"; gene_id "MSTRG.3521";
scaf_00008	transdecoder	CDS	16264874	16265245	.	+	0	transcript_id "PMZ_0026371-RA.p1"; gene_id "MSTRG.3521";
scaf_00008	transdecoder	CDS	16269617	16269707	.	+	0	transcript_id "PMZ_0026371-RA.p1"; gene_id "MSTRG.3521";
scaf_00008	transdecoder	CDS	16270306	16270389	.	+	2	transcript_id "PMZ_0026371-RA.p1"; gene_id "MSTRG.3521";
scaf_00008	transdecoder	CDS	16272026	16272097	.	+	2	transcript_id "PMZ_0026371-RA.p1"; gene_id "MSTRG.3521";
scaf_00008	transdecoder	CDS	16273827	16273912	.	+	2	transcript_id "PMZ_0026371-RA.p1"; gene_id "MSTRG.3521";
scaf_00008	transdecoder	CDS	16274276	16274452	.	+	0	transcript_id "PMZ_0026371-RA.p1"; gene_id "MSTRG.3521";
scaf_00008	transdecoder	CDS	16274812	16274968	.	+	0	transcript_id "PMZ_0026371-RA.p1"; gene_id "MSTRG.3521";
scaf_00008	transdecoder	CDS	16277855	16277988	.	+	2	transcript_id "PMZ_0026371-RA.p1"; gene_id "MSTRG.3521";
scaf_00008	transdecoder	CDS	16278311	16278406	.	+	0	transcript_id "PMZ_0026371-RA.p1"; gene_id "MSTRG.3521";
scaf_00008	transdecoder	CDS	16279180	16279292	.	+	0	transcript_id "PMZ_0026371-RA.p1"; gene_id "MSTRG.3521";
scaf_00008	transdecoder	CDS	16280684	16280810	.	+	1	transcript_id "PMZ_0026371-RA.p1"; gene_id "MSTRG.3521";
scaf_00008	transdecoder	CDS	16281134	16281298	.	+	0	transcript_id "PMZ_0026371-RA.p1"; gene_id "MSTRG.3521";
scaf_00008	transdecoder	CDS	16281839	16281986	.	+	0	transcript_id "PMZ_0026371-RA.p1"; gene_id "MSTRG.3521";
scaf_00008	transdecoder	CDS	16282460	16282567	.	+	2	transcript_id "PMZ_0026371-RA.p1"; gene_id "MSTRG.3521";
scaf_00008	transdecoder	CDS	16286027	16286115	.	+	2	transcript_id "PMZ_0026371-RA.p1"; gene_id "MSTRG.3521";
scaf_00008	transdecoder	CDS	16291602	16291740	.	+	0	transcript_id "PMZ_0026371-RA.p1"; gene_id "MSTRG.3521";
scaf_00008	transdecoder	CDS	16293516	16293632	.	+	2	transcript_id "PMZ_0026371-RA.p1"; gene_id "MSTRG.3521";
scaf_00008	transdecoder	CDS	16294106	16294194	.	+	2	transcript_id "PMZ_0026371-RA.p1"; gene_id "MSTRG.3521";
scaf_00008	transdecoder	CDS	16297726	16297842	.	+	0	transcript_id "PMZ_0026371-RA.p1"; gene_id "MSTRG.3521";
scaf_00008	transdecoder	exon	16264874	16265245	.	+	.	transcript_id "MSTRG.3521.3.p1"; gene_id "MSTRG.3521";
scaf_00008	transdecoder	exon	16269617	16269707	.	+	.	transcript_id "MSTRG.3521.3.p1"; gene_id "MSTRG.3521";
scaf_00008	transdecoder	exon	16270306	16270389	.	+	.	transcript_id "MSTRG.3521.3.p1"; gene_id "MSTRG.3521";
scaf_00008	transdecoder	exon	16272026	16272097	.	+	.	transcript_id "MSTRG.3521.3.p1"; gene_id "MSTRG.3521";
scaf_00008	transdecoder	exon	16273827	16273912	.	+	.	transcript_id "MSTRG.3521.3.p1"; gene_id "MSTRG.3521";
scaf_00008	transdecoder	exon	16274276	16274452	.	+	.	transcript_id "MSTRG.3521.3.p1"; gene_id "MSTRG.3521";
scaf_00008	transdecoder	exon	16274812	16274968	.	+	.	transcript_id "MSTRG.3521.3.p1"; gene_id "MSTRG.3521";
scaf_00008	transdecoder	exon	16277855	16277988	.	+	.	transcript_id "MSTRG.3521.3.p1"; gene_id "MSTRG.3521";
scaf_00008	transdecoder	exon	16278311	16278406	.	+	.	transcript_id "MSTRG.3521.3.p1"; gene_id "MSTRG.3521";
scaf_00008	transdecoder	exon	16279180	16279292	.	+	.	transcript_id "MSTRG.3521.3.p1"; gene_id "MSTRG.3521";
scaf_00008	transdecoder	exon	16280684	16280810	.	+	.	transcript_id "MSTRG.3521.3.p1"; gene_id "MSTRG.3521";
scaf_00008	transdecoder	exon	16281134	16281298	.	+	.	transcript_id "MSTRG.3521.3.p1"; gene_id "MSTRG.3521";
scaf_00008	transdecoder	exon	16281839	16281986	.	+	.	transcript_id "MSTRG.3521.3.p1"; gene_id "MSTRG.3521";
scaf_00008	transdecoder	exon	16282460	16282567	.	+	.	transcript_id "MSTRG.3521.3.p1"; gene_id "MSTRG.3521";
scaf_00008	transdecoder	exon	16286027	16286115	.	+	.	transcript_id "MSTRG.3521.3.p1"; gene_id "MSTRG.3521";
scaf_00008	transdecoder	exon	16291602	16291740	.	+	.	transcript_id "MSTRG.3521.3.p1"; gene_id "MSTRG.3521";
scaf_00008	transdecoder	exon	16293516	16293632	.	+	.	transcript_id "MSTRG.3521.3.p1"; gene_id "MSTRG.3521";
scaf_00008	transdecoder	exon	16294106	16294194	.	+	.	transcript_id "MSTRG.3521.3.p1"; gene_id "MSTRG.3521";
scaf_00008	transdecoder	exon	16297726	16299344	.	+	.	transcript_id "MSTRG.3521.3.p1"; gene_id "MSTRG.3521";
scaf_00008	transdecoder	exon	16300938	16301048	.	+	.	transcript_id "MSTRG.3521.3.p1"; gene_id "MSTRG.3521";
scaf_00008	transdecoder	exon	16301561	16301720	.	+	.	transcript_id "MSTRG.3521.3.p1"; gene_id "MSTRG.3521";
scaf_00008	transdecoder	exon	16302958	16303097	.	+	.	transcript_id "MSTRG.3521.3.p1"; gene_id "MSTRG.3521";
scaf_00008	transdecoder	exon	16303989	16305209	.	+	.	transcript_id "MSTRG.3521.3.p1"; gene_id "MSTRG.3521";
scaf_00008	transdecoder	CDS	16264874	16265245	.	+	0	transcript_id "MSTRG.3521.3.p1"; gene_id "MSTRG.3521";
scaf_00008	transdecoder	CDS	16269617	16269707	.	+	0	transcript_id "MSTRG.3521.3.p1"; gene_id "MSTRG.3521";
scaf_00008	transdecoder	CDS	16270306	16270389	.	+	2	transcript_id "MSTRG.3521.3.p1"; gene_id "MSTRG.3521";
scaf_00008	transdecoder	CDS	16272026	16272097	.	+	2	transcript_id "MSTRG.3521.3.p1"; gene_id "MSTRG.3521";
scaf_00008	transdecoder	CDS	16273827	16273912	.	+	2	transcript_id "MSTRG.3521.3.p1"; gene_id "MSTRG.3521";
scaf_00008	transdecoder	CDS	16274276	16274452	.	+	0	transcript_id "MSTRG.3521.3.p1"; gene_id "MSTRG.3521";
scaf_00008	transdecoder	CDS	16274812	16274968	.	+	0	transcript_id "MSTRG.3521.3.p1"; gene_id "MSTRG.3521";
scaf_00008	transdecoder	CDS	16277855	16277988	.	+	2	transcript_id "MSTRG.3521.3.p1"; gene_id "MSTRG.3521";
scaf_00008	transdecoder	CDS	16278311	16278406	.	+	0	transcript_id "MSTRG.3521.3.p1"; gene_id "MSTRG.3521";
scaf_00008	transdecoder	CDS	16279180	16279292	.	+	0	transcript_id "MSTRG.3521.3.p1"; gene_id "MSTRG.3521";
scaf_00008	transdecoder	CDS	16280684	16280810	.	+	1	transcript_id "MSTRG.3521.3.p1"; gene_id "MSTRG.3521";
scaf_00008	transdecoder	CDS	16281134	16281298	.	+	0	transcript_id "MSTRG.3521.3.p1"; gene_id "MSTRG.3521";
scaf_00008	transdecoder	CDS	16281839	16281986	.	+	0	transcript_id "MSTRG.3521.3.p1"; gene_id "MSTRG.3521";
scaf_00008	transdecoder	CDS	16282460	16282567	.	+	2	transcript_id "MSTRG.3521.3.p1"; gene_id "MSTRG.3521";
scaf_00008	transdecoder	CDS	16286027	16286115	.	+	2	transcript_id "MSTRG.3521.3.p1"; gene_id "MSTRG.3521";
scaf_00008	transdecoder	CDS	16291602	16291740	.	+	0	transcript_id "MSTRG.3521.3.p1"; gene_id "MSTRG.3521";
scaf_00008	transdecoder	CDS	16293516	16293632	.	+	2	transcript_id "MSTRG.3521.3.p1"; gene_id "MSTRG.3521";
scaf_00008	transdecoder	CDS	16294106	16294194	.	+	2	transcript_id "MSTRG.3521.3.p1"; gene_id "MSTRG.3521";
scaf_00008	transdecoder	CDS	16297726	16297842	.	+	0	transcript_id "MSTRG.3521.3.p1"; gene_id "MSTRG.3521";
scaf_00008	transdecoder	exon	16298222	16299344	.	+	.	transcript_id "PMZ_0042305-RA.p1"; gene_id "MSTRG.3521";
scaf_00008	transdecoder	exon	16301561	16301720	.	+	.	transcript_id "PMZ_0042305-RA.p1"; gene_id "MSTRG.3521";
scaf_00008	transdecoder	exon	16302958	16303097	.	+	.	transcript_id "PMZ_0042305-RA.p1"; gene_id "MSTRG.3521";
scaf_00008	transdecoder	exon	16303989	16304854	.	+	.	transcript_id "PMZ_0042305-RA.p1"; gene_id "MSTRG.3521";
scaf_00008	transdecoder	CDS	16298597	16299344	.	+	0	transcript_id "PMZ_0042305-RA.p1"; gene_id "MSTRG.3521";
scaf_00008	transdecoder	CDS	16301561	16301720	.	+	2	transcript_id "PMZ_0042305-RA.p1"; gene_id "MSTRG.3521";
scaf_00008	transdecoder	CDS	16302958	16303097	.	+	1	transcript_id "PMZ_0042305-RA.p1"; gene_id "MSTRG.3521";
scaf_00008	transdecoder	CDS	16303989	16304179	.	+	2	transcript_id "PMZ_0042305-RA.p1"; gene_id "MSTRG.3521";
scaf_00008	transdecoder	exon	16305652	16307600	.	+	.	transcript_id "MSTRG.3522.1.p1"; gene_id "MSTRG.3522";
scaf_00008	transdecoder	exon	16309399	16309536	.	+	.	transcript_id "MSTRG.3522.1.p1"; gene_id "MSTRG.3522";
scaf_00008	transdecoder	exon	16310951	16311103	.	+	.	transcript_id "MSTRG.3522.1.p1"; gene_id "MSTRG.3522";
scaf_00008	transdecoder	exon	16314680	16315069	.	+	.	transcript_id "MSTRG.3522.1.p1"; gene_id "MSTRG.3522";
scaf_00008	transdecoder	exon	16315373	16315491	.	+	.	transcript_id "MSTRG.3522.1.p1"; gene_id "MSTRG.3522";
scaf_00008	transdecoder	exon	16315626	16315754	.	+	.	transcript_id "MSTRG.3522.1.p1"; gene_id "MSTRG.3522";
scaf_00008	transdecoder	exon	16316268	16316445	.	+	.	transcript_id "MSTRG.3522.1.p1"; gene_id "MSTRG.3522";
scaf_00008	transdecoder	exon	16318167	16318308	.	+	.	transcript_id "MSTRG.3522.1.p1"; gene_id "MSTRG.3522";
scaf_00008	transdecoder	exon	16319412	16319515	.	+	.	transcript_id "MSTRG.3522.1.p1"; gene_id "MSTRG.3522";
scaf_00008	transdecoder	exon	16320207	16320449	.	+	.	transcript_id "MSTRG.3522.1.p1"; gene_id "MSTRG.3522";
scaf_00008	transdecoder	exon	16321410	16321681	.	+	.	transcript_id "MSTRG.3522.1.p1"; gene_id "MSTRG.3522";
scaf_00008	transdecoder	exon	16323298	16323458	.	+	.	transcript_id "MSTRG.3522.1.p1"; gene_id "MSTRG.3522";
scaf_00008	transdecoder	exon	16326087	16326223	.	+	.	transcript_id "MSTRG.3522.1.p1"; gene_id "MSTRG.3522";
scaf_00008	transdecoder	exon	16326761	16330312	.	+	.	transcript_id "MSTRG.3522.1.p1"; gene_id "MSTRG.3522";
scaf_00008	transdecoder	CDS	16307594	16307600	.	+	0	transcript_id "MSTRG.3522.1.p1"; gene_id "MSTRG.3522";
scaf_00008	transdecoder	CDS	16309399	16309536	.	+	2	transcript_id "MSTRG.3522.1.p1"; gene_id "MSTRG.3522";
scaf_00008	transdecoder	CDS	16310951	16311103	.	+	2	transcript_id "MSTRG.3522.1.p1"; gene_id "MSTRG.3522";
scaf_00008	transdecoder	CDS	16314680	16315069	.	+	2	transcript_id "MSTRG.3522.1.p1"; gene_id "MSTRG.3522";
scaf_00008	transdecoder	CDS	16315373	16315491	.	+	2	transcript_id "MSTRG.3522.1.p1"; gene_id "MSTRG.3522";
scaf_00008	transdecoder	CDS	16315626	16315754	.	+	0	transcript_id "MSTRG.3522.1.p1"; gene_id "MSTRG.3522";
scaf_00008	transdecoder	CDS	16316268	16316445	.	+	0	transcript_id "MSTRG.3522.1.p1"; gene_id "MSTRG.3522";
scaf_00008	transdecoder	CDS	16318167	16318308	.	+	2	transcript_id "MSTRG.3522.1.p1"; gene_id "MSTRG.3522";
scaf_00008	transdecoder	CDS	16319412	16319515	.	+	1	transcript_id "MSTRG.3522.1.p1"; gene_id "MSTRG.3522";
scaf_00008	transdecoder	CDS	16320207	16320449	.	+	2	transcript_id "MSTRG.3522.1.p1"; gene_id "MSTRG.3522";
scaf_00008	transdecoder	CDS	16321410	16321681	.	+	2	transcript_id "MSTRG.3522.1.p1"; gene_id "MSTRG.3522";
scaf_00008	transdecoder	CDS	16323298	16323321	.	+	0	transcript_id "MSTRG.3522.1.p1"; gene_id "MSTRG.3522";
scaf_00008	transdecoder	exon	16308969	16308975	.	+	.	transcript_id "PMZ_0029897-RA.p1"; gene_id "MSTRG.3522";
scaf_00008	transdecoder	exon	16309399	16309536	.	+	.	transcript_id "PMZ_0029897-RA.p1"; gene_id "MSTRG.3522";
scaf_00008	transdecoder	exon	16310951	16311138	.	+	.	transcript_id "PMZ_0029897-RA.p1"; gene_id "MSTRG.3522";
scaf_00008	transdecoder	exon	16314694	16315069	.	+	.	transcript_id "PMZ_0029897-RA.p1"; gene_id "MSTRG.3522";
scaf_00008	transdecoder	exon	16315373	16315491	.	+	.	transcript_id "PMZ_0029897-RA.p1"; gene_id "MSTRG.3522";
scaf_00008	transdecoder	exon	16315626	16315754	.	+	.	transcript_id "PMZ_0029897-RA.p1"; gene_id "MSTRG.3522";
scaf_00008	transdecoder	exon	16316268	16316445	.	+	.	transcript_id "PMZ_0029897-RA.p1"; gene_id "MSTRG.3522";
scaf_00008	transdecoder	exon	16318167	16318308	.	+	.	transcript_id "PMZ_0029897-RA.p1"; gene_id "MSTRG.3522";
scaf_00008	transdecoder	exon	16320247	16320449	.	+	.	transcript_id "PMZ_0029897-RA.p1"; gene_id "MSTRG.3522";
scaf_00008	transdecoder	exon	16321410	16321711	.	+	.	transcript_id "PMZ_0029897-RA.p1"; gene_id "MSTRG.3522";
scaf_00008	transdecoder	CDS	16308969	16308975	.	+	0	transcript_id "PMZ_0029897-RA.p1"; gene_id "MSTRG.3522";
scaf_00008	transdecoder	CDS	16309399	16309536	.	+	2	transcript_id "PMZ_0029897-RA.p1"; gene_id "MSTRG.3522";
scaf_00008	transdecoder	CDS	16310951	16311138	.	+	2	transcript_id "PMZ_0029897-RA.p1"; gene_id "MSTRG.3522";
scaf_00008	transdecoder	CDS	16314694	16315069	.	+	0	transcript_id "PMZ_0029897-RA.p1"; gene_id "MSTRG.3522";
scaf_00008	transdecoder	CDS	16315373	16315491	.	+	2	transcript_id "PMZ_0029897-RA.p1"; gene_id "MSTRG.3522";
scaf_00008	transdecoder	CDS	16315626	16315754	.	+	0	transcript_id "PMZ_0029897-RA.p1"; gene_id "MSTRG.3522";
scaf_00008	transdecoder	CDS	16316268	16316445	.	+	0	transcript_id "PMZ_0029897-RA.p1"; gene_id "MSTRG.3522";
scaf_00008	transdecoder	CDS	16318167	16318308	.	+	2	transcript_id "PMZ_0029897-RA.p1"; gene_id "MSTRG.3522";
scaf_00008	transdecoder	CDS	16320247	16320449	.	+	1	transcript_id "PMZ_0029897-RA.p1"; gene_id "MSTRG.3522";
scaf_00008	transdecoder	CDS	16321410	16321711	.	+	2	transcript_id "PMZ_0029897-RA.p1"; gene_id "MSTRG.3522";
scaf_00008	transdecoder	exon	16308969	16308975	.	+	.	transcript_id "MSTRG.3522.2.p1"; gene_id "MSTRG.3522";
scaf_00008	transdecoder	exon	16309399	16309536	.	+	.	transcript_id "MSTRG.3522.2.p1"; gene_id "MSTRG.3522";
scaf_00008	transdecoder	exon	16310951	16311138	.	+	.	transcript_id "MSTRG.3522.2.p1"; gene_id "MSTRG.3522";
scaf_00008	transdecoder	exon	16314694	16315069	.	+	.	transcript_id "MSTRG.3522.2.p1"; gene_id "MSTRG.3522";
scaf_00008	transdecoder	exon	16315373	16315491	.	+	.	transcript_id "MSTRG.3522.2.p1"; gene_id "MSTRG.3522";
scaf_00008	transdecoder	exon	16315626	16315754	.	+	.	transcript_id "MSTRG.3522.2.p1"; gene_id "MSTRG.3522";
scaf_00008	transdecoder	exon	16316268	16316445	.	+	.	transcript_id "MSTRG.3522.2.p1"; gene_id "MSTRG.3522";
scaf_00008	transdecoder	exon	16318167	16318308	.	+	.	transcript_id "MSTRG.3522.2.p1"; gene_id "MSTRG.3522";
scaf_00008	transdecoder	exon	16320247	16320449	.	+	.	transcript_id "MSTRG.3522.2.p1"; gene_id "MSTRG.3522";
scaf_00008	transdecoder	exon	16321410	16321681	.	+	.	transcript_id "MSTRG.3522.2.p1"; gene_id "MSTRG.3522";
scaf_00008	transdecoder	exon	16323298	16323458	.	+	.	transcript_id "MSTRG.3522.2.p1"; gene_id "MSTRG.3522";
scaf_00008	transdecoder	exon	16326087	16326223	.	+	.	transcript_id "MSTRG.3522.2.p1"; gene_id "MSTRG.3522";
scaf_00008	transdecoder	exon	16326761	16329299	.	+	.	transcript_id "MSTRG.3522.2.p1"; gene_id "MSTRG.3522";
scaf_00008	transdecoder	CDS	16308969	16308975	.	+	0	transcript_id "MSTRG.3522.2.p1"; gene_id "MSTRG.3522";
scaf_00008	transdecoder	CDS	16309399	16309536	.	+	2	transcript_id "MSTRG.3522.2.p1"; gene_id "MSTRG.3522";
scaf_00008	transdecoder	CDS	16310951	16311138	.	+	2	transcript_id "MSTRG.3522.2.p1"; gene_id "MSTRG.3522";
scaf_00008	transdecoder	CDS	16314694	16315069	.	+	0	transcript_id "MSTRG.3522.2.p1"; gene_id "MSTRG.3522";
scaf_00008	transdecoder	CDS	16315373	16315491	.	+	2	transcript_id "MSTRG.3522.2.p1"; gene_id "MSTRG.3522";
scaf_00008	transdecoder	CDS	16315626	16315754	.	+	0	transcript_id "MSTRG.3522.2.p1"; gene_id "MSTRG.3522";
scaf_00008	transdecoder	CDS	16316268	16316445	.	+	0	transcript_id "MSTRG.3522.2.p1"; gene_id "MSTRG.3522";
scaf_00008	transdecoder	CDS	16318167	16318308	.	+	2	transcript_id "MSTRG.3522.2.p1"; gene_id "MSTRG.3522";
scaf_00008	transdecoder	CDS	16320247	16320449	.	+	1	transcript_id "MSTRG.3522.2.p1"; gene_id "MSTRG.3522";
scaf_00008	transdecoder	CDS	16321410	16321681	.	+	2	transcript_id "MSTRG.3522.2.p1"; gene_id "MSTRG.3522";
scaf_00008	transdecoder	CDS	16323298	16323321	.	+	0	transcript_id "MSTRG.3522.2.p1"; gene_id "MSTRG.3522";
scaf_00008	transdecoder	exon	16326794	16326967	.	-	.	transcript_id "MSTRG.3523.1.p1"; gene_id "MSTRG.3523";
scaf_00008	transdecoder	exon	16326986	16330117	.	-	.	transcript_id "MSTRG.3523.1.p1"; gene_id "MSTRG.3523";
scaf_00008	transdecoder	exon	16330838	16331002	.	-	.	transcript_id "MSTRG.3523.1.p1"; gene_id "MSTRG.3523";
scaf_00008	transdecoder	exon	16331786	16331954	.	-	.	transcript_id "MSTRG.3523.1.p1"; gene_id "MSTRG.3523";
scaf_00008	transdecoder	exon	16332842	16333034	.	-	.	transcript_id "MSTRG.3523.1.p1"; gene_id "MSTRG.3523";
scaf_00008	transdecoder	exon	16334370	16334560	.	-	.	transcript_id "MSTRG.3523.1.p1"; gene_id "MSTRG.3523";
scaf_00008	transdecoder	exon	16336007	16336168	.	-	.	transcript_id "MSTRG.3523.1.p1"; gene_id "MSTRG.3523";
scaf_00008	transdecoder	exon	16336609	16336728	.	-	.	transcript_id "MSTRG.3523.1.p1"; gene_id "MSTRG.3523";
scaf_00008	transdecoder	exon	16337942	16338124	.	-	.	transcript_id "MSTRG.3523.1.p1"; gene_id "MSTRG.3523";
scaf_00008	transdecoder	exon	16339482	16339640	.	-	.	transcript_id "MSTRG.3523.1.p1"; gene_id "MSTRG.3523";
scaf_00008	transdecoder	exon	16341682	16341825	.	-	.	transcript_id "MSTRG.3523.1.p1"; gene_id "MSTRG.3523";
scaf_00008	transdecoder	exon	16342636	16343270	.	-	.	transcript_id "MSTRG.3523.1.p1"; gene_id "MSTRG.3523";
scaf_00008	transdecoder	exon	16343546	16344133	.	-	.	transcript_id "MSTRG.3523.1.p1"; gene_id "MSTRG.3523";
scaf_00008	transdecoder	exon	16345033	16345155	.	-	.	transcript_id "MSTRG.3523.1.p1"; gene_id "MSTRG.3523";
scaf_00008	transdecoder	exon	16347148	16347468	.	-	.	transcript_id "MSTRG.3523.1.p1"; gene_id "MSTRG.3523";
scaf_00008	transdecoder	exon	16350696	16350973	.	-	.	transcript_id "MSTRG.3523.1.p1"; gene_id "MSTRG.3523";
scaf_00008	transdecoder	exon	16352246	16352389	.	-	.	transcript_id "MSTRG.3523.1.p1"; gene_id "MSTRG.3523";
scaf_00008	transdecoder	exon	16353641	16353735	.	-	.	transcript_id "MSTRG.3523.1.p1"; gene_id "MSTRG.3523";
scaf_00008	transdecoder	exon	16355170	16355281	.	-	.	transcript_id "MSTRG.3523.1.p1"; gene_id "MSTRG.3523";
scaf_00008	transdecoder	exon	16356552	16356646	.	-	.	transcript_id "MSTRG.3523.1.p1"; gene_id "MSTRG.3523";
scaf_00008	transdecoder	exon	16361409	16361514	.	-	.	transcript_id "MSTRG.3523.1.p1"; gene_id "MSTRG.3523";
scaf_00008	transdecoder	exon	16361653	16361720	.	-	.	transcript_id "MSTRG.3523.1.p1"; gene_id "MSTRG.3523";
scaf_00008	transdecoder	exon	16387488	16387552	.	-	.	transcript_id "MSTRG.3523.1.p1"; gene_id "MSTRG.3523";
scaf_00008	transdecoder	exon	16388969	16389075	.	-	.	transcript_id "MSTRG.3523.1.p1"; gene_id "MSTRG.3523";
scaf_00008	transdecoder	exon	16394915	16395672	.	-	.	transcript_id "MSTRG.3523.1.p1"; gene_id "MSTRG.3523";
scaf_00008	transdecoder	CDS	16330035	16330117	.	-	2	transcript_id "MSTRG.3523.1.p1"; gene_id "MSTRG.3523";
scaf_00008	transdecoder	CDS	16330838	16331002	.	-	2	transcript_id "MSTRG.3523.1.p1"; gene_id "MSTRG.3523";
scaf_00008	transdecoder	CDS	16331786	16331954	.	-	0	transcript_id "MSTRG.3523.1.p1"; gene_id "MSTRG.3523";
scaf_00008	transdecoder	CDS	16332842	16333034	.	-	1	transcript_id "MSTRG.3523.1.p1"; gene_id "MSTRG.3523";
scaf_00008	transdecoder	CDS	16334370	16334560	.	-	0	transcript_id "MSTRG.3523.1.p1"; gene_id "MSTRG.3523";
scaf_00008	transdecoder	CDS	16336007	16336168	.	-	0	transcript_id "MSTRG.3523.1.p1"; gene_id "MSTRG.3523";
scaf_00008	transdecoder	CDS	16336609	16336728	.	-	0	transcript_id "MSTRG.3523.1.p1"; gene_id "MSTRG.3523";
scaf_00008	transdecoder	CDS	16337942	16338124	.	-	0	transcript_id "MSTRG.3523.1.p1"; gene_id "MSTRG.3523";
scaf_00008	transdecoder	CDS	16339482	16339640	.	-	0	transcript_id "MSTRG.3523.1.p1"; gene_id "MSTRG.3523";
scaf_00008	transdecoder	CDS	16341682	16341825	.	-	0	transcript_id "MSTRG.3523.1.p1"; gene_id "MSTRG.3523";
scaf_00008	transdecoder	CDS	16342636	16342713	.	-	0	transcript_id "MSTRG.3523.1.p1"; gene_id "MSTRG.3523";
scaf_00008	transdecoder	exon	16328899	16330117	.	-	.	transcript_id "PMZ_0042306-RA.p1"; gene_id "MSTRG.3523";
scaf_00008	transdecoder	exon	16330838	16331002	.	-	.	transcript_id "PMZ_0042306-RA.p1"; gene_id "MSTRG.3523";
scaf_00008	transdecoder	exon	16331786	16331954	.	-	.	transcript_id "PMZ_0042306-RA.p1"; gene_id "MSTRG.3523";
scaf_00008	transdecoder	exon	16332842	16333034	.	-	.	transcript_id "PMZ_0042306-RA.p1"; gene_id "MSTRG.3523";
scaf_00008	transdecoder	exon	16334370	16334560	.	-	.	transcript_id "PMZ_0042306-RA.p1"; gene_id "MSTRG.3523";
scaf_00008	transdecoder	exon	16336007	16336126	.	-	.	transcript_id "PMZ_0042306-RA.p1"; gene_id "MSTRG.3523";
scaf_00008	transdecoder	exon	16336609	16336774	.	-	.	transcript_id "PMZ_0042306-RA.p1"; gene_id "MSTRG.3523";
scaf_00008	transdecoder	exon	16337997	16338124	.	-	.	transcript_id "PMZ_0042306-RA.p1"; gene_id "MSTRG.3523";
scaf_00008	transdecoder	exon	16339482	16339640	.	-	.	transcript_id "PMZ_0042306-RA.p1"; gene_id "MSTRG.3523";
scaf_00008	transdecoder	exon	16341682	16341838	.	-	.	transcript_id "PMZ_0042306-RA.p1"; gene_id "MSTRG.3523";
scaf_00008	transdecoder	exon	16341956	16342083	.	-	.	transcript_id "PMZ_0042306-RA.p1"; gene_id "MSTRG.3523";
scaf_00008	transdecoder	CDS	16330035	16330117	.	-	2	transcript_id "PMZ_0042306-RA.p1"; gene_id "MSTRG.3523";
scaf_00008	transdecoder	CDS	16330838	16331002	.	-	2	transcript_id "PMZ_0042306-RA.p1"; gene_id "MSTRG.3523";
scaf_00008	transdecoder	CDS	16331786	16331954	.	-	0	transcript_id "PMZ_0042306-RA.p1"; gene_id "MSTRG.3523";
scaf_00008	transdecoder	CDS	16332842	16333034	.	-	1	transcript_id "PMZ_0042306-RA.p1"; gene_id "MSTRG.3523";
scaf_00008	transdecoder	CDS	16334370	16334560	.	-	0	transcript_id "PMZ_0042306-RA.p1"; gene_id "MSTRG.3523";
scaf_00008	transdecoder	CDS	16336007	16336126	.	-	0	transcript_id "PMZ_0042306-RA.p1"; gene_id "MSTRG.3523";
scaf_00008	transdecoder	CDS	16336609	16336774	.	-	1	transcript_id "PMZ_0042306-RA.p1"; gene_id "MSTRG.3523";
scaf_00008	transdecoder	CDS	16337997	16338124	.	-	0	transcript_id "PMZ_0042306-RA.p1"; gene_id "MSTRG.3523";
scaf_00008	transdecoder	CDS	16339482	16339640	.	-	0	transcript_id "PMZ_0042306-RA.p1"; gene_id "MSTRG.3523";
scaf_00008	transdecoder	CDS	16341682	16341838	.	-	1	transcript_id "PMZ_0042306-RA.p1"; gene_id "MSTRG.3523";
scaf_00008	transdecoder	CDS	16341956	16342083	.	-	0	transcript_id "PMZ_0042306-RA.p1"; gene_id "MSTRG.3523";
scaf_00008	transdecoder	exon	16329047	16330117	.	-	.	transcript_id "MSTRG.3523.3.p1"; gene_id "MSTRG.3523";
scaf_00008	transdecoder	exon	16330838	16331002	.	-	.	transcript_id "MSTRG.3523.3.p1"; gene_id "MSTRG.3523";
scaf_00008	transdecoder	exon	16331786	16331954	.	-	.	transcript_id "MSTRG.3523.3.p1"; gene_id "MSTRG.3523";
scaf_00008	transdecoder	exon	16332842	16333034	.	-	.	transcript_id "MSTRG.3523.3.p1"; gene_id "MSTRG.3523";
scaf_00008	transdecoder	exon	16334370	16334560	.	-	.	transcript_id "MSTRG.3523.3.p1"; gene_id "MSTRG.3523";
scaf_00008	transdecoder	exon	16336007	16336168	.	-	.	transcript_id "MSTRG.3523.3.p1"; gene_id "MSTRG.3523";
scaf_00008	transdecoder	exon	16336609	16336728	.	-	.	transcript_id "MSTRG.3523.3.p1"; gene_id "MSTRG.3523";
scaf_00008	transdecoder	exon	16337942	16338124	.	-	.	transcript_id "MSTRG.3523.3.p1"; gene_id "MSTRG.3523";
scaf_00008	transdecoder	exon	16339482	16339640	.	-	.	transcript_id "MSTRG.3523.3.p1"; gene_id "MSTRG.3523";
scaf_00008	transdecoder	exon	16341682	16341825	.	-	.	transcript_id "MSTRG.3523.3.p1"; gene_id "MSTRG.3523";
scaf_00008	transdecoder	exon	16342636	16343270	.	-	.	transcript_id "MSTRG.3523.3.p1"; gene_id "MSTRG.3523";
scaf_00008	transdecoder	exon	16343546	16344081	.	-	.	transcript_id "MSTRG.3523.3.p1"; gene_id "MSTRG.3523";
scaf_00008	transdecoder	exon	16345033	16345155	.	-	.	transcript_id "MSTRG.3523.3.p1"; gene_id "MSTRG.3523";
scaf_00008	transdecoder	exon	16347148	16347280	.	-	.	transcript_id "MSTRG.3523.3.p1"; gene_id "MSTRG.3523";
scaf_00008	transdecoder	exon	16347405	16347468	.	-	.	transcript_id "MSTRG.3523.3.p1"; gene_id "MSTRG.3523";
scaf_00008	transdecoder	exon	16350696	16350973	.	-	.	transcript_id "MSTRG.3523.3.p1"; gene_id "MSTRG.3523";
scaf_00008	transdecoder	exon	16352246	16352326	.	-	.	transcript_id "MSTRG.3523.3.p1"; gene_id "MSTRG.3523";
scaf_00008	transdecoder	exon	16353641	16353735	.	-	.	transcript_id "MSTRG.3523.3.p1"; gene_id "MSTRG.3523";
scaf_00008	transdecoder	exon	16355170	16355284	.	-	.	transcript_id "MSTRG.3523.3.p1"; gene_id "MSTRG.3523";
scaf_00008	transdecoder	exon	16356552	16356646	.	-	.	transcript_id "MSTRG.3523.3.p1"; gene_id "MSTRG.3523";
scaf_00008	transdecoder	exon	16361409	16361514	.	-	.	transcript_id "MSTRG.3523.3.p1"; gene_id "MSTRG.3523";
scaf_00008	transdecoder	exon	16365382	16365435	.	-	.	transcript_id "MSTRG.3523.3.p1"; gene_id "MSTRG.3523";
scaf_00008	transdecoder	CDS	16342692	16343270	.	-	0	transcript_id "MSTRG.3523.3.p1"; gene_id "MSTRG.3523";
scaf_00008	transdecoder	CDS	16343546	16344081	.	-	2	transcript_id "MSTRG.3523.3.p1"; gene_id "MSTRG.3523";
scaf_00008	transdecoder	CDS	16345033	16345155	.	-	2	transcript_id "MSTRG.3523.3.p1"; gene_id "MSTRG.3523";
scaf_00008	transdecoder	CDS	16347148	16347280	.	-	0	transcript_id "MSTRG.3523.3.p1"; gene_id "MSTRG.3523";
scaf_00008	transdecoder	CDS	16347405	16347468	.	-	1	transcript_id "MSTRG.3523.3.p1"; gene_id "MSTRG.3523";
scaf_00008	transdecoder	CDS	16350696	16350973	.	-	0	transcript_id "MSTRG.3523.3.p1"; gene_id "MSTRG.3523";
scaf_00008	transdecoder	CDS	16352246	16352326	.	-	0	transcript_id "MSTRG.3523.3.p1"; gene_id "MSTRG.3523";
scaf_00008	transdecoder	CDS	16353641	16353735	.	-	2	transcript_id "MSTRG.3523.3.p1"; gene_id "MSTRG.3523";
scaf_00008	transdecoder	CDS	16355170	16355284	.	-	0	transcript_id "MSTRG.3523.3.p1"; gene_id "MSTRG.3523";
scaf_00008	transdecoder	CDS	16356552	16356646	.	-	2	transcript_id "MSTRG.3523.3.p1"; gene_id "MSTRG.3523";
scaf_00008	transdecoder	CDS	16361409	16361514	.	-	0	transcript_id "MSTRG.3523.3.p1"; gene_id "MSTRG.3523";
scaf_00008	transdecoder	CDS	16365382	16365435	.	-	0	transcript_id "MSTRG.3523.3.p1"; gene_id "MSTRG.3523";
scaf_00008	transdecoder	exon	16342692	16343270	.	-	.	transcript_id "PMZ_0042307-RA.p1"; gene_id "MSTRG.3523";
scaf_00008	transdecoder	exon	16343546	16344081	.	-	.	transcript_id "PMZ_0042307-RA.p1"; gene_id "MSTRG.3523";
scaf_00008	transdecoder	exon	16345033	16345155	.	-	.	transcript_id "PMZ_0042307-RA.p1"; gene_id "MSTRG.3523";
scaf_00008	transdecoder	exon	16347148	16347280	.	-	.	transcript_id "PMZ_0042307-RA.p1"; gene_id "MSTRG.3523";
scaf_00008	transdecoder	exon	16347405	16347468	.	-	.	transcript_id "PMZ_0042307-RA.p1"; gene_id "MSTRG.3523";
scaf_00008	transdecoder	exon	16350696	16350973	.	-	.	transcript_id "PMZ_0042307-RA.p1"; gene_id "MSTRG.3523";
scaf_00008	transdecoder	exon	16352246	16352326	.	-	.	transcript_id "PMZ_0042307-RA.p1"; gene_id "MSTRG.3523";
scaf_00008	transdecoder	exon	16353641	16353735	.	-	.	transcript_id "PMZ_0042307-RA.p1"; gene_id "MSTRG.3523";
scaf_00008	transdecoder	exon	16355170	16355284	.	-	.	transcript_id "PMZ_0042307-RA.p1"; gene_id "MSTRG.3523";
scaf_00008	transdecoder	exon	16356552	16356646	.	-	.	transcript_id "PMZ_0042307-RA.p1"; gene_id "MSTRG.3523";
scaf_00008	transdecoder	exon	16361409	16361514	.	-	.	transcript_id "PMZ_0042307-RA.p1"; gene_id "MSTRG.3523";
scaf_00008	transdecoder	exon	16365382	16365435	.	-	.	transcript_id "PMZ_0042307-RA.p1"; gene_id "MSTRG.3523";
scaf_00008	transdecoder	CDS	16342692	16343270	.	-	0	transcript_id "PMZ_0042307-RA.p1"; gene_id "MSTRG.3523";
scaf_00008	transdecoder	CDS	16343546	16344081	.	-	2	transcript_id "PMZ_0042307-RA.p1"; gene_id "MSTRG.3523";
scaf_00008	transdecoder	CDS	16345033	16345155	.	-	2	transcript_id "PMZ_0042307-RA.p1"; gene_id "MSTRG.3523";
scaf_00008	transdecoder	CDS	16347148	16347280	.	-	0	transcript_id "PMZ_0042307-RA.p1"; gene_id "MSTRG.3523";
scaf_00008	transdecoder	CDS	16347405	16347468	.	-	1	transcript_id "PMZ_0042307-RA.p1"; gene_id "MSTRG.3523";
scaf_00008	transdecoder	CDS	16350696	16350973	.	-	0	transcript_id "PMZ_0042307-RA.p1"; gene_id "MSTRG.3523";
scaf_00008	transdecoder	CDS	16352246	16352326	.	-	0	transcript_id "PMZ_0042307-RA.p1"; gene_id "MSTRG.3523";
scaf_00008	transdecoder	CDS	16353641	16353735	.	-	2	transcript_id "PMZ_0042307-RA.p1"; gene_id "MSTRG.3523";
scaf_00008	transdecoder	CDS	16355170	16355284	.	-	0	transcript_id "PMZ_0042307-RA.p1"; gene_id "MSTRG.3523";
scaf_00008	transdecoder	CDS	16356552	16356646	.	-	2	transcript_id "PMZ_0042307-RA.p1"; gene_id "MSTRG.3523";
scaf_00008	transdecoder	CDS	16361409	16361514	.	-	0	transcript_id "PMZ_0042307-RA.p1"; gene_id "MSTRG.3523";
scaf_00008	transdecoder	CDS	16365382	16365435	.	-	0	transcript_id "PMZ_0042307-RA.p1"; gene_id "MSTRG.3523";
scaf_00008	transdecoder	exon	16379540	16379544	.	-	.	transcript_id "PMZ_0042308-RA.p3"; gene_id "MSTRG.3523";
scaf_00008	transdecoder	exon	16387488	16387552	.	-	.	transcript_id "PMZ_0042308-RA.p3"; gene_id "MSTRG.3523";
scaf_00008	transdecoder	exon	16388969	16389075	.	-	.	transcript_id "PMZ_0042308-RA.p3"; gene_id "MSTRG.3523";
scaf_00008	transdecoder	exon	16394915	16395299	.	-	.	transcript_id "PMZ_0042308-RA.p3"; gene_id "MSTRG.3523";
scaf_00008	transdecoder	CDS	16379540	16379544	.	-	2	transcript_id "PMZ_0042308-RA.p3"; gene_id "MSTRG.3523";
scaf_00008	transdecoder	CDS	16387488	16387552	.	-	1	transcript_id "PMZ_0042308-RA.p3"; gene_id "MSTRG.3523";
scaf_00008	transdecoder	CDS	16388969	16389075	.	-	0	transcript_id "PMZ_0042308-RA.p3"; gene_id "MSTRG.3523";
scaf_00008	transdecoder	CDS	16394915	16395088	.	-	0	transcript_id "PMZ_0042308-RA.p3"; gene_id "MSTRG.3523";
scaf_00008	transdecoder	exon	16405893	16408570	.	-	.	transcript_id "MSTRG.3524.1.p1"; gene_id "MSTRG.3524";
scaf_00008	transdecoder	exon	16410672	16410840	.	-	.	transcript_id "MSTRG.3524.1.p1"; gene_id "MSTRG.3524";
scaf_00008	transdecoder	exon	16418174	16418347	.	-	.	transcript_id "MSTRG.3524.1.p1"; gene_id "MSTRG.3524";
scaf_00008	transdecoder	exon	16419510	16419542	.	-	.	transcript_id "MSTRG.3524.1.p1"; gene_id "MSTRG.3524";
scaf_00008	transdecoder	exon	16420049	16420245	.	-	.	transcript_id "MSTRG.3524.1.p1"; gene_id "MSTRG.3524";
scaf_00008	transdecoder	exon	16424703	16424890	.	-	.	transcript_id "MSTRG.3524.1.p1"; gene_id "MSTRG.3524";
scaf_00008	transdecoder	exon	16427548	16427694	.	-	.	transcript_id "MSTRG.3524.1.p1"; gene_id "MSTRG.3524";
scaf_00008	transdecoder	exon	16427924	16428927	.	-	.	transcript_id "MSTRG.3524.1.p1"; gene_id "MSTRG.3524";
scaf_00008	transdecoder	CDS	16408494	16408570	.	-	2	transcript_id "MSTRG.3524.1.p1"; gene_id "MSTRG.3524";
scaf_00008	transdecoder	CDS	16410672	16410840	.	-	0	transcript_id "MSTRG.3524.1.p1"; gene_id "MSTRG.3524";
scaf_00008	transdecoder	CDS	16418174	16418347	.	-	0	transcript_id "MSTRG.3524.1.p1"; gene_id "MSTRG.3524";
scaf_00008	transdecoder	CDS	16419510	16419542	.	-	0	transcript_id "MSTRG.3524.1.p1"; gene_id "MSTRG.3524";
scaf_00008	transdecoder	CDS	16420049	16420245	.	-	2	transcript_id "MSTRG.3524.1.p1"; gene_id "MSTRG.3524";
scaf_00008	transdecoder	CDS	16424703	16424757	.	-	0	transcript_id "MSTRG.3524.1.p1"; gene_id "MSTRG.3524";
scaf_00008	transdecoder	exon	16405949	16408570	.	-	.	transcript_id "MSTRG.3524.4.p1"; gene_id "MSTRG.3524";
scaf_00008	transdecoder	exon	16410661	16410875	.	-	.	transcript_id "MSTRG.3524.4.p1"; gene_id "MSTRG.3524";
scaf_00008	transdecoder	exon	16418174	16418347	.	-	.	transcript_id "MSTRG.3524.4.p1"; gene_id "MSTRG.3524";
scaf_00008	transdecoder	exon	16419510	16419542	.	-	.	transcript_id "MSTRG.3524.4.p1"; gene_id "MSTRG.3524";
scaf_00008	transdecoder	exon	16420049	16420245	.	-	.	transcript_id "MSTRG.3524.4.p1"; gene_id "MSTRG.3524";
scaf_00008	transdecoder	exon	16424703	16426920	.	-	.	transcript_id "MSTRG.3524.4.p1"; gene_id "MSTRG.3524";
scaf_00008	transdecoder	CDS	16408441	16408570	.	-	1	transcript_id "MSTRG.3524.4.p1"; gene_id "MSTRG.3524";
scaf_00008	transdecoder	CDS	16410661	16410875	.	-	0	transcript_id "MSTRG.3524.4.p1"; gene_id "MSTRG.3524";
scaf_00008	transdecoder	CDS	16418174	16418347	.	-	0	transcript_id "MSTRG.3524.4.p1"; gene_id "MSTRG.3524";
scaf_00008	transdecoder	CDS	16419510	16419542	.	-	0	transcript_id "MSTRG.3524.4.p1"; gene_id "MSTRG.3524";
scaf_00008	transdecoder	CDS	16420049	16420245	.	-	2	transcript_id "MSTRG.3524.4.p1"; gene_id "MSTRG.3524";
scaf_00008	transdecoder	CDS	16424703	16425021	.	-	0	transcript_id "MSTRG.3524.4.p1"; gene_id "MSTRG.3524";
scaf_00008	transdecoder	exon	16405949	16408570	.	-	.	transcript_id "MSTRG.3524.3.p1"; gene_id "MSTRG.3524";
scaf_00008	transdecoder	exon	16410672	16410840	.	-	.	transcript_id "MSTRG.3524.3.p1"; gene_id "MSTRG.3524";
scaf_00008	transdecoder	exon	16418174	16418347	.	-	.	transcript_id "MSTRG.3524.3.p1"; gene_id "MSTRG.3524";
scaf_00008	transdecoder	exon	16419510	16419542	.	-	.	transcript_id "MSTRG.3524.3.p1"; gene_id "MSTRG.3524";
scaf_00008	transdecoder	exon	16420049	16420242	.	-	.	transcript_id "MSTRG.3524.3.p1"; gene_id "MSTRG.3524";
scaf_00008	transdecoder	exon	16424703	16424890	.	-	.	transcript_id "MSTRG.3524.3.p1"; gene_id "MSTRG.3524";
scaf_00008	transdecoder	exon	16427548	16427796	.	-	.	transcript_id "MSTRG.3524.3.p1"; gene_id "MSTRG.3524";
scaf_00008	transdecoder	CDS	16408494	16408570	.	-	2	transcript_id "MSTRG.3524.3.p1"; gene_id "MSTRG.3524";
scaf_00008	transdecoder	CDS	16410672	16410840	.	-	0	transcript_id "MSTRG.3524.3.p1"; gene_id "MSTRG.3524";
scaf_00008	transdecoder	CDS	16418174	16418347	.	-	0	transcript_id "MSTRG.3524.3.p1"; gene_id "MSTRG.3524";
scaf_00008	transdecoder	CDS	16419510	16419542	.	-	0	transcript_id "MSTRG.3524.3.p1"; gene_id "MSTRG.3524";
scaf_00008	transdecoder	CDS	16420049	16420242	.	-	2	transcript_id "MSTRG.3524.3.p1"; gene_id "MSTRG.3524";
scaf_00008	transdecoder	CDS	16424703	16424757	.	-	0	transcript_id "MSTRG.3524.3.p1"; gene_id "MSTRG.3524";
scaf_00008	transdecoder	exon	16405949	16408566	.	-	.	transcript_id "MSTRG.3524.2.p1"; gene_id "MSTRG.3524";
scaf_00008	transdecoder	exon	16410672	16410840	.	-	.	transcript_id "MSTRG.3524.2.p1"; gene_id "MSTRG.3524";
scaf_00008	transdecoder	exon	16418174	16418347	.	-	.	transcript_id "MSTRG.3524.2.p1"; gene_id "MSTRG.3524";
scaf_00008	transdecoder	exon	16419510	16419542	.	-	.	transcript_id "MSTRG.3524.2.p1"; gene_id "MSTRG.3524";
scaf_00008	transdecoder	exon	16420049	16420245	.	-	.	transcript_id "MSTRG.3524.2.p1"; gene_id "MSTRG.3524";
scaf_00008	transdecoder	exon	16424703	16424890	.	-	.	transcript_id "MSTRG.3524.2.p1"; gene_id "MSTRG.3524";
scaf_00008	transdecoder	exon	16427548	16427694	.	-	.	transcript_id "MSTRG.3524.2.p1"; gene_id "MSTRG.3524";
scaf_00008	transdecoder	exon	16427924	16428927	.	-	.	transcript_id "MSTRG.3524.2.p1"; gene_id "MSTRG.3524";
scaf_00008	transdecoder	CDS	16408544	16408566	.	-	2	transcript_id "MSTRG.3524.2.p1"; gene_id "MSTRG.3524";
scaf_00008	transdecoder	CDS	16410672	16410840	.	-	0	transcript_id "MSTRG.3524.2.p1"; gene_id "MSTRG.3524";
scaf_00008	transdecoder	CDS	16418174	16418347	.	-	0	transcript_id "MSTRG.3524.2.p1"; gene_id "MSTRG.3524";
scaf_00008	transdecoder	CDS	16419510	16419542	.	-	0	transcript_id "MSTRG.3524.2.p1"; gene_id "MSTRG.3524";
scaf_00008	transdecoder	CDS	16420049	16420245	.	-	2	transcript_id "MSTRG.3524.2.p1"; gene_id "MSTRG.3524";
scaf_00008	transdecoder	CDS	16424703	16424757	.	-	0	transcript_id "MSTRG.3524.2.p1"; gene_id "MSTRG.3524";
scaf_00008	transdecoder	exon	16405951	16408566	.	-	.	transcript_id "MSTRG.3524.5.p1"; gene_id "MSTRG.3524";
scaf_00008	transdecoder	exon	16410672	16410840	.	-	.	transcript_id "MSTRG.3524.5.p1"; gene_id "MSTRG.3524";
scaf_00008	transdecoder	exon	16418174	16418347	.	-	.	transcript_id "MSTRG.3524.5.p1"; gene_id "MSTRG.3524";
scaf_00008	transdecoder	exon	16419510	16419542	.	-	.	transcript_id "MSTRG.3524.5.p1"; gene_id "MSTRG.3524";
scaf_00008	transdecoder	exon	16420049	16420242	.	-	.	transcript_id "MSTRG.3524.5.p1"; gene_id "MSTRG.3524";
scaf_00008	transdecoder	exon	16424703	16424890	.	-	.	transcript_id "MSTRG.3524.5.p1"; gene_id "MSTRG.3524";
scaf_00008	transdecoder	exon	16427548	16428563	.	-	.	transcript_id "MSTRG.3524.5.p1"; gene_id "MSTRG.3524";
scaf_00008	transdecoder	CDS	16408544	16408566	.	-	2	transcript_id "MSTRG.3524.5.p1"; gene_id "MSTRG.3524";
scaf_00008	transdecoder	CDS	16410672	16410840	.	-	0	transcript_id "MSTRG.3524.5.p1"; gene_id "MSTRG.3524";
scaf_00008	transdecoder	CDS	16418174	16418347	.	-	0	transcript_id "MSTRG.3524.5.p1"; gene_id "MSTRG.3524";
scaf_00008	transdecoder	CDS	16419510	16419542	.	-	0	transcript_id "MSTRG.3524.5.p1"; gene_id "MSTRG.3524";
scaf_00008	transdecoder	CDS	16420049	16420242	.	-	2	transcript_id "MSTRG.3524.5.p1"; gene_id "MSTRG.3524";
scaf_00008	transdecoder	CDS	16424703	16424757	.	-	0	transcript_id "MSTRG.3524.5.p1"; gene_id "MSTRG.3524";
scaf_00008	transdecoder	exon	16405951	16408570	.	-	.	transcript_id "MSTRG.3524.6.p1"; gene_id "MSTRG.3524";
scaf_00008	transdecoder	exon	16410672	16410875	.	-	.	transcript_id "MSTRG.3524.6.p1"; gene_id "MSTRG.3524";
scaf_00008	transdecoder	exon	16418174	16418347	.	-	.	transcript_id "MSTRG.3524.6.p1"; gene_id "MSTRG.3524";
scaf_00008	transdecoder	exon	16419510	16419542	.	-	.	transcript_id "MSTRG.3524.6.p1"; gene_id "MSTRG.3524";
scaf_00008	transdecoder	exon	16420049	16420242	.	-	.	transcript_id "MSTRG.3524.6.p1"; gene_id "MSTRG.3524";
scaf_00008	transdecoder	exon	16424703	16424890	.	-	.	transcript_id "MSTRG.3524.6.p1"; gene_id "MSTRG.3524";
scaf_00008	transdecoder	exon	16427548	16428563	.	-	.	transcript_id "MSTRG.3524.6.p1"; gene_id "MSTRG.3524";
scaf_00008	transdecoder	CDS	16408544	16408570	.	-	0	transcript_id "MSTRG.3524.6.p1"; gene_id "MSTRG.3524";
scaf_00008	transdecoder	CDS	16410672	16410875	.	-	0	transcript_id "MSTRG.3524.6.p1"; gene_id "MSTRG.3524";
scaf_00008	transdecoder	CDS	16418174	16418347	.	-	0	transcript_id "MSTRG.3524.6.p1"; gene_id "MSTRG.3524";
scaf_00008	transdecoder	CDS	16419510	16419542	.	-	0	transcript_id "MSTRG.3524.6.p1"; gene_id "MSTRG.3524";
scaf_00008	transdecoder	CDS	16420049	16420242	.	-	2	transcript_id "MSTRG.3524.6.p1"; gene_id "MSTRG.3524";
scaf_00008	transdecoder	CDS	16424703	16424757	.	-	0	transcript_id "MSTRG.3524.6.p1"; gene_id "MSTRG.3524";
scaf_00008	transdecoder	exon	16408367	16408570	.	-	.	transcript_id "PMZ_0042309-RA.p1"; gene_id "MSTRG.3524";
scaf_00008	transdecoder	exon	16410661	16410840	.	-	.	transcript_id "PMZ_0042309-RA.p1"; gene_id "MSTRG.3524";
scaf_00008	transdecoder	exon	16418174	16418347	.	-	.	transcript_id "PMZ_0042309-RA.p1"; gene_id "MSTRG.3524";
scaf_00008	transdecoder	exon	16419510	16419542	.	-	.	transcript_id "PMZ_0042309-RA.p1"; gene_id "MSTRG.3524";
scaf_00008	transdecoder	exon	16420190	16420240	.	-	.	transcript_id "PMZ_0042309-RA.p1"; gene_id "MSTRG.3524";
scaf_00008	transdecoder	CDS	16410664	16410840	.	-	0	transcript_id "PMZ_0042309-RA.p1"; gene_id "MSTRG.3524";
scaf_00008	transdecoder	CDS	16418174	16418347	.	-	0	transcript_id "PMZ_0042309-RA.p1"; gene_id "MSTRG.3524";
scaf_00008	transdecoder	CDS	16419510	16419542	.	-	0	transcript_id "PMZ_0042309-RA.p1"; gene_id "MSTRG.3524";
scaf_00008	transdecoder	CDS	16420190	16420240	.	-	0	transcript_id "PMZ_0042309-RA.p1"; gene_id "MSTRG.3524";
scaf_00008	transdecoder	exon	16410675	16411423	.	+	.	transcript_id "MSTRG.3525.1.p4"; gene_id "MSTRG.3525";
scaf_00008	transdecoder	exon	16440545	16440608	.	+	.	transcript_id "MSTRG.3525.1.p4"; gene_id "MSTRG.3525";
scaf_00008	transdecoder	CDS	16410676	16411023	.	+	0	transcript_id "MSTRG.3525.1.p4"; gene_id "MSTRG.3525";
scaf_00008	transdecoder	exon	16427934	16428563	.	+	.	transcript_id "MSTRG.3526.1.p5"; gene_id "MSTRG.3526";
scaf_00008	transdecoder	exon	16441345	16445358	.	+	.	transcript_id "MSTRG.3526.1.p5"; gene_id "MSTRG.3526";
scaf_00008	transdecoder	CDS	16428336	16428563	.	+	0	transcript_id "MSTRG.3526.1.p5"; gene_id "MSTRG.3526";
scaf_00008	transdecoder	CDS	16441345	16441533	.	+	0	transcript_id "MSTRG.3526.1.p5"; gene_id "MSTRG.3526";
scaf_00008	transdecoder	exon	16433408	16433519	.	-	.	transcript_id "PMZ_0029896-RA.p1"; gene_id "MSTRG.3527";
scaf_00008	transdecoder	exon	16435942	16436042	.	-	.	transcript_id "PMZ_0029896-RA.p1"; gene_id "MSTRG.3527";
scaf_00008	transdecoder	exon	16440590	16440742	.	-	.	transcript_id "PMZ_0029896-RA.p1"; gene_id "MSTRG.3527";
scaf_00008	transdecoder	exon	16441367	16441587	.	-	.	transcript_id "PMZ_0029896-RA.p1"; gene_id "MSTRG.3527";
scaf_00008	transdecoder	CDS	16433408	16433519	.	-	1	transcript_id "PMZ_0029896-RA.p1"; gene_id "MSTRG.3527";
scaf_00008	transdecoder	CDS	16435942	16436042	.	-	0	transcript_id "PMZ_0029896-RA.p1"; gene_id "MSTRG.3527";
scaf_00008	transdecoder	CDS	16440590	16440742	.	-	0	transcript_id "PMZ_0029896-RA.p1"; gene_id "MSTRG.3527";
scaf_00008	transdecoder	CDS	16441367	16441498	.	-	0	transcript_id "PMZ_0029896-RA.p1"; gene_id "MSTRG.3527";
scaf_00008	transdecoder	exon	16600676	16601155	.	+	.	transcript_id "PMZ_0048058-RA.p1"; gene_id "PMZ_0048058";
scaf_00008	transdecoder	CDS	16600676	16601155	.	+	0	transcript_id "PMZ_0048058-RA.p1"; gene_id "PMZ_0048058";
scaf_00008	transdecoder	exon	16603560	16603844	.	+	.	transcript_id "MSTRG.3534.1.p1"; gene_id "MSTRG.3534";
scaf_00008	transdecoder	exon	16613414	16613519	.	+	.	transcript_id "MSTRG.3534.1.p1"; gene_id "MSTRG.3534";
scaf_00008	transdecoder	exon	16614177	16614273	.	+	.	transcript_id "MSTRG.3534.1.p1"; gene_id "MSTRG.3534";
scaf_00008	transdecoder	exon	16614806	16615052	.	+	.	transcript_id "MSTRG.3534.1.p1"; gene_id "MSTRG.3534";
scaf_00008	transdecoder	exon	16750428	16750669	.	+	.	transcript_id "MSTRG.3534.1.p1"; gene_id "MSTRG.3534";
scaf_00008	transdecoder	exon	16751179	16751409	.	+	.	transcript_id "MSTRG.3534.1.p1"; gene_id "MSTRG.3534";
scaf_00008	transdecoder	exon	16752603	16754364	.	+	.	transcript_id "MSTRG.3534.1.p1"; gene_id "MSTRG.3534";
scaf_00008	transdecoder	CDS	16603780	16603844	.	+	0	transcript_id "MSTRG.3534.1.p1"; gene_id "MSTRG.3534";
scaf_00008	transdecoder	CDS	16613414	16613519	.	+	1	transcript_id "MSTRG.3534.1.p1"; gene_id "MSTRG.3534";
scaf_00008	transdecoder	CDS	16614177	16614273	.	+	0	transcript_id "MSTRG.3534.1.p1"; gene_id "MSTRG.3534";
scaf_00008	transdecoder	CDS	16614806	16615052	.	+	2	transcript_id "MSTRG.3534.1.p1"; gene_id "MSTRG.3534";
scaf_00008	transdecoder	CDS	16750428	16750669	.	+	1	transcript_id "MSTRG.3534.1.p1"; gene_id "MSTRG.3534";
scaf_00008	transdecoder	CDS	16751179	16751409	.	+	2	transcript_id "MSTRG.3534.1.p1"; gene_id "MSTRG.3534";
scaf_00008	transdecoder	CDS	16752603	16753042	.	+	2	transcript_id "MSTRG.3534.1.p1"; gene_id "MSTRG.3534";
scaf_00008	transdecoder	exon	16614847	16615022	.	+	.	transcript_id "PMZ_0042310-RA.p1"; gene_id "MSTRG.3534";
scaf_00008	transdecoder	exon	16619796	16619964	.	+	.	transcript_id "PMZ_0042310-RA.p1"; gene_id "MSTRG.3534";
scaf_00008	transdecoder	exon	16624204	16624255	.	+	.	transcript_id "PMZ_0042310-RA.p1"; gene_id "MSTRG.3534";
scaf_00008	transdecoder	exon	16627958	16628115	.	+	.	transcript_id "PMZ_0042310-RA.p1"; gene_id "MSTRG.3534";
scaf_00008	transdecoder	CDS	16614847	16615022	.	+	0	transcript_id "PMZ_0042310-RA.p1"; gene_id "MSTRG.3534";
scaf_00008	transdecoder	CDS	16619796	16619964	.	+	1	transcript_id "PMZ_0042310-RA.p1"; gene_id "MSTRG.3534";
scaf_00008	transdecoder	CDS	16624204	16624255	.	+	0	transcript_id "PMZ_0042310-RA.p1"; gene_id "MSTRG.3534";
scaf_00008	transdecoder	CDS	16627958	16628115	.	+	2	transcript_id "PMZ_0042310-RA.p1"; gene_id "MSTRG.3534";
scaf_00008	transdecoder	exon	16644395	16644752	.	+	.	transcript_id "MSTRG.3535.1.p3"; gene_id "MSTRG.3535";
scaf_00008	transdecoder	exon	16645621	16645761	.	+	.	transcript_id "MSTRG.3535.1.p3"; gene_id "MSTRG.3535";
scaf_00008	transdecoder	exon	16646475	16646582	.	+	.	transcript_id "MSTRG.3535.1.p3"; gene_id "MSTRG.3535";
scaf_00008	transdecoder	exon	16647512	16647632	.	+	.	transcript_id "MSTRG.3535.1.p3"; gene_id "MSTRG.3535";
scaf_00008	transdecoder	exon	16648225	16648350	.	+	.	transcript_id "MSTRG.3535.1.p3"; gene_id "MSTRG.3535";
scaf_00008	transdecoder	exon	16650497	16650572	.	+	.	transcript_id "MSTRG.3535.1.p3"; gene_id "MSTRG.3535";
scaf_00008	transdecoder	exon	16651014	16651201	.	+	.	transcript_id "MSTRG.3535.1.p3"; gene_id "MSTRG.3535";
scaf_00008	transdecoder	exon	16653428	16653605	.	+	.	transcript_id "MSTRG.3535.1.p3"; gene_id "MSTRG.3535";
scaf_00008	transdecoder	exon	16655562	16655672	.	+	.	transcript_id "MSTRG.3535.1.p3"; gene_id "MSTRG.3535";
scaf_00008	transdecoder	exon	16656978	16657043	.	+	.	transcript_id "MSTRG.3535.1.p3"; gene_id "MSTRG.3535";
scaf_00008	transdecoder	exon	16658206	16658333	.	+	.	transcript_id "MSTRG.3535.1.p3"; gene_id "MSTRG.3535";
scaf_00008	transdecoder	exon	16660398	16660503	.	+	.	transcript_id "MSTRG.3535.1.p3"; gene_id "MSTRG.3535";
scaf_00008	transdecoder	exon	16661763	16661880	.	+	.	transcript_id "MSTRG.3535.1.p3"; gene_id "MSTRG.3535";
scaf_00008	transdecoder	exon	16663032	16663180	.	+	.	transcript_id "MSTRG.3535.1.p3"; gene_id "MSTRG.3535";
scaf_00008	transdecoder	exon	16664378	16664513	.	+	.	transcript_id "MSTRG.3535.1.p3"; gene_id "MSTRG.3535";
scaf_00008	transdecoder	exon	16664998	16665124	.	+	.	transcript_id "MSTRG.3535.1.p3"; gene_id "MSTRG.3535";
scaf_00008	transdecoder	exon	16666155	16666226	.	+	.	transcript_id "MSTRG.3535.1.p3"; gene_id "MSTRG.3535";
scaf_00008	transdecoder	exon	16667326	16667461	.	+	.	transcript_id "MSTRG.3535.1.p3"; gene_id "MSTRG.3535";
scaf_00008	transdecoder	exon	16671702	16671789	.	+	.	transcript_id "MSTRG.3535.1.p3"; gene_id "MSTRG.3535";
scaf_00008	transdecoder	exon	16677338	16677493	.	+	.	transcript_id "MSTRG.3535.1.p3"; gene_id "MSTRG.3535";
scaf_00008	transdecoder	exon	16677835	16678050	.	+	.	transcript_id "MSTRG.3535.1.p3"; gene_id "MSTRG.3535";
scaf_00008	transdecoder	exon	16679154	16679229	.	+	.	transcript_id "MSTRG.3535.1.p3"; gene_id "MSTRG.3535";
scaf_00008	transdecoder	exon	16679979	16680172	.	+	.	transcript_id "MSTRG.3535.1.p3"; gene_id "MSTRG.3535";
scaf_00008	transdecoder	CDS	16653483	16653605	.	+	0	transcript_id "MSTRG.3535.1.p3"; gene_id "MSTRG.3535";
scaf_00008	transdecoder	CDS	16655562	16655672	.	+	0	transcript_id "MSTRG.3535.1.p3"; gene_id "MSTRG.3535";
scaf_00008	transdecoder	CDS	16656978	16657043	.	+	0	transcript_id "MSTRG.3535.1.p3"; gene_id "MSTRG.3535";
scaf_00008	transdecoder	CDS	16658206	16658333	.	+	0	transcript_id "MSTRG.3535.1.p3"; gene_id "MSTRG.3535";
scaf_00008	transdecoder	CDS	16660398	16660503	.	+	1	transcript_id "MSTRG.3535.1.p3"; gene_id "MSTRG.3535";
scaf_00008	transdecoder	CDS	16661763	16661880	.	+	0	transcript_id "MSTRG.3535.1.p3"; gene_id "MSTRG.3535";
scaf_00008	transdecoder	CDS	16663032	16663180	.	+	2	transcript_id "MSTRG.3535.1.p3"; gene_id "MSTRG.3535";
scaf_00008	transdecoder	CDS	16664378	16664422	.	+	0	transcript_id "MSTRG.3535.1.p3"; gene_id "MSTRG.3535";
scaf_00008	transdecoder	exon	16644586	16644752	.	+	.	transcript_id "MSTRG.3535.2.p2"; gene_id "MSTRG.3535";
scaf_00008	transdecoder	exon	16645621	16645761	.	+	.	transcript_id "MSTRG.3535.2.p2"; gene_id "MSTRG.3535";
scaf_00008	transdecoder	exon	16646475	16646582	.	+	.	transcript_id "MSTRG.3535.2.p2"; gene_id "MSTRG.3535";
scaf_00008	transdecoder	exon	16647512	16648350	.	+	.	transcript_id "MSTRG.3535.2.p2"; gene_id "MSTRG.3535";
scaf_00008	transdecoder	exon	16650497	16650572	.	+	.	transcript_id "MSTRG.3535.2.p2"; gene_id "MSTRG.3535";
scaf_00008	transdecoder	exon	16651014	16651201	.	+	.	transcript_id "MSTRG.3535.2.p2"; gene_id "MSTRG.3535";
scaf_00008	transdecoder	exon	16653428	16653605	.	+	.	transcript_id "MSTRG.3535.2.p2"; gene_id "MSTRG.3535";
scaf_00008	transdecoder	exon	16655562	16655672	.	+	.	transcript_id "MSTRG.3535.2.p2"; gene_id "MSTRG.3535";
scaf_00008	transdecoder	exon	16656978	16657043	.	+	.	transcript_id "MSTRG.3535.2.p2"; gene_id "MSTRG.3535";
scaf_00008	transdecoder	exon	16658206	16658333	.	+	.	transcript_id "MSTRG.3535.2.p2"; gene_id "MSTRG.3535";
scaf_00008	transdecoder	exon	16660398	16660503	.	+	.	transcript_id "MSTRG.3535.2.p2"; gene_id "MSTRG.3535";
scaf_00008	transdecoder	exon	16661763	16661880	.	+	.	transcript_id "MSTRG.3535.2.p2"; gene_id "MSTRG.3535";
scaf_00008	transdecoder	exon	16663032	16663180	.	+	.	transcript_id "MSTRG.3535.2.p2"; gene_id "MSTRG.3535";
scaf_00008	transdecoder	exon	16664378	16664513	.	+	.	transcript_id "MSTRG.3535.2.p2"; gene_id "MSTRG.3535";
scaf_00008	transdecoder	exon	16664998	16665124	.	+	.	transcript_id "MSTRG.3535.2.p2"; gene_id "MSTRG.3535";
scaf_00008	transdecoder	exon	16666155	16666226	.	+	.	transcript_id "MSTRG.3535.2.p2"; gene_id "MSTRG.3535";
scaf_00008	transdecoder	exon	16667326	16667461	.	+	.	transcript_id "MSTRG.3535.2.p2"; gene_id "MSTRG.3535";
scaf_00008	transdecoder	exon	16671702	16671789	.	+	.	transcript_id "MSTRG.3535.2.p2"; gene_id "MSTRG.3535";
scaf_00008	transdecoder	exon	16677338	16677493	.	+	.	transcript_id "MSTRG.3535.2.p2"; gene_id "MSTRG.3535";
scaf_00008	transdecoder	exon	16677835	16678050	.	+	.	transcript_id "MSTRG.3535.2.p2"; gene_id "MSTRG.3535";
scaf_00008	transdecoder	exon	16679154	16679229	.	+	.	transcript_id "MSTRG.3535.2.p2"; gene_id "MSTRG.3535";
scaf_00008	transdecoder	exon	16679979	16680213	.	+	.	transcript_id "MSTRG.3535.2.p2"; gene_id "MSTRG.3535";
scaf_00008	transdecoder	CDS	16653483	16653605	.	+	0	transcript_id "MSTRG.3535.2.p2"; gene_id "MSTRG.3535";
scaf_00008	transdecoder	CDS	16655562	16655672	.	+	0	transcript_id "MSTRG.3535.2.p2"; gene_id "MSTRG.3535";
scaf_00008	transdecoder	CDS	16656978	16657043	.	+	0	transcript_id "MSTRG.3535.2.p2"; gene_id "MSTRG.3535";
scaf_00008	transdecoder	CDS	16658206	16658333	.	+	0	transcript_id "MSTRG.3535.2.p2"; gene_id "MSTRG.3535";
scaf_00008	transdecoder	CDS	16660398	16660503	.	+	1	transcript_id "MSTRG.3535.2.p2"; gene_id "MSTRG.3535";
scaf_00008	transdecoder	CDS	16661763	16661880	.	+	0	transcript_id "MSTRG.3535.2.p2"; gene_id "MSTRG.3535";
scaf_00008	transdecoder	CDS	16663032	16663180	.	+	2	transcript_id "MSTRG.3535.2.p2"; gene_id "MSTRG.3535";
scaf_00008	transdecoder	CDS	16664378	16664422	.	+	0	transcript_id "MSTRG.3535.2.p2"; gene_id "MSTRG.3535";
scaf_00008	transdecoder	exon	16645694	16645788	.	+	.	transcript_id "PMZ_0033522-RA.p1"; gene_id "MSTRG.3535";
scaf_00008	transdecoder	exon	16647512	16647654	.	+	.	transcript_id "PMZ_0033522-RA.p1"; gene_id "MSTRG.3535";
scaf_00008	transdecoder	exon	16651014	16651116	.	+	.	transcript_id "PMZ_0033522-RA.p1"; gene_id "MSTRG.3535";
scaf_00008	transdecoder	exon	16653428	16653524	.	+	.	transcript_id "PMZ_0033522-RA.p1"; gene_id "MSTRG.3535";
scaf_00008	transdecoder	exon	16656978	16657001	.	+	.	transcript_id "PMZ_0033522-RA.p1"; gene_id "MSTRG.3535";
scaf_00008	transdecoder	exon	16658206	16658240	.	+	.	transcript_id "PMZ_0033522-RA.p1"; gene_id "MSTRG.3535";
scaf_00008	transdecoder	exon	16664378	16664513	.	+	.	transcript_id "PMZ_0033522-RA.p1"; gene_id "MSTRG.3535";
scaf_00008	transdecoder	exon	16664998	16665124	.	+	.	transcript_id "PMZ_0033522-RA.p1"; gene_id "MSTRG.3535";
scaf_00008	transdecoder	exon	16671659	16671789	.	+	.	transcript_id "PMZ_0033522-RA.p1"; gene_id "MSTRG.3535";
scaf_00008	transdecoder	exon	16677404	16677493	.	+	.	transcript_id "PMZ_0033522-RA.p1"; gene_id "MSTRG.3535";
scaf_00008	transdecoder	exon	16677835	16678054	.	+	.	transcript_id "PMZ_0033522-RA.p1"; gene_id "MSTRG.3535";
scaf_00008	transdecoder	exon	16679979	16680136	.	+	.	transcript_id "PMZ_0033522-RA.p1"; gene_id "MSTRG.3535";
scaf_00008	transdecoder	exon	16684983	16685138	.	+	.	transcript_id "PMZ_0033522-RA.p1"; gene_id "MSTRG.3535";
scaf_00008	transdecoder	CDS	16645694	16645788	.	+	0	transcript_id "PMZ_0033522-RA.p1"; gene_id "MSTRG.3535";
scaf_00008	transdecoder	CDS	16647512	16647654	.	+	1	transcript_id "PMZ_0033522-RA.p1"; gene_id "MSTRG.3535";
scaf_00008	transdecoder	CDS	16651014	16651116	.	+	2	transcript_id "PMZ_0033522-RA.p1"; gene_id "MSTRG.3535";
scaf_00008	transdecoder	CDS	16653428	16653524	.	+	1	transcript_id "PMZ_0033522-RA.p1"; gene_id "MSTRG.3535";
scaf_00008	transdecoder	CDS	16656978	16657001	.	+	0	transcript_id "PMZ_0033522-RA.p1"; gene_id "MSTRG.3535";
scaf_00008	transdecoder	CDS	16658206	16658240	.	+	0	transcript_id "PMZ_0033522-RA.p1"; gene_id "MSTRG.3535";
scaf_00008	transdecoder	CDS	16664378	16664513	.	+	1	transcript_id "PMZ_0033522-RA.p1"; gene_id "MSTRG.3535";
scaf_00008	transdecoder	CDS	16664998	16665124	.	+	0	transcript_id "PMZ_0033522-RA.p1"; gene_id "MSTRG.3535";
scaf_00008	transdecoder	CDS	16671659	16671789	.	+	2	transcript_id "PMZ_0033522-RA.p1"; gene_id "MSTRG.3535";
scaf_00008	transdecoder	CDS	16677404	16677493	.	+	0	transcript_id "PMZ_0033522-RA.p1"; gene_id "MSTRG.3535";
scaf_00008	transdecoder	CDS	16677835	16678054	.	+	0	transcript_id "PMZ_0033522-RA.p1"; gene_id "MSTRG.3535";
scaf_00008	transdecoder	CDS	16679979	16680136	.	+	2	transcript_id "PMZ_0033522-RA.p1"; gene_id "MSTRG.3535";
scaf_00008	transdecoder	CDS	16684983	16685138	.	+	0	transcript_id "PMZ_0033522-RA.p1"; gene_id "MSTRG.3535";
scaf_00008	transdecoder	exon	16702480	16703433	.	-	.	transcript_id "MSTRG.3537.1.p1"; gene_id "MSTRG.3537";
scaf_00008	transdecoder	exon	16705005	16705240	.	-	.	transcript_id "MSTRG.3537.1.p1"; gene_id "MSTRG.3537";
scaf_00008	transdecoder	CDS	16703013	16703423	.	-	0	transcript_id "MSTRG.3537.1.p1"; gene_id "MSTRG.3537";
scaf_00008	transdecoder	exon	16740552	16741914	.	-	.	transcript_id "MSTRG.3538.1.p3"; gene_id "MSTRG.3538";
scaf_00008	transdecoder	exon	16742710	16742839	.	-	.	transcript_id "MSTRG.3538.1.p3"; gene_id "MSTRG.3538";
scaf_00008	transdecoder	exon	16743832	16744007	.	-	.	transcript_id "MSTRG.3538.1.p3"; gene_id "MSTRG.3538";
scaf_00008	transdecoder	CDS	16741555	16741914	.	-	0	transcript_id "MSTRG.3538.1.p3"; gene_id "MSTRG.3538";
scaf_00008	transdecoder	CDS	16742710	16742751	.	-	0	transcript_id "MSTRG.3538.1.p3"; gene_id "MSTRG.3538";
scaf_00008	transdecoder	exon	16750544	16750586	.	+	.	transcript_id "PMZ_0037277-RA.p1"; gene_id "MSTRG.3534";
scaf_00008	transdecoder	exon	16752603	16752743	.	+	.	transcript_id "PMZ_0037277-RA.p1"; gene_id "MSTRG.3534";
scaf_00008	transdecoder	exon	16752979	16753307	.	+	.	transcript_id "PMZ_0037277-RA.p1"; gene_id "MSTRG.3534";
scaf_00008	transdecoder	exon	16753662	16753848	.	+	.	transcript_id "PMZ_0037277-RA.p1"; gene_id "MSTRG.3534";
scaf_00008	transdecoder	exon	16758889	16758893	.	+	.	transcript_id "PMZ_0037277-RA.p1"; gene_id "MSTRG.3534";
scaf_00008	transdecoder	CDS	16750544	16750586	.	+	0	transcript_id "PMZ_0037277-RA.p1"; gene_id "MSTRG.3534";
scaf_00008	transdecoder	CDS	16752603	16752743	.	+	2	transcript_id "PMZ_0037277-RA.p1"; gene_id "MSTRG.3534";
scaf_00008	transdecoder	CDS	16752979	16753307	.	+	2	transcript_id "PMZ_0037277-RA.p1"; gene_id "MSTRG.3534";
scaf_00008	transdecoder	CDS	16753662	16753848	.	+	0	transcript_id "PMZ_0037277-RA.p1"; gene_id "MSTRG.3534";
scaf_00008	transdecoder	CDS	16758889	16758893	.	+	2	transcript_id "PMZ_0037277-RA.p1"; gene_id "MSTRG.3534";
scaf_00008	transdecoder	exon	16808418	16808531	.	+	.	transcript_id "PMZ_0048059-RA.p1"; gene_id "PMZ_0048059";
scaf_00008	transdecoder	exon	16809536	16809617	.	+	.	transcript_id "PMZ_0048059-RA.p1"; gene_id "PMZ_0048059";
scaf_00008	transdecoder	exon	16827740	16827861	.	+	.	transcript_id "PMZ_0048059-RA.p1"; gene_id "PMZ_0048059";
scaf_00008	transdecoder	CDS	16808418	16808531	.	+	0	transcript_id "PMZ_0048059-RA.p1"; gene_id "PMZ_0048059";
scaf_00008	transdecoder	CDS	16809536	16809617	.	+	0	transcript_id "PMZ_0048059-RA.p1"; gene_id "PMZ_0048059";
scaf_00008	transdecoder	CDS	16827740	16827861	.	+	2	transcript_id "PMZ_0048059-RA.p1"; gene_id "PMZ_0048059";
scaf_00008	transdecoder	exon	16859039	16859819	.	-	.	transcript_id "PMZ_0042311-RA.p1"; gene_id "PMZ_0042311";
scaf_00008	transdecoder	exon	16859929	16860245	.	-	.	transcript_id "PMZ_0042311-RA.p1"; gene_id "PMZ_0042311";
scaf_00008	transdecoder	CDS	16859039	16859819	.	-	1	transcript_id "PMZ_0042311-RA.p1"; gene_id "PMZ_0042311";
scaf_00008	transdecoder	CDS	16859929	16860245	.	-	0	transcript_id "PMZ_0042311-RA.p1"; gene_id "PMZ_0042311";
scaf_00008	transdecoder	exon	16953798	16955773	.	+	.	transcript_id "MSTRG.3530.1.p1"; gene_id "MSTRG.3530";
scaf_00008	transdecoder	exon	16962070	16966198	.	+	.	transcript_id "MSTRG.3530.1.p1"; gene_id "MSTRG.3530";
scaf_00008	transdecoder	CDS	16964494	16965105	.	+	0	transcript_id "MSTRG.3530.1.p1"; gene_id "MSTRG.3530";
scaf_00008	transdecoder	exon	17005645	17005843	.	-	.	transcript_id "PMZ_0042312-RA.p1"; gene_id "MSTRG.3533";
scaf_00008	transdecoder	exon	17006316	17007231	.	-	.	transcript_id "PMZ_0042312-RA.p1"; gene_id "MSTRG.3533";
scaf_00008	transdecoder	exon	17012179	17012257	.	-	.	transcript_id "PMZ_0042312-RA.p1"; gene_id "MSTRG.3533";
scaf_00008	transdecoder	CDS	17005645	17005843	.	-	1	transcript_id "PMZ_0042312-RA.p1"; gene_id "MSTRG.3533";
scaf_00008	transdecoder	CDS	17006316	17007231	.	-	2	transcript_id "PMZ_0042312-RA.p1"; gene_id "MSTRG.3533";
scaf_00008	transdecoder	CDS	17012179	17012257	.	-	0	transcript_id "PMZ_0042312-RA.p1"; gene_id "MSTRG.3533";
scaf_00008	transdecoder	exon	17024934	17025015	.	+	.	transcript_id "PMZ_0036599-RA.p1"; gene_id "PMZ_0036599";
scaf_00008	transdecoder	exon	17029779	17029992	.	+	.	transcript_id "PMZ_0036599-RA.p1"; gene_id "PMZ_0036599";
scaf_00008	transdecoder	exon	17030198	17030717	.	+	.	transcript_id "PMZ_0036599-RA.p1"; gene_id "PMZ_0036599";
scaf_00008	transdecoder	exon	17031232	17031741	.	+	.	transcript_id "PMZ_0036599-RA.p1"; gene_id "PMZ_0036599";
scaf_00008	transdecoder	CDS	17024934	17025015	.	+	0	transcript_id "PMZ_0036599-RA.p1"; gene_id "PMZ_0036599";
scaf_00008	transdecoder	CDS	17029779	17029992	.	+	2	transcript_id "PMZ_0036599-RA.p1"; gene_id "PMZ_0036599";
scaf_00008	transdecoder	CDS	17030198	17030717	.	+	1	transcript_id "PMZ_0036599-RA.p1"; gene_id "PMZ_0036599";
scaf_00008	transdecoder	CDS	17031232	17031741	.	+	0	transcript_id "PMZ_0036599-RA.p1"; gene_id "PMZ_0036599";
scaf_00008	transdecoder	exon	17052181	17052324	.	+	.	transcript_id "MSTRG.3539.1.p1"; gene_id "MSTRG.3539";
scaf_00008	transdecoder	exon	17054388	17054836	.	+	.	transcript_id "MSTRG.3539.1.p1"; gene_id "MSTRG.3539";
scaf_00008	transdecoder	exon	17055765	17055900	.	+	.	transcript_id "MSTRG.3539.1.p1"; gene_id "MSTRG.3539";
scaf_00008	transdecoder	exon	17056864	17056943	.	+	.	transcript_id "MSTRG.3539.1.p1"; gene_id "MSTRG.3539";
scaf_00008	transdecoder	exon	17058730	17058786	.	+	.	transcript_id "MSTRG.3539.1.p1"; gene_id "MSTRG.3539";
scaf_00008	transdecoder	exon	17071551	17071676	.	+	.	transcript_id "MSTRG.3539.1.p1"; gene_id "MSTRG.3539";
scaf_00008	transdecoder	exon	17072903	17079262	.	+	.	transcript_id "MSTRG.3539.1.p1"; gene_id "MSTRG.3539";
scaf_00008	transdecoder	exon	17245871	17246689	.	+	.	transcript_id "MSTRG.3539.1.p1"; gene_id "MSTRG.3539";
scaf_00008	transdecoder	CDS	17054395	17054836	.	+	0	transcript_id "MSTRG.3539.1.p1"; gene_id "MSTRG.3539";
scaf_00008	transdecoder	CDS	17055765	17055900	.	+	2	transcript_id "MSTRG.3539.1.p1"; gene_id "MSTRG.3539";
scaf_00008	transdecoder	CDS	17056864	17056943	.	+	1	transcript_id "MSTRG.3539.1.p1"; gene_id "MSTRG.3539";
scaf_00008	transdecoder	CDS	17058730	17058786	.	+	2	transcript_id "MSTRG.3539.1.p1"; gene_id "MSTRG.3539";
scaf_00008	transdecoder	CDS	17071551	17071676	.	+	2	transcript_id "MSTRG.3539.1.p1"; gene_id "MSTRG.3539";
scaf_00008	transdecoder	CDS	17072903	17072982	.	+	2	transcript_id "MSTRG.3539.1.p1"; gene_id "MSTRG.3539";
scaf_00008	transdecoder	exon	17052216	17052360	.	+	.	transcript_id "MSTRG.3539.2.p1"; gene_id "MSTRG.3539";
scaf_00008	transdecoder	exon	17054388	17054836	.	+	.	transcript_id "MSTRG.3539.2.p1"; gene_id "MSTRG.3539";
scaf_00008	transdecoder	exon	17055765	17055900	.	+	.	transcript_id "MSTRG.3539.2.p1"; gene_id "MSTRG.3539";
scaf_00008	transdecoder	exon	17056864	17056943	.	+	.	transcript_id "MSTRG.3539.2.p1"; gene_id "MSTRG.3539";
scaf_00008	transdecoder	exon	17058730	17058786	.	+	.	transcript_id "MSTRG.3539.2.p1"; gene_id "MSTRG.3539";
scaf_00008	transdecoder	exon	17071551	17071676	.	+	.	transcript_id "MSTRG.3539.2.p1"; gene_id "MSTRG.3539";
scaf_00008	transdecoder	exon	17072903	17074556	.	+	.	transcript_id "MSTRG.3539.2.p1"; gene_id "MSTRG.3539";
scaf_00008	transdecoder	CDS	17054395	17054836	.	+	0	transcript_id "MSTRG.3539.2.p1"; gene_id "MSTRG.3539";
scaf_00008	transdecoder	CDS	17055765	17055900	.	+	2	transcript_id "MSTRG.3539.2.p1"; gene_id "MSTRG.3539";
scaf_00008	transdecoder	CDS	17056864	17056943	.	+	1	transcript_id "MSTRG.3539.2.p1"; gene_id "MSTRG.3539";
scaf_00008	transdecoder	CDS	17058730	17058786	.	+	2	transcript_id "MSTRG.3539.2.p1"; gene_id "MSTRG.3539";
scaf_00008	transdecoder	CDS	17071551	17071676	.	+	2	transcript_id "MSTRG.3539.2.p1"; gene_id "MSTRG.3539";
scaf_00008	transdecoder	CDS	17072903	17072982	.	+	2	transcript_id "MSTRG.3539.2.p1"; gene_id "MSTRG.3539";
scaf_00008	transdecoder	exon	17052216	17052435	.	+	.	transcript_id "MSTRG.3539.3.p1"; gene_id "MSTRG.3539";
scaf_00008	transdecoder	exon	17054388	17054836	.	+	.	transcript_id "MSTRG.3539.3.p1"; gene_id "MSTRG.3539";
scaf_00008	transdecoder	exon	17055765	17055900	.	+	.	transcript_id "MSTRG.3539.3.p1"; gene_id "MSTRG.3539";
scaf_00008	transdecoder	exon	17056864	17056943	.	+	.	transcript_id "MSTRG.3539.3.p1"; gene_id "MSTRG.3539";
scaf_00008	transdecoder	exon	17058730	17058786	.	+	.	transcript_id "MSTRG.3539.3.p1"; gene_id "MSTRG.3539";
scaf_00008	transdecoder	exon	17071551	17071676	.	+	.	transcript_id "MSTRG.3539.3.p1"; gene_id "MSTRG.3539";
scaf_00008	transdecoder	exon	17072903	17076905	.	+	.	transcript_id "MSTRG.3539.3.p1"; gene_id "MSTRG.3539";
scaf_00008	transdecoder	CDS	17054395	17054836	.	+	0	transcript_id "MSTRG.3539.3.p1"; gene_id "MSTRG.3539";
scaf_00008	transdecoder	CDS	17055765	17055900	.	+	2	transcript_id "MSTRG.3539.3.p1"; gene_id "MSTRG.3539";
scaf_00008	transdecoder	CDS	17056864	17056943	.	+	1	transcript_id "MSTRG.3539.3.p1"; gene_id "MSTRG.3539";
scaf_00008	transdecoder	CDS	17058730	17058786	.	+	2	transcript_id "MSTRG.3539.3.p1"; gene_id "MSTRG.3539";
scaf_00008	transdecoder	CDS	17071551	17071676	.	+	2	transcript_id "MSTRG.3539.3.p1"; gene_id "MSTRG.3539";
scaf_00008	transdecoder	CDS	17072903	17072982	.	+	2	transcript_id "MSTRG.3539.3.p1"; gene_id "MSTRG.3539";
scaf_00008	transdecoder	exon	17052304	17052435	.	+	.	transcript_id "PMZ_0042313-RA.p1"; gene_id "MSTRG.3539";
scaf_00008	transdecoder	exon	17054388	17054836	.	+	.	transcript_id "PMZ_0042313-RA.p1"; gene_id "MSTRG.3539";
scaf_00008	transdecoder	exon	17055765	17055900	.	+	.	transcript_id "PMZ_0042313-RA.p1"; gene_id "MSTRG.3539";
scaf_00008	transdecoder	exon	17056864	17056919	.	+	.	transcript_id "PMZ_0042313-RA.p1"; gene_id "MSTRG.3539";
scaf_00008	transdecoder	exon	17058730	17058786	.	+	.	transcript_id "PMZ_0042313-RA.p1"; gene_id "MSTRG.3539";
scaf_00008	transdecoder	exon	17071551	17071676	.	+	.	transcript_id "PMZ_0042313-RA.p1"; gene_id "MSTRG.3539";
scaf_00008	transdecoder	exon	17072903	17073345	.	+	.	transcript_id "PMZ_0042313-RA.p1"; gene_id "MSTRG.3539";
scaf_00008	transdecoder	exon	17073375	17073803	.	+	.	transcript_id "PMZ_0042313-RA.p1"; gene_id "MSTRG.3539";
scaf_00008	transdecoder	CDS	17054395	17054836	.	+	0	transcript_id "PMZ_0042313-RA.p1"; gene_id "MSTRG.3539";
scaf_00008	transdecoder	CDS	17055765	17055900	.	+	2	transcript_id "PMZ_0042313-RA.p1"; gene_id "MSTRG.3539";
scaf_00008	transdecoder	CDS	17056864	17056919	.	+	1	transcript_id "PMZ_0042313-RA.p1"; gene_id "MSTRG.3539";
scaf_00008	transdecoder	CDS	17058730	17058786	.	+	2	transcript_id "PMZ_0042313-RA.p1"; gene_id "MSTRG.3539";
scaf_00008	transdecoder	CDS	17071551	17071676	.	+	2	transcript_id "PMZ_0042313-RA.p1"; gene_id "MSTRG.3539";
scaf_00008	transdecoder	CDS	17072903	17072982	.	+	2	transcript_id "PMZ_0042313-RA.p1"; gene_id "MSTRG.3539";
scaf_00008	transdecoder	exon	17257038	17257071	.	-	.	transcript_id "PMZ_0016670-RA.p1"; gene_id "PMZ_0016670";
scaf_00008	transdecoder	exon	17260535	17261063	.	-	.	transcript_id "PMZ_0016670-RA.p1"; gene_id "PMZ_0016670";
scaf_00008	transdecoder	exon	17262592	17262867	.	-	.	transcript_id "PMZ_0016670-RA.p1"; gene_id "PMZ_0016670";
scaf_00008	transdecoder	exon	17263571	17263774	.	-	.	transcript_id "PMZ_0016670-RA.p1"; gene_id "PMZ_0016670";
scaf_00008	transdecoder	exon	17264017	17264146	.	-	.	transcript_id "PMZ_0016670-RA.p1"; gene_id "PMZ_0016670";
scaf_00008	transdecoder	exon	17271432	17271542	.	-	.	transcript_id "PMZ_0016670-RA.p1"; gene_id "PMZ_0016670";
scaf_00008	transdecoder	CDS	17257038	17257071	.	-	1	transcript_id "PMZ_0016670-RA.p1"; gene_id "PMZ_0016670";
scaf_00008	transdecoder	CDS	17260535	17261063	.	-	2	transcript_id "PMZ_0016670-RA.p1"; gene_id "PMZ_0016670";
scaf_00008	transdecoder	CDS	17262592	17262867	.	-	2	transcript_id "PMZ_0016670-RA.p1"; gene_id "PMZ_0016670";
scaf_00008	transdecoder	CDS	17263571	17263774	.	-	2	transcript_id "PMZ_0016670-RA.p1"; gene_id "PMZ_0016670";
scaf_00008	transdecoder	CDS	17264017	17264146	.	-	0	transcript_id "PMZ_0016670-RA.p1"; gene_id "PMZ_0016670";
scaf_00008	transdecoder	CDS	17271432	17271542	.	-	0	transcript_id "PMZ_0016670-RA.p1"; gene_id "PMZ_0016670";
scaf_00008	transdecoder	exon	17291587	17291680	.	+	.	transcript_id "PMZ_0037598-RA.p1"; gene_id "MSTRG.3540";
scaf_00008	transdecoder	exon	17292537	17292694	.	+	.	transcript_id "PMZ_0037598-RA.p1"; gene_id "MSTRG.3540";
scaf_00008	transdecoder	exon	17293939	17294094	.	+	.	transcript_id "PMZ_0037598-RA.p1"; gene_id "MSTRG.3540";
scaf_00008	transdecoder	exon	17302255	17302402	.	+	.	transcript_id "PMZ_0037598-RA.p1"; gene_id "MSTRG.3540";
scaf_00008	transdecoder	exon	17304252	17304693	.	+	.	transcript_id "PMZ_0037598-RA.p1"; gene_id "MSTRG.3540";
scaf_00008	transdecoder	exon	17304738	17304895	.	+	.	transcript_id "PMZ_0037598-RA.p1"; gene_id "MSTRG.3540";
scaf_00008	transdecoder	CDS	17291587	17291680	.	+	0	transcript_id "PMZ_0037598-RA.p1"; gene_id "MSTRG.3540";
scaf_00008	transdecoder	CDS	17292537	17292694	.	+	2	transcript_id "PMZ_0037598-RA.p1"; gene_id "MSTRG.3540";
scaf_00008	transdecoder	CDS	17293939	17294094	.	+	0	transcript_id "PMZ_0037598-RA.p1"; gene_id "MSTRG.3540";
scaf_00008	transdecoder	CDS	17302255	17302402	.	+	0	transcript_id "PMZ_0037598-RA.p1"; gene_id "MSTRG.3540";
scaf_00008	transdecoder	CDS	17304252	17304322	.	+	2	transcript_id "PMZ_0037598-RA.p1"; gene_id "MSTRG.3540";
scaf_00008	transdecoder	exon	17390819	17390896	.	+	.	transcript_id "PMZ_0032853-RA.p1"; gene_id "MSTRG.3544";
scaf_00008	transdecoder	exon	17392963	17393061	.	+	.	transcript_id "PMZ_0032853-RA.p1"; gene_id "MSTRG.3544";
scaf_00008	transdecoder	exon	17394973	17395057	.	+	.	transcript_id "PMZ_0032853-RA.p1"; gene_id "MSTRG.3544";
scaf_00008	transdecoder	exon	17396860	17396957	.	+	.	transcript_id "PMZ_0032853-RA.p1"; gene_id "MSTRG.3544";
scaf_00008	transdecoder	CDS	17390819	17390896	.	+	0	transcript_id "PMZ_0032853-RA.p1"; gene_id "MSTRG.3544";
scaf_00008	transdecoder	CDS	17392963	17393061	.	+	0	transcript_id "PMZ_0032853-RA.p1"; gene_id "MSTRG.3544";
scaf_00008	transdecoder	CDS	17394973	17395057	.	+	0	transcript_id "PMZ_0032853-RA.p1"; gene_id "MSTRG.3544";
scaf_00008	transdecoder	CDS	17396860	17396957	.	+	2	transcript_id "PMZ_0032853-RA.p1"; gene_id "MSTRG.3544";
scaf_00008	transdecoder	exon	17409954	17409980	.	+	.	transcript_id "PMZ_0032855-RA.p1"; gene_id "MSTRG.3545";
scaf_00008	transdecoder	exon	17415157	17415233	.	+	.	transcript_id "PMZ_0032855-RA.p1"; gene_id "MSTRG.3545";
scaf_00008	transdecoder	exon	17423922	17423975	.	+	.	transcript_id "PMZ_0032855-RA.p1"; gene_id "MSTRG.3545";
scaf_00008	transdecoder	exon	17427695	17427815	.	+	.	transcript_id "PMZ_0032855-RA.p1"; gene_id "MSTRG.3545";
scaf_00008	transdecoder	exon	17430026	17430190	.	+	.	transcript_id "PMZ_0032855-RA.p1"; gene_id "MSTRG.3545";
scaf_00008	transdecoder	exon	17430917	17431048	.	+	.	transcript_id "PMZ_0032855-RA.p1"; gene_id "MSTRG.3545";
scaf_00008	transdecoder	CDS	17409954	17409980	.	+	0	transcript_id "PMZ_0032855-RA.p1"; gene_id "MSTRG.3545";
scaf_00008	transdecoder	CDS	17415157	17415233	.	+	0	transcript_id "PMZ_0032855-RA.p1"; gene_id "MSTRG.3545";
scaf_00008	transdecoder	CDS	17423922	17423975	.	+	1	transcript_id "PMZ_0032855-RA.p1"; gene_id "MSTRG.3545";
scaf_00008	transdecoder	CDS	17427695	17427815	.	+	1	transcript_id "PMZ_0032855-RA.p1"; gene_id "MSTRG.3545";
scaf_00008	transdecoder	CDS	17430026	17430190	.	+	0	transcript_id "PMZ_0032855-RA.p1"; gene_id "MSTRG.3545";
scaf_00008	transdecoder	CDS	17430917	17431048	.	+	0	transcript_id "PMZ_0032855-RA.p1"; gene_id "MSTRG.3545";
scaf_00008	transdecoder	exon	17435840	17435891	.	+	.	transcript_id "PMZ_0019552-RA.p1"; gene_id "MSTRG.3546";
scaf_00008	transdecoder	exon	17439645	17439766	.	+	.	transcript_id "PMZ_0019552-RA.p1"; gene_id "MSTRG.3546";
scaf_00008	transdecoder	exon	17441310	17441402	.	+	.	transcript_id "PMZ_0019552-RA.p1"; gene_id "MSTRG.3546";
scaf_00008	transdecoder	exon	17442244	17442373	.	+	.	transcript_id "PMZ_0019552-RA.p1"; gene_id "MSTRG.3546";
scaf_00008	transdecoder	exon	17448107	17448225	.	+	.	transcript_id "PMZ_0019552-RA.p1"; gene_id "MSTRG.3546";
scaf_00008	transdecoder	exon	17449818	17449925	.	+	.	transcript_id "PMZ_0019552-RA.p1"; gene_id "MSTRG.3546";
scaf_00008	transdecoder	exon	17451456	17451539	.	+	.	transcript_id "PMZ_0019552-RA.p1"; gene_id "MSTRG.3546";
scaf_00008	transdecoder	CDS	17435840	17435891	.	+	0	transcript_id "PMZ_0019552-RA.p1"; gene_id "MSTRG.3546";
scaf_00008	transdecoder	CDS	17439645	17439766	.	+	2	transcript_id "PMZ_0019552-RA.p1"; gene_id "MSTRG.3546";
scaf_00008	transdecoder	CDS	17441310	17441402	.	+	0	transcript_id "PMZ_0019552-RA.p1"; gene_id "MSTRG.3546";
scaf_00008	transdecoder	CDS	17442244	17442373	.	+	0	transcript_id "PMZ_0019552-RA.p1"; gene_id "MSTRG.3546";
scaf_00008	transdecoder	CDS	17448107	17448225	.	+	2	transcript_id "PMZ_0019552-RA.p1"; gene_id "MSTRG.3546";
scaf_00008	transdecoder	CDS	17449818	17449925	.	+	0	transcript_id "PMZ_0019552-RA.p1"; gene_id "MSTRG.3546";
scaf_00008	transdecoder	CDS	17451456	17451539	.	+	0	transcript_id "PMZ_0019552-RA.p1"; gene_id "MSTRG.3546";
scaf_00008	transdecoder	exon	17470509	17470648	.	-	.	transcript_id "MSTRG.3547.1.p1"; gene_id "MSTRG.3547";
scaf_00008	transdecoder	exon	17556419	17557857	.	-	.	transcript_id "MSTRG.3547.1.p1"; gene_id "MSTRG.3547";
scaf_00008	transdecoder	exon	17558934	17558999	.	-	.	transcript_id "MSTRG.3547.1.p1"; gene_id "MSTRG.3547";
scaf_00008	transdecoder	exon	17559301	17559481	.	-	.	transcript_id "MSTRG.3547.1.p1"; gene_id "MSTRG.3547";
scaf_00008	transdecoder	CDS	17557105	17557626	.	-	0	transcript_id "MSTRG.3547.1.p1"; gene_id "MSTRG.3547";
scaf_00008	transdecoder	exon	17519737	17519751	.	-	.	transcript_id "PMZ_0048060-RA.p1"; gene_id "MSTRG.3548";
scaf_00008	transdecoder	exon	17519908	17520158	.	-	.	transcript_id "PMZ_0048060-RA.p1"; gene_id "MSTRG.3548";
scaf_00008	transdecoder	exon	17521085	17521229	.	-	.	transcript_id "PMZ_0048060-RA.p1"; gene_id "MSTRG.3548";
scaf_00008	transdecoder	exon	17521958	17521998	.	-	.	transcript_id "PMZ_0048060-RA.p1"; gene_id "MSTRG.3548";
scaf_00008	transdecoder	exon	17522715	17522891	.	-	.	transcript_id "PMZ_0048060-RA.p1"; gene_id "MSTRG.3548";
scaf_00008	transdecoder	exon	17523721	17523819	.	-	.	transcript_id "PMZ_0048060-RA.p1"; gene_id "MSTRG.3548";
scaf_00008	transdecoder	exon	17524085	17524258	.	-	.	transcript_id "PMZ_0048060-RA.p1"; gene_id "MSTRG.3548";
scaf_00008	transdecoder	exon	17524436	17524697	.	-	.	transcript_id "PMZ_0048060-RA.p1"; gene_id "MSTRG.3548";
scaf_00008	transdecoder	CDS	17519737	17519751	.	-	0	transcript_id "PMZ_0048060-RA.p1"; gene_id "MSTRG.3548";
scaf_00008	transdecoder	CDS	17519908	17520158	.	-	2	transcript_id "PMZ_0048060-RA.p1"; gene_id "MSTRG.3548";
scaf_00008	transdecoder	CDS	17521085	17521229	.	-	0	transcript_id "PMZ_0048060-RA.p1"; gene_id "MSTRG.3548";
scaf_00008	transdecoder	CDS	17521958	17521998	.	-	2	transcript_id "PMZ_0048060-RA.p1"; gene_id "MSTRG.3548";
scaf_00008	transdecoder	CDS	17522715	17522891	.	-	2	transcript_id "PMZ_0048060-RA.p1"; gene_id "MSTRG.3548";
scaf_00008	transdecoder	CDS	17523721	17523819	.	-	2	transcript_id "PMZ_0048060-RA.p1"; gene_id "MSTRG.3548";
scaf_00008	transdecoder	CDS	17524085	17524258	.	-	2	transcript_id "PMZ_0048060-RA.p1"; gene_id "MSTRG.3548";
scaf_00008	transdecoder	CDS	17524436	17524697	.	-	0	transcript_id "PMZ_0048060-RA.p1"; gene_id "MSTRG.3548";
scaf_00008	transdecoder	exon	17555108	17557857	.	-	.	transcript_id "MSTRG.3547.2.p1"; gene_id "MSTRG.3547";
scaf_00008	transdecoder	exon	17558934	17559002	.	-	.	transcript_id "MSTRG.3547.2.p1"; gene_id "MSTRG.3547";
scaf_00008	transdecoder	exon	17559301	17559481	.	-	.	transcript_id "MSTRG.3547.2.p1"; gene_id "MSTRG.3547";
scaf_00008	transdecoder	CDS	17557105	17557626	.	-	0	transcript_id "MSTRG.3547.2.p1"; gene_id "MSTRG.3547";
scaf_00008	transdecoder	exon	17595227	17595348	.	-	.	transcript_id "PMZ_0001659-RA.p1"; gene_id "PMZ_0001659";
scaf_00008	transdecoder	exon	17598483	17598659	.	-	.	transcript_id "PMZ_0001659-RA.p1"; gene_id "PMZ_0001659";
scaf_00008	transdecoder	exon	17599056	17599153	.	-	.	transcript_id "PMZ_0001659-RA.p1"; gene_id "PMZ_0001659";
scaf_00008	transdecoder	exon	17599478	17599589	.	-	.	transcript_id "PMZ_0001659-RA.p1"; gene_id "PMZ_0001659";
scaf_00008	transdecoder	exon	17600071	17600245	.	-	.	transcript_id "PMZ_0001659-RA.p1"; gene_id "PMZ_0001659";
scaf_00008	transdecoder	exon	17600841	17601091	.	-	.	transcript_id "PMZ_0001659-RA.p1"; gene_id "PMZ_0001659";
scaf_00008	transdecoder	exon	17602014	17602158	.	-	.	transcript_id "PMZ_0001659-RA.p1"; gene_id "PMZ_0001659";
scaf_00008	transdecoder	exon	17602890	17602930	.	-	.	transcript_id "PMZ_0001659-RA.p1"; gene_id "PMZ_0001659";
scaf_00008	transdecoder	exon	17603650	17603826	.	-	.	transcript_id "PMZ_0001659-RA.p1"; gene_id "PMZ_0001659";
scaf_00008	transdecoder	exon	17605533	17605631	.	-	.	transcript_id "PMZ_0001659-RA.p1"; gene_id "PMZ_0001659";
scaf_00008	transdecoder	exon	17605897	17606071	.	-	.	transcript_id "PMZ_0001659-RA.p1"; gene_id "PMZ_0001659";
scaf_00008	transdecoder	exon	17606331	17606578	.	-	.	transcript_id "PMZ_0001659-RA.p1"; gene_id "PMZ_0001659";
scaf_00008	transdecoder	exon	17610586	17610685	.	-	.	transcript_id "PMZ_0001659-RA.p1"; gene_id "PMZ_0001659";
scaf_00008	transdecoder	exon	17614872	17615125	.	-	.	transcript_id "PMZ_0001659-RA.p1"; gene_id "PMZ_0001659";
scaf_00008	transdecoder	exon	17624489	17624668	.	-	.	transcript_id "PMZ_0001659-RA.p1"; gene_id "PMZ_0001659";
scaf_00008	transdecoder	exon	17626048	17626146	.	-	.	transcript_id "PMZ_0001659-RA.p1"; gene_id "PMZ_0001659";
scaf_00008	transdecoder	exon	17626413	17626587	.	-	.	transcript_id "PMZ_0001659-RA.p1"; gene_id "PMZ_0001659";
scaf_00008	transdecoder	exon	17626847	17627094	.	-	.	transcript_id "PMZ_0001659-RA.p1"; gene_id "PMZ_0001659";
scaf_00008	transdecoder	exon	17631536	17631635	.	-	.	transcript_id "PMZ_0001659-RA.p1"; gene_id "PMZ_0001659";
scaf_00008	transdecoder	exon	17635620	17635909	.	-	.	transcript_id "PMZ_0001659-RA.p1"; gene_id "PMZ_0001659";
scaf_00008	transdecoder	exon	17638367	17638494	.	-	.	transcript_id "PMZ_0001659-RA.p1"; gene_id "PMZ_0001659";
scaf_00008	transdecoder	exon	17640651	17640691	.	-	.	transcript_id "PMZ_0001659-RA.p1"; gene_id "PMZ_0001659";
scaf_00008	transdecoder	CDS	17595227	17595348	.	-	2	transcript_id "PMZ_0001659-RA.p1"; gene_id "PMZ_0001659";
scaf_00008	transdecoder	CDS	17598483	17598659	.	-	2	transcript_id "PMZ_0001659-RA.p1"; gene_id "PMZ_0001659";
scaf_00008	transdecoder	CDS	17599056	17599153	.	-	1	transcript_id "PMZ_0001659-RA.p1"; gene_id "PMZ_0001659";
scaf_00008	transdecoder	CDS	17599478	17599589	.	-	2	transcript_id "PMZ_0001659-RA.p1"; gene_id "PMZ_0001659";
scaf_00008	transdecoder	CDS	17600071	17600245	.	-	0	transcript_id "PMZ_0001659-RA.p1"; gene_id "PMZ_0001659";
scaf_00008	transdecoder	CDS	17600841	17601091	.	-	2	transcript_id "PMZ_0001659-RA.p1"; gene_id "PMZ_0001659";
scaf_00008	transdecoder	CDS	17602014	17602158	.	-	0	transcript_id "PMZ_0001659-RA.p1"; gene_id "PMZ_0001659";
scaf_00008	transdecoder	CDS	17602890	17602930	.	-	2	transcript_id "PMZ_0001659-RA.p1"; gene_id "PMZ_0001659";
scaf_00008	transdecoder	CDS	17603650	17603826	.	-	2	transcript_id "PMZ_0001659-RA.p1"; gene_id "PMZ_0001659";
scaf_00008	transdecoder	CDS	17605533	17605631	.	-	2	transcript_id "PMZ_0001659-RA.p1"; gene_id "PMZ_0001659";
scaf_00008	transdecoder	CDS	17605897	17606071	.	-	0	transcript_id "PMZ_0001659-RA.p1"; gene_id "PMZ_0001659";
scaf_00008	transdecoder	CDS	17606331	17606578	.	-	2	transcript_id "PMZ_0001659-RA.p1"; gene_id "PMZ_0001659";
scaf_00008	transdecoder	CDS	17610586	17610685	.	-	0	transcript_id "PMZ_0001659-RA.p1"; gene_id "PMZ_0001659";
scaf_00008	transdecoder	CDS	17614872	17615125	.	-	2	transcript_id "PMZ_0001659-RA.p1"; gene_id "PMZ_0001659";
scaf_00008	transdecoder	CDS	17624489	17624668	.	-	2	transcript_id "PMZ_0001659-RA.p1"; gene_id "PMZ_0001659";
scaf_00008	transdecoder	CDS	17626048	17626146	.	-	2	transcript_id "PMZ_0001659-RA.p1"; gene_id "PMZ_0001659";
scaf_00008	transdecoder	CDS	17626413	17626587	.	-	0	transcript_id "PMZ_0001659-RA.p1"; gene_id "PMZ_0001659";
scaf_00008	transdecoder	CDS	17626847	17627094	.	-	2	transcript_id "PMZ_0001659-RA.p1"; gene_id "PMZ_0001659";
scaf_00008	transdecoder	CDS	17631536	17631635	.	-	0	transcript_id "PMZ_0001659-RA.p1"; gene_id "PMZ_0001659";
scaf_00008	transdecoder	CDS	17635620	17635909	.	-	2	transcript_id "PMZ_0001659-RA.p1"; gene_id "PMZ_0001659";
scaf_00008	transdecoder	CDS	17638367	17638494	.	-	1	transcript_id "PMZ_0001659-RA.p1"; gene_id "PMZ_0001659";
scaf_00008	transdecoder	CDS	17640651	17640691	.	-	0	transcript_id "PMZ_0001659-RA.p1"; gene_id "PMZ_0001659";
scaf_00008	transdecoder	exon	17656172	17658338	.	-	.	transcript_id "MSTRG.3549.1.p2"; gene_id "MSTRG.3549";
scaf_00008	transdecoder	exon	17659406	17659504	.	-	.	transcript_id "MSTRG.3549.1.p2"; gene_id "MSTRG.3549";
scaf_00008	transdecoder	exon	17664465	17664539	.	-	.	transcript_id "MSTRG.3549.1.p2"; gene_id "MSTRG.3549";
scaf_00008	transdecoder	exon	17668122	17668818	.	-	.	transcript_id "MSTRG.3549.1.p2"; gene_id "MSTRG.3549";
scaf_00008	transdecoder	exon	17672541	17673383	.	-	.	transcript_id "MSTRG.3549.1.p2"; gene_id "MSTRG.3549";
scaf_00008	transdecoder	CDS	17657911	17658338	.	-	2	transcript_id "MSTRG.3549.1.p2"; gene_id "MSTRG.3549";
scaf_00008	transdecoder	CDS	17659406	17659504	.	-	2	transcript_id "MSTRG.3549.1.p2"; gene_id "MSTRG.3549";
scaf_00008	transdecoder	CDS	17664465	17664539	.	-	2	transcript_id "MSTRG.3549.1.p2"; gene_id "MSTRG.3549";
scaf_00008	transdecoder	CDS	17668122	17668560	.	-	0	transcript_id "MSTRG.3549.1.p2"; gene_id "MSTRG.3549";
scaf_00008	transdecoder	exon	17656220	17658338	.	-	.	transcript_id "MSTRG.3549.2.p3"; gene_id "MSTRG.3549";
scaf_00008	transdecoder	exon	17659406	17659504	.	-	.	transcript_id "MSTRG.3549.2.p3"; gene_id "MSTRG.3549";
scaf_00008	transdecoder	exon	17664465	17664539	.	-	.	transcript_id "MSTRG.3549.2.p3"; gene_id "MSTRG.3549";
scaf_00008	transdecoder	exon	17668122	17668626	.	-	.	transcript_id "MSTRG.3549.2.p3"; gene_id "MSTRG.3549";
scaf_00008	transdecoder	exon	17672680	17673380	.	-	.	transcript_id "MSTRG.3549.2.p3"; gene_id "MSTRG.3549";
scaf_00008	transdecoder	CDS	17657911	17658338	.	-	2	transcript_id "MSTRG.3549.2.p3"; gene_id "MSTRG.3549";
scaf_00008	transdecoder	CDS	17659406	17659504	.	-	2	transcript_id "MSTRG.3549.2.p3"; gene_id "MSTRG.3549";
scaf_00008	transdecoder	CDS	17664465	17664539	.	-	2	transcript_id "MSTRG.3549.2.p3"; gene_id "MSTRG.3549";
scaf_00008	transdecoder	CDS	17668122	17668560	.	-	0	transcript_id "MSTRG.3549.2.p3"; gene_id "MSTRG.3549";
scaf_00008	transdecoder	exon	17656227	17658338	.	-	.	transcript_id "MSTRG.3549.3.p2"; gene_id "MSTRG.3549";
scaf_00008	transdecoder	exon	17659406	17659504	.	-	.	transcript_id "MSTRG.3549.3.p2"; gene_id "MSTRG.3549";
scaf_00008	transdecoder	exon	17664465	17664539	.	-	.	transcript_id "MSTRG.3549.3.p2"; gene_id "MSTRG.3549";
scaf_00008	transdecoder	exon	17668122	17668626	.	-	.	transcript_id "MSTRG.3549.3.p2"; gene_id "MSTRG.3549";
scaf_00008	transdecoder	exon	17672541	17673366	.	-	.	transcript_id "MSTRG.3549.3.p2"; gene_id "MSTRG.3549";
scaf_00008	transdecoder	CDS	17657911	17658338	.	-	2	transcript_id "MSTRG.3549.3.p2"; gene_id "MSTRG.3549";
scaf_00008	transdecoder	CDS	17659406	17659504	.	-	2	transcript_id "MSTRG.3549.3.p2"; gene_id "MSTRG.3549";
scaf_00008	transdecoder	CDS	17664465	17664539	.	-	2	transcript_id "MSTRG.3549.3.p2"; gene_id "MSTRG.3549";
scaf_00008	transdecoder	CDS	17668122	17668560	.	-	0	transcript_id "MSTRG.3549.3.p2"; gene_id "MSTRG.3549";
scaf_00008	transdecoder	exon	17657911	17658314	.	-	.	transcript_id "PMZ_0042315-RA.p1"; gene_id "MSTRG.3549";
scaf_00008	transdecoder	exon	17664465	17664539	.	-	.	transcript_id "PMZ_0042315-RA.p1"; gene_id "MSTRG.3549";
scaf_00008	transdecoder	exon	17668230	17668560	.	-	.	transcript_id "PMZ_0042315-RA.p1"; gene_id "MSTRG.3549";
scaf_00008	transdecoder	CDS	17657911	17658314	.	-	2	transcript_id "PMZ_0042315-RA.p1"; gene_id "MSTRG.3549";
scaf_00008	transdecoder	CDS	17664465	17664539	.	-	2	transcript_id "PMZ_0042315-RA.p1"; gene_id "MSTRG.3549";
scaf_00008	transdecoder	CDS	17668230	17668560	.	-	0	transcript_id "PMZ_0042315-RA.p1"; gene_id "MSTRG.3549";
scaf_00008	transdecoder	exon	17657911	17658314	.	-	.	transcript_id "MSTRG.3549.4.p1"; gene_id "MSTRG.3549";
scaf_00008	transdecoder	exon	17664465	17664539	.	-	.	transcript_id "MSTRG.3549.4.p1"; gene_id "MSTRG.3549";
scaf_00008	transdecoder	exon	17668230	17668626	.	-	.	transcript_id "MSTRG.3549.4.p1"; gene_id "MSTRG.3549";
scaf_00008	transdecoder	exon	17672541	17673383	.	-	.	transcript_id "MSTRG.3549.4.p1"; gene_id "MSTRG.3549";
scaf_00008	transdecoder	CDS	17657911	17658314	.	-	2	transcript_id "MSTRG.3549.4.p1"; gene_id "MSTRG.3549";
scaf_00008	transdecoder	CDS	17664465	17664539	.	-	2	transcript_id "MSTRG.3549.4.p1"; gene_id "MSTRG.3549";
scaf_00008	transdecoder	CDS	17668230	17668560	.	-	0	transcript_id "MSTRG.3549.4.p1"; gene_id "MSTRG.3549";
scaf_00008	transdecoder	exon	17673738	17673908	.	+	.	transcript_id "PMZ_0042316-RA.p1"; gene_id "MSTRG.3550";
scaf_00008	transdecoder	exon	17673945	17674057	.	+	.	transcript_id "PMZ_0042316-RA.p1"; gene_id "MSTRG.3550";
scaf_00008	transdecoder	exon	17674708	17674785	.	+	.	transcript_id "PMZ_0042316-RA.p1"; gene_id "MSTRG.3550";
scaf_00008	transdecoder	exon	17676380	17676535	.	+	.	transcript_id "PMZ_0042316-RA.p1"; gene_id "MSTRG.3550";
scaf_00008	transdecoder	exon	17677117	17677537	.	+	.	transcript_id "PMZ_0042316-RA.p1"; gene_id "MSTRG.3550";
scaf_00008	transdecoder	CDS	17673987	17674057	.	+	0	transcript_id "PMZ_0042316-RA.p1"; gene_id "MSTRG.3550";
scaf_00008	transdecoder	CDS	17674708	17674785	.	+	1	transcript_id "PMZ_0042316-RA.p1"; gene_id "MSTRG.3550";
scaf_00008	transdecoder	CDS	17676380	17676535	.	+	1	transcript_id "PMZ_0042316-RA.p1"; gene_id "MSTRG.3550";
scaf_00008	transdecoder	CDS	17677117	17677429	.	+	1	transcript_id "PMZ_0042316-RA.p1"; gene_id "MSTRG.3550";
scaf_00008	transdecoder	exon	17673738	17674057	.	+	.	transcript_id "MSTRG.3550.2.p1"; gene_id "MSTRG.3550";
scaf_00008	transdecoder	exon	17674708	17674785	.	+	.	transcript_id "MSTRG.3550.2.p1"; gene_id "MSTRG.3550";
scaf_00008	transdecoder	exon	17676380	17676535	.	+	.	transcript_id "MSTRG.3550.2.p1"; gene_id "MSTRG.3550";
scaf_00008	transdecoder	exon	17677117	17677818	.	+	.	transcript_id "MSTRG.3550.2.p1"; gene_id "MSTRG.3550";
scaf_00008	transdecoder	CDS	17673987	17674057	.	+	0	transcript_id "MSTRG.3550.2.p1"; gene_id "MSTRG.3550";
scaf_00008	transdecoder	CDS	17674708	17674785	.	+	1	transcript_id "MSTRG.3550.2.p1"; gene_id "MSTRG.3550";
scaf_00008	transdecoder	CDS	17676380	17676535	.	+	1	transcript_id "MSTRG.3550.2.p1"; gene_id "MSTRG.3550";
scaf_00008	transdecoder	CDS	17677117	17677429	.	+	1	transcript_id "MSTRG.3550.2.p1"; gene_id "MSTRG.3550";
scaf_00008	transdecoder	exon	17686553	17687241	.	-	.	transcript_id "MSTRG.3551.1.p1"; gene_id "MSTRG.3551";
scaf_00008	transdecoder	exon	17689615	17689740	.	-	.	transcript_id "MSTRG.3551.1.p1"; gene_id "MSTRG.3551";
scaf_00008	transdecoder	exon	17704514	17704660	.	-	.	transcript_id "MSTRG.3551.1.p1"; gene_id "MSTRG.3551";
scaf_00008	transdecoder	exon	17713415	17713683	.	-	.	transcript_id "MSTRG.3551.1.p1"; gene_id "MSTRG.3551";
scaf_00008	transdecoder	CDS	17687089	17687241	.	-	0	transcript_id "MSTRG.3551.1.p1"; gene_id "MSTRG.3551";
scaf_00008	transdecoder	CDS	17689615	17689740	.	-	0	transcript_id "MSTRG.3551.1.p1"; gene_id "MSTRG.3551";
scaf_00008	transdecoder	CDS	17704514	17704660	.	-	0	transcript_id "MSTRG.3551.1.p1"; gene_id "MSTRG.3551";
scaf_00008	transdecoder	CDS	17713415	17713516	.	-	0	transcript_id "MSTRG.3551.1.p1"; gene_id "MSTRG.3551";
scaf_00008	transdecoder	exon	17745272	17746104	.	-	.	transcript_id "MSTRG.3552.1.p1"; gene_id "MSTRG.3552";
scaf_00008	transdecoder	exon	17746599	17746724	.	-	.	transcript_id "MSTRG.3552.1.p1"; gene_id "MSTRG.3552";
scaf_00008	transdecoder	exon	17747171	17747362	.	-	.	transcript_id "MSTRG.3552.1.p1"; gene_id "MSTRG.3552";
scaf_00008	transdecoder	CDS	17745952	17746104	.	-	0	transcript_id "MSTRG.3552.1.p1"; gene_id "MSTRG.3552";
scaf_00008	transdecoder	CDS	17746599	17746724	.	-	0	transcript_id "MSTRG.3552.1.p1"; gene_id "MSTRG.3552";
scaf_00008	transdecoder	CDS	17747171	17747362	.	-	0	transcript_id "MSTRG.3552.1.p1"; gene_id "MSTRG.3552";
scaf_00008	transdecoder	exon	17745952	17746104	.	-	.	transcript_id "PMZ_0017997-RA.p1"; gene_id "MSTRG.3552";
scaf_00008	transdecoder	exon	17752087	17752147	.	-	.	transcript_id "PMZ_0017997-RA.p1"; gene_id "MSTRG.3552";
scaf_00008	transdecoder	exon	17752251	17752415	.	-	.	transcript_id "PMZ_0017997-RA.p1"; gene_id "MSTRG.3552";
scaf_00008	transdecoder	exon	17752487	17752910	.	-	.	transcript_id "PMZ_0017997-RA.p1"; gene_id "MSTRG.3552";
scaf_00008	transdecoder	exon	17758953	17759040	.	-	.	transcript_id "PMZ_0017997-RA.p1"; gene_id "MSTRG.3552";
scaf_00008	transdecoder	CDS	17745952	17746104	.	-	0	transcript_id "PMZ_0017997-RA.p1"; gene_id "MSTRG.3552";
scaf_00008	transdecoder	CDS	17752087	17752147	.	-	1	transcript_id "PMZ_0017997-RA.p1"; gene_id "MSTRG.3552";
scaf_00008	transdecoder	CDS	17752251	17752415	.	-	1	transcript_id "PMZ_0017997-RA.p1"; gene_id "MSTRG.3552";
scaf_00008	transdecoder	CDS	17752487	17752910	.	-	2	transcript_id "PMZ_0017997-RA.p1"; gene_id "MSTRG.3552";
scaf_00008	transdecoder	CDS	17758953	17759040	.	-	0	transcript_id "PMZ_0017997-RA.p1"; gene_id "MSTRG.3552";
scaf_00008	transdecoder	exon	17746487	17746736	.	+	.	transcript_id "MSTRG.3553.1.p2"; gene_id "MSTRG.3553";
scaf_00008	transdecoder	exon	17747171	17747284	.	+	.	transcript_id "MSTRG.3553.1.p2"; gene_id "MSTRG.3553";
scaf_00008	transdecoder	CDS	17746531	17746736	.	+	0	transcript_id "MSTRG.3553.1.p2"; gene_id "MSTRG.3553";
scaf_00008	transdecoder	CDS	17747171	17747282	.	+	1	transcript_id "MSTRG.3553.1.p2"; gene_id "MSTRG.3553";
scaf_00008	transdecoder	exon	17774134	17774169	.	+	.	transcript_id "PMZ_0042317-RA.p1"; gene_id "MSTRG.3555";
scaf_00008	transdecoder	exon	17776670	17776728	.	+	.	transcript_id "PMZ_0042317-RA.p1"; gene_id "MSTRG.3555";
scaf_00008	transdecoder	exon	17777834	17777997	.	+	.	transcript_id "PMZ_0042317-RA.p1"; gene_id "MSTRG.3555";
scaf_00008	transdecoder	exon	17778087	17778137	.	+	.	transcript_id "PMZ_0042317-RA.p1"; gene_id "MSTRG.3555";
scaf_00008	transdecoder	exon	17778940	17779005	.	+	.	transcript_id "PMZ_0042317-RA.p1"; gene_id "MSTRG.3555";
scaf_00008	transdecoder	exon	17780000	17780076	.	+	.	transcript_id "PMZ_0042317-RA.p1"; gene_id "MSTRG.3555";
scaf_00008	transdecoder	CDS	17774134	17774169	.	+	0	transcript_id "PMZ_0042317-RA.p1"; gene_id "MSTRG.3555";
scaf_00008	transdecoder	CDS	17776670	17776728	.	+	0	transcript_id "PMZ_0042317-RA.p1"; gene_id "MSTRG.3555";
scaf_00008	transdecoder	CDS	17777834	17777997	.	+	1	transcript_id "PMZ_0042317-RA.p1"; gene_id "MSTRG.3555";
scaf_00008	transdecoder	CDS	17778087	17778137	.	+	2	transcript_id "PMZ_0042317-RA.p1"; gene_id "MSTRG.3555";
scaf_00008	transdecoder	CDS	17778940	17779005	.	+	2	transcript_id "PMZ_0042317-RA.p1"; gene_id "MSTRG.3555";
scaf_00008	transdecoder	CDS	17780000	17780076	.	+	2	transcript_id "PMZ_0042317-RA.p1"; gene_id "MSTRG.3555";
scaf_00008	transdecoder	exon	17776408	17776728	.	+	.	transcript_id "MSTRG.3555.2.p1"; gene_id "MSTRG.3555";
scaf_00008	transdecoder	exon	17778087	17778137	.	+	.	transcript_id "MSTRG.3555.2.p1"; gene_id "MSTRG.3555";
scaf_00008	transdecoder	exon	17778940	17779005	.	+	.	transcript_id "MSTRG.3555.2.p1"; gene_id "MSTRG.3555";
scaf_00008	transdecoder	exon	17780000	17780133	.	+	.	transcript_id "MSTRG.3555.2.p1"; gene_id "MSTRG.3555";
scaf_00008	transdecoder	CDS	17776611	17776728	.	+	0	transcript_id "MSTRG.3555.2.p1"; gene_id "MSTRG.3555";
scaf_00008	transdecoder	CDS	17778087	17778137	.	+	2	transcript_id "MSTRG.3555.2.p1"; gene_id "MSTRG.3555";
scaf_00008	transdecoder	CDS	17778940	17779005	.	+	2	transcript_id "MSTRG.3555.2.p1"; gene_id "MSTRG.3555";
scaf_00008	transdecoder	CDS	17780000	17780076	.	+	2	transcript_id "MSTRG.3555.2.p1"; gene_id "MSTRG.3555";
scaf_00008	transdecoder	exon	17780380	17780418	.	+	.	transcript_id "PMZ_0034780-RA.p1"; gene_id "PMZ_0034780";
scaf_00008	transdecoder	exon	17781151	17781295	.	+	.	transcript_id "PMZ_0034780-RA.p1"; gene_id "PMZ_0034780";
scaf_00008	transdecoder	exon	17782217	17782467	.	+	.	transcript_id "PMZ_0034780-RA.p1"; gene_id "PMZ_0034780";
scaf_00008	transdecoder	exon	17783061	17783235	.	+	.	transcript_id "PMZ_0034780-RA.p1"; gene_id "PMZ_0034780";
scaf_00008	transdecoder	exon	17783721	17783832	.	+	.	transcript_id "PMZ_0034780-RA.p1"; gene_id "PMZ_0034780";
scaf_00008	transdecoder	exon	17784156	17784253	.	+	.	transcript_id "PMZ_0034780-RA.p1"; gene_id "PMZ_0034780";
scaf_00008	transdecoder	exon	17784639	17784838	.	+	.	transcript_id "PMZ_0034780-RA.p1"; gene_id "PMZ_0034780";
scaf_00008	transdecoder	exon	17785786	17785933	.	+	.	transcript_id "PMZ_0034780-RA.p1"; gene_id "PMZ_0034780";
scaf_00008	transdecoder	exon	17797269	17797516	.	+	.	transcript_id "PMZ_0034780-RA.p1"; gene_id "PMZ_0034780";
scaf_00008	transdecoder	exon	17798066	17798240	.	+	.	transcript_id "PMZ_0034780-RA.p1"; gene_id "PMZ_0034780";
scaf_00008	transdecoder	exon	17798602	17798713	.	+	.	transcript_id "PMZ_0034780-RA.p1"; gene_id "PMZ_0034780";
scaf_00008	transdecoder	exon	17799038	17799135	.	+	.	transcript_id "PMZ_0034780-RA.p1"; gene_id "PMZ_0034780";
scaf_00008	transdecoder	exon	17799640	17799863	.	+	.	transcript_id "PMZ_0034780-RA.p1"; gene_id "PMZ_0034780";
scaf_00008	transdecoder	CDS	17780380	17780418	.	+	0	transcript_id "PMZ_0034780-RA.p1"; gene_id "PMZ_0034780";
scaf_00008	transdecoder	CDS	17781151	17781295	.	+	0	transcript_id "PMZ_0034780-RA.p1"; gene_id "PMZ_0034780";
scaf_00008	transdecoder	CDS	17782217	17782467	.	+	2	transcript_id "PMZ_0034780-RA.p1"; gene_id "PMZ_0034780";
scaf_00008	transdecoder	CDS	17783061	17783235	.	+	0	transcript_id "PMZ_0034780-RA.p1"; gene_id "PMZ_0034780";
scaf_00008	transdecoder	CDS	17783721	17783832	.	+	2	transcript_id "PMZ_0034780-RA.p1"; gene_id "PMZ_0034780";
scaf_00008	transdecoder	CDS	17784156	17784253	.	+	1	transcript_id "PMZ_0034780-RA.p1"; gene_id "PMZ_0034780";
scaf_00008	transdecoder	CDS	17784639	17784838	.	+	2	transcript_id "PMZ_0034780-RA.p1"; gene_id "PMZ_0034780";
scaf_00008	transdecoder	CDS	17785786	17785933	.	+	0	transcript_id "PMZ_0034780-RA.p1"; gene_id "PMZ_0034780";
scaf_00008	transdecoder	CDS	17797269	17797516	.	+	2	transcript_id "PMZ_0034780-RA.p1"; gene_id "PMZ_0034780";
scaf_00008	transdecoder	CDS	17798066	17798240	.	+	0	transcript_id "PMZ_0034780-RA.p1"; gene_id "PMZ_0034780";
scaf_00008	transdecoder	CDS	17798602	17798713	.	+	2	transcript_id "PMZ_0034780-RA.p1"; gene_id "PMZ_0034780";
scaf_00008	transdecoder	CDS	17799038	17799135	.	+	1	transcript_id "PMZ_0034780-RA.p1"; gene_id "PMZ_0034780";
scaf_00008	transdecoder	CDS	17799640	17799863	.	+	2	transcript_id "PMZ_0034780-RA.p1"; gene_id "PMZ_0034780";
scaf_00008	transdecoder	exon	17804616	17804792	.	-	.	transcript_id "PMZ_0048061-RA.p1"; gene_id "PMZ_0048061";
scaf_00008	transdecoder	exon	17805246	17805469	.	-	.	transcript_id "PMZ_0048061-RA.p1"; gene_id "PMZ_0048061";
scaf_00008	transdecoder	exon	17806143	17806290	.	-	.	transcript_id "PMZ_0048061-RA.p1"; gene_id "PMZ_0048061";
scaf_00008	transdecoder	exon	17806606	17806614	.	-	.	transcript_id "PMZ_0048061-RA.p1"; gene_id "PMZ_0048061";
scaf_00008	transdecoder	CDS	17804616	17804792	.	-	0	transcript_id "PMZ_0048061-RA.p1"; gene_id "PMZ_0048061";
scaf_00008	transdecoder	CDS	17805246	17805469	.	-	2	transcript_id "PMZ_0048061-RA.p1"; gene_id "PMZ_0048061";
scaf_00008	transdecoder	CDS	17806143	17806290	.	-	0	transcript_id "PMZ_0048061-RA.p1"; gene_id "PMZ_0048061";
scaf_00008	transdecoder	CDS	17806606	17806614	.	-	0	transcript_id "PMZ_0048061-RA.p1"; gene_id "PMZ_0048061";
scaf_00008	transdecoder	exon	17822936	17823110	.	+	.	transcript_id "MSTRG.3557.1.p1"; gene_id "MSTRG.3557";
scaf_00008	transdecoder	exon	17831055	17831163	.	+	.	transcript_id "MSTRG.3557.1.p1"; gene_id "MSTRG.3557";
scaf_00008	transdecoder	exon	17832607	17832704	.	+	.	transcript_id "MSTRG.3557.1.p1"; gene_id "MSTRG.3557";
scaf_00008	transdecoder	exon	17833716	17833891	.	+	.	transcript_id "MSTRG.3557.1.p1"; gene_id "MSTRG.3557";
scaf_00008	transdecoder	CDS	17822936	17823110	.	+	0	transcript_id "MSTRG.3557.1.p1"; gene_id "MSTRG.3557";
scaf_00008	transdecoder	CDS	17831055	17831163	.	+	2	transcript_id "MSTRG.3557.1.p1"; gene_id "MSTRG.3557";
scaf_00008	transdecoder	CDS	17832607	17832704	.	+	1	transcript_id "MSTRG.3557.1.p1"; gene_id "MSTRG.3557";
scaf_00008	transdecoder	CDS	17833716	17833891	.	+	2	transcript_id "MSTRG.3557.1.p1"; gene_id "MSTRG.3557";
scaf_00008	transdecoder	exon	17830444	17830451	.	+	.	transcript_id "PMZ_0026608-RA.p1"; gene_id "MSTRG.3557";
scaf_00008	transdecoder	exon	17832607	17832704	.	+	.	transcript_id "PMZ_0026608-RA.p1"; gene_id "MSTRG.3557";
scaf_00008	transdecoder	exon	17838292	17838533	.	+	.	transcript_id "PMZ_0026608-RA.p1"; gene_id "MSTRG.3557";
scaf_00008	transdecoder	exon	17839656	17839820	.	+	.	transcript_id "PMZ_0026608-RA.p1"; gene_id "MSTRG.3557";
scaf_00008	transdecoder	exon	17844610	17844741	.	+	.	transcript_id "PMZ_0026608-RA.p1"; gene_id "MSTRG.3557";
scaf_00008	transdecoder	CDS	17830444	17830451	.	+	0	transcript_id "PMZ_0026608-RA.p1"; gene_id "MSTRG.3557";
scaf_00008	transdecoder	CDS	17832607	17832704	.	+	1	transcript_id "PMZ_0026608-RA.p1"; gene_id "MSTRG.3557";
scaf_00008	transdecoder	CDS	17838292	17838533	.	+	2	transcript_id "PMZ_0026608-RA.p1"; gene_id "MSTRG.3557";
scaf_00008	transdecoder	CDS	17839656	17839820	.	+	0	transcript_id "PMZ_0026608-RA.p1"; gene_id "MSTRG.3557";
scaf_00008	transdecoder	CDS	17844610	17844741	.	+	0	transcript_id "PMZ_0026608-RA.p1"; gene_id "MSTRG.3557";
scaf_00008	transdecoder	exon	17864807	17865033	.	+	.	transcript_id "PMZ_0007521-RA.p1"; gene_id "MSTRG.3558";
scaf_00008	transdecoder	exon	17866418	17866522	.	+	.	transcript_id "PMZ_0007521-RA.p1"; gene_id "MSTRG.3558";
scaf_00008	transdecoder	exon	17868781	17868848	.	+	.	transcript_id "PMZ_0007521-RA.p1"; gene_id "MSTRG.3558";
scaf_00008	transdecoder	exon	17874387	17874515	.	+	.	transcript_id "PMZ_0007521-RA.p1"; gene_id "MSTRG.3558";
scaf_00008	transdecoder	exon	17878305	17878512	.	+	.	transcript_id "PMZ_0007521-RA.p1"; gene_id "MSTRG.3558";
scaf_00008	transdecoder	exon	17879712	17879764	.	+	.	transcript_id "PMZ_0007521-RA.p1"; gene_id "MSTRG.3558";
scaf_00008	transdecoder	exon	17883055	17883150	.	+	.	transcript_id "PMZ_0007521-RA.p1"; gene_id "MSTRG.3558";
scaf_00008	transdecoder	exon	17884520	17884603	.	+	.	transcript_id "PMZ_0007521-RA.p1"; gene_id "MSTRG.3558";
scaf_00008	transdecoder	exon	17885352	17885450	.	+	.	transcript_id "PMZ_0007521-RA.p1"; gene_id "MSTRG.3558";
scaf_00008	transdecoder	exon	17887133	17888863	.	+	.	transcript_id "PMZ_0007521-RA.p1"; gene_id "MSTRG.3558";
scaf_00008	transdecoder	CDS	17864940	17865033	.	+	0	transcript_id "PMZ_0007521-RA.p1"; gene_id "MSTRG.3558";
scaf_00008	transdecoder	CDS	17866418	17866522	.	+	2	transcript_id "PMZ_0007521-RA.p1"; gene_id "MSTRG.3558";
scaf_00008	transdecoder	CDS	17868781	17868848	.	+	2	transcript_id "PMZ_0007521-RA.p1"; gene_id "MSTRG.3558";
scaf_00008	transdecoder	CDS	17874387	17874515	.	+	0	transcript_id "PMZ_0007521-RA.p1"; gene_id "MSTRG.3558";
scaf_00008	transdecoder	CDS	17878305	17878512	.	+	0	transcript_id "PMZ_0007521-RA.p1"; gene_id "MSTRG.3558";
scaf_00008	transdecoder	CDS	17879712	17879764	.	+	2	transcript_id "PMZ_0007521-RA.p1"; gene_id "MSTRG.3558";
scaf_00008	transdecoder	CDS	17883055	17883150	.	+	0	transcript_id "PMZ_0007521-RA.p1"; gene_id "MSTRG.3558";
scaf_00008	transdecoder	CDS	17884520	17884603	.	+	0	transcript_id "PMZ_0007521-RA.p1"; gene_id "MSTRG.3558";
scaf_00008	transdecoder	CDS	17885352	17885450	.	+	0	transcript_id "PMZ_0007521-RA.p1"; gene_id "MSTRG.3558";
scaf_00008	transdecoder	CDS	17887133	17887252	.	+	0	transcript_id "PMZ_0007521-RA.p1"; gene_id "MSTRG.3558";
scaf_00008	transdecoder	exon	17864819	17865033	.	+	.	transcript_id "MSTRG.3558.2.p1"; gene_id "MSTRG.3558";
scaf_00008	transdecoder	exon	17866418	17866522	.	+	.	transcript_id "MSTRG.3558.2.p1"; gene_id "MSTRG.3558";
scaf_00008	transdecoder	exon	17868781	17868848	.	+	.	transcript_id "MSTRG.3558.2.p1"; gene_id "MSTRG.3558";
scaf_00008	transdecoder	exon	17874357	17874515	.	+	.	transcript_id "MSTRG.3558.2.p1"; gene_id "MSTRG.3558";
scaf_00008	transdecoder	exon	17878296	17878434	.	+	.	transcript_id "MSTRG.3558.2.p1"; gene_id "MSTRG.3558";
scaf_00008	transdecoder	exon	17879712	17879764	.	+	.	transcript_id "MSTRG.3558.2.p1"; gene_id "MSTRG.3558";
scaf_00008	transdecoder	exon	17881351	17881503	.	+	.	transcript_id "MSTRG.3558.2.p1"; gene_id "MSTRG.3558";
scaf_00008	transdecoder	exon	17883022	17883150	.	+	.	transcript_id "MSTRG.3558.2.p1"; gene_id "MSTRG.3558";
scaf_00008	transdecoder	exon	17884520	17884603	.	+	.	transcript_id "MSTRG.3558.2.p1"; gene_id "MSTRG.3558";
scaf_00008	transdecoder	exon	17885352	17885450	.	+	.	transcript_id "MSTRG.3558.2.p1"; gene_id "MSTRG.3558";
scaf_00008	transdecoder	exon	17887133	17892277	.	+	.	transcript_id "MSTRG.3558.2.p1"; gene_id "MSTRG.3558";
scaf_00008	transdecoder	CDS	17864940	17865033	.	+	0	transcript_id "MSTRG.3558.2.p1"; gene_id "MSTRG.3558";
scaf_00008	transdecoder	CDS	17866418	17866522	.	+	2	transcript_id "MSTRG.3558.2.p1"; gene_id "MSTRG.3558";
scaf_00008	transdecoder	CDS	17868781	17868848	.	+	2	transcript_id "MSTRG.3558.2.p1"; gene_id "MSTRG.3558";
scaf_00008	transdecoder	CDS	17874357	17874515	.	+	0	transcript_id "MSTRG.3558.2.p1"; gene_id "MSTRG.3558";
scaf_00008	transdecoder	CDS	17878296	17878434	.	+	0	transcript_id "MSTRG.3558.2.p1"; gene_id "MSTRG.3558";
scaf_00008	transdecoder	CDS	17879712	17879764	.	+	2	transcript_id "MSTRG.3558.2.p1"; gene_id "MSTRG.3558";
scaf_00008	transdecoder	CDS	17881351	17881503	.	+	0	transcript_id "MSTRG.3558.2.p1"; gene_id "MSTRG.3558";
scaf_00008	transdecoder	CDS	17883022	17883150	.	+	0	transcript_id "MSTRG.3558.2.p1"; gene_id "MSTRG.3558";
scaf_00008	transdecoder	CDS	17884520	17884603	.	+	0	transcript_id "MSTRG.3558.2.p1"; gene_id "MSTRG.3558";
scaf_00008	transdecoder	CDS	17885352	17885450	.	+	0	transcript_id "MSTRG.3558.2.p1"; gene_id "MSTRG.3558";
scaf_00008	transdecoder	CDS	17887133	17887252	.	+	0	transcript_id "MSTRG.3558.2.p1"; gene_id "MSTRG.3558";
scaf_00008	transdecoder	exon	17964062	17965981	.	-	.	transcript_id "MSTRG.3560.1.p1"; gene_id "MSTRG.3560";
scaf_00008	transdecoder	exon	17988119	17989817	.	-	.	transcript_id "MSTRG.3560.1.p1"; gene_id "MSTRG.3560";
scaf_00008	transdecoder	CDS	17965941	17965981	.	-	2	transcript_id "MSTRG.3560.1.p1"; gene_id "MSTRG.3560";
scaf_00008	transdecoder	CDS	17988119	17989817	.	-	0	transcript_id "MSTRG.3560.1.p1"; gene_id "MSTRG.3560";
scaf_00008	transdecoder	exon	17964242	17965981	.	-	.	transcript_id "MSTRG.3560.2.p2"; gene_id "MSTRG.3560";
scaf_00008	transdecoder	exon	17982732	17989817	.	-	.	transcript_id "MSTRG.3560.2.p2"; gene_id "MSTRG.3560";
scaf_00008	transdecoder	CDS	17988108	17989817	.	-	0	transcript_id "MSTRG.3560.2.p2"; gene_id "MSTRG.3560";
scaf_00008	transdecoder	exon	17988108	17989817	.	-	.	transcript_id "PMZ_0006894-RA.p1"; gene_id "MSTRG.3560";
scaf_00008	transdecoder	CDS	17988108	17989817	.	-	0	transcript_id "PMZ_0006894-RA.p1"; gene_id "MSTRG.3560";
scaf_00008	transdecoder	exon	18073122	18074363	.	-	.	transcript_id "PMZ_0042318-RA.p1"; gene_id "PMZ_0042318";
scaf_00008	transdecoder	CDS	18073122	18074363	.	-	0	transcript_id "PMZ_0042318-RA.p1"; gene_id "PMZ_0042318";
scaf_00008	transdecoder	exon	18143004	18143207	.	+	.	transcript_id "PMZ_0042319-RA.p1"; gene_id "MSTRG.3561";
scaf_00008	transdecoder	exon	18147169	18147342	.	+	.	transcript_id "PMZ_0042319-RA.p1"; gene_id "MSTRG.3561";
scaf_00008	transdecoder	exon	18149332	18149414	.	+	.	transcript_id "PMZ_0042319-RA.p1"; gene_id "MSTRG.3561";
scaf_00008	transdecoder	exon	18152283	18154068	.	+	.	transcript_id "PMZ_0042319-RA.p1"; gene_id "MSTRG.3561";
scaf_00008	transdecoder	CDS	18143006	18143207	.	+	0	transcript_id "PMZ_0042319-RA.p1"; gene_id "MSTRG.3561";
scaf_00008	transdecoder	CDS	18147169	18147342	.	+	2	transcript_id "PMZ_0042319-RA.p1"; gene_id "MSTRG.3561";
scaf_00008	transdecoder	CDS	18149332	18149414	.	+	2	transcript_id "PMZ_0042319-RA.p1"; gene_id "MSTRG.3561";
scaf_00008	transdecoder	CDS	18152283	18152594	.	+	0	transcript_id "PMZ_0042319-RA.p1"; gene_id "MSTRG.3561";
scaf_00008	transdecoder	exon	18143019	18143207	.	+	.	transcript_id "MSTRG.3561.2.p1"; gene_id "MSTRG.3561";
scaf_00008	transdecoder	exon	18147169	18147342	.	+	.	transcript_id "MSTRG.3561.2.p1"; gene_id "MSTRG.3561";
scaf_00008	transdecoder	exon	18149284	18149414	.	+	.	transcript_id "MSTRG.3561.2.p1"; gene_id "MSTRG.3561";
scaf_00008	transdecoder	exon	18151564	18151677	.	+	.	transcript_id "MSTRG.3561.2.p1"; gene_id "MSTRG.3561";
scaf_00008	transdecoder	exon	18151929	18152030	.	+	.	transcript_id "MSTRG.3561.2.p1"; gene_id "MSTRG.3561";
scaf_00008	transdecoder	exon	18152283	18154336	.	+	.	transcript_id "MSTRG.3561.2.p1"; gene_id "MSTRG.3561";
scaf_00008	transdecoder	CDS	18143021	18143207	.	+	0	transcript_id "MSTRG.3561.2.p1"; gene_id "MSTRG.3561";
scaf_00008	transdecoder	CDS	18147169	18147342	.	+	2	transcript_id "MSTRG.3561.2.p1"; gene_id "MSTRG.3561";
scaf_00008	transdecoder	CDS	18149284	18149414	.	+	2	transcript_id "MSTRG.3561.2.p1"; gene_id "MSTRG.3561";
scaf_00008	transdecoder	CDS	18151564	18151677	.	+	0	transcript_id "MSTRG.3561.2.p1"; gene_id "MSTRG.3561";
scaf_00008	transdecoder	CDS	18151929	18152030	.	+	0	transcript_id "MSTRG.3561.2.p1"; gene_id "MSTRG.3561";
scaf_00008	transdecoder	CDS	18152283	18152594	.	+	0	transcript_id "MSTRG.3561.2.p1"; gene_id "MSTRG.3561";
scaf_00008	transdecoder	exon	18160808	18161254	.	+	.	transcript_id "PMZ_0006892-RA.p1"; gene_id "MSTRG.3562";
scaf_00008	transdecoder	exon	18163250	18163357	.	+	.	transcript_id "PMZ_0006892-RA.p1"; gene_id "MSTRG.3562";
scaf_00008	transdecoder	exon	18163486	18163584	.	+	.	transcript_id "PMZ_0006892-RA.p1"; gene_id "MSTRG.3562";
scaf_00008	transdecoder	exon	18163875	18163929	.	+	.	transcript_id "PMZ_0006892-RA.p1"; gene_id "MSTRG.3562";
scaf_00008	transdecoder	exon	18164036	18164239	.	+	.	transcript_id "PMZ_0006892-RA.p1"; gene_id "MSTRG.3562";
scaf_00008	transdecoder	exon	18164752	18164920	.	+	.	transcript_id "PMZ_0006892-RA.p1"; gene_id "MSTRG.3562";
scaf_00008	transdecoder	exon	18165017	18165144	.	+	.	transcript_id "PMZ_0006892-RA.p1"; gene_id "MSTRG.3562";
scaf_00008	transdecoder	exon	18165253	18165344	.	+	.	transcript_id "PMZ_0006892-RA.p1"; gene_id "MSTRG.3562";
scaf_00008	transdecoder	exon	18165461	18165631	.	+	.	transcript_id "PMZ_0006892-RA.p1"; gene_id "MSTRG.3562";
scaf_00008	transdecoder	exon	18165732	18165859	.	+	.	transcript_id "PMZ_0006892-RA.p1"; gene_id "MSTRG.3562";
scaf_00008	transdecoder	exon	18165995	18166235	.	+	.	transcript_id "PMZ_0006892-RA.p1"; gene_id "MSTRG.3562";
scaf_00008	transdecoder	exon	18166346	18166465	.	+	.	transcript_id "PMZ_0006892-RA.p1"; gene_id "MSTRG.3562";
scaf_00008	transdecoder	exon	18166753	18166875	.	+	.	transcript_id "PMZ_0006892-RA.p1"; gene_id "MSTRG.3562";
scaf_00008	transdecoder	exon	18167263	18167414	.	+	.	transcript_id "PMZ_0006892-RA.p1"; gene_id "MSTRG.3562";
scaf_00008	transdecoder	exon	18167608	18167776	.	+	.	transcript_id "PMZ_0006892-RA.p1"; gene_id "MSTRG.3562";
scaf_00008	transdecoder	exon	18168127	18168328	.	+	.	transcript_id "PMZ_0006892-RA.p1"; gene_id "MSTRG.3562";
scaf_00008	transdecoder	exon	18170973	18171288	.	+	.	transcript_id "PMZ_0006892-RA.p1"; gene_id "MSTRG.3562";
scaf_00008	transdecoder	exon	18171479	18171557	.	+	.	transcript_id "PMZ_0006892-RA.p1"; gene_id "MSTRG.3562";
scaf_00008	transdecoder	exon	18172095	18172301	.	+	.	transcript_id "PMZ_0006892-RA.p1"; gene_id "MSTRG.3562";
scaf_00008	transdecoder	exon	18172681	18172821	.	+	.	transcript_id "PMZ_0006892-RA.p1"; gene_id "MSTRG.3562";
scaf_00008	transdecoder	exon	18173100	18173279	.	+	.	transcript_id "PMZ_0006892-RA.p1"; gene_id "MSTRG.3562";
scaf_00008	transdecoder	exon	18173470	18173586	.	+	.	transcript_id "PMZ_0006892-RA.p1"; gene_id "MSTRG.3562";
scaf_00008	transdecoder	exon	18173953	18174048	.	+	.	transcript_id "PMZ_0006892-RA.p1"; gene_id "MSTRG.3562";
scaf_00008	transdecoder	exon	18174337	18174414	.	+	.	transcript_id "PMZ_0006892-RA.p1"; gene_id "MSTRG.3562";
scaf_00008	transdecoder	exon	18174550	18174736	.	+	.	transcript_id "PMZ_0006892-RA.p1"; gene_id "MSTRG.3562";
scaf_00008	transdecoder	exon	18174909	18175033	.	+	.	transcript_id "PMZ_0006892-RA.p1"; gene_id "MSTRG.3562";
scaf_00008	transdecoder	exon	18175436	18175756	.	+	.	transcript_id "PMZ_0006892-RA.p1"; gene_id "MSTRG.3562";
scaf_00008	transdecoder	exon	18176239	18176382	.	+	.	transcript_id "PMZ_0006892-RA.p1"; gene_id "MSTRG.3562";
scaf_00008	transdecoder	exon	18176497	18176601	.	+	.	transcript_id "PMZ_0006892-RA.p1"; gene_id "MSTRG.3562";
scaf_00008	transdecoder	exon	18177381	18177572	.	+	.	transcript_id "PMZ_0006892-RA.p1"; gene_id "MSTRG.3562";
scaf_00008	transdecoder	exon	18177732	18177821	.	+	.	transcript_id "PMZ_0006892-RA.p1"; gene_id "MSTRG.3562";
scaf_00008	transdecoder	exon	18178669	18178838	.	+	.	transcript_id "PMZ_0006892-RA.p1"; gene_id "MSTRG.3562";
scaf_00008	transdecoder	exon	18182795	18182957	.	+	.	transcript_id "PMZ_0006892-RA.p1"; gene_id "MSTRG.3562";
scaf_00008	transdecoder	exon	18185292	18185474	.	+	.	transcript_id "PMZ_0006892-RA.p1"; gene_id "MSTRG.3562";
scaf_00008	transdecoder	exon	18185877	18186007	.	+	.	transcript_id "PMZ_0006892-RA.p1"; gene_id "MSTRG.3562";
scaf_00008	transdecoder	exon	18186437	18186554	.	+	.	transcript_id "PMZ_0006892-RA.p1"; gene_id "MSTRG.3562";
scaf_00008	transdecoder	exon	18186830	18186934	.	+	.	transcript_id "PMZ_0006892-RA.p1"; gene_id "MSTRG.3562";
scaf_00008	transdecoder	exon	18187548	18187721	.	+	.	transcript_id "PMZ_0006892-RA.p1"; gene_id "MSTRG.3562";
scaf_00008	transdecoder	exon	18188413	18188593	.	+	.	transcript_id "PMZ_0006892-RA.p1"; gene_id "MSTRG.3562";
scaf_00008	transdecoder	exon	18188884	18189016	.	+	.	transcript_id "PMZ_0006892-RA.p1"; gene_id "MSTRG.3562";
scaf_00008	transdecoder	exon	18189141	18189275	.	+	.	transcript_id "PMZ_0006892-RA.p1"; gene_id "MSTRG.3562";
scaf_00008	transdecoder	exon	18191185	18192346	.	+	.	transcript_id "PMZ_0006892-RA.p1"; gene_id "MSTRG.3562";
scaf_00008	transdecoder	CDS	18161153	18161254	.	+	0	transcript_id "PMZ_0006892-RA.p1"; gene_id "MSTRG.3562";
scaf_00008	transdecoder	CDS	18163250	18163357	.	+	0	transcript_id "PMZ_0006892-RA.p1"; gene_id "MSTRG.3562";
scaf_00008	transdecoder	CDS	18163486	18163584	.	+	0	transcript_id "PMZ_0006892-RA.p1"; gene_id "MSTRG.3562";
scaf_00008	transdecoder	CDS	18163875	18163929	.	+	0	transcript_id "PMZ_0006892-RA.p1"; gene_id "MSTRG.3562";
scaf_00008	transdecoder	CDS	18164036	18164239	.	+	2	transcript_id "PMZ_0006892-RA.p1"; gene_id "MSTRG.3562";
scaf_00008	transdecoder	CDS	18164752	18164920	.	+	2	transcript_id "PMZ_0006892-RA.p1"; gene_id "MSTRG.3562";
scaf_00008	transdecoder	CDS	18165017	18165144	.	+	1	transcript_id "PMZ_0006892-RA.p1"; gene_id "MSTRG.3562";
scaf_00008	transdecoder	CDS	18165253	18165344	.	+	2	transcript_id "PMZ_0006892-RA.p1"; gene_id "MSTRG.3562";
scaf_00008	transdecoder	CDS	18165461	18165631	.	+	0	transcript_id "PMZ_0006892-RA.p1"; gene_id "MSTRG.3562";
scaf_00008	transdecoder	CDS	18165732	18165859	.	+	0	transcript_id "PMZ_0006892-RA.p1"; gene_id "MSTRG.3562";
scaf_00008	transdecoder	CDS	18165995	18166235	.	+	1	transcript_id "PMZ_0006892-RA.p1"; gene_id "MSTRG.3562";
scaf_00008	transdecoder	CDS	18166346	18166465	.	+	0	transcript_id "PMZ_0006892-RA.p1"; gene_id "MSTRG.3562";
scaf_00008	transdecoder	CDS	18166753	18166875	.	+	0	transcript_id "PMZ_0006892-RA.p1"; gene_id "MSTRG.3562";
scaf_00008	transdecoder	CDS	18167263	18167414	.	+	0	transcript_id "PMZ_0006892-RA.p1"; gene_id "MSTRG.3562";
scaf_00008	transdecoder	CDS	18167608	18167776	.	+	1	transcript_id "PMZ_0006892-RA.p1"; gene_id "MSTRG.3562";
scaf_00008	transdecoder	CDS	18168127	18168328	.	+	0	transcript_id "PMZ_0006892-RA.p1"; gene_id "MSTRG.3562";
scaf_00008	transdecoder	CDS	18170973	18171288	.	+	2	transcript_id "PMZ_0006892-RA.p1"; gene_id "MSTRG.3562";
scaf_00008	transdecoder	CDS	18171479	18171557	.	+	1	transcript_id "PMZ_0006892-RA.p1"; gene_id "MSTRG.3562";
scaf_00008	transdecoder	CDS	18172095	18172301	.	+	0	transcript_id "PMZ_0006892-RA.p1"; gene_id "MSTRG.3562";
scaf_00008	transdecoder	CDS	18172681	18172821	.	+	0	transcript_id "PMZ_0006892-RA.p1"; gene_id "MSTRG.3562";
scaf_00008	transdecoder	CDS	18173100	18173279	.	+	0	transcript_id "PMZ_0006892-RA.p1"; gene_id "MSTRG.3562";
scaf_00008	transdecoder	CDS	18173470	18173586	.	+	0	transcript_id "PMZ_0006892-RA.p1"; gene_id "MSTRG.3562";
scaf_00008	transdecoder	CDS	18173953	18174048	.	+	0	transcript_id "PMZ_0006892-RA.p1"; gene_id "MSTRG.3562";
scaf_00008	transdecoder	CDS	18174337	18174414	.	+	0	transcript_id "PMZ_0006892-RA.p1"; gene_id "MSTRG.3562";
scaf_00008	transdecoder	CDS	18174550	18174736	.	+	0	transcript_id "PMZ_0006892-RA.p1"; gene_id "MSTRG.3562";
scaf_00008	transdecoder	CDS	18174909	18175033	.	+	2	transcript_id "PMZ_0006892-RA.p1"; gene_id "MSTRG.3562";
scaf_00008	transdecoder	CDS	18175436	18175756	.	+	0	transcript_id "PMZ_0006892-RA.p1"; gene_id "MSTRG.3562";
scaf_00008	transdecoder	CDS	18176239	18176382	.	+	0	transcript_id "PMZ_0006892-RA.p1"; gene_id "MSTRG.3562";
scaf_00008	transdecoder	CDS	18176497	18176601	.	+	0	transcript_id "PMZ_0006892-RA.p1"; gene_id "MSTRG.3562";
scaf_00008	transdecoder	CDS	18177381	18177572	.	+	0	transcript_id "PMZ_0006892-RA.p1"; gene_id "MSTRG.3562";
scaf_00008	transdecoder	CDS	18177732	18177821	.	+	0	transcript_id "PMZ_0006892-RA.p1"; gene_id "MSTRG.3562";
scaf_00008	transdecoder	CDS	18178669	18178838	.	+	0	transcript_id "PMZ_0006892-RA.p1"; gene_id "MSTRG.3562";
scaf_00008	transdecoder	CDS	18182795	18182957	.	+	1	transcript_id "PMZ_0006892-RA.p1"; gene_id "MSTRG.3562";
scaf_00008	transdecoder	CDS	18185292	18185474	.	+	0	transcript_id "PMZ_0006892-RA.p1"; gene_id "MSTRG.3562";
scaf_00008	transdecoder	CDS	18185877	18186007	.	+	0	transcript_id "PMZ_0006892-RA.p1"; gene_id "MSTRG.3562";
scaf_00008	transdecoder	CDS	18186437	18186554	.	+	1	transcript_id "PMZ_0006892-RA.p1"; gene_id "MSTRG.3562";
scaf_00008	transdecoder	CDS	18186830	18186934	.	+	0	transcript_id "PMZ_0006892-RA.p1"; gene_id "MSTRG.3562";
scaf_00008	transdecoder	CDS	18187548	18187721	.	+	0	transcript_id "PMZ_0006892-RA.p1"; gene_id "MSTRG.3562";
scaf_00008	transdecoder	CDS	18188413	18188593	.	+	0	transcript_id "PMZ_0006892-RA.p1"; gene_id "MSTRG.3562";
scaf_00008	transdecoder	CDS	18188884	18189016	.	+	2	transcript_id "PMZ_0006892-RA.p1"; gene_id "MSTRG.3562";
scaf_00008	transdecoder	CDS	18189141	18189275	.	+	1	transcript_id "PMZ_0006892-RA.p1"; gene_id "MSTRG.3562";
scaf_00008	transdecoder	CDS	18191185	18191263	.	+	1	transcript_id "PMZ_0006892-RA.p1"; gene_id "MSTRG.3562";
scaf_00008	transdecoder	exon	18160824	18161254	.	+	.	transcript_id "MSTRG.3562.2.p1"; gene_id "MSTRG.3562";
scaf_00008	transdecoder	exon	18163250	18163357	.	+	.	transcript_id "MSTRG.3562.2.p1"; gene_id "MSTRG.3562";
scaf_00008	transdecoder	exon	18163486	18163584	.	+	.	transcript_id "MSTRG.3562.2.p1"; gene_id "MSTRG.3562";
scaf_00008	transdecoder	exon	18163700	18163768	.	+	.	transcript_id "MSTRG.3562.2.p1"; gene_id "MSTRG.3562";
scaf_00008	transdecoder	exon	18163875	18163929	.	+	.	transcript_id "MSTRG.3562.2.p1"; gene_id "MSTRG.3562";
scaf_00008	transdecoder	exon	18164036	18164239	.	+	.	transcript_id "MSTRG.3562.2.p1"; gene_id "MSTRG.3562";
scaf_00008	transdecoder	exon	18164752	18164920	.	+	.	transcript_id "MSTRG.3562.2.p1"; gene_id "MSTRG.3562";
scaf_00008	transdecoder	exon	18165017	18165144	.	+	.	transcript_id "MSTRG.3562.2.p1"; gene_id "MSTRG.3562";
scaf_00008	transdecoder	exon	18165234	18165344	.	+	.	transcript_id "MSTRG.3562.2.p1"; gene_id "MSTRG.3562";
scaf_00008	transdecoder	exon	18165461	18165631	.	+	.	transcript_id "MSTRG.3562.2.p1"; gene_id "MSTRG.3562";
scaf_00008	transdecoder	exon	18165732	18165859	.	+	.	transcript_id "MSTRG.3562.2.p1"; gene_id "MSTRG.3562";
scaf_00008	transdecoder	exon	18165995	18166235	.	+	.	transcript_id "MSTRG.3562.2.p1"; gene_id "MSTRG.3562";
scaf_00008	transdecoder	exon	18166346	18166465	.	+	.	transcript_id "MSTRG.3562.2.p1"; gene_id "MSTRG.3562";
scaf_00008	transdecoder	exon	18166753	18166875	.	+	.	transcript_id "MSTRG.3562.2.p1"; gene_id "MSTRG.3562";
scaf_00008	transdecoder	exon	18167263	18167414	.	+	.	transcript_id "MSTRG.3562.2.p1"; gene_id "MSTRG.3562";
scaf_00008	transdecoder	exon	18167608	18167758	.	+	.	transcript_id "MSTRG.3562.2.p1"; gene_id "MSTRG.3562";
scaf_00008	transdecoder	exon	18168127	18168328	.	+	.	transcript_id "MSTRG.3562.2.p1"; gene_id "MSTRG.3562";
scaf_00008	transdecoder	exon	18168830	18168958	.	+	.	transcript_id "MSTRG.3562.2.p1"; gene_id "MSTRG.3562";
scaf_00008	transdecoder	exon	18169684	18169808	.	+	.	transcript_id "MSTRG.3562.2.p1"; gene_id "MSTRG.3562";
scaf_00008	transdecoder	exon	18171002	18171288	.	+	.	transcript_id "MSTRG.3562.2.p1"; gene_id "MSTRG.3562";
scaf_00008	transdecoder	exon	18171479	18171557	.	+	.	transcript_id "MSTRG.3562.2.p1"; gene_id "MSTRG.3562";
scaf_00008	transdecoder	exon	18172095	18172361	.	+	.	transcript_id "MSTRG.3562.2.p1"; gene_id "MSTRG.3562";
scaf_00008	transdecoder	exon	18172681	18172821	.	+	.	transcript_id "MSTRG.3562.2.p1"; gene_id "MSTRG.3562";
scaf_00008	transdecoder	exon	18173100	18173279	.	+	.	transcript_id "MSTRG.3562.2.p1"; gene_id "MSTRG.3562";
scaf_00008	transdecoder	exon	18173470	18173586	.	+	.	transcript_id "MSTRG.3562.2.p1"; gene_id "MSTRG.3562";
scaf_00008	transdecoder	exon	18173938	18174048	.	+	.	transcript_id "MSTRG.3562.2.p1"; gene_id "MSTRG.3562";
scaf_00008	transdecoder	exon	18174337	18174414	.	+	.	transcript_id "MSTRG.3562.2.p1"; gene_id "MSTRG.3562";
scaf_00008	transdecoder	exon	18174550	18174736	.	+	.	transcript_id "MSTRG.3562.2.p1"; gene_id "MSTRG.3562";
scaf_00008	transdecoder	exon	18174909	18175033	.	+	.	transcript_id "MSTRG.3562.2.p1"; gene_id "MSTRG.3562";
scaf_00008	transdecoder	exon	18175436	18175732	.	+	.	transcript_id "MSTRG.3562.2.p1"; gene_id "MSTRG.3562";
scaf_00008	transdecoder	exon	18176239	18176382	.	+	.	transcript_id "MSTRG.3562.2.p1"; gene_id "MSTRG.3562";
scaf_00008	transdecoder	exon	18176497	18176601	.	+	.	transcript_id "MSTRG.3562.2.p1"; gene_id "MSTRG.3562";
scaf_00008	transdecoder	exon	18176764	18176883	.	+	.	transcript_id "MSTRG.3562.2.p1"; gene_id "MSTRG.3562";
scaf_00008	transdecoder	exon	18177381	18177572	.	+	.	transcript_id "MSTRG.3562.2.p1"; gene_id "MSTRG.3562";
scaf_00008	transdecoder	exon	18177732	18177874	.	+	.	transcript_id "MSTRG.3562.2.p1"; gene_id "MSTRG.3562";
scaf_00008	transdecoder	exon	18178054	18178162	.	+	.	transcript_id "MSTRG.3562.2.p1"; gene_id "MSTRG.3562";
scaf_00008	transdecoder	exon	18178669	18178838	.	+	.	transcript_id "MSTRG.3562.2.p1"; gene_id "MSTRG.3562";
scaf_00008	transdecoder	exon	18182795	18183026	.	+	.	transcript_id "MSTRG.3562.2.p1"; gene_id "MSTRG.3562";
scaf_00008	transdecoder	exon	18185226	18185474	.	+	.	transcript_id "MSTRG.3562.2.p1"; gene_id "MSTRG.3562";
scaf_00008	transdecoder	exon	18185877	18186040	.	+	.	transcript_id "MSTRG.3562.2.p1"; gene_id "MSTRG.3562";
scaf_00008	transdecoder	exon	18186437	18186554	.	+	.	transcript_id "MSTRG.3562.2.p1"; gene_id "MSTRG.3562";
scaf_00008	transdecoder	exon	18186830	18186934	.	+	.	transcript_id "MSTRG.3562.2.p1"; gene_id "MSTRG.3562";
scaf_00008	transdecoder	exon	18187548	18187721	.	+	.	transcript_id "MSTRG.3562.2.p1"; gene_id "MSTRG.3562";
scaf_00008	transdecoder	exon	18188106	18188255	.	+	.	transcript_id "MSTRG.3562.2.p1"; gene_id "MSTRG.3562";
scaf_00008	transdecoder	exon	18188413	18188593	.	+	.	transcript_id "MSTRG.3562.2.p1"; gene_id "MSTRG.3562";
scaf_00008	transdecoder	exon	18188884	18189016	.	+	.	transcript_id "MSTRG.3562.2.p1"; gene_id "MSTRG.3562";
scaf_00008	transdecoder	exon	18189141	18189275	.	+	.	transcript_id "MSTRG.3562.2.p1"; gene_id "MSTRG.3562";
scaf_00008	transdecoder	exon	18191185	18192242	.	+	.	transcript_id "MSTRG.3562.2.p1"; gene_id "MSTRG.3562";
scaf_00008	transdecoder	CDS	18165022	18165144	.	+	0	transcript_id "MSTRG.3562.2.p1"; gene_id "MSTRG.3562";
scaf_00008	transdecoder	CDS	18165234	18165344	.	+	0	transcript_id "MSTRG.3562.2.p1"; gene_id "MSTRG.3562";
scaf_00008	transdecoder	CDS	18165461	18165631	.	+	0	transcript_id "MSTRG.3562.2.p1"; gene_id "MSTRG.3562";
scaf_00008	transdecoder	CDS	18165732	18165859	.	+	0	transcript_id "MSTRG.3562.2.p1"; gene_id "MSTRG.3562";
scaf_00008	transdecoder	CDS	18165995	18166235	.	+	1	transcript_id "MSTRG.3562.2.p1"; gene_id "MSTRG.3562";
scaf_00008	transdecoder	CDS	18166346	18166465	.	+	0	transcript_id "MSTRG.3562.2.p1"; gene_id "MSTRG.3562";
scaf_00008	transdecoder	CDS	18166753	18166875	.	+	0	transcript_id "MSTRG.3562.2.p1"; gene_id "MSTRG.3562";
scaf_00008	transdecoder	CDS	18167263	18167414	.	+	0	transcript_id "MSTRG.3562.2.p1"; gene_id "MSTRG.3562";
scaf_00008	transdecoder	CDS	18167608	18167758	.	+	1	transcript_id "MSTRG.3562.2.p1"; gene_id "MSTRG.3562";
scaf_00008	transdecoder	CDS	18168127	18168328	.	+	0	transcript_id "MSTRG.3562.2.p1"; gene_id "MSTRG.3562";
scaf_00008	transdecoder	CDS	18168830	18168958	.	+	2	transcript_id "MSTRG.3562.2.p1"; gene_id "MSTRG.3562";
scaf_00008	transdecoder	CDS	18169684	18169808	.	+	2	transcript_id "MSTRG.3562.2.p1"; gene_id "MSTRG.3562";
scaf_00008	transdecoder	CDS	18171002	18171288	.	+	0	transcript_id "MSTRG.3562.2.p1"; gene_id "MSTRG.3562";
scaf_00008	transdecoder	CDS	18171479	18171557	.	+	1	transcript_id "MSTRG.3562.2.p1"; gene_id "MSTRG.3562";
scaf_00008	transdecoder	CDS	18172095	18172361	.	+	0	transcript_id "MSTRG.3562.2.p1"; gene_id "MSTRG.3562";
scaf_00008	transdecoder	CDS	18172681	18172821	.	+	0	transcript_id "MSTRG.3562.2.p1"; gene_id "MSTRG.3562";
scaf_00008	transdecoder	CDS	18173100	18173279	.	+	0	transcript_id "MSTRG.3562.2.p1"; gene_id "MSTRG.3562";
scaf_00008	transdecoder	CDS	18173470	18173586	.	+	0	transcript_id "MSTRG.3562.2.p1"; gene_id "MSTRG.3562";
scaf_00008	transdecoder	CDS	18173938	18174048	.	+	0	transcript_id "MSTRG.3562.2.p1"; gene_id "MSTRG.3562";
scaf_00008	transdecoder	CDS	18174337	18174414	.	+	0	transcript_id "MSTRG.3562.2.p1"; gene_id "MSTRG.3562";
scaf_00008	transdecoder	CDS	18174550	18174736	.	+	0	transcript_id "MSTRG.3562.2.p1"; gene_id "MSTRG.3562";
scaf_00008	transdecoder	CDS	18174909	18175033	.	+	2	transcript_id "MSTRG.3562.2.p1"; gene_id "MSTRG.3562";
scaf_00008	transdecoder	CDS	18175436	18175732	.	+	0	transcript_id "MSTRG.3562.2.p1"; gene_id "MSTRG.3562";
scaf_00008	transdecoder	CDS	18176239	18176382	.	+	0	transcript_id "MSTRG.3562.2.p1"; gene_id "MSTRG.3562";
scaf_00008	transdecoder	CDS	18176497	18176601	.	+	0	transcript_id "MSTRG.3562.2.p1"; gene_id "MSTRG.3562";
scaf_00008	transdecoder	CDS	18176764	18176883	.	+	0	transcript_id "MSTRG.3562.2.p1"; gene_id "MSTRG.3562";
scaf_00008	transdecoder	CDS	18177381	18177572	.	+	0	transcript_id "MSTRG.3562.2.p1"; gene_id "MSTRG.3562";
scaf_00008	transdecoder	CDS	18177732	18177874	.	+	0	transcript_id "MSTRG.3562.2.p1"; gene_id "MSTRG.3562";
scaf_00008	transdecoder	CDS	18178054	18178162	.	+	1	transcript_id "MSTRG.3562.2.p1"; gene_id "MSTRG.3562";
scaf_00008	transdecoder	CDS	18178669	18178838	.	+	0	transcript_id "MSTRG.3562.2.p1"; gene_id "MSTRG.3562";
scaf_00008	transdecoder	CDS	18182795	18183026	.	+	1	transcript_id "MSTRG.3562.2.p1"; gene_id "MSTRG.3562";
scaf_00008	transdecoder	CDS	18185226	18185474	.	+	0	transcript_id "MSTRG.3562.2.p1"; gene_id "MSTRG.3562";
scaf_00008	transdecoder	CDS	18185877	18186040	.	+	0	transcript_id "MSTRG.3562.2.p1"; gene_id "MSTRG.3562";
scaf_00008	transdecoder	CDS	18186437	18186554	.	+	1	transcript_id "MSTRG.3562.2.p1"; gene_id "MSTRG.3562";
scaf_00008	transdecoder	CDS	18186830	18186934	.	+	0	transcript_id "MSTRG.3562.2.p1"; gene_id "MSTRG.3562";
scaf_00008	transdecoder	CDS	18187548	18187721	.	+	0	transcript_id "MSTRG.3562.2.p1"; gene_id "MSTRG.3562";
scaf_00008	transdecoder	CDS	18188106	18188255	.	+	0	transcript_id "MSTRG.3562.2.p1"; gene_id "MSTRG.3562";
scaf_00008	transdecoder	CDS	18188413	18188593	.	+	0	transcript_id "MSTRG.3562.2.p1"; gene_id "MSTRG.3562";
scaf_00008	transdecoder	CDS	18188884	18189016	.	+	2	transcript_id "MSTRG.3562.2.p1"; gene_id "MSTRG.3562";
scaf_00008	transdecoder	CDS	18189141	18189275	.	+	1	transcript_id "MSTRG.3562.2.p1"; gene_id "MSTRG.3562";
scaf_00008	transdecoder	CDS	18191185	18191263	.	+	1	transcript_id "MSTRG.3562.2.p1"; gene_id "MSTRG.3562";
scaf_00008	transdecoder	exon	18160834	18161254	.	+	.	transcript_id "MSTRG.3562.3.p1"; gene_id "MSTRG.3562";
scaf_00008	transdecoder	exon	18163250	18163357	.	+	.	transcript_id "MSTRG.3562.3.p1"; gene_id "MSTRG.3562";
scaf_00008	transdecoder	exon	18163486	18163584	.	+	.	transcript_id "MSTRG.3562.3.p1"; gene_id "MSTRG.3562";
scaf_00008	transdecoder	exon	18163700	18163768	.	+	.	transcript_id "MSTRG.3562.3.p1"; gene_id "MSTRG.3562";
scaf_00008	transdecoder	exon	18163875	18163929	.	+	.	transcript_id "MSTRG.3562.3.p1"; gene_id "MSTRG.3562";
scaf_00008	transdecoder	exon	18164036	18164239	.	+	.	transcript_id "MSTRG.3562.3.p1"; gene_id "MSTRG.3562";
scaf_00008	transdecoder	exon	18164752	18164920	.	+	.	transcript_id "MSTRG.3562.3.p1"; gene_id "MSTRG.3562";
scaf_00008	transdecoder	exon	18165017	18165144	.	+	.	transcript_id "MSTRG.3562.3.p1"; gene_id "MSTRG.3562";
scaf_00008	transdecoder	exon	18165234	18165344	.	+	.	transcript_id "MSTRG.3562.3.p1"; gene_id "MSTRG.3562";
scaf_00008	transdecoder	exon	18165461	18165631	.	+	.	transcript_id "MSTRG.3562.3.p1"; gene_id "MSTRG.3562";
scaf_00008	transdecoder	exon	18165732	18165859	.	+	.	transcript_id "MSTRG.3562.3.p1"; gene_id "MSTRG.3562";
scaf_00008	transdecoder	exon	18165995	18166235	.	+	.	transcript_id "MSTRG.3562.3.p1"; gene_id "MSTRG.3562";
scaf_00008	transdecoder	exon	18166346	18166465	.	+	.	transcript_id "MSTRG.3562.3.p1"; gene_id "MSTRG.3562";
scaf_00008	transdecoder	exon	18166753	18166875	.	+	.	transcript_id "MSTRG.3562.3.p1"; gene_id "MSTRG.3562";
scaf_00008	transdecoder	exon	18167263	18167414	.	+	.	transcript_id "MSTRG.3562.3.p1"; gene_id "MSTRG.3562";
scaf_00008	transdecoder	exon	18167608	18167776	.	+	.	transcript_id "MSTRG.3562.3.p1"; gene_id "MSTRG.3562";
scaf_00008	transdecoder	exon	18168127	18168328	.	+	.	transcript_id "MSTRG.3562.3.p1"; gene_id "MSTRG.3562";
scaf_00008	transdecoder	exon	18168830	18168958	.	+	.	transcript_id "MSTRG.3562.3.p1"; gene_id "MSTRG.3562";
scaf_00008	transdecoder	exon	18169684	18169808	.	+	.	transcript_id "MSTRG.3562.3.p1"; gene_id "MSTRG.3562";
scaf_00008	transdecoder	exon	18171002	18171288	.	+	.	transcript_id "MSTRG.3562.3.p1"; gene_id "MSTRG.3562";
scaf_00008	transdecoder	exon	18171479	18171557	.	+	.	transcript_id "MSTRG.3562.3.p1"; gene_id "MSTRG.3562";
scaf_00008	transdecoder	exon	18172134	18172361	.	+	.	transcript_id "MSTRG.3562.3.p1"; gene_id "MSTRG.3562";
scaf_00008	transdecoder	exon	18172681	18172821	.	+	.	transcript_id "MSTRG.3562.3.p1"; gene_id "MSTRG.3562";
scaf_00008	transdecoder	exon	18173100	18173279	.	+	.	transcript_id "MSTRG.3562.3.p1"; gene_id "MSTRG.3562";
scaf_00008	transdecoder	exon	18173470	18173586	.	+	.	transcript_id "MSTRG.3562.3.p1"; gene_id "MSTRG.3562";
scaf_00008	transdecoder	exon	18173938	18174048	.	+	.	transcript_id "MSTRG.3562.3.p1"; gene_id "MSTRG.3562";
scaf_00008	transdecoder	exon	18174337	18174414	.	+	.	transcript_id "MSTRG.3562.3.p1"; gene_id "MSTRG.3562";
scaf_00008	transdecoder	exon	18174550	18174736	.	+	.	transcript_id "MSTRG.3562.3.p1"; gene_id "MSTRG.3562";
scaf_00008	transdecoder	exon	18174909	18175033	.	+	.	transcript_id "MSTRG.3562.3.p1"; gene_id "MSTRG.3562";
scaf_00008	transdecoder	exon	18175436	18175756	.	+	.	transcript_id "MSTRG.3562.3.p1"; gene_id "MSTRG.3562";
scaf_00008	transdecoder	exon	18176239	18176382	.	+	.	transcript_id "MSTRG.3562.3.p1"; gene_id "MSTRG.3562";
scaf_00008	transdecoder	exon	18176497	18176601	.	+	.	transcript_id "MSTRG.3562.3.p1"; gene_id "MSTRG.3562";
scaf_00008	transdecoder	exon	18176764	18176883	.	+	.	transcript_id "MSTRG.3562.3.p1"; gene_id "MSTRG.3562";
scaf_00008	transdecoder	exon	18177381	18177572	.	+	.	transcript_id "MSTRG.3562.3.p1"; gene_id "MSTRG.3562";
scaf_00008	transdecoder	exon	18177732	18177874	.	+	.	transcript_id "MSTRG.3562.3.p1"; gene_id "MSTRG.3562";
scaf_00008	transdecoder	exon	18178054	18178162	.	+	.	transcript_id "MSTRG.3562.3.p1"; gene_id "MSTRG.3562";
scaf_00008	transdecoder	exon	18178669	18178838	.	+	.	transcript_id "MSTRG.3562.3.p1"; gene_id "MSTRG.3562";
scaf_00008	transdecoder	exon	18182795	18183026	.	+	.	transcript_id "MSTRG.3562.3.p1"; gene_id "MSTRG.3562";
scaf_00008	transdecoder	exon	18185226	18185474	.	+	.	transcript_id "MSTRG.3562.3.p1"; gene_id "MSTRG.3562";
scaf_00008	transdecoder	exon	18185877	18186040	.	+	.	transcript_id "MSTRG.3562.3.p1"; gene_id "MSTRG.3562";
scaf_00008	transdecoder	exon	18186437	18186554	.	+	.	transcript_id "MSTRG.3562.3.p1"; gene_id "MSTRG.3562";
scaf_00008	transdecoder	exon	18186833	18186934	.	+	.	transcript_id "MSTRG.3562.3.p1"; gene_id "MSTRG.3562";
scaf_00008	transdecoder	exon	18187548	18187721	.	+	.	transcript_id "MSTRG.3562.3.p1"; gene_id "MSTRG.3562";
scaf_00008	transdecoder	exon	18188106	18188255	.	+	.	transcript_id "MSTRG.3562.3.p1"; gene_id "MSTRG.3562";
scaf_00008	transdecoder	exon	18188413	18188593	.	+	.	transcript_id "MSTRG.3562.3.p1"; gene_id "MSTRG.3562";
scaf_00008	transdecoder	exon	18188884	18189016	.	+	.	transcript_id "MSTRG.3562.3.p1"; gene_id "MSTRG.3562";
scaf_00008	transdecoder	exon	18189141	18189275	.	+	.	transcript_id "MSTRG.3562.3.p1"; gene_id "MSTRG.3562";
scaf_00008	transdecoder	exon	18191185	18192340	.	+	.	transcript_id "MSTRG.3562.3.p1"; gene_id "MSTRG.3562";
scaf_00008	transdecoder	CDS	18165022	18165144	.	+	0	transcript_id "MSTRG.3562.3.p1"; gene_id "MSTRG.3562";
scaf_00008	transdecoder	CDS	18165234	18165344	.	+	0	transcript_id "MSTRG.3562.3.p1"; gene_id "MSTRG.3562";
scaf_00008	transdecoder	CDS	18165461	18165631	.	+	0	transcript_id "MSTRG.3562.3.p1"; gene_id "MSTRG.3562";
scaf_00008	transdecoder	CDS	18165732	18165859	.	+	0	transcript_id "MSTRG.3562.3.p1"; gene_id "MSTRG.3562";
scaf_00008	transdecoder	CDS	18165995	18166235	.	+	1	transcript_id "MSTRG.3562.3.p1"; gene_id "MSTRG.3562";
scaf_00008	transdecoder	CDS	18166346	18166465	.	+	0	transcript_id "MSTRG.3562.3.p1"; gene_id "MSTRG.3562";
scaf_00008	transdecoder	CDS	18166753	18166875	.	+	0	transcript_id "MSTRG.3562.3.p1"; gene_id "MSTRG.3562";
scaf_00008	transdecoder	CDS	18167263	18167414	.	+	0	transcript_id "MSTRG.3562.3.p1"; gene_id "MSTRG.3562";
scaf_00008	transdecoder	CDS	18167608	18167776	.	+	1	transcript_id "MSTRG.3562.3.p1"; gene_id "MSTRG.3562";
scaf_00008	transdecoder	CDS	18168127	18168328	.	+	0	transcript_id "MSTRG.3562.3.p1"; gene_id "MSTRG.3562";
scaf_00008	transdecoder	CDS	18168830	18168958	.	+	2	transcript_id "MSTRG.3562.3.p1"; gene_id "MSTRG.3562";
scaf_00008	transdecoder	CDS	18169684	18169808	.	+	2	transcript_id "MSTRG.3562.3.p1"; gene_id "MSTRG.3562";
scaf_00008	transdecoder	CDS	18171002	18171288	.	+	0	transcript_id "MSTRG.3562.3.p1"; gene_id "MSTRG.3562";
scaf_00008	transdecoder	CDS	18171479	18171557	.	+	1	transcript_id "MSTRG.3562.3.p1"; gene_id "MSTRG.3562";
scaf_00008	transdecoder	CDS	18172134	18172361	.	+	0	transcript_id "MSTRG.3562.3.p1"; gene_id "MSTRG.3562";
scaf_00008	transdecoder	CDS	18172681	18172821	.	+	0	transcript_id "MSTRG.3562.3.p1"; gene_id "MSTRG.3562";
scaf_00008	transdecoder	CDS	18173100	18173279	.	+	0	transcript_id "MSTRG.3562.3.p1"; gene_id "MSTRG.3562";
scaf_00008	transdecoder	CDS	18173470	18173586	.	+	0	transcript_id "MSTRG.3562.3.p1"; gene_id "MSTRG.3562";
scaf_00008	transdecoder	CDS	18173938	18174048	.	+	0	transcript_id "MSTRG.3562.3.p1"; gene_id "MSTRG.3562";
scaf_00008	transdecoder	CDS	18174337	18174414	.	+	0	transcript_id "MSTRG.3562.3.p1"; gene_id "MSTRG.3562";
scaf_00008	transdecoder	CDS	18174550	18174736	.	+	0	transcript_id "MSTRG.3562.3.p1"; gene_id "MSTRG.3562";
scaf_00008	transdecoder	CDS	18174909	18175033	.	+	2	transcript_id "MSTRG.3562.3.p1"; gene_id "MSTRG.3562";
scaf_00008	transdecoder	CDS	18175436	18175756	.	+	0	transcript_id "MSTRG.3562.3.p1"; gene_id "MSTRG.3562";
scaf_00008	transdecoder	CDS	18176239	18176382	.	+	0	transcript_id "MSTRG.3562.3.p1"; gene_id "MSTRG.3562";
scaf_00008	transdecoder	CDS	18176497	18176601	.	+	0	transcript_id "MSTRG.3562.3.p1"; gene_id "MSTRG.3562";
scaf_00008	transdecoder	CDS	18176764	18176883	.	+	0	transcript_id "MSTRG.3562.3.p1"; gene_id "MSTRG.3562";
scaf_00008	transdecoder	CDS	18177381	18177572	.	+	0	transcript_id "MSTRG.3562.3.p1"; gene_id "MSTRG.3562";
scaf_00008	transdecoder	CDS	18177732	18177874	.	+	0	transcript_id "MSTRG.3562.3.p1"; gene_id "MSTRG.3562";
scaf_00008	transdecoder	CDS	18178054	18178162	.	+	1	transcript_id "MSTRG.3562.3.p1"; gene_id "MSTRG.3562";
scaf_00008	transdecoder	CDS	18178669	18178838	.	+	0	transcript_id "MSTRG.3562.3.p1"; gene_id "MSTRG.3562";
scaf_00008	transdecoder	CDS	18182795	18183026	.	+	1	transcript_id "MSTRG.3562.3.p1"; gene_id "MSTRG.3562";
scaf_00008	transdecoder	CDS	18185226	18185474	.	+	0	transcript_id "MSTRG.3562.3.p1"; gene_id "MSTRG.3562";
scaf_00008	transdecoder	CDS	18185877	18186040	.	+	0	transcript_id "MSTRG.3562.3.p1"; gene_id "MSTRG.3562";
scaf_00008	transdecoder	CDS	18186437	18186554	.	+	1	transcript_id "MSTRG.3562.3.p1"; gene_id "MSTRG.3562";
scaf_00008	transdecoder	CDS	18186833	18186934	.	+	0	transcript_id "MSTRG.3562.3.p1"; gene_id "MSTRG.3562";
scaf_00008	transdecoder	CDS	18187548	18187721	.	+	0	transcript_id "MSTRG.3562.3.p1"; gene_id "MSTRG.3562";
scaf_00008	transdecoder	CDS	18188106	18188255	.	+	0	transcript_id "MSTRG.3562.3.p1"; gene_id "MSTRG.3562";
scaf_00008	transdecoder	CDS	18188413	18188593	.	+	0	transcript_id "MSTRG.3562.3.p1"; gene_id "MSTRG.3562";
scaf_00008	transdecoder	CDS	18188884	18189016	.	+	2	transcript_id "MSTRG.3562.3.p1"; gene_id "MSTRG.3562";
scaf_00008	transdecoder	CDS	18189141	18189275	.	+	1	transcript_id "MSTRG.3562.3.p1"; gene_id "MSTRG.3562";
scaf_00008	transdecoder	CDS	18191185	18191263	.	+	1	transcript_id "MSTRG.3562.3.p1"; gene_id "MSTRG.3562";
scaf_00008	transdecoder	exon	18161056	18161254	.	+	.	transcript_id "MSTRG.3562.4.p1"; gene_id "MSTRG.3562";
scaf_00008	transdecoder	exon	18163250	18163357	.	+	.	transcript_id "MSTRG.3562.4.p1"; gene_id "MSTRG.3562";
scaf_00008	transdecoder	exon	18163486	18163584	.	+	.	transcript_id "MSTRG.3562.4.p1"; gene_id "MSTRG.3562";
scaf_00008	transdecoder	exon	18163700	18163768	.	+	.	transcript_id "MSTRG.3562.4.p1"; gene_id "MSTRG.3562";
scaf_00008	transdecoder	exon	18163875	18163929	.	+	.	transcript_id "MSTRG.3562.4.p1"; gene_id "MSTRG.3562";
scaf_00008	transdecoder	exon	18164036	18164239	.	+	.	transcript_id "MSTRG.3562.4.p1"; gene_id "MSTRG.3562";
scaf_00008	transdecoder	exon	18164752	18164920	.	+	.	transcript_id "MSTRG.3562.4.p1"; gene_id "MSTRG.3562";
scaf_00008	transdecoder	exon	18165017	18165144	.	+	.	transcript_id "MSTRG.3562.4.p1"; gene_id "MSTRG.3562";
scaf_00008	transdecoder	exon	18165234	18165344	.	+	.	transcript_id "MSTRG.3562.4.p1"; gene_id "MSTRG.3562";
scaf_00008	transdecoder	exon	18165461	18165631	.	+	.	transcript_id "MSTRG.3562.4.p1"; gene_id "MSTRG.3562";
scaf_00008	transdecoder	exon	18165732	18165859	.	+	.	transcript_id "MSTRG.3562.4.p1"; gene_id "MSTRG.3562";
scaf_00008	transdecoder	exon	18165995	18166235	.	+	.	transcript_id "MSTRG.3562.4.p1"; gene_id "MSTRG.3562";
scaf_00008	transdecoder	exon	18166346	18166465	.	+	.	transcript_id "MSTRG.3562.4.p1"; gene_id "MSTRG.3562";
scaf_00008	transdecoder	exon	18166753	18166875	.	+	.	transcript_id "MSTRG.3562.4.p1"; gene_id "MSTRG.3562";
scaf_00008	transdecoder	exon	18167263	18167414	.	+	.	transcript_id "MSTRG.3562.4.p1"; gene_id "MSTRG.3562";
scaf_00008	transdecoder	exon	18167608	18167776	.	+	.	transcript_id "MSTRG.3562.4.p1"; gene_id "MSTRG.3562";
scaf_00008	transdecoder	exon	18168127	18168328	.	+	.	transcript_id "MSTRG.3562.4.p1"; gene_id "MSTRG.3562";
scaf_00008	transdecoder	exon	18168830	18168958	.	+	.	transcript_id "MSTRG.3562.4.p1"; gene_id "MSTRG.3562";
scaf_00008	transdecoder	exon	18169684	18169808	.	+	.	transcript_id "MSTRG.3562.4.p1"; gene_id "MSTRG.3562";
scaf_00008	transdecoder	exon	18171002	18171288	.	+	.	transcript_id "MSTRG.3562.4.p1"; gene_id "MSTRG.3562";
scaf_00008	transdecoder	exon	18171479	18171557	.	+	.	transcript_id "MSTRG.3562.4.p1"; gene_id "MSTRG.3562";
scaf_00008	transdecoder	exon	18172134	18172361	.	+	.	transcript_id "MSTRG.3562.4.p1"; gene_id "MSTRG.3562";
scaf_00008	transdecoder	exon	18172681	18172821	.	+	.	transcript_id "MSTRG.3562.4.p1"; gene_id "MSTRG.3562";
scaf_00008	transdecoder	exon	18173100	18173279	.	+	.	transcript_id "MSTRG.3562.4.p1"; gene_id "MSTRG.3562";
scaf_00008	transdecoder	exon	18173470	18173586	.	+	.	transcript_id "MSTRG.3562.4.p1"; gene_id "MSTRG.3562";
scaf_00008	transdecoder	exon	18173938	18174048	.	+	.	transcript_id "MSTRG.3562.4.p1"; gene_id "MSTRG.3562";
scaf_00008	transdecoder	exon	18174337	18174414	.	+	.	transcript_id "MSTRG.3562.4.p1"; gene_id "MSTRG.3562";
scaf_00008	transdecoder	exon	18174550	18174736	.	+	.	transcript_id "MSTRG.3562.4.p1"; gene_id "MSTRG.3562";
scaf_00008	transdecoder	exon	18174909	18175033	.	+	.	transcript_id "MSTRG.3562.4.p1"; gene_id "MSTRG.3562";
scaf_00008	transdecoder	exon	18175436	18175732	.	+	.	transcript_id "MSTRG.3562.4.p1"; gene_id "MSTRG.3562";
scaf_00008	transdecoder	exon	18176239	18176382	.	+	.	transcript_id "MSTRG.3562.4.p1"; gene_id "MSTRG.3562";
scaf_00008	transdecoder	exon	18176497	18176601	.	+	.	transcript_id "MSTRG.3562.4.p1"; gene_id "MSTRG.3562";
scaf_00008	transdecoder	exon	18176764	18176883	.	+	.	transcript_id "MSTRG.3562.4.p1"; gene_id "MSTRG.3562";
scaf_00008	transdecoder	exon	18177381	18177572	.	+	.	transcript_id "MSTRG.3562.4.p1"; gene_id "MSTRG.3562";
scaf_00008	transdecoder	exon	18177732	18177874	.	+	.	transcript_id "MSTRG.3562.4.p1"; gene_id "MSTRG.3562";
scaf_00008	transdecoder	exon	18178054	18178162	.	+	.	transcript_id "MSTRG.3562.4.p1"; gene_id "MSTRG.3562";
scaf_00008	transdecoder	exon	18178669	18178838	.	+	.	transcript_id "MSTRG.3562.4.p1"; gene_id "MSTRG.3562";
scaf_00008	transdecoder	exon	18182795	18183026	.	+	.	transcript_id "MSTRG.3562.4.p1"; gene_id "MSTRG.3562";
scaf_00008	transdecoder	exon	18185226	18185474	.	+	.	transcript_id "MSTRG.3562.4.p1"; gene_id "MSTRG.3562";
scaf_00008	transdecoder	exon	18185877	18186040	.	+	.	transcript_id "MSTRG.3562.4.p1"; gene_id "MSTRG.3562";
scaf_00008	transdecoder	exon	18186437	18186554	.	+	.	transcript_id "MSTRG.3562.4.p1"; gene_id "MSTRG.3562";
scaf_00008	transdecoder	exon	18186830	18186934	.	+	.	transcript_id "MSTRG.3562.4.p1"; gene_id "MSTRG.3562";
scaf_00008	transdecoder	exon	18187548	18187721	.	+	.	transcript_id "MSTRG.3562.4.p1"; gene_id "MSTRG.3562";
scaf_00008	transdecoder	exon	18188106	18188255	.	+	.	transcript_id "MSTRG.3562.4.p1"; gene_id "MSTRG.3562";
scaf_00008	transdecoder	exon	18188413	18188593	.	+	.	transcript_id "MSTRG.3562.4.p1"; gene_id "MSTRG.3562";
scaf_00008	transdecoder	exon	18188884	18189016	.	+	.	transcript_id "MSTRG.3562.4.p1"; gene_id "MSTRG.3562";
scaf_00008	transdecoder	exon	18189141	18189275	.	+	.	transcript_id "MSTRG.3562.4.p1"; gene_id "MSTRG.3562";
scaf_00008	transdecoder	exon	18191185	18192344	.	+	.	transcript_id "MSTRG.3562.4.p1"; gene_id "MSTRG.3562";
scaf_00008	transdecoder	CDS	18165022	18165144	.	+	0	transcript_id "MSTRG.3562.4.p1"; gene_id "MSTRG.3562";
scaf_00008	transdecoder	CDS	18165234	18165344	.	+	0	transcript_id "MSTRG.3562.4.p1"; gene_id "MSTRG.3562";
scaf_00008	transdecoder	CDS	18165461	18165631	.	+	0	transcript_id "MSTRG.3562.4.p1"; gene_id "MSTRG.3562";
scaf_00008	transdecoder	CDS	18165732	18165859	.	+	0	transcript_id "MSTRG.3562.4.p1"; gene_id "MSTRG.3562";
scaf_00008	transdecoder	CDS	18165995	18166235	.	+	1	transcript_id "MSTRG.3562.4.p1"; gene_id "MSTRG.3562";
scaf_00008	transdecoder	CDS	18166346	18166465	.	+	0	transcript_id "MSTRG.3562.4.p1"; gene_id "MSTRG.3562";
scaf_00008	transdecoder	CDS	18166753	18166875	.	+	0	transcript_id "MSTRG.3562.4.p1"; gene_id "MSTRG.3562";
scaf_00008	transdecoder	CDS	18167263	18167414	.	+	0	transcript_id "MSTRG.3562.4.p1"; gene_id "MSTRG.3562";
scaf_00008	transdecoder	CDS	18167608	18167776	.	+	1	transcript_id "MSTRG.3562.4.p1"; gene_id "MSTRG.3562";
scaf_00008	transdecoder	CDS	18168127	18168328	.	+	0	transcript_id "MSTRG.3562.4.p1"; gene_id "MSTRG.3562";
scaf_00008	transdecoder	CDS	18168830	18168958	.	+	2	transcript_id "MSTRG.3562.4.p1"; gene_id "MSTRG.3562";
scaf_00008	transdecoder	CDS	18169684	18169808	.	+	2	transcript_id "MSTRG.3562.4.p1"; gene_id "MSTRG.3562";
scaf_00008	transdecoder	CDS	18171002	18171288	.	+	0	transcript_id "MSTRG.3562.4.p1"; gene_id "MSTRG.3562";
scaf_00008	transdecoder	CDS	18171479	18171557	.	+	1	transcript_id "MSTRG.3562.4.p1"; gene_id "MSTRG.3562";
scaf_00008	transdecoder	CDS	18172134	18172361	.	+	0	transcript_id "MSTRG.3562.4.p1"; gene_id "MSTRG.3562";
scaf_00008	transdecoder	CDS	18172681	18172821	.	+	0	transcript_id "MSTRG.3562.4.p1"; gene_id "MSTRG.3562";
scaf_00008	transdecoder	CDS	18173100	18173279	.	+	0	transcript_id "MSTRG.3562.4.p1"; gene_id "MSTRG.3562";
scaf_00008	transdecoder	CDS	18173470	18173586	.	+	0	transcript_id "MSTRG.3562.4.p1"; gene_id "MSTRG.3562";
scaf_00008	transdecoder	CDS	18173938	18174048	.	+	0	transcript_id "MSTRG.3562.4.p1"; gene_id "MSTRG.3562";
scaf_00008	transdecoder	CDS	18174337	18174414	.	+	0	transcript_id "MSTRG.3562.4.p1"; gene_id "MSTRG.3562";
scaf_00008	transdecoder	CDS	18174550	18174736	.	+	0	transcript_id "MSTRG.3562.4.p1"; gene_id "MSTRG.3562";
scaf_00008	transdecoder	CDS	18174909	18175033	.	+	2	transcript_id "MSTRG.3562.4.p1"; gene_id "MSTRG.3562";
scaf_00008	transdecoder	CDS	18175436	18175732	.	+	0	transcript_id "MSTRG.3562.4.p1"; gene_id "MSTRG.3562";
scaf_00008	transdecoder	CDS	18176239	18176382	.	+	0	transcript_id "MSTRG.3562.4.p1"; gene_id "MSTRG.3562";
scaf_00008	transdecoder	CDS	18176497	18176601	.	+	0	transcript_id "MSTRG.3562.4.p1"; gene_id "MSTRG.3562";
scaf_00008	transdecoder	CDS	18176764	18176883	.	+	0	transcript_id "MSTRG.3562.4.p1"; gene_id "MSTRG.3562";
scaf_00008	transdecoder	CDS	18177381	18177572	.	+	0	transcript_id "MSTRG.3562.4.p1"; gene_id "MSTRG.3562";
scaf_00008	transdecoder	CDS	18177732	18177874	.	+	0	transcript_id "MSTRG.3562.4.p1"; gene_id "MSTRG.3562";
scaf_00008	transdecoder	CDS	18178054	18178162	.	+	1	transcript_id "MSTRG.3562.4.p1"; gene_id "MSTRG.3562";
scaf_00008	transdecoder	CDS	18178669	18178838	.	+	0	transcript_id "MSTRG.3562.4.p1"; gene_id "MSTRG.3562";
scaf_00008	transdecoder	CDS	18182795	18183026	.	+	1	transcript_id "MSTRG.3562.4.p1"; gene_id "MSTRG.3562";
scaf_00008	transdecoder	CDS	18185226	18185474	.	+	0	transcript_id "MSTRG.3562.4.p1"; gene_id "MSTRG.3562";
scaf_00008	transdecoder	CDS	18185877	18186040	.	+	0	transcript_id "MSTRG.3562.4.p1"; gene_id "MSTRG.3562";
scaf_00008	transdecoder	CDS	18186437	18186554	.	+	1	transcript_id "MSTRG.3562.4.p1"; gene_id "MSTRG.3562";
scaf_00008	transdecoder	CDS	18186830	18186934	.	+	0	transcript_id "MSTRG.3562.4.p1"; gene_id "MSTRG.3562";
scaf_00008	transdecoder	CDS	18187548	18187721	.	+	0	transcript_id "MSTRG.3562.4.p1"; gene_id "MSTRG.3562";
scaf_00008	transdecoder	CDS	18188106	18188255	.	+	0	transcript_id "MSTRG.3562.4.p1"; gene_id "MSTRG.3562";
scaf_00008	transdecoder	CDS	18188413	18188593	.	+	0	transcript_id "MSTRG.3562.4.p1"; gene_id "MSTRG.3562";
scaf_00008	transdecoder	CDS	18188884	18189016	.	+	2	transcript_id "MSTRG.3562.4.p1"; gene_id "MSTRG.3562";
scaf_00008	transdecoder	CDS	18189141	18189275	.	+	1	transcript_id "MSTRG.3562.4.p1"; gene_id "MSTRG.3562";
scaf_00008	transdecoder	CDS	18191185	18191263	.	+	1	transcript_id "MSTRG.3562.4.p1"; gene_id "MSTRG.3562";
scaf_00008	transdecoder	exon	18161057	18161254	.	+	.	transcript_id "MSTRG.3562.6.p1"; gene_id "MSTRG.3562";
scaf_00008	transdecoder	exon	18163250	18163357	.	+	.	transcript_id "MSTRG.3562.6.p1"; gene_id "MSTRG.3562";
scaf_00008	transdecoder	exon	18163486	18163584	.	+	.	transcript_id "MSTRG.3562.6.p1"; gene_id "MSTRG.3562";
scaf_00008	transdecoder	exon	18163700	18163768	.	+	.	transcript_id "MSTRG.3562.6.p1"; gene_id "MSTRG.3562";
scaf_00008	transdecoder	exon	18163875	18163929	.	+	.	transcript_id "MSTRG.3562.6.p1"; gene_id "MSTRG.3562";
scaf_00008	transdecoder	exon	18164036	18164239	.	+	.	transcript_id "MSTRG.3562.6.p1"; gene_id "MSTRG.3562";
scaf_00008	transdecoder	exon	18164752	18164920	.	+	.	transcript_id "MSTRG.3562.6.p1"; gene_id "MSTRG.3562";
scaf_00008	transdecoder	exon	18165017	18165144	.	+	.	transcript_id "MSTRG.3562.6.p1"; gene_id "MSTRG.3562";
scaf_00008	transdecoder	exon	18165234	18165344	.	+	.	transcript_id "MSTRG.3562.6.p1"; gene_id "MSTRG.3562";
scaf_00008	transdecoder	exon	18165461	18165631	.	+	.	transcript_id "MSTRG.3562.6.p1"; gene_id "MSTRG.3562";
scaf_00008	transdecoder	exon	18165732	18165859	.	+	.	transcript_id "MSTRG.3562.6.p1"; gene_id "MSTRG.3562";
scaf_00008	transdecoder	exon	18165995	18166235	.	+	.	transcript_id "MSTRG.3562.6.p1"; gene_id "MSTRG.3562";
scaf_00008	transdecoder	exon	18166346	18166465	.	+	.	transcript_id "MSTRG.3562.6.p1"; gene_id "MSTRG.3562";
scaf_00008	transdecoder	exon	18166753	18166875	.	+	.	transcript_id "MSTRG.3562.6.p1"; gene_id "MSTRG.3562";
scaf_00008	transdecoder	exon	18167263	18167414	.	+	.	transcript_id "MSTRG.3562.6.p1"; gene_id "MSTRG.3562";
scaf_00008	transdecoder	exon	18167608	18167758	.	+	.	transcript_id "MSTRG.3562.6.p1"; gene_id "MSTRG.3562";
scaf_00008	transdecoder	exon	18168127	18168328	.	+	.	transcript_id "MSTRG.3562.6.p1"; gene_id "MSTRG.3562";
scaf_00008	transdecoder	exon	18168830	18168973	.	+	.	transcript_id "MSTRG.3562.6.p1"; gene_id "MSTRG.3562";
scaf_00008	transdecoder	exon	18169684	18169808	.	+	.	transcript_id "MSTRG.3562.6.p1"; gene_id "MSTRG.3562";
scaf_00008	transdecoder	exon	18171002	18171288	.	+	.	transcript_id "MSTRG.3562.6.p1"; gene_id "MSTRG.3562";
scaf_00008	transdecoder	exon	18171479	18171557	.	+	.	transcript_id "MSTRG.3562.6.p1"; gene_id "MSTRG.3562";
scaf_00008	transdecoder	exon	18172095	18172361	.	+	.	transcript_id "MSTRG.3562.6.p1"; gene_id "MSTRG.3562";
scaf_00008	transdecoder	exon	18172681	18172821	.	+	.	transcript_id "MSTRG.3562.6.p1"; gene_id "MSTRG.3562";
scaf_00008	transdecoder	exon	18173100	18173279	.	+	.	transcript_id "MSTRG.3562.6.p1"; gene_id "MSTRG.3562";
scaf_00008	transdecoder	exon	18173470	18173586	.	+	.	transcript_id "MSTRG.3562.6.p1"; gene_id "MSTRG.3562";
scaf_00008	transdecoder	exon	18173938	18174048	.	+	.	transcript_id "MSTRG.3562.6.p1"; gene_id "MSTRG.3562";
scaf_00008	transdecoder	exon	18174337	18174414	.	+	.	transcript_id "MSTRG.3562.6.p1"; gene_id "MSTRG.3562";
scaf_00008	transdecoder	exon	18174550	18174736	.	+	.	transcript_id "MSTRG.3562.6.p1"; gene_id "MSTRG.3562";
scaf_00008	transdecoder	exon	18174909	18175033	.	+	.	transcript_id "MSTRG.3562.6.p1"; gene_id "MSTRG.3562";
scaf_00008	transdecoder	exon	18175436	18175732	.	+	.	transcript_id "MSTRG.3562.6.p1"; gene_id "MSTRG.3562";
scaf_00008	transdecoder	exon	18176239	18176382	.	+	.	transcript_id "MSTRG.3562.6.p1"; gene_id "MSTRG.3562";
scaf_00008	transdecoder	exon	18176497	18176601	.	+	.	transcript_id "MSTRG.3562.6.p1"; gene_id "MSTRG.3562";
scaf_00008	transdecoder	exon	18176764	18176883	.	+	.	transcript_id "MSTRG.3562.6.p1"; gene_id "MSTRG.3562";
scaf_00008	transdecoder	exon	18177381	18177572	.	+	.	transcript_id "MSTRG.3562.6.p1"; gene_id "MSTRG.3562";
scaf_00008	transdecoder	exon	18177732	18177874	.	+	.	transcript_id "MSTRG.3562.6.p1"; gene_id "MSTRG.3562";
scaf_00008	transdecoder	exon	18178054	18178162	.	+	.	transcript_id "MSTRG.3562.6.p1"; gene_id "MSTRG.3562";
scaf_00008	transdecoder	exon	18178669	18178838	.	+	.	transcript_id "MSTRG.3562.6.p1"; gene_id "MSTRG.3562";
scaf_00008	transdecoder	exon	18182795	18183026	.	+	.	transcript_id "MSTRG.3562.6.p1"; gene_id "MSTRG.3562";
scaf_00008	transdecoder	exon	18185226	18185474	.	+	.	transcript_id "MSTRG.3562.6.p1"; gene_id "MSTRG.3562";
scaf_00008	transdecoder	exon	18185877	18186040	.	+	.	transcript_id "MSTRG.3562.6.p1"; gene_id "MSTRG.3562";
scaf_00008	transdecoder	exon	18186437	18186554	.	+	.	transcript_id "MSTRG.3562.6.p1"; gene_id "MSTRG.3562";
scaf_00008	transdecoder	exon	18186833	18186934	.	+	.	transcript_id "MSTRG.3562.6.p1"; gene_id "MSTRG.3562";
scaf_00008	transdecoder	exon	18187548	18187721	.	+	.	transcript_id "MSTRG.3562.6.p1"; gene_id "MSTRG.3562";
scaf_00008	transdecoder	exon	18188106	18188255	.	+	.	transcript_id "MSTRG.3562.6.p1"; gene_id "MSTRG.3562";
scaf_00008	transdecoder	exon	18188413	18188593	.	+	.	transcript_id "MSTRG.3562.6.p1"; gene_id "MSTRG.3562";
scaf_00008	transdecoder	exon	18188884	18189016	.	+	.	transcript_id "MSTRG.3562.6.p1"; gene_id "MSTRG.3562";
scaf_00008	transdecoder	exon	18189141	18189275	.	+	.	transcript_id "MSTRG.3562.6.p1"; gene_id "MSTRG.3562";
scaf_00008	transdecoder	exon	18191185	18192238	.	+	.	transcript_id "MSTRG.3562.6.p1"; gene_id "MSTRG.3562";
scaf_00008	transdecoder	CDS	18165022	18165144	.	+	0	transcript_id "MSTRG.3562.6.p1"; gene_id "MSTRG.3562";
scaf_00008	transdecoder	CDS	18165234	18165344	.	+	0	transcript_id "MSTRG.3562.6.p1"; gene_id "MSTRG.3562";
scaf_00008	transdecoder	CDS	18165461	18165631	.	+	0	transcript_id "MSTRG.3562.6.p1"; gene_id "MSTRG.3562";
scaf_00008	transdecoder	CDS	18165732	18165859	.	+	0	transcript_id "MSTRG.3562.6.p1"; gene_id "MSTRG.3562";
scaf_00008	transdecoder	CDS	18165995	18166235	.	+	1	transcript_id "MSTRG.3562.6.p1"; gene_id "MSTRG.3562";
scaf_00008	transdecoder	CDS	18166346	18166465	.	+	0	transcript_id "MSTRG.3562.6.p1"; gene_id "MSTRG.3562";
scaf_00008	transdecoder	CDS	18166753	18166875	.	+	0	transcript_id "MSTRG.3562.6.p1"; gene_id "MSTRG.3562";
scaf_00008	transdecoder	CDS	18167263	18167414	.	+	0	transcript_id "MSTRG.3562.6.p1"; gene_id "MSTRG.3562";
scaf_00008	transdecoder	CDS	18167608	18167758	.	+	1	transcript_id "MSTRG.3562.6.p1"; gene_id "MSTRG.3562";
scaf_00008	transdecoder	CDS	18168127	18168328	.	+	0	transcript_id "MSTRG.3562.6.p1"; gene_id "MSTRG.3562";
scaf_00008	transdecoder	CDS	18168830	18168973	.	+	2	transcript_id "MSTRG.3562.6.p1"; gene_id "MSTRG.3562";
scaf_00008	transdecoder	CDS	18169684	18169808	.	+	2	transcript_id "MSTRG.3562.6.p1"; gene_id "MSTRG.3562";
scaf_00008	transdecoder	CDS	18171002	18171288	.	+	0	transcript_id "MSTRG.3562.6.p1"; gene_id "MSTRG.3562";
scaf_00008	transdecoder	CDS	18171479	18171557	.	+	1	transcript_id "MSTRG.3562.6.p1"; gene_id "MSTRG.3562";
scaf_00008	transdecoder	CDS	18172095	18172361	.	+	0	transcript_id "MSTRG.3562.6.p1"; gene_id "MSTRG.3562";
scaf_00008	transdecoder	CDS	18172681	18172821	.	+	0	transcript_id "MSTRG.3562.6.p1"; gene_id "MSTRG.3562";
scaf_00008	transdecoder	CDS	18173100	18173279	.	+	0	transcript_id "MSTRG.3562.6.p1"; gene_id "MSTRG.3562";
scaf_00008	transdecoder	CDS	18173470	18173586	.	+	0	transcript_id "MSTRG.3562.6.p1"; gene_id "MSTRG.3562";
scaf_00008	transdecoder	CDS	18173938	18174048	.	+	0	transcript_id "MSTRG.3562.6.p1"; gene_id "MSTRG.3562";
scaf_00008	transdecoder	CDS	18174337	18174414	.	+	0	transcript_id "MSTRG.3562.6.p1"; gene_id "MSTRG.3562";
scaf_00008	transdecoder	CDS	18174550	18174736	.	+	0	transcript_id "MSTRG.3562.6.p1"; gene_id "MSTRG.3562";
scaf_00008	transdecoder	CDS	18174909	18175033	.	+	2	transcript_id "MSTRG.3562.6.p1"; gene_id "MSTRG.3562";
scaf_00008	transdecoder	CDS	18175436	18175732	.	+	0	transcript_id "MSTRG.3562.6.p1"; gene_id "MSTRG.3562";
scaf_00008	transdecoder	CDS	18176239	18176382	.	+	0	transcript_id "MSTRG.3562.6.p1"; gene_id "MSTRG.3562";
scaf_00008	transdecoder	CDS	18176497	18176601	.	+	0	transcript_id "MSTRG.3562.6.p1"; gene_id "MSTRG.3562";
scaf_00008	transdecoder	CDS	18176764	18176883	.	+	0	transcript_id "MSTRG.3562.6.p1"; gene_id "MSTRG.3562";
scaf_00008	transdecoder	CDS	18177381	18177572	.	+	0	transcript_id "MSTRG.3562.6.p1"; gene_id "MSTRG.3562";
scaf_00008	transdecoder	CDS	18177732	18177874	.	+	0	transcript_id "MSTRG.3562.6.p1"; gene_id "MSTRG.3562";
scaf_00008	transdecoder	CDS	18178054	18178162	.	+	1	transcript_id "MSTRG.3562.6.p1"; gene_id "MSTRG.3562";
scaf_00008	transdecoder	CDS	18178669	18178838	.	+	0	transcript_id "MSTRG.3562.6.p1"; gene_id "MSTRG.3562";
scaf_00008	transdecoder	CDS	18182795	18183026	.	+	1	transcript_id "MSTRG.3562.6.p1"; gene_id "MSTRG.3562";
scaf_00008	transdecoder	CDS	18185226	18185474	.	+	0	transcript_id "MSTRG.3562.6.p1"; gene_id "MSTRG.3562";
scaf_00008	transdecoder	CDS	18185877	18186040	.	+	0	transcript_id "MSTRG.3562.6.p1"; gene_id "MSTRG.3562";
scaf_00008	transdecoder	CDS	18186437	18186554	.	+	1	transcript_id "MSTRG.3562.6.p1"; gene_id "MSTRG.3562";
scaf_00008	transdecoder	CDS	18186833	18186934	.	+	0	transcript_id "MSTRG.3562.6.p1"; gene_id "MSTRG.3562";
scaf_00008	transdecoder	CDS	18187548	18187721	.	+	0	transcript_id "MSTRG.3562.6.p1"; gene_id "MSTRG.3562";
scaf_00008	transdecoder	CDS	18188106	18188255	.	+	0	transcript_id "MSTRG.3562.6.p1"; gene_id "MSTRG.3562";
scaf_00008	transdecoder	CDS	18188413	18188593	.	+	0	transcript_id "MSTRG.3562.6.p1"; gene_id "MSTRG.3562";
scaf_00008	transdecoder	CDS	18188884	18189016	.	+	2	transcript_id "MSTRG.3562.6.p1"; gene_id "MSTRG.3562";
scaf_00008	transdecoder	CDS	18189141	18189275	.	+	1	transcript_id "MSTRG.3562.6.p1"; gene_id "MSTRG.3562";
scaf_00008	transdecoder	CDS	18191185	18191263	.	+	1	transcript_id "MSTRG.3562.6.p1"; gene_id "MSTRG.3562";
scaf_00008	transdecoder	exon	18161057	18161254	.	+	.	transcript_id "MSTRG.3562.5.p1"; gene_id "MSTRG.3562";
scaf_00008	transdecoder	exon	18163250	18163357	.	+	.	transcript_id "MSTRG.3562.5.p1"; gene_id "MSTRG.3562";
scaf_00008	transdecoder	exon	18163486	18163584	.	+	.	transcript_id "MSTRG.3562.5.p1"; gene_id "MSTRG.3562";
scaf_00008	transdecoder	exon	18163700	18163768	.	+	.	transcript_id "MSTRG.3562.5.p1"; gene_id "MSTRG.3562";
scaf_00008	transdecoder	exon	18163875	18163929	.	+	.	transcript_id "MSTRG.3562.5.p1"; gene_id "MSTRG.3562";
scaf_00008	transdecoder	exon	18164036	18164239	.	+	.	transcript_id "MSTRG.3562.5.p1"; gene_id "MSTRG.3562";
scaf_00008	transdecoder	exon	18164752	18164920	.	+	.	transcript_id "MSTRG.3562.5.p1"; gene_id "MSTRG.3562";
scaf_00008	transdecoder	exon	18165017	18165144	.	+	.	transcript_id "MSTRG.3562.5.p1"; gene_id "MSTRG.3562";
scaf_00008	transdecoder	exon	18165234	18165344	.	+	.	transcript_id "MSTRG.3562.5.p1"; gene_id "MSTRG.3562";
scaf_00008	transdecoder	exon	18165461	18165631	.	+	.	transcript_id "MSTRG.3562.5.p1"; gene_id "MSTRG.3562";
scaf_00008	transdecoder	exon	18165732	18165859	.	+	.	transcript_id "MSTRG.3562.5.p1"; gene_id "MSTRG.3562";
scaf_00008	transdecoder	exon	18165995	18166235	.	+	.	transcript_id "MSTRG.3562.5.p1"; gene_id "MSTRG.3562";
scaf_00008	transdecoder	exon	18166346	18166465	.	+	.	transcript_id "MSTRG.3562.5.p1"; gene_id "MSTRG.3562";
scaf_00008	transdecoder	exon	18166753	18166875	.	+	.	transcript_id "MSTRG.3562.5.p1"; gene_id "MSTRG.3562";
scaf_00008	transdecoder	exon	18167263	18167414	.	+	.	transcript_id "MSTRG.3562.5.p1"; gene_id "MSTRG.3562";
scaf_00008	transdecoder	exon	18167608	18167776	.	+	.	transcript_id "MSTRG.3562.5.p1"; gene_id "MSTRG.3562";
scaf_00008	transdecoder	exon	18168127	18168328	.	+	.	transcript_id "MSTRG.3562.5.p1"; gene_id "MSTRG.3562";
scaf_00008	transdecoder	exon	18168830	18168958	.	+	.	transcript_id "MSTRG.3562.5.p1"; gene_id "MSTRG.3562";
scaf_00008	transdecoder	exon	18169684	18169808	.	+	.	transcript_id "MSTRG.3562.5.p1"; gene_id "MSTRG.3562";
scaf_00008	transdecoder	exon	18171002	18171288	.	+	.	transcript_id "MSTRG.3562.5.p1"; gene_id "MSTRG.3562";
scaf_00008	transdecoder	exon	18171479	18171557	.	+	.	transcript_id "MSTRG.3562.5.p1"; gene_id "MSTRG.3562";
scaf_00008	transdecoder	exon	18172134	18172361	.	+	.	transcript_id "MSTRG.3562.5.p1"; gene_id "MSTRG.3562";
scaf_00008	transdecoder	exon	18172681	18172821	.	+	.	transcript_id "MSTRG.3562.5.p1"; gene_id "MSTRG.3562";
scaf_00008	transdecoder	exon	18173100	18173279	.	+	.	transcript_id "MSTRG.3562.5.p1"; gene_id "MSTRG.3562";
scaf_00008	transdecoder	exon	18173470	18173586	.	+	.	transcript_id "MSTRG.3562.5.p1"; gene_id "MSTRG.3562";
scaf_00008	transdecoder	exon	18173938	18174048	.	+	.	transcript_id "MSTRG.3562.5.p1"; gene_id "MSTRG.3562";
scaf_00008	transdecoder	exon	18174337	18174414	.	+	.	transcript_id "MSTRG.3562.5.p1"; gene_id "MSTRG.3562";
scaf_00008	transdecoder	exon	18174550	18174736	.	+	.	transcript_id "MSTRG.3562.5.p1"; gene_id "MSTRG.3562";
scaf_00008	transdecoder	exon	18174909	18175033	.	+	.	transcript_id "MSTRG.3562.5.p1"; gene_id "MSTRG.3562";
scaf_00008	transdecoder	exon	18175436	18175756	.	+	.	transcript_id "MSTRG.3562.5.p1"; gene_id "MSTRG.3562";
scaf_00008	transdecoder	exon	18176239	18176382	.	+	.	transcript_id "MSTRG.3562.5.p1"; gene_id "MSTRG.3562";
scaf_00008	transdecoder	exon	18176497	18176601	.	+	.	transcript_id "MSTRG.3562.5.p1"; gene_id "MSTRG.3562";
scaf_00008	transdecoder	exon	18176764	18176883	.	+	.	transcript_id "MSTRG.3562.5.p1"; gene_id "MSTRG.3562";
scaf_00008	transdecoder	exon	18177381	18177572	.	+	.	transcript_id "MSTRG.3562.5.p1"; gene_id "MSTRG.3562";
scaf_00008	transdecoder	exon	18177732	18177874	.	+	.	transcript_id "MSTRG.3562.5.p1"; gene_id "MSTRG.3562";
scaf_00008	transdecoder	exon	18178054	18178162	.	+	.	transcript_id "MSTRG.3562.5.p1"; gene_id "MSTRG.3562";
scaf_00008	transdecoder	exon	18178669	18178838	.	+	.	transcript_id "MSTRG.3562.5.p1"; gene_id "MSTRG.3562";
scaf_00008	transdecoder	exon	18182795	18183026	.	+	.	transcript_id "MSTRG.3562.5.p1"; gene_id "MSTRG.3562";
scaf_00008	transdecoder	exon	18185226	18185474	.	+	.	transcript_id "MSTRG.3562.5.p1"; gene_id "MSTRG.3562";
scaf_00008	transdecoder	exon	18185877	18186040	.	+	.	transcript_id "MSTRG.3562.5.p1"; gene_id "MSTRG.3562";
scaf_00008	transdecoder	exon	18186437	18186554	.	+	.	transcript_id "MSTRG.3562.5.p1"; gene_id "MSTRG.3562";
scaf_00008	transdecoder	exon	18186830	18186934	.	+	.	transcript_id "MSTRG.3562.5.p1"; gene_id "MSTRG.3562";
scaf_00008	transdecoder	exon	18187548	18187721	.	+	.	transcript_id "MSTRG.3562.5.p1"; gene_id "MSTRG.3562";
scaf_00008	transdecoder	exon	18188106	18188255	.	+	.	transcript_id "MSTRG.3562.5.p1"; gene_id "MSTRG.3562";
scaf_00008	transdecoder	exon	18188413	18188593	.	+	.	transcript_id "MSTRG.3562.5.p1"; gene_id "MSTRG.3562";
scaf_00008	transdecoder	exon	18188884	18189016	.	+	.	transcript_id "MSTRG.3562.5.p1"; gene_id "MSTRG.3562";
scaf_00008	transdecoder	exon	18189141	18189275	.	+	.	transcript_id "MSTRG.3562.5.p1"; gene_id "MSTRG.3562";
scaf_00008	transdecoder	exon	18191185	18192298	.	+	.	transcript_id "MSTRG.3562.5.p1"; gene_id "MSTRG.3562";
scaf_00008	transdecoder	CDS	18165022	18165144	.	+	0	transcript_id "MSTRG.3562.5.p1"; gene_id "MSTRG.3562";
scaf_00008	transdecoder	CDS	18165234	18165344	.	+	0	transcript_id "MSTRG.3562.5.p1"; gene_id "MSTRG.3562";
scaf_00008	transdecoder	CDS	18165461	18165631	.	+	0	transcript_id "MSTRG.3562.5.p1"; gene_id "MSTRG.3562";
scaf_00008	transdecoder	CDS	18165732	18165859	.	+	0	transcript_id "MSTRG.3562.5.p1"; gene_id "MSTRG.3562";
scaf_00008	transdecoder	CDS	18165995	18166235	.	+	1	transcript_id "MSTRG.3562.5.p1"; gene_id "MSTRG.3562";
scaf_00008	transdecoder	CDS	18166346	18166465	.	+	0	transcript_id "MSTRG.3562.5.p1"; gene_id "MSTRG.3562";
scaf_00008	transdecoder	CDS	18166753	18166875	.	+	0	transcript_id "MSTRG.3562.5.p1"; gene_id "MSTRG.3562";
scaf_00008	transdecoder	CDS	18167263	18167414	.	+	0	transcript_id "MSTRG.3562.5.p1"; gene_id "MSTRG.3562";
scaf_00008	transdecoder	CDS	18167608	18167776	.	+	1	transcript_id "MSTRG.3562.5.p1"; gene_id "MSTRG.3562";
scaf_00008	transdecoder	CDS	18168127	18168328	.	+	0	transcript_id "MSTRG.3562.5.p1"; gene_id "MSTRG.3562";
scaf_00008	transdecoder	CDS	18168830	18168958	.	+	2	transcript_id "MSTRG.3562.5.p1"; gene_id "MSTRG.3562";
scaf_00008	transdecoder	CDS	18169684	18169808	.	+	2	transcript_id "MSTRG.3562.5.p1"; gene_id "MSTRG.3562";
scaf_00008	transdecoder	CDS	18171002	18171288	.	+	0	transcript_id "MSTRG.3562.5.p1"; gene_id "MSTRG.3562";
scaf_00008	transdecoder	CDS	18171479	18171557	.	+	1	transcript_id "MSTRG.3562.5.p1"; gene_id "MSTRG.3562";
scaf_00008	transdecoder	CDS	18172134	18172361	.	+	0	transcript_id "MSTRG.3562.5.p1"; gene_id "MSTRG.3562";
scaf_00008	transdecoder	CDS	18172681	18172821	.	+	0	transcript_id "MSTRG.3562.5.p1"; gene_id "MSTRG.3562";
scaf_00008	transdecoder	CDS	18173100	18173279	.	+	0	transcript_id "MSTRG.3562.5.p1"; gene_id "MSTRG.3562";
scaf_00008	transdecoder	CDS	18173470	18173586	.	+	0	transcript_id "MSTRG.3562.5.p1"; gene_id "MSTRG.3562";
scaf_00008	transdecoder	CDS	18173938	18174048	.	+	0	transcript_id "MSTRG.3562.5.p1"; gene_id "MSTRG.3562";
scaf_00008	transdecoder	CDS	18174337	18174414	.	+	0	transcript_id "MSTRG.3562.5.p1"; gene_id "MSTRG.3562";
scaf_00008	transdecoder	CDS	18174550	18174736	.	+	0	transcript_id "MSTRG.3562.5.p1"; gene_id "MSTRG.3562";
scaf_00008	transdecoder	CDS	18174909	18175033	.	+	2	transcript_id "MSTRG.3562.5.p1"; gene_id "MSTRG.3562";
scaf_00008	transdecoder	CDS	18175436	18175756	.	+	0	transcript_id "MSTRG.3562.5.p1"; gene_id "MSTRG.3562";
scaf_00008	transdecoder	CDS	18176239	18176382	.	+	0	transcript_id "MSTRG.3562.5.p1"; gene_id "MSTRG.3562";
scaf_00008	transdecoder	CDS	18176497	18176601	.	+	0	transcript_id "MSTRG.3562.5.p1"; gene_id "MSTRG.3562";
scaf_00008	transdecoder	CDS	18176764	18176883	.	+	0	transcript_id "MSTRG.3562.5.p1"; gene_id "MSTRG.3562";
scaf_00008	transdecoder	CDS	18177381	18177572	.	+	0	transcript_id "MSTRG.3562.5.p1"; gene_id "MSTRG.3562";
scaf_00008	transdecoder	CDS	18177732	18177874	.	+	0	transcript_id "MSTRG.3562.5.p1"; gene_id "MSTRG.3562";
scaf_00008	transdecoder	CDS	18178054	18178162	.	+	1	transcript_id "MSTRG.3562.5.p1"; gene_id "MSTRG.3562";
scaf_00008	transdecoder	CDS	18178669	18178838	.	+	0	transcript_id "MSTRG.3562.5.p1"; gene_id "MSTRG.3562";
scaf_00008	transdecoder	CDS	18182795	18183026	.	+	1	transcript_id "MSTRG.3562.5.p1"; gene_id "MSTRG.3562";
scaf_00008	transdecoder	CDS	18185226	18185474	.	+	0	transcript_id "MSTRG.3562.5.p1"; gene_id "MSTRG.3562";
scaf_00008	transdecoder	CDS	18185877	18186040	.	+	0	transcript_id "MSTRG.3562.5.p1"; gene_id "MSTRG.3562";
scaf_00008	transdecoder	CDS	18186437	18186554	.	+	1	transcript_id "MSTRG.3562.5.p1"; gene_id "MSTRG.3562";
scaf_00008	transdecoder	CDS	18186830	18186934	.	+	0	transcript_id "MSTRG.3562.5.p1"; gene_id "MSTRG.3562";
scaf_00008	transdecoder	CDS	18187548	18187721	.	+	0	transcript_id "MSTRG.3562.5.p1"; gene_id "MSTRG.3562";
scaf_00008	transdecoder	CDS	18188106	18188255	.	+	0	transcript_id "MSTRG.3562.5.p1"; gene_id "MSTRG.3562";
scaf_00008	transdecoder	CDS	18188413	18188593	.	+	0	transcript_id "MSTRG.3562.5.p1"; gene_id "MSTRG.3562";
scaf_00008	transdecoder	CDS	18188884	18189016	.	+	2	transcript_id "MSTRG.3562.5.p1"; gene_id "MSTRG.3562";
scaf_00008	transdecoder	CDS	18189141	18189275	.	+	1	transcript_id "MSTRG.3562.5.p1"; gene_id "MSTRG.3562";
scaf_00008	transdecoder	CDS	18191185	18191263	.	+	1	transcript_id "MSTRG.3562.5.p1"; gene_id "MSTRG.3562";
scaf_00008	transdecoder	exon	18161065	18161254	.	+	.	transcript_id "MSTRG.3562.8.p1"; gene_id "MSTRG.3562";
scaf_00008	transdecoder	exon	18163250	18163357	.	+	.	transcript_id "MSTRG.3562.8.p1"; gene_id "MSTRG.3562";
scaf_00008	transdecoder	exon	18163486	18163584	.	+	.	transcript_id "MSTRG.3562.8.p1"; gene_id "MSTRG.3562";
scaf_00008	transdecoder	exon	18163700	18163768	.	+	.	transcript_id "MSTRG.3562.8.p1"; gene_id "MSTRG.3562";
scaf_00008	transdecoder	exon	18163875	18163929	.	+	.	transcript_id "MSTRG.3562.8.p1"; gene_id "MSTRG.3562";
scaf_00008	transdecoder	exon	18164036	18164239	.	+	.	transcript_id "MSTRG.3562.8.p1"; gene_id "MSTRG.3562";
scaf_00008	transdecoder	exon	18164752	18164920	.	+	.	transcript_id "MSTRG.3562.8.p1"; gene_id "MSTRG.3562";
scaf_00008	transdecoder	exon	18165017	18165144	.	+	.	transcript_id "MSTRG.3562.8.p1"; gene_id "MSTRG.3562";
scaf_00008	transdecoder	exon	18165234	18165344	.	+	.	transcript_id "MSTRG.3562.8.p1"; gene_id "MSTRG.3562";
scaf_00008	transdecoder	exon	18165461	18165631	.	+	.	transcript_id "MSTRG.3562.8.p1"; gene_id "MSTRG.3562";
scaf_00008	transdecoder	exon	18165732	18165859	.	+	.	transcript_id "MSTRG.3562.8.p1"; gene_id "MSTRG.3562";
scaf_00008	transdecoder	exon	18165995	18166235	.	+	.	transcript_id "MSTRG.3562.8.p1"; gene_id "MSTRG.3562";
scaf_00008	transdecoder	exon	18166346	18166465	.	+	.	transcript_id "MSTRG.3562.8.p1"; gene_id "MSTRG.3562";
scaf_00008	transdecoder	exon	18166753	18166875	.	+	.	transcript_id "MSTRG.3562.8.p1"; gene_id "MSTRG.3562";
scaf_00008	transdecoder	exon	18167263	18167414	.	+	.	transcript_id "MSTRG.3562.8.p1"; gene_id "MSTRG.3562";
scaf_00008	transdecoder	exon	18167608	18167776	.	+	.	transcript_id "MSTRG.3562.8.p1"; gene_id "MSTRG.3562";
scaf_00008	transdecoder	exon	18168127	18168328	.	+	.	transcript_id "MSTRG.3562.8.p1"; gene_id "MSTRG.3562";
scaf_00008	transdecoder	exon	18168830	18168958	.	+	.	transcript_id "MSTRG.3562.8.p1"; gene_id "MSTRG.3562";
scaf_00008	transdecoder	exon	18169684	18169808	.	+	.	transcript_id "MSTRG.3562.8.p1"; gene_id "MSTRG.3562";
scaf_00008	transdecoder	exon	18171002	18171288	.	+	.	transcript_id "MSTRG.3562.8.p1"; gene_id "MSTRG.3562";
scaf_00008	transdecoder	exon	18171479	18171557	.	+	.	transcript_id "MSTRG.3562.8.p1"; gene_id "MSTRG.3562";
scaf_00008	transdecoder	exon	18172095	18172361	.	+	.	transcript_id "MSTRG.3562.8.p1"; gene_id "MSTRG.3562";
scaf_00008	transdecoder	exon	18172681	18172821	.	+	.	transcript_id "MSTRG.3562.8.p1"; gene_id "MSTRG.3562";
scaf_00008	transdecoder	exon	18173100	18173279	.	+	.	transcript_id "MSTRG.3562.8.p1"; gene_id "MSTRG.3562";
scaf_00008	transdecoder	exon	18173470	18173586	.	+	.	transcript_id "MSTRG.3562.8.p1"; gene_id "MSTRG.3562";
scaf_00008	transdecoder	exon	18173938	18174048	.	+	.	transcript_id "MSTRG.3562.8.p1"; gene_id "MSTRG.3562";
scaf_00008	transdecoder	exon	18174337	18174414	.	+	.	transcript_id "MSTRG.3562.8.p1"; gene_id "MSTRG.3562";
scaf_00008	transdecoder	exon	18174550	18174736	.	+	.	transcript_id "MSTRG.3562.8.p1"; gene_id "MSTRG.3562";
scaf_00008	transdecoder	exon	18174909	18175033	.	+	.	transcript_id "MSTRG.3562.8.p1"; gene_id "MSTRG.3562";
scaf_00008	transdecoder	exon	18175436	18175732	.	+	.	transcript_id "MSTRG.3562.8.p1"; gene_id "MSTRG.3562";
scaf_00008	transdecoder	exon	18176239	18176382	.	+	.	transcript_id "MSTRG.3562.8.p1"; gene_id "MSTRG.3562";
scaf_00008	transdecoder	exon	18176497	18176601	.	+	.	transcript_id "MSTRG.3562.8.p1"; gene_id "MSTRG.3562";
scaf_00008	transdecoder	exon	18176764	18176883	.	+	.	transcript_id "MSTRG.3562.8.p1"; gene_id "MSTRG.3562";
scaf_00008	transdecoder	exon	18177381	18177572	.	+	.	transcript_id "MSTRG.3562.8.p1"; gene_id "MSTRG.3562";
scaf_00008	transdecoder	exon	18177732	18177874	.	+	.	transcript_id "MSTRG.3562.8.p1"; gene_id "MSTRG.3562";
scaf_00008	transdecoder	exon	18178054	18178162	.	+	.	transcript_id "MSTRG.3562.8.p1"; gene_id "MSTRG.3562";
scaf_00008	transdecoder	exon	18178669	18178838	.	+	.	transcript_id "MSTRG.3562.8.p1"; gene_id "MSTRG.3562";
scaf_00008	transdecoder	exon	18182795	18183026	.	+	.	transcript_id "MSTRG.3562.8.p1"; gene_id "MSTRG.3562";
scaf_00008	transdecoder	exon	18185226	18185474	.	+	.	transcript_id "MSTRG.3562.8.p1"; gene_id "MSTRG.3562";
scaf_00008	transdecoder	exon	18185877	18186040	.	+	.	transcript_id "MSTRG.3562.8.p1"; gene_id "MSTRG.3562";
scaf_00008	transdecoder	exon	18186437	18186554	.	+	.	transcript_id "MSTRG.3562.8.p1"; gene_id "MSTRG.3562";
scaf_00008	transdecoder	exon	18186833	18186934	.	+	.	transcript_id "MSTRG.3562.8.p1"; gene_id "MSTRG.3562";
scaf_00008	transdecoder	exon	18187548	18187721	.	+	.	transcript_id "MSTRG.3562.8.p1"; gene_id "MSTRG.3562";
scaf_00008	transdecoder	exon	18188106	18188255	.	+	.	transcript_id "MSTRG.3562.8.p1"; gene_id "MSTRG.3562";
scaf_00008	transdecoder	exon	18188413	18188593	.	+	.	transcript_id "MSTRG.3562.8.p1"; gene_id "MSTRG.3562";
scaf_00008	transdecoder	exon	18188884	18189016	.	+	.	transcript_id "MSTRG.3562.8.p1"; gene_id "MSTRG.3562";
scaf_00008	transdecoder	exon	18189141	18189275	.	+	.	transcript_id "MSTRG.3562.8.p1"; gene_id "MSTRG.3562";
scaf_00008	transdecoder	exon	18191185	18192236	.	+	.	transcript_id "MSTRG.3562.8.p1"; gene_id "MSTRG.3562";
scaf_00008	transdecoder	CDS	18165022	18165144	.	+	0	transcript_id "MSTRG.3562.8.p1"; gene_id "MSTRG.3562";
scaf_00008	transdecoder	CDS	18165234	18165344	.	+	0	transcript_id "MSTRG.3562.8.p1"; gene_id "MSTRG.3562";
scaf_00008	transdecoder	CDS	18165461	18165631	.	+	0	transcript_id "MSTRG.3562.8.p1"; gene_id "MSTRG.3562";
scaf_00008	transdecoder	CDS	18165732	18165859	.	+	0	transcript_id "MSTRG.3562.8.p1"; gene_id "MSTRG.3562";
scaf_00008	transdecoder	CDS	18165995	18166235	.	+	1	transcript_id "MSTRG.3562.8.p1"; gene_id "MSTRG.3562";
scaf_00008	transdecoder	CDS	18166346	18166465	.	+	0	transcript_id "MSTRG.3562.8.p1"; gene_id "MSTRG.3562";
scaf_00008	transdecoder	CDS	18166753	18166875	.	+	0	transcript_id "MSTRG.3562.8.p1"; gene_id "MSTRG.3562";
scaf_00008	transdecoder	CDS	18167263	18167414	.	+	0	transcript_id "MSTRG.3562.8.p1"; gene_id "MSTRG.3562";
scaf_00008	transdecoder	CDS	18167608	18167776	.	+	1	transcript_id "MSTRG.3562.8.p1"; gene_id "MSTRG.3562";
scaf_00008	transdecoder	CDS	18168127	18168328	.	+	0	transcript_id "MSTRG.3562.8.p1"; gene_id "MSTRG.3562";
scaf_00008	transdecoder	CDS	18168830	18168958	.	+	2	transcript_id "MSTRG.3562.8.p1"; gene_id "MSTRG.3562";
scaf_00008	transdecoder	CDS	18169684	18169808	.	+	2	transcript_id "MSTRG.3562.8.p1"; gene_id "MSTRG.3562";
scaf_00008	transdecoder	CDS	18171002	18171288	.	+	0	transcript_id "MSTRG.3562.8.p1"; gene_id "MSTRG.3562";
scaf_00008	transdecoder	CDS	18171479	18171557	.	+	1	transcript_id "MSTRG.3562.8.p1"; gene_id "MSTRG.3562";
scaf_00008	transdecoder	CDS	18172095	18172361	.	+	0	transcript_id "MSTRG.3562.8.p1"; gene_id "MSTRG.3562";
scaf_00008	transdecoder	CDS	18172681	18172821	.	+	0	transcript_id "MSTRG.3562.8.p1"; gene_id "MSTRG.3562";
scaf_00008	transdecoder	CDS	18173100	18173279	.	+	0	transcript_id "MSTRG.3562.8.p1"; gene_id "MSTRG.3562";
scaf_00008	transdecoder	CDS	18173470	18173586	.	+	0	transcript_id "MSTRG.3562.8.p1"; gene_id "MSTRG.3562";
scaf_00008	transdecoder	CDS	18173938	18174048	.	+	0	transcript_id "MSTRG.3562.8.p1"; gene_id "MSTRG.3562";
scaf_00008	transdecoder	CDS	18174337	18174414	.	+	0	transcript_id "MSTRG.3562.8.p1"; gene_id "MSTRG.3562";
scaf_00008	transdecoder	CDS	18174550	18174736	.	+	0	transcript_id "MSTRG.3562.8.p1"; gene_id "MSTRG.3562";
scaf_00008	transdecoder	CDS	18174909	18175033	.	+	2	transcript_id "MSTRG.3562.8.p1"; gene_id "MSTRG.3562";
scaf_00008	transdecoder	CDS	18175436	18175732	.	+	0	transcript_id "MSTRG.3562.8.p1"; gene_id "MSTRG.3562";
scaf_00008	transdecoder	CDS	18176239	18176382	.	+	0	transcript_id "MSTRG.3562.8.p1"; gene_id "MSTRG.3562";
scaf_00008	transdecoder	CDS	18176497	18176601	.	+	0	transcript_id "MSTRG.3562.8.p1"; gene_id "MSTRG.3562";
scaf_00008	transdecoder	CDS	18176764	18176883	.	+	0	transcript_id "MSTRG.3562.8.p1"; gene_id "MSTRG.3562";
scaf_00008	transdecoder	CDS	18177381	18177572	.	+	0	transcript_id "MSTRG.3562.8.p1"; gene_id "MSTRG.3562";
scaf_00008	transdecoder	CDS	18177732	18177874	.	+	0	transcript_id "MSTRG.3562.8.p1"; gene_id "MSTRG.3562";
scaf_00008	transdecoder	CDS	18178054	18178162	.	+	1	transcript_id "MSTRG.3562.8.p1"; gene_id "MSTRG.3562";
scaf_00008	transdecoder	CDS	18178669	18178838	.	+	0	transcript_id "MSTRG.3562.8.p1"; gene_id "MSTRG.3562";
scaf_00008	transdecoder	CDS	18182795	18183026	.	+	1	transcript_id "MSTRG.3562.8.p1"; gene_id "MSTRG.3562";
scaf_00008	transdecoder	CDS	18185226	18185474	.	+	0	transcript_id "MSTRG.3562.8.p1"; gene_id "MSTRG.3562";
scaf_00008	transdecoder	CDS	18185877	18186040	.	+	0	transcript_id "MSTRG.3562.8.p1"; gene_id "MSTRG.3562";
scaf_00008	transdecoder	CDS	18186437	18186554	.	+	1	transcript_id "MSTRG.3562.8.p1"; gene_id "MSTRG.3562";
scaf_00008	transdecoder	CDS	18186833	18186934	.	+	0	transcript_id "MSTRG.3562.8.p1"; gene_id "MSTRG.3562";
scaf_00008	transdecoder	CDS	18187548	18187721	.	+	0	transcript_id "MSTRG.3562.8.p1"; gene_id "MSTRG.3562";
scaf_00008	transdecoder	CDS	18188106	18188255	.	+	0	transcript_id "MSTRG.3562.8.p1"; gene_id "MSTRG.3562";
scaf_00008	transdecoder	CDS	18188413	18188593	.	+	0	transcript_id "MSTRG.3562.8.p1"; gene_id "MSTRG.3562";
scaf_00008	transdecoder	CDS	18188884	18189016	.	+	2	transcript_id "MSTRG.3562.8.p1"; gene_id "MSTRG.3562";
scaf_00008	transdecoder	CDS	18189141	18189275	.	+	1	transcript_id "MSTRG.3562.8.p1"; gene_id "MSTRG.3562";
scaf_00008	transdecoder	CDS	18191185	18191263	.	+	1	transcript_id "MSTRG.3562.8.p1"; gene_id "MSTRG.3562";
scaf_00008	transdecoder	exon	18161065	18161254	.	+	.	transcript_id "MSTRG.3562.7.p1"; gene_id "MSTRG.3562";
scaf_00008	transdecoder	exon	18163250	18163357	.	+	.	transcript_id "MSTRG.3562.7.p1"; gene_id "MSTRG.3562";
scaf_00008	transdecoder	exon	18163486	18163584	.	+	.	transcript_id "MSTRG.3562.7.p1"; gene_id "MSTRG.3562";
scaf_00008	transdecoder	exon	18163700	18163768	.	+	.	transcript_id "MSTRG.3562.7.p1"; gene_id "MSTRG.3562";
scaf_00008	transdecoder	exon	18163875	18163929	.	+	.	transcript_id "MSTRG.3562.7.p1"; gene_id "MSTRG.3562";
scaf_00008	transdecoder	exon	18164036	18164239	.	+	.	transcript_id "MSTRG.3562.7.p1"; gene_id "MSTRG.3562";
scaf_00008	transdecoder	exon	18164752	18164920	.	+	.	transcript_id "MSTRG.3562.7.p1"; gene_id "MSTRG.3562";
scaf_00008	transdecoder	exon	18165017	18165144	.	+	.	transcript_id "MSTRG.3562.7.p1"; gene_id "MSTRG.3562";
scaf_00008	transdecoder	exon	18165234	18165344	.	+	.	transcript_id "MSTRG.3562.7.p1"; gene_id "MSTRG.3562";
scaf_00008	transdecoder	exon	18165461	18165631	.	+	.	transcript_id "MSTRG.3562.7.p1"; gene_id "MSTRG.3562";
scaf_00008	transdecoder	exon	18165732	18165859	.	+	.	transcript_id "MSTRG.3562.7.p1"; gene_id "MSTRG.3562";
scaf_00008	transdecoder	exon	18165995	18166235	.	+	.	transcript_id "MSTRG.3562.7.p1"; gene_id "MSTRG.3562";
scaf_00008	transdecoder	exon	18166346	18166465	.	+	.	transcript_id "MSTRG.3562.7.p1"; gene_id "MSTRG.3562";
scaf_00008	transdecoder	exon	18166753	18166875	.	+	.	transcript_id "MSTRG.3562.7.p1"; gene_id "MSTRG.3562";
scaf_00008	transdecoder	exon	18167263	18167414	.	+	.	transcript_id "MSTRG.3562.7.p1"; gene_id "MSTRG.3562";
scaf_00008	transdecoder	exon	18167608	18167758	.	+	.	transcript_id "MSTRG.3562.7.p1"; gene_id "MSTRG.3562";
scaf_00008	transdecoder	exon	18168127	18168328	.	+	.	transcript_id "MSTRG.3562.7.p1"; gene_id "MSTRG.3562";
scaf_00008	transdecoder	exon	18168830	18168958	.	+	.	transcript_id "MSTRG.3562.7.p1"; gene_id "MSTRG.3562";
scaf_00008	transdecoder	exon	18169684	18169808	.	+	.	transcript_id "MSTRG.3562.7.p1"; gene_id "MSTRG.3562";
scaf_00008	transdecoder	exon	18171002	18171288	.	+	.	transcript_id "MSTRG.3562.7.p1"; gene_id "MSTRG.3562";
scaf_00008	transdecoder	exon	18171479	18171557	.	+	.	transcript_id "MSTRG.3562.7.p1"; gene_id "MSTRG.3562";
scaf_00008	transdecoder	exon	18172134	18172361	.	+	.	transcript_id "MSTRG.3562.7.p1"; gene_id "MSTRG.3562";
scaf_00008	transdecoder	exon	18172681	18172821	.	+	.	transcript_id "MSTRG.3562.7.p1"; gene_id "MSTRG.3562";
scaf_00008	transdecoder	exon	18173100	18173279	.	+	.	transcript_id "MSTRG.3562.7.p1"; gene_id "MSTRG.3562";
scaf_00008	transdecoder	exon	18173470	18173586	.	+	.	transcript_id "MSTRG.3562.7.p1"; gene_id "MSTRG.3562";
scaf_00008	transdecoder	exon	18173938	18174048	.	+	.	transcript_id "MSTRG.3562.7.p1"; gene_id "MSTRG.3562";
scaf_00008	transdecoder	exon	18174337	18174414	.	+	.	transcript_id "MSTRG.3562.7.p1"; gene_id "MSTRG.3562";
scaf_00008	transdecoder	exon	18174550	18174736	.	+	.	transcript_id "MSTRG.3562.7.p1"; gene_id "MSTRG.3562";
scaf_00008	transdecoder	exon	18174909	18175033	.	+	.	transcript_id "MSTRG.3562.7.p1"; gene_id "MSTRG.3562";
scaf_00008	transdecoder	exon	18175436	18175756	.	+	.	transcript_id "MSTRG.3562.7.p1"; gene_id "MSTRG.3562";
scaf_00008	transdecoder	exon	18176239	18176382	.	+	.	transcript_id "MSTRG.3562.7.p1"; gene_id "MSTRG.3562";
scaf_00008	transdecoder	exon	18176497	18176601	.	+	.	transcript_id "MSTRG.3562.7.p1"; gene_id "MSTRG.3562";
scaf_00008	transdecoder	exon	18176764	18176883	.	+	.	transcript_id "MSTRG.3562.7.p1"; gene_id "MSTRG.3562";
scaf_00008	transdecoder	exon	18177381	18177572	.	+	.	transcript_id "MSTRG.3562.7.p1"; gene_id "MSTRG.3562";
scaf_00008	transdecoder	exon	18177732	18177874	.	+	.	transcript_id "MSTRG.3562.7.p1"; gene_id "MSTRG.3562";
scaf_00008	transdecoder	exon	18178054	18178162	.	+	.	transcript_id "MSTRG.3562.7.p1"; gene_id "MSTRG.3562";
scaf_00008	transdecoder	exon	18178669	18178838	.	+	.	transcript_id "MSTRG.3562.7.p1"; gene_id "MSTRG.3562";
scaf_00008	transdecoder	exon	18182795	18183026	.	+	.	transcript_id "MSTRG.3562.7.p1"; gene_id "MSTRG.3562";
scaf_00008	transdecoder	exon	18185226	18185474	.	+	.	transcript_id "MSTRG.3562.7.p1"; gene_id "MSTRG.3562";
scaf_00008	transdecoder	exon	18185877	18186040	.	+	.	transcript_id "MSTRG.3562.7.p1"; gene_id "MSTRG.3562";
scaf_00008	transdecoder	exon	18186437	18186554	.	+	.	transcript_id "MSTRG.3562.7.p1"; gene_id "MSTRG.3562";
scaf_00008	transdecoder	exon	18186830	18186934	.	+	.	transcript_id "MSTRG.3562.7.p1"; gene_id "MSTRG.3562";
scaf_00008	transdecoder	exon	18187548	18187721	.	+	.	transcript_id "MSTRG.3562.7.p1"; gene_id "MSTRG.3562";
scaf_00008	transdecoder	exon	18188106	18188255	.	+	.	transcript_id "MSTRG.3562.7.p1"; gene_id "MSTRG.3562";
scaf_00008	transdecoder	exon	18188413	18188593	.	+	.	transcript_id "MSTRG.3562.7.p1"; gene_id "MSTRG.3562";
scaf_00008	transdecoder	exon	18188884	18189016	.	+	.	transcript_id "MSTRG.3562.7.p1"; gene_id "MSTRG.3562";
scaf_00008	transdecoder	exon	18189141	18189275	.	+	.	transcript_id "MSTRG.3562.7.p1"; gene_id "MSTRG.3562";
scaf_00008	transdecoder	exon	18191185	18192669	.	+	.	transcript_id "MSTRG.3562.7.p1"; gene_id "MSTRG.3562";
scaf_00008	transdecoder	CDS	18165022	18165144	.	+	0	transcript_id "MSTRG.3562.7.p1"; gene_id "MSTRG.3562";
scaf_00008	transdecoder	CDS	18165234	18165344	.	+	0	transcript_id "MSTRG.3562.7.p1"; gene_id "MSTRG.3562";
scaf_00008	transdecoder	CDS	18165461	18165631	.	+	0	transcript_id "MSTRG.3562.7.p1"; gene_id "MSTRG.3562";
scaf_00008	transdecoder	CDS	18165732	18165859	.	+	0	transcript_id "MSTRG.3562.7.p1"; gene_id "MSTRG.3562";
scaf_00008	transdecoder	CDS	18165995	18166235	.	+	1	transcript_id "MSTRG.3562.7.p1"; gene_id "MSTRG.3562";
scaf_00008	transdecoder	CDS	18166346	18166465	.	+	0	transcript_id "MSTRG.3562.7.p1"; gene_id "MSTRG.3562";
scaf_00008	transdecoder	CDS	18166753	18166875	.	+	0	transcript_id "MSTRG.3562.7.p1"; gene_id "MSTRG.3562";
scaf_00008	transdecoder	CDS	18167263	18167414	.	+	0	transcript_id "MSTRG.3562.7.p1"; gene_id "MSTRG.3562";
scaf_00008	transdecoder	CDS	18167608	18167758	.	+	1	transcript_id "MSTRG.3562.7.p1"; gene_id "MSTRG.3562";
scaf_00008	transdecoder	CDS	18168127	18168328	.	+	0	transcript_id "MSTRG.3562.7.p1"; gene_id "MSTRG.3562";
scaf_00008	transdecoder	CDS	18168830	18168958	.	+	2	transcript_id "MSTRG.3562.7.p1"; gene_id "MSTRG.3562";
scaf_00008	transdecoder	CDS	18169684	18169808	.	+	2	transcript_id "MSTRG.3562.7.p1"; gene_id "MSTRG.3562";
scaf_00008	transdecoder	CDS	18171002	18171288	.	+	0	transcript_id "MSTRG.3562.7.p1"; gene_id "MSTRG.3562";
scaf_00008	transdecoder	CDS	18171479	18171557	.	+	1	transcript_id "MSTRG.3562.7.p1"; gene_id "MSTRG.3562";
scaf_00008	transdecoder	CDS	18172134	18172361	.	+	0	transcript_id "MSTRG.3562.7.p1"; gene_id "MSTRG.3562";
scaf_00008	transdecoder	CDS	18172681	18172821	.	+	0	transcript_id "MSTRG.3562.7.p1"; gene_id "MSTRG.3562";
scaf_00008	transdecoder	CDS	18173100	18173279	.	+	0	transcript_id "MSTRG.3562.7.p1"; gene_id "MSTRG.3562";
scaf_00008	transdecoder	CDS	18173470	18173586	.	+	0	transcript_id "MSTRG.3562.7.p1"; gene_id "MSTRG.3562";
scaf_00008	transdecoder	CDS	18173938	18174048	.	+	0	transcript_id "MSTRG.3562.7.p1"; gene_id "MSTRG.3562";
scaf_00008	transdecoder	CDS	18174337	18174414	.	+	0	transcript_id "MSTRG.3562.7.p1"; gene_id "MSTRG.3562";
scaf_00008	transdecoder	CDS	18174550	18174736	.	+	0	transcript_id "MSTRG.3562.7.p1"; gene_id "MSTRG.3562";
scaf_00008	transdecoder	CDS	18174909	18175033	.	+	2	transcript_id "MSTRG.3562.7.p1"; gene_id "MSTRG.3562";
scaf_00008	transdecoder	CDS	18175436	18175756	.	+	0	transcript_id "MSTRG.3562.7.p1"; gene_id "MSTRG.3562";
scaf_00008	transdecoder	CDS	18176239	18176382	.	+	0	transcript_id "MSTRG.3562.7.p1"; gene_id "MSTRG.3562";
scaf_00008	transdecoder	CDS	18176497	18176601	.	+	0	transcript_id "MSTRG.3562.7.p1"; gene_id "MSTRG.3562";
scaf_00008	transdecoder	CDS	18176764	18176883	.	+	0	transcript_id "MSTRG.3562.7.p1"; gene_id "MSTRG.3562";
scaf_00008	transdecoder	CDS	18177381	18177572	.	+	0	transcript_id "MSTRG.3562.7.p1"; gene_id "MSTRG.3562";
scaf_00008	transdecoder	CDS	18177732	18177874	.	+	0	transcript_id "MSTRG.3562.7.p1"; gene_id "MSTRG.3562";
scaf_00008	transdecoder	CDS	18178054	18178162	.	+	1	transcript_id "MSTRG.3562.7.p1"; gene_id "MSTRG.3562";
scaf_00008	transdecoder	CDS	18178669	18178838	.	+	0	transcript_id "MSTRG.3562.7.p1"; gene_id "MSTRG.3562";
scaf_00008	transdecoder	CDS	18182795	18183026	.	+	1	transcript_id "MSTRG.3562.7.p1"; gene_id "MSTRG.3562";
scaf_00008	transdecoder	CDS	18185226	18185474	.	+	0	transcript_id "MSTRG.3562.7.p1"; gene_id "MSTRG.3562";
scaf_00008	transdecoder	CDS	18185877	18186040	.	+	0	transcript_id "MSTRG.3562.7.p1"; gene_id "MSTRG.3562";
scaf_00008	transdecoder	CDS	18186437	18186554	.	+	1	transcript_id "MSTRG.3562.7.p1"; gene_id "MSTRG.3562";
scaf_00008	transdecoder	CDS	18186830	18186934	.	+	0	transcript_id "MSTRG.3562.7.p1"; gene_id "MSTRG.3562";
scaf_00008	transdecoder	CDS	18187548	18187721	.	+	0	transcript_id "MSTRG.3562.7.p1"; gene_id "MSTRG.3562";
scaf_00008	transdecoder	CDS	18188106	18188255	.	+	0	transcript_id "MSTRG.3562.7.p1"; gene_id "MSTRG.3562";
scaf_00008	transdecoder	CDS	18188413	18188593	.	+	0	transcript_id "MSTRG.3562.7.p1"; gene_id "MSTRG.3562";
scaf_00008	transdecoder	CDS	18188884	18189016	.	+	2	transcript_id "MSTRG.3562.7.p1"; gene_id "MSTRG.3562";
scaf_00008	transdecoder	CDS	18189141	18189275	.	+	1	transcript_id "MSTRG.3562.7.p1"; gene_id "MSTRG.3562";
scaf_00008	transdecoder	CDS	18191185	18191263	.	+	1	transcript_id "MSTRG.3562.7.p1"; gene_id "MSTRG.3562";
scaf_00008	transdecoder	exon	18161067	18161254	.	+	.	transcript_id "MSTRG.3562.9.p1"; gene_id "MSTRG.3562";
scaf_00008	transdecoder	exon	18163250	18163357	.	+	.	transcript_id "MSTRG.3562.9.p1"; gene_id "MSTRG.3562";
scaf_00008	transdecoder	exon	18163486	18163584	.	+	.	transcript_id "MSTRG.3562.9.p1"; gene_id "MSTRG.3562";
scaf_00008	transdecoder	exon	18163700	18163768	.	+	.	transcript_id "MSTRG.3562.9.p1"; gene_id "MSTRG.3562";
scaf_00008	transdecoder	exon	18163875	18163929	.	+	.	transcript_id "MSTRG.3562.9.p1"; gene_id "MSTRG.3562";
scaf_00008	transdecoder	exon	18164036	18164239	.	+	.	transcript_id "MSTRG.3562.9.p1"; gene_id "MSTRG.3562";
scaf_00008	transdecoder	exon	18164752	18164920	.	+	.	transcript_id "MSTRG.3562.9.p1"; gene_id "MSTRG.3562";
scaf_00008	transdecoder	exon	18165017	18165144	.	+	.	transcript_id "MSTRG.3562.9.p1"; gene_id "MSTRG.3562";
scaf_00008	transdecoder	exon	18165234	18165344	.	+	.	transcript_id "MSTRG.3562.9.p1"; gene_id "MSTRG.3562";
scaf_00008	transdecoder	exon	18165461	18165631	.	+	.	transcript_id "MSTRG.3562.9.p1"; gene_id "MSTRG.3562";
scaf_00008	transdecoder	exon	18165732	18165859	.	+	.	transcript_id "MSTRG.3562.9.p1"; gene_id "MSTRG.3562";
scaf_00008	transdecoder	exon	18165995	18166235	.	+	.	transcript_id "MSTRG.3562.9.p1"; gene_id "MSTRG.3562";
scaf_00008	transdecoder	exon	18166346	18166465	.	+	.	transcript_id "MSTRG.3562.9.p1"; gene_id "MSTRG.3562";
scaf_00008	transdecoder	exon	18166753	18166875	.	+	.	transcript_id "MSTRG.3562.9.p1"; gene_id "MSTRG.3562";
scaf_00008	transdecoder	exon	18167263	18167414	.	+	.	transcript_id "MSTRG.3562.9.p1"; gene_id "MSTRG.3562";
scaf_00008	transdecoder	exon	18167608	18167758	.	+	.	transcript_id "MSTRG.3562.9.p1"; gene_id "MSTRG.3562";
scaf_00008	transdecoder	exon	18168127	18168328	.	+	.	transcript_id "MSTRG.3562.9.p1"; gene_id "MSTRG.3562";
scaf_00008	transdecoder	exon	18168830	18168958	.	+	.	transcript_id "MSTRG.3562.9.p1"; gene_id "MSTRG.3562";
scaf_00008	transdecoder	exon	18169684	18169808	.	+	.	transcript_id "MSTRG.3562.9.p1"; gene_id "MSTRG.3562";
scaf_00008	transdecoder	exon	18171002	18171288	.	+	.	transcript_id "MSTRG.3562.9.p1"; gene_id "MSTRG.3562";
scaf_00008	transdecoder	exon	18171479	18171557	.	+	.	transcript_id "MSTRG.3562.9.p1"; gene_id "MSTRG.3562";
scaf_00008	transdecoder	exon	18172095	18172361	.	+	.	transcript_id "MSTRG.3562.9.p1"; gene_id "MSTRG.3562";
scaf_00008	transdecoder	exon	18172681	18172821	.	+	.	transcript_id "MSTRG.3562.9.p1"; gene_id "MSTRG.3562";
scaf_00008	transdecoder	exon	18173100	18173279	.	+	.	transcript_id "MSTRG.3562.9.p1"; gene_id "MSTRG.3562";
scaf_00008	transdecoder	exon	18173470	18173586	.	+	.	transcript_id "MSTRG.3562.9.p1"; gene_id "MSTRG.3562";
scaf_00008	transdecoder	exon	18173938	18174048	.	+	.	transcript_id "MSTRG.3562.9.p1"; gene_id "MSTRG.3562";
scaf_00008	transdecoder	exon	18174337	18174414	.	+	.	transcript_id "MSTRG.3562.9.p1"; gene_id "MSTRG.3562";
scaf_00008	transdecoder	exon	18174550	18174736	.	+	.	transcript_id "MSTRG.3562.9.p1"; gene_id "MSTRG.3562";
scaf_00008	transdecoder	exon	18174909	18175033	.	+	.	transcript_id "MSTRG.3562.9.p1"; gene_id "MSTRG.3562";
scaf_00008	transdecoder	exon	18175436	18175756	.	+	.	transcript_id "MSTRG.3562.9.p1"; gene_id "MSTRG.3562";
scaf_00008	transdecoder	exon	18176239	18176382	.	+	.	transcript_id "MSTRG.3562.9.p1"; gene_id "MSTRG.3562";
scaf_00008	transdecoder	exon	18176497	18176601	.	+	.	transcript_id "MSTRG.3562.9.p1"; gene_id "MSTRG.3562";
scaf_00008	transdecoder	exon	18176764	18176883	.	+	.	transcript_id "MSTRG.3562.9.p1"; gene_id "MSTRG.3562";
scaf_00008	transdecoder	exon	18177381	18177572	.	+	.	transcript_id "MSTRG.3562.9.p1"; gene_id "MSTRG.3562";
scaf_00008	transdecoder	exon	18177732	18177874	.	+	.	transcript_id "MSTRG.3562.9.p1"; gene_id "MSTRG.3562";
scaf_00008	transdecoder	exon	18178054	18178162	.	+	.	transcript_id "MSTRG.3562.9.p1"; gene_id "MSTRG.3562";
scaf_00008	transdecoder	exon	18178669	18178838	.	+	.	transcript_id "MSTRG.3562.9.p1"; gene_id "MSTRG.3562";
scaf_00008	transdecoder	exon	18182795	18183026	.	+	.	transcript_id "MSTRG.3562.9.p1"; gene_id "MSTRG.3562";
scaf_00008	transdecoder	exon	18185226	18185474	.	+	.	transcript_id "MSTRG.3562.9.p1"; gene_id "MSTRG.3562";
scaf_00008	transdecoder	exon	18185877	18186040	.	+	.	transcript_id "MSTRG.3562.9.p1"; gene_id "MSTRG.3562";
scaf_00008	transdecoder	exon	18186437	18186554	.	+	.	transcript_id "MSTRG.3562.9.p1"; gene_id "MSTRG.3562";
scaf_00008	transdecoder	exon	18186833	18186934	.	+	.	transcript_id "MSTRG.3562.9.p1"; gene_id "MSTRG.3562";
scaf_00008	transdecoder	exon	18187548	18187721	.	+	.	transcript_id "MSTRG.3562.9.p1"; gene_id "MSTRG.3562";
scaf_00008	transdecoder	exon	18188106	18188255	.	+	.	transcript_id "MSTRG.3562.9.p1"; gene_id "MSTRG.3562";
scaf_00008	transdecoder	exon	18188413	18188593	.	+	.	transcript_id "MSTRG.3562.9.p1"; gene_id "MSTRG.3562";
scaf_00008	transdecoder	exon	18188884	18189016	.	+	.	transcript_id "MSTRG.3562.9.p1"; gene_id "MSTRG.3562";
scaf_00008	transdecoder	exon	18189141	18189275	.	+	.	transcript_id "MSTRG.3562.9.p1"; gene_id "MSTRG.3562";
scaf_00008	transdecoder	exon	18191185	18192246	.	+	.	transcript_id "MSTRG.3562.9.p1"; gene_id "MSTRG.3562";
scaf_00008	transdecoder	CDS	18165022	18165144	.	+	0	transcript_id "MSTRG.3562.9.p1"; gene_id "MSTRG.3562";
scaf_00008	transdecoder	CDS	18165234	18165344	.	+	0	transcript_id "MSTRG.3562.9.p1"; gene_id "MSTRG.3562";
scaf_00008	transdecoder	CDS	18165461	18165631	.	+	0	transcript_id "MSTRG.3562.9.p1"; gene_id "MSTRG.3562";
scaf_00008	transdecoder	CDS	18165732	18165859	.	+	0	transcript_id "MSTRG.3562.9.p1"; gene_id "MSTRG.3562";
scaf_00008	transdecoder	CDS	18165995	18166235	.	+	1	transcript_id "MSTRG.3562.9.p1"; gene_id "MSTRG.3562";
scaf_00008	transdecoder	CDS	18166346	18166465	.	+	0	transcript_id "MSTRG.3562.9.p1"; gene_id "MSTRG.3562";
scaf_00008	transdecoder	CDS	18166753	18166875	.	+	0	transcript_id "MSTRG.3562.9.p1"; gene_id "MSTRG.3562";
scaf_00008	transdecoder	CDS	18167263	18167414	.	+	0	transcript_id "MSTRG.3562.9.p1"; gene_id "MSTRG.3562";
scaf_00008	transdecoder	CDS	18167608	18167758	.	+	1	transcript_id "MSTRG.3562.9.p1"; gene_id "MSTRG.3562";
scaf_00008	transdecoder	CDS	18168127	18168328	.	+	0	transcript_id "MSTRG.3562.9.p1"; gene_id "MSTRG.3562";
scaf_00008	transdecoder	CDS	18168830	18168958	.	+	2	transcript_id "MSTRG.3562.9.p1"; gene_id "MSTRG.3562";
scaf_00008	transdecoder	CDS	18169684	18169808	.	+	2	transcript_id "MSTRG.3562.9.p1"; gene_id "MSTRG.3562";
scaf_00008	transdecoder	CDS	18171002	18171288	.	+	0	transcript_id "MSTRG.3562.9.p1"; gene_id "MSTRG.3562";
scaf_00008	transdecoder	CDS	18171479	18171557	.	+	1	transcript_id "MSTRG.3562.9.p1"; gene_id "MSTRG.3562";
scaf_00008	transdecoder	CDS	18172095	18172361	.	+	0	transcript_id "MSTRG.3562.9.p1"; gene_id "MSTRG.3562";
scaf_00008	transdecoder	CDS	18172681	18172821	.	+	0	transcript_id "MSTRG.3562.9.p1"; gene_id "MSTRG.3562";
scaf_00008	transdecoder	CDS	18173100	18173279	.	+	0	transcript_id "MSTRG.3562.9.p1"; gene_id "MSTRG.3562";
scaf_00008	transdecoder	CDS	18173470	18173586	.	+	0	transcript_id "MSTRG.3562.9.p1"; gene_id "MSTRG.3562";
scaf_00008	transdecoder	CDS	18173938	18174048	.	+	0	transcript_id "MSTRG.3562.9.p1"; gene_id "MSTRG.3562";
scaf_00008	transdecoder	CDS	18174337	18174414	.	+	0	transcript_id "MSTRG.3562.9.p1"; gene_id "MSTRG.3562";
scaf_00008	transdecoder	CDS	18174550	18174736	.	+	0	transcript_id "MSTRG.3562.9.p1"; gene_id "MSTRG.3562";
scaf_00008	transdecoder	CDS	18174909	18175033	.	+	2	transcript_id "MSTRG.3562.9.p1"; gene_id "MSTRG.3562";
scaf_00008	transdecoder	CDS	18175436	18175756	.	+	0	transcript_id "MSTRG.3562.9.p1"; gene_id "MSTRG.3562";
scaf_00008	transdecoder	CDS	18176239	18176382	.	+	0	transcript_id "MSTRG.3562.9.p1"; gene_id "MSTRG.3562";
scaf_00008	transdecoder	CDS	18176497	18176601	.	+	0	transcript_id "MSTRG.3562.9.p1"; gene_id "MSTRG.3562";
scaf_00008	transdecoder	CDS	18176764	18176883	.	+	0	transcript_id "MSTRG.3562.9.p1"; gene_id "MSTRG.3562";
scaf_00008	transdecoder	CDS	18177381	18177572	.	+	0	transcript_id "MSTRG.3562.9.p1"; gene_id "MSTRG.3562";
scaf_00008	transdecoder	CDS	18177732	18177874	.	+	0	transcript_id "MSTRG.3562.9.p1"; gene_id "MSTRG.3562";
scaf_00008	transdecoder	CDS	18178054	18178162	.	+	1	transcript_id "MSTRG.3562.9.p1"; gene_id "MSTRG.3562";
scaf_00008	transdecoder	CDS	18178669	18178838	.	+	0	transcript_id "MSTRG.3562.9.p1"; gene_id "MSTRG.3562";
scaf_00008	transdecoder	CDS	18182795	18183026	.	+	1	transcript_id "MSTRG.3562.9.p1"; gene_id "MSTRG.3562";
scaf_00008	transdecoder	CDS	18185226	18185474	.	+	0	transcript_id "MSTRG.3562.9.p1"; gene_id "MSTRG.3562";
scaf_00008	transdecoder	CDS	18185877	18186040	.	+	0	transcript_id "MSTRG.3562.9.p1"; gene_id "MSTRG.3562";
scaf_00008	transdecoder	CDS	18186437	18186554	.	+	1	transcript_id "MSTRG.3562.9.p1"; gene_id "MSTRG.3562";
scaf_00008	transdecoder	CDS	18186833	18186934	.	+	0	transcript_id "MSTRG.3562.9.p1"; gene_id "MSTRG.3562";
scaf_00008	transdecoder	CDS	18187548	18187721	.	+	0	transcript_id "MSTRG.3562.9.p1"; gene_id "MSTRG.3562";
scaf_00008	transdecoder	CDS	18188106	18188255	.	+	0	transcript_id "MSTRG.3562.9.p1"; gene_id "MSTRG.3562";
scaf_00008	transdecoder	CDS	18188413	18188593	.	+	0	transcript_id "MSTRG.3562.9.p1"; gene_id "MSTRG.3562";
scaf_00008	transdecoder	CDS	18188884	18189016	.	+	2	transcript_id "MSTRG.3562.9.p1"; gene_id "MSTRG.3562";
scaf_00008	transdecoder	CDS	18189141	18189275	.	+	1	transcript_id "MSTRG.3562.9.p1"; gene_id "MSTRG.3562";
scaf_00008	transdecoder	CDS	18191185	18191263	.	+	1	transcript_id "MSTRG.3562.9.p1"; gene_id "MSTRG.3562";
scaf_00008	transdecoder	exon	18161070	18161254	.	+	.	transcript_id "MSTRG.3562.10.p1"; gene_id "MSTRG.3562";
scaf_00008	transdecoder	exon	18163250	18163357	.	+	.	transcript_id "MSTRG.3562.10.p1"; gene_id "MSTRG.3562";
scaf_00008	transdecoder	exon	18163486	18163584	.	+	.	transcript_id "MSTRG.3562.10.p1"; gene_id "MSTRG.3562";
scaf_00008	transdecoder	exon	18163700	18163768	.	+	.	transcript_id "MSTRG.3562.10.p1"; gene_id "MSTRG.3562";
scaf_00008	transdecoder	exon	18163875	18163929	.	+	.	transcript_id "MSTRG.3562.10.p1"; gene_id "MSTRG.3562";
scaf_00008	transdecoder	exon	18164036	18164239	.	+	.	transcript_id "MSTRG.3562.10.p1"; gene_id "MSTRG.3562";
scaf_00008	transdecoder	exon	18164752	18164920	.	+	.	transcript_id "MSTRG.3562.10.p1"; gene_id "MSTRG.3562";
scaf_00008	transdecoder	exon	18165017	18165144	.	+	.	transcript_id "MSTRG.3562.10.p1"; gene_id "MSTRG.3562";
scaf_00008	transdecoder	exon	18165234	18165344	.	+	.	transcript_id "MSTRG.3562.10.p1"; gene_id "MSTRG.3562";
scaf_00008	transdecoder	exon	18165461	18165631	.	+	.	transcript_id "MSTRG.3562.10.p1"; gene_id "MSTRG.3562";
scaf_00008	transdecoder	exon	18165732	18165859	.	+	.	transcript_id "MSTRG.3562.10.p1"; gene_id "MSTRG.3562";
scaf_00008	transdecoder	exon	18165995	18166235	.	+	.	transcript_id "MSTRG.3562.10.p1"; gene_id "MSTRG.3562";
scaf_00008	transdecoder	exon	18166346	18166465	.	+	.	transcript_id "MSTRG.3562.10.p1"; gene_id "MSTRG.3562";
scaf_00008	transdecoder	exon	18166753	18166875	.	+	.	transcript_id "MSTRG.3562.10.p1"; gene_id "MSTRG.3562";
scaf_00008	transdecoder	exon	18167263	18167414	.	+	.	transcript_id "MSTRG.3562.10.p1"; gene_id "MSTRG.3562";
scaf_00008	transdecoder	exon	18167608	18167776	.	+	.	transcript_id "MSTRG.3562.10.p1"; gene_id "MSTRG.3562";
scaf_00008	transdecoder	exon	18168127	18168328	.	+	.	transcript_id "MSTRG.3562.10.p1"; gene_id "MSTRG.3562";
scaf_00008	transdecoder	exon	18168830	18168958	.	+	.	transcript_id "MSTRG.3562.10.p1"; gene_id "MSTRG.3562";
scaf_00008	transdecoder	exon	18169684	18169808	.	+	.	transcript_id "MSTRG.3562.10.p1"; gene_id "MSTRG.3562";
scaf_00008	transdecoder	exon	18171002	18171288	.	+	.	transcript_id "MSTRG.3562.10.p1"; gene_id "MSTRG.3562";
scaf_00008	transdecoder	exon	18171479	18171557	.	+	.	transcript_id "MSTRG.3562.10.p1"; gene_id "MSTRG.3562";
scaf_00008	transdecoder	exon	18172095	18172361	.	+	.	transcript_id "MSTRG.3562.10.p1"; gene_id "MSTRG.3562";
scaf_00008	transdecoder	exon	18172681	18172821	.	+	.	transcript_id "MSTRG.3562.10.p1"; gene_id "MSTRG.3562";
scaf_00008	transdecoder	exon	18173100	18173279	.	+	.	transcript_id "MSTRG.3562.10.p1"; gene_id "MSTRG.3562";
scaf_00008	transdecoder	exon	18173470	18173586	.	+	.	transcript_id "MSTRG.3562.10.p1"; gene_id "MSTRG.3562";
scaf_00008	transdecoder	exon	18173938	18174048	.	+	.	transcript_id "MSTRG.3562.10.p1"; gene_id "MSTRG.3562";
scaf_00008	transdecoder	exon	18174337	18174414	.	+	.	transcript_id "MSTRG.3562.10.p1"; gene_id "MSTRG.3562";
scaf_00008	transdecoder	exon	18174550	18174736	.	+	.	transcript_id "MSTRG.3562.10.p1"; gene_id "MSTRG.3562";
scaf_00008	transdecoder	exon	18174909	18175033	.	+	.	transcript_id "MSTRG.3562.10.p1"; gene_id "MSTRG.3562";
scaf_00008	transdecoder	exon	18175436	18175732	.	+	.	transcript_id "MSTRG.3562.10.p1"; gene_id "MSTRG.3562";
scaf_00008	transdecoder	exon	18176239	18176382	.	+	.	transcript_id "MSTRG.3562.10.p1"; gene_id "MSTRG.3562";
scaf_00008	transdecoder	exon	18176497	18176601	.	+	.	transcript_id "MSTRG.3562.10.p1"; gene_id "MSTRG.3562";
scaf_00008	transdecoder	exon	18176764	18176883	.	+	.	transcript_id "MSTRG.3562.10.p1"; gene_id "MSTRG.3562";
scaf_00008	transdecoder	exon	18177381	18177572	.	+	.	transcript_id "MSTRG.3562.10.p1"; gene_id "MSTRG.3562";
scaf_00008	transdecoder	exon	18177732	18177874	.	+	.	transcript_id "MSTRG.3562.10.p1"; gene_id "MSTRG.3562";
scaf_00008	transdecoder	exon	18178054	18178162	.	+	.	transcript_id "MSTRG.3562.10.p1"; gene_id "MSTRG.3562";
scaf_00008	transdecoder	exon	18178669	18178838	.	+	.	transcript_id "MSTRG.3562.10.p1"; gene_id "MSTRG.3562";
scaf_00008	transdecoder	exon	18182795	18183026	.	+	.	transcript_id "MSTRG.3562.10.p1"; gene_id "MSTRG.3562";
scaf_00008	transdecoder	exon	18185226	18185474	.	+	.	transcript_id "MSTRG.3562.10.p1"; gene_id "MSTRG.3562";
scaf_00008	transdecoder	exon	18185877	18186040	.	+	.	transcript_id "MSTRG.3562.10.p1"; gene_id "MSTRG.3562";
scaf_00008	transdecoder	exon	18186437	18186554	.	+	.	transcript_id "MSTRG.3562.10.p1"; gene_id "MSTRG.3562";
scaf_00008	transdecoder	exon	18186830	18186934	.	+	.	transcript_id "MSTRG.3562.10.p1"; gene_id "MSTRG.3562";
scaf_00008	transdecoder	exon	18187548	18187721	.	+	.	transcript_id "MSTRG.3562.10.p1"; gene_id "MSTRG.3562";
scaf_00008	transdecoder	exon	18188106	18188255	.	+	.	transcript_id "MSTRG.3562.10.p1"; gene_id "MSTRG.3562";
scaf_00008	transdecoder	exon	18188413	18188593	.	+	.	transcript_id "MSTRG.3562.10.p1"; gene_id "MSTRG.3562";
scaf_00008	transdecoder	exon	18188884	18189016	.	+	.	transcript_id "MSTRG.3562.10.p1"; gene_id "MSTRG.3562";
scaf_00008	transdecoder	exon	18189141	18189275	.	+	.	transcript_id "MSTRG.3562.10.p1"; gene_id "MSTRG.3562";
scaf_00008	transdecoder	exon	18191185	18192237	.	+	.	transcript_id "MSTRG.3562.10.p1"; gene_id "MSTRG.3562";
scaf_00008	transdecoder	CDS	18165022	18165144	.	+	0	transcript_id "MSTRG.3562.10.p1"; gene_id "MSTRG.3562";
scaf_00008	transdecoder	CDS	18165234	18165344	.	+	0	transcript_id "MSTRG.3562.10.p1"; gene_id "MSTRG.3562";
scaf_00008	transdecoder	CDS	18165461	18165631	.	+	0	transcript_id "MSTRG.3562.10.p1"; gene_id "MSTRG.3562";
scaf_00008	transdecoder	CDS	18165732	18165859	.	+	0	transcript_id "MSTRG.3562.10.p1"; gene_id "MSTRG.3562";
scaf_00008	transdecoder	CDS	18165995	18166235	.	+	1	transcript_id "MSTRG.3562.10.p1"; gene_id "MSTRG.3562";
scaf_00008	transdecoder	CDS	18166346	18166465	.	+	0	transcript_id "MSTRG.3562.10.p1"; gene_id "MSTRG.3562";
scaf_00008	transdecoder	CDS	18166753	18166875	.	+	0	transcript_id "MSTRG.3562.10.p1"; gene_id "MSTRG.3562";
scaf_00008	transdecoder	CDS	18167263	18167414	.	+	0	transcript_id "MSTRG.3562.10.p1"; gene_id "MSTRG.3562";
scaf_00008	transdecoder	CDS	18167608	18167776	.	+	1	transcript_id "MSTRG.3562.10.p1"; gene_id "MSTRG.3562";
scaf_00008	transdecoder	CDS	18168127	18168328	.	+	0	transcript_id "MSTRG.3562.10.p1"; gene_id "MSTRG.3562";
scaf_00008	transdecoder	CDS	18168830	18168958	.	+	2	transcript_id "MSTRG.3562.10.p1"; gene_id "MSTRG.3562";
scaf_00008	transdecoder	CDS	18169684	18169808	.	+	2	transcript_id "MSTRG.3562.10.p1"; gene_id "MSTRG.3562";
scaf_00008	transdecoder	CDS	18171002	18171288	.	+	0	transcript_id "MSTRG.3562.10.p1"; gene_id "MSTRG.3562";
scaf_00008	transdecoder	CDS	18171479	18171557	.	+	1	transcript_id "MSTRG.3562.10.p1"; gene_id "MSTRG.3562";
scaf_00008	transdecoder	CDS	18172095	18172361	.	+	0	transcript_id "MSTRG.3562.10.p1"; gene_id "MSTRG.3562";
scaf_00008	transdecoder	CDS	18172681	18172821	.	+	0	transcript_id "MSTRG.3562.10.p1"; gene_id "MSTRG.3562";
scaf_00008	transdecoder	CDS	18173100	18173279	.	+	0	transcript_id "MSTRG.3562.10.p1"; gene_id "MSTRG.3562";
scaf_00008	transdecoder	CDS	18173470	18173586	.	+	0	transcript_id "MSTRG.3562.10.p1"; gene_id "MSTRG.3562";
scaf_00008	transdecoder	CDS	18173938	18174048	.	+	0	transcript_id "MSTRG.3562.10.p1"; gene_id "MSTRG.3562";
scaf_00008	transdecoder	CDS	18174337	18174414	.	+	0	transcript_id "MSTRG.3562.10.p1"; gene_id "MSTRG.3562";
scaf_00008	transdecoder	CDS	18174550	18174736	.	+	0	transcript_id "MSTRG.3562.10.p1"; gene_id "MSTRG.3562";
scaf_00008	transdecoder	CDS	18174909	18175033	.	+	2	transcript_id "MSTRG.3562.10.p1"; gene_id "MSTRG.3562";
scaf_00008	transdecoder	CDS	18175436	18175732	.	+	0	transcript_id "MSTRG.3562.10.p1"; gene_id "MSTRG.3562";
scaf_00008	transdecoder	CDS	18176239	18176382	.	+	0	transcript_id "MSTRG.3562.10.p1"; gene_id "MSTRG.3562";
scaf_00008	transdecoder	CDS	18176497	18176601	.	+	0	transcript_id "MSTRG.3562.10.p1"; gene_id "MSTRG.3562";
scaf_00008	transdecoder	CDS	18176764	18176883	.	+	0	transcript_id "MSTRG.3562.10.p1"; gene_id "MSTRG.3562";
scaf_00008	transdecoder	CDS	18177381	18177572	.	+	0	transcript_id "MSTRG.3562.10.p1"; gene_id "MSTRG.3562";
scaf_00008	transdecoder	CDS	18177732	18177874	.	+	0	transcript_id "MSTRG.3562.10.p1"; gene_id "MSTRG.3562";
scaf_00008	transdecoder	CDS	18178054	18178162	.	+	1	transcript_id "MSTRG.3562.10.p1"; gene_id "MSTRG.3562";
scaf_00008	transdecoder	CDS	18178669	18178838	.	+	0	transcript_id "MSTRG.3562.10.p1"; gene_id "MSTRG.3562";
scaf_00008	transdecoder	CDS	18182795	18183026	.	+	1	transcript_id "MSTRG.3562.10.p1"; gene_id "MSTRG.3562";
scaf_00008	transdecoder	CDS	18185226	18185474	.	+	0	transcript_id "MSTRG.3562.10.p1"; gene_id "MSTRG.3562";
scaf_00008	transdecoder	CDS	18185877	18186040	.	+	0	transcript_id "MSTRG.3562.10.p1"; gene_id "MSTRG.3562";
scaf_00008	transdecoder	CDS	18186437	18186554	.	+	1	transcript_id "MSTRG.3562.10.p1"; gene_id "MSTRG.3562";
scaf_00008	transdecoder	CDS	18186830	18186934	.	+	0	transcript_id "MSTRG.3562.10.p1"; gene_id "MSTRG.3562";
scaf_00008	transdecoder	CDS	18187548	18187721	.	+	0	transcript_id "MSTRG.3562.10.p1"; gene_id "MSTRG.3562";
scaf_00008	transdecoder	CDS	18188106	18188255	.	+	0	transcript_id "MSTRG.3562.10.p1"; gene_id "MSTRG.3562";
scaf_00008	transdecoder	CDS	18188413	18188593	.	+	0	transcript_id "MSTRG.3562.10.p1"; gene_id "MSTRG.3562";
scaf_00008	transdecoder	CDS	18188884	18189016	.	+	2	transcript_id "MSTRG.3562.10.p1"; gene_id "MSTRG.3562";
scaf_00008	transdecoder	CDS	18189141	18189275	.	+	1	transcript_id "MSTRG.3562.10.p1"; gene_id "MSTRG.3562";
scaf_00008	transdecoder	CDS	18191185	18191263	.	+	1	transcript_id "MSTRG.3562.10.p1"; gene_id "MSTRG.3562";
scaf_00008	transdecoder	exon	18161070	18161254	.	+	.	transcript_id "MSTRG.3562.11.p1"; gene_id "MSTRG.3562";
scaf_00008	transdecoder	exon	18163250	18163357	.	+	.	transcript_id "MSTRG.3562.11.p1"; gene_id "MSTRG.3562";
scaf_00008	transdecoder	exon	18163486	18163584	.	+	.	transcript_id "MSTRG.3562.11.p1"; gene_id "MSTRG.3562";
scaf_00008	transdecoder	exon	18163700	18163768	.	+	.	transcript_id "MSTRG.3562.11.p1"; gene_id "MSTRG.3562";
scaf_00008	transdecoder	exon	18163875	18163929	.	+	.	transcript_id "MSTRG.3562.11.p1"; gene_id "MSTRG.3562";
scaf_00008	transdecoder	exon	18164036	18164239	.	+	.	transcript_id "MSTRG.3562.11.p1"; gene_id "MSTRG.3562";
scaf_00008	transdecoder	exon	18164752	18164920	.	+	.	transcript_id "MSTRG.3562.11.p1"; gene_id "MSTRG.3562";
scaf_00008	transdecoder	exon	18165017	18165144	.	+	.	transcript_id "MSTRG.3562.11.p1"; gene_id "MSTRG.3562";
scaf_00008	transdecoder	exon	18165234	18165344	.	+	.	transcript_id "MSTRG.3562.11.p1"; gene_id "MSTRG.3562";
scaf_00008	transdecoder	exon	18165461	18165631	.	+	.	transcript_id "MSTRG.3562.11.p1"; gene_id "MSTRG.3562";
scaf_00008	transdecoder	exon	18165732	18165859	.	+	.	transcript_id "MSTRG.3562.11.p1"; gene_id "MSTRG.3562";
scaf_00008	transdecoder	exon	18165995	18166235	.	+	.	transcript_id "MSTRG.3562.11.p1"; gene_id "MSTRG.3562";
scaf_00008	transdecoder	exon	18166346	18166465	.	+	.	transcript_id "MSTRG.3562.11.p1"; gene_id "MSTRG.3562";
scaf_00008	transdecoder	exon	18166753	18166875	.	+	.	transcript_id "MSTRG.3562.11.p1"; gene_id "MSTRG.3562";
scaf_00008	transdecoder	exon	18167263	18167414	.	+	.	transcript_id "MSTRG.3562.11.p1"; gene_id "MSTRG.3562";
scaf_00008	transdecoder	exon	18167608	18167758	.	+	.	transcript_id "MSTRG.3562.11.p1"; gene_id "MSTRG.3562";
scaf_00008	transdecoder	exon	18168127	18168328	.	+	.	transcript_id "MSTRG.3562.11.p1"; gene_id "MSTRG.3562";
scaf_00008	transdecoder	exon	18168830	18168958	.	+	.	transcript_id "MSTRG.3562.11.p1"; gene_id "MSTRG.3562";
scaf_00008	transdecoder	exon	18169684	18169808	.	+	.	transcript_id "MSTRG.3562.11.p1"; gene_id "MSTRG.3562";
scaf_00008	transdecoder	exon	18171002	18171288	.	+	.	transcript_id "MSTRG.3562.11.p1"; gene_id "MSTRG.3562";
scaf_00008	transdecoder	exon	18171479	18171557	.	+	.	transcript_id "MSTRG.3562.11.p1"; gene_id "MSTRG.3562";
scaf_00008	transdecoder	exon	18172095	18172361	.	+	.	transcript_id "MSTRG.3562.11.p1"; gene_id "MSTRG.3562";
scaf_00008	transdecoder	exon	18172681	18172821	.	+	.	transcript_id "MSTRG.3562.11.p1"; gene_id "MSTRG.3562";
scaf_00008	transdecoder	exon	18173100	18173279	.	+	.	transcript_id "MSTRG.3562.11.p1"; gene_id "MSTRG.3562";
scaf_00008	transdecoder	exon	18173470	18173586	.	+	.	transcript_id "MSTRG.3562.11.p1"; gene_id "MSTRG.3562";
scaf_00008	transdecoder	exon	18173938	18174048	.	+	.	transcript_id "MSTRG.3562.11.p1"; gene_id "MSTRG.3562";
scaf_00008	transdecoder	exon	18174337	18174414	.	+	.	transcript_id "MSTRG.3562.11.p1"; gene_id "MSTRG.3562";
scaf_00008	transdecoder	exon	18174550	18174736	.	+	.	transcript_id "MSTRG.3562.11.p1"; gene_id "MSTRG.3562";
scaf_00008	transdecoder	exon	18174909	18175033	.	+	.	transcript_id "MSTRG.3562.11.p1"; gene_id "MSTRG.3562";
scaf_00008	transdecoder	exon	18175436	18175756	.	+	.	transcript_id "MSTRG.3562.11.p1"; gene_id "MSTRG.3562";
scaf_00008	transdecoder	exon	18176239	18176382	.	+	.	transcript_id "MSTRG.3562.11.p1"; gene_id "MSTRG.3562";
scaf_00008	transdecoder	exon	18176497	18176601	.	+	.	transcript_id "MSTRG.3562.11.p1"; gene_id "MSTRG.3562";
scaf_00008	transdecoder	exon	18176764	18176883	.	+	.	transcript_id "MSTRG.3562.11.p1"; gene_id "MSTRG.3562";
scaf_00008	transdecoder	exon	18177381	18177572	.	+	.	transcript_id "MSTRG.3562.11.p1"; gene_id "MSTRG.3562";
scaf_00008	transdecoder	exon	18177732	18177874	.	+	.	transcript_id "MSTRG.3562.11.p1"; gene_id "MSTRG.3562";
scaf_00008	transdecoder	exon	18178054	18178162	.	+	.	transcript_id "MSTRG.3562.11.p1"; gene_id "MSTRG.3562";
scaf_00008	transdecoder	exon	18178669	18178838	.	+	.	transcript_id "MSTRG.3562.11.p1"; gene_id "MSTRG.3562";
scaf_00008	transdecoder	exon	18182795	18183026	.	+	.	transcript_id "MSTRG.3562.11.p1"; gene_id "MSTRG.3562";
scaf_00008	transdecoder	exon	18185226	18185474	.	+	.	transcript_id "MSTRG.3562.11.p1"; gene_id "MSTRG.3562";
scaf_00008	transdecoder	exon	18185877	18186040	.	+	.	transcript_id "MSTRG.3562.11.p1"; gene_id "MSTRG.3562";
scaf_00008	transdecoder	exon	18186437	18186554	.	+	.	transcript_id "MSTRG.3562.11.p1"; gene_id "MSTRG.3562";
scaf_00008	transdecoder	exon	18186830	18186934	.	+	.	transcript_id "MSTRG.3562.11.p1"; gene_id "MSTRG.3562";
scaf_00008	transdecoder	exon	18187548	18187721	.	+	.	transcript_id "MSTRG.3562.11.p1"; gene_id "MSTRG.3562";
scaf_00008	transdecoder	exon	18188106	18188255	.	+	.	transcript_id "MSTRG.3562.11.p1"; gene_id "MSTRG.3562";
scaf_00008	transdecoder	exon	18188413	18188593	.	+	.	transcript_id "MSTRG.3562.11.p1"; gene_id "MSTRG.3562";
scaf_00008	transdecoder	exon	18188884	18189016	.	+	.	transcript_id "MSTRG.3562.11.p1"; gene_id "MSTRG.3562";
scaf_00008	transdecoder	exon	18189141	18189275	.	+	.	transcript_id "MSTRG.3562.11.p1"; gene_id "MSTRG.3562";
scaf_00008	transdecoder	exon	18191185	18192237	.	+	.	transcript_id "MSTRG.3562.11.p1"; gene_id "MSTRG.3562";
scaf_00008	transdecoder	CDS	18165022	18165144	.	+	0	transcript_id "MSTRG.3562.11.p1"; gene_id "MSTRG.3562";
scaf_00008	transdecoder	CDS	18165234	18165344	.	+	0	transcript_id "MSTRG.3562.11.p1"; gene_id "MSTRG.3562";
scaf_00008	transdecoder	CDS	18165461	18165631	.	+	0	transcript_id "MSTRG.3562.11.p1"; gene_id "MSTRG.3562";
scaf_00008	transdecoder	CDS	18165732	18165859	.	+	0	transcript_id "MSTRG.3562.11.p1"; gene_id "MSTRG.3562";
scaf_00008	transdecoder	CDS	18165995	18166235	.	+	1	transcript_id "MSTRG.3562.11.p1"; gene_id "MSTRG.3562";
scaf_00008	transdecoder	CDS	18166346	18166465	.	+	0	transcript_id "MSTRG.3562.11.p1"; gene_id "MSTRG.3562";
scaf_00008	transdecoder	CDS	18166753	18166875	.	+	0	transcript_id "MSTRG.3562.11.p1"; gene_id "MSTRG.3562";
scaf_00008	transdecoder	CDS	18167263	18167414	.	+	0	transcript_id "MSTRG.3562.11.p1"; gene_id "MSTRG.3562";
scaf_00008	transdecoder	CDS	18167608	18167758	.	+	1	transcript_id "MSTRG.3562.11.p1"; gene_id "MSTRG.3562";
scaf_00008	transdecoder	CDS	18168127	18168328	.	+	0	transcript_id "MSTRG.3562.11.p1"; gene_id "MSTRG.3562";
scaf_00008	transdecoder	CDS	18168830	18168958	.	+	2	transcript_id "MSTRG.3562.11.p1"; gene_id "MSTRG.3562";
scaf_00008	transdecoder	CDS	18169684	18169808	.	+	2	transcript_id "MSTRG.3562.11.p1"; gene_id "MSTRG.3562";
scaf_00008	transdecoder	CDS	18171002	18171288	.	+	0	transcript_id "MSTRG.3562.11.p1"; gene_id "MSTRG.3562";
scaf_00008	transdecoder	CDS	18171479	18171557	.	+	1	transcript_id "MSTRG.3562.11.p1"; gene_id "MSTRG.3562";
scaf_00008	transdecoder	CDS	18172095	18172361	.	+	0	transcript_id "MSTRG.3562.11.p1"; gene_id "MSTRG.3562";
scaf_00008	transdecoder	CDS	18172681	18172821	.	+	0	transcript_id "MSTRG.3562.11.p1"; gene_id "MSTRG.3562";
scaf_00008	transdecoder	CDS	18173100	18173279	.	+	0	transcript_id "MSTRG.3562.11.p1"; gene_id "MSTRG.3562";
scaf_00008	transdecoder	CDS	18173470	18173586	.	+	0	transcript_id "MSTRG.3562.11.p1"; gene_id "MSTRG.3562";
scaf_00008	transdecoder	CDS	18173938	18174048	.	+	0	transcript_id "MSTRG.3562.11.p1"; gene_id "MSTRG.3562";
scaf_00008	transdecoder	CDS	18174337	18174414	.	+	0	transcript_id "MSTRG.3562.11.p1"; gene_id "MSTRG.3562";
scaf_00008	transdecoder	CDS	18174550	18174736	.	+	0	transcript_id "MSTRG.3562.11.p1"; gene_id "MSTRG.3562";
scaf_00008	transdecoder	CDS	18174909	18175033	.	+	2	transcript_id "MSTRG.3562.11.p1"; gene_id "MSTRG.3562";
scaf_00008	transdecoder	CDS	18175436	18175756	.	+	0	transcript_id "MSTRG.3562.11.p1"; gene_id "MSTRG.3562";
scaf_00008	transdecoder	CDS	18176239	18176382	.	+	0	transcript_id "MSTRG.3562.11.p1"; gene_id "MSTRG.3562";
scaf_00008	transdecoder	CDS	18176497	18176601	.	+	0	transcript_id "MSTRG.3562.11.p1"; gene_id "MSTRG.3562";
scaf_00008	transdecoder	CDS	18176764	18176883	.	+	0	transcript_id "MSTRG.3562.11.p1"; gene_id "MSTRG.3562";
scaf_00008	transdecoder	CDS	18177381	18177572	.	+	0	transcript_id "MSTRG.3562.11.p1"; gene_id "MSTRG.3562";
scaf_00008	transdecoder	CDS	18177732	18177874	.	+	0	transcript_id "MSTRG.3562.11.p1"; gene_id "MSTRG.3562";
scaf_00008	transdecoder	CDS	18178054	18178162	.	+	1	transcript_id "MSTRG.3562.11.p1"; gene_id "MSTRG.3562";
scaf_00008	transdecoder	CDS	18178669	18178838	.	+	0	transcript_id "MSTRG.3562.11.p1"; gene_id "MSTRG.3562";
scaf_00008	transdecoder	CDS	18182795	18183026	.	+	1	transcript_id "MSTRG.3562.11.p1"; gene_id "MSTRG.3562";
scaf_00008	transdecoder	CDS	18185226	18185474	.	+	0	transcript_id "MSTRG.3562.11.p1"; gene_id "MSTRG.3562";
scaf_00008	transdecoder	CDS	18185877	18186040	.	+	0	transcript_id "MSTRG.3562.11.p1"; gene_id "MSTRG.3562";
scaf_00008	transdecoder	CDS	18186437	18186554	.	+	1	transcript_id "MSTRG.3562.11.p1"; gene_id "MSTRG.3562";
scaf_00008	transdecoder	CDS	18186830	18186934	.	+	0	transcript_id "MSTRG.3562.11.p1"; gene_id "MSTRG.3562";
scaf_00008	transdecoder	CDS	18187548	18187721	.	+	0	transcript_id "MSTRG.3562.11.p1"; gene_id "MSTRG.3562";
scaf_00008	transdecoder	CDS	18188106	18188255	.	+	0	transcript_id "MSTRG.3562.11.p1"; gene_id "MSTRG.3562";
scaf_00008	transdecoder	CDS	18188413	18188593	.	+	0	transcript_id "MSTRG.3562.11.p1"; gene_id "MSTRG.3562";
scaf_00008	transdecoder	CDS	18188884	18189016	.	+	2	transcript_id "MSTRG.3562.11.p1"; gene_id "MSTRG.3562";
scaf_00008	transdecoder	CDS	18189141	18189275	.	+	1	transcript_id "MSTRG.3562.11.p1"; gene_id "MSTRG.3562";
scaf_00008	transdecoder	CDS	18191185	18191263	.	+	1	transcript_id "MSTRG.3562.11.p1"; gene_id "MSTRG.3562";
scaf_00008	transdecoder	exon	18199372	18199553	.	+	.	transcript_id "MSTRG.3563.1.p3"; gene_id "MSTRG.3563";
scaf_00008	transdecoder	exon	18200905	18201072	.	+	.	transcript_id "MSTRG.3563.1.p3"; gene_id "MSTRG.3563";
scaf_00008	transdecoder	exon	18201268	18201624	.	+	.	transcript_id "MSTRG.3563.1.p3"; gene_id "MSTRG.3563";
scaf_00008	transdecoder	exon	18201763	18201948	.	+	.	transcript_id "MSTRG.3563.1.p3"; gene_id "MSTRG.3563";
scaf_00008	transdecoder	exon	18202603	18202741	.	+	.	transcript_id "MSTRG.3563.1.p3"; gene_id "MSTRG.3563";
scaf_00008	transdecoder	exon	18203294	18203435	.	+	.	transcript_id "MSTRG.3563.1.p3"; gene_id "MSTRG.3563";
scaf_00008	transdecoder	exon	18203866	18204017	.	+	.	transcript_id "MSTRG.3563.1.p3"; gene_id "MSTRG.3563";
scaf_00008	transdecoder	exon	18204527	18204810	.	+	.	transcript_id "MSTRG.3563.1.p3"; gene_id "MSTRG.3563";
scaf_00008	transdecoder	exon	18205455	18206044	.	+	.	transcript_id "MSTRG.3563.1.p3"; gene_id "MSTRG.3563";
scaf_00008	transdecoder	exon	18206151	18206386	.	+	.	transcript_id "MSTRG.3563.1.p3"; gene_id "MSTRG.3563";
scaf_00008	transdecoder	exon	18207959	18208046	.	+	.	transcript_id "MSTRG.3563.1.p3"; gene_id "MSTRG.3563";
scaf_00008	transdecoder	exon	18208614	18208763	.	+	.	transcript_id "MSTRG.3563.1.p3"; gene_id "MSTRG.3563";
scaf_00008	transdecoder	exon	18209348	18209522	.	+	.	transcript_id "MSTRG.3563.1.p3"; gene_id "MSTRG.3563";
scaf_00008	transdecoder	exon	18209913	18210001	.	+	.	transcript_id "MSTRG.3563.1.p3"; gene_id "MSTRG.3563";
scaf_00008	transdecoder	exon	18210166	18210304	.	+	.	transcript_id "MSTRG.3563.1.p3"; gene_id "MSTRG.3563";
scaf_00008	transdecoder	exon	18210767	18210888	.	+	.	transcript_id "MSTRG.3563.1.p3"; gene_id "MSTRG.3563";
scaf_00008	transdecoder	exon	18211300	18211417	.	+	.	transcript_id "MSTRG.3563.1.p3"; gene_id "MSTRG.3563";
scaf_00008	transdecoder	exon	18215037	18215137	.	+	.	transcript_id "MSTRG.3563.1.p3"; gene_id "MSTRG.3563";
scaf_00008	transdecoder	exon	18215579	18216856	.	+	.	transcript_id "MSTRG.3563.1.p3"; gene_id "MSTRG.3563";
scaf_00008	transdecoder	CDS	18209978	18210001	.	+	0	transcript_id "MSTRG.3563.1.p3"; gene_id "MSTRG.3563";
scaf_00008	transdecoder	CDS	18210166	18210304	.	+	0	transcript_id "MSTRG.3563.1.p3"; gene_id "MSTRG.3563";
scaf_00008	transdecoder	CDS	18210767	18210888	.	+	2	transcript_id "MSTRG.3563.1.p3"; gene_id "MSTRG.3563";
scaf_00008	transdecoder	CDS	18211300	18211417	.	+	0	transcript_id "MSTRG.3563.1.p3"; gene_id "MSTRG.3563";
scaf_00008	transdecoder	CDS	18215037	18215137	.	+	2	transcript_id "MSTRG.3563.1.p3"; gene_id "MSTRG.3563";
scaf_00008	transdecoder	CDS	18215579	18215884	.	+	0	transcript_id "MSTRG.3563.1.p3"; gene_id "MSTRG.3563";
scaf_00008	transdecoder	exon	18199583	18199640	.	+	.	transcript_id "PMZ_0026708-RA.p1"; gene_id "MSTRG.3563";
scaf_00008	transdecoder	exon	18200905	18201072	.	+	.	transcript_id "PMZ_0026708-RA.p1"; gene_id "MSTRG.3563";
scaf_00008	transdecoder	exon	18201268	18201419	.	+	.	transcript_id "PMZ_0026708-RA.p1"; gene_id "MSTRG.3563";
scaf_00008	transdecoder	exon	18201763	18201854	.	+	.	transcript_id "PMZ_0026708-RA.p1"; gene_id "MSTRG.3563";
scaf_00008	transdecoder	exon	18203303	18203435	.	+	.	transcript_id "PMZ_0026708-RA.p1"; gene_id "MSTRG.3563";
scaf_00008	transdecoder	exon	18203866	18203985	.	+	.	transcript_id "PMZ_0026708-RA.p1"; gene_id "MSTRG.3563";
scaf_00008	transdecoder	exon	18204527	18204802	.	+	.	transcript_id "PMZ_0026708-RA.p1"; gene_id "MSTRG.3563";
scaf_00008	transdecoder	exon	18205495	18206044	.	+	.	transcript_id "PMZ_0026708-RA.p1"; gene_id "MSTRG.3563";
scaf_00008	transdecoder	exon	18206151	18206386	.	+	.	transcript_id "PMZ_0026708-RA.p1"; gene_id "MSTRG.3563";
scaf_00008	transdecoder	exon	18207959	18208046	.	+	.	transcript_id "PMZ_0026708-RA.p1"; gene_id "MSTRG.3563";
scaf_00008	transdecoder	exon	18208614	18208763	.	+	.	transcript_id "PMZ_0026708-RA.p1"; gene_id "MSTRG.3563";
scaf_00008	transdecoder	exon	18209348	18209469	.	+	.	transcript_id "PMZ_0026708-RA.p1"; gene_id "MSTRG.3563";
scaf_00008	transdecoder	exon	18210166	18210204	.	+	.	transcript_id "PMZ_0026708-RA.p1"; gene_id "MSTRG.3563";
scaf_00008	transdecoder	exon	18210778	18210888	.	+	.	transcript_id "PMZ_0026708-RA.p1"; gene_id "MSTRG.3563";
scaf_00008	transdecoder	exon	18211300	18211417	.	+	.	transcript_id "PMZ_0026708-RA.p1"; gene_id "MSTRG.3563";
scaf_00008	transdecoder	exon	18214288	18214370	.	+	.	transcript_id "PMZ_0026708-RA.p1"; gene_id "MSTRG.3563";
scaf_00008	transdecoder	exon	18215078	18215137	.	+	.	transcript_id "PMZ_0026708-RA.p1"; gene_id "MSTRG.3563";
scaf_00008	transdecoder	exon	18215579	18216405	.	+	.	transcript_id "PMZ_0026708-RA.p1"; gene_id "MSTRG.3563";
scaf_00008	transdecoder	CDS	18199583	18199640	.	+	0	transcript_id "PMZ_0026708-RA.p1"; gene_id "MSTRG.3563";
scaf_00008	transdecoder	CDS	18200905	18201072	.	+	2	transcript_id "PMZ_0026708-RA.p1"; gene_id "MSTRG.3563";
scaf_00008	transdecoder	CDS	18201268	18201419	.	+	2	transcript_id "PMZ_0026708-RA.p1"; gene_id "MSTRG.3563";
scaf_00008	transdecoder	CDS	18201763	18201854	.	+	0	transcript_id "PMZ_0026708-RA.p1"; gene_id "MSTRG.3563";
scaf_00008	transdecoder	CDS	18203303	18203435	.	+	1	transcript_id "PMZ_0026708-RA.p1"; gene_id "MSTRG.3563";
scaf_00008	transdecoder	CDS	18203866	18203985	.	+	0	transcript_id "PMZ_0026708-RA.p1"; gene_id "MSTRG.3563";
scaf_00008	transdecoder	CDS	18204527	18204802	.	+	0	transcript_id "PMZ_0026708-RA.p1"; gene_id "MSTRG.3563";
scaf_00008	transdecoder	CDS	18205495	18206044	.	+	0	transcript_id "PMZ_0026708-RA.p1"; gene_id "MSTRG.3563";
scaf_00008	transdecoder	CDS	18206151	18206386	.	+	2	transcript_id "PMZ_0026708-RA.p1"; gene_id "MSTRG.3563";
scaf_00008	transdecoder	CDS	18207959	18208046	.	+	0	transcript_id "PMZ_0026708-RA.p1"; gene_id "MSTRG.3563";
scaf_00008	transdecoder	CDS	18208614	18208763	.	+	2	transcript_id "PMZ_0026708-RA.p1"; gene_id "MSTRG.3563";
scaf_00008	transdecoder	CDS	18209348	18209469	.	+	2	transcript_id "PMZ_0026708-RA.p1"; gene_id "MSTRG.3563";
scaf_00008	transdecoder	CDS	18210166	18210204	.	+	0	transcript_id "PMZ_0026708-RA.p1"; gene_id "MSTRG.3563";
scaf_00008	transdecoder	CDS	18210778	18210888	.	+	0	transcript_id "PMZ_0026708-RA.p1"; gene_id "MSTRG.3563";
scaf_00008	transdecoder	CDS	18211300	18211417	.	+	0	transcript_id "PMZ_0026708-RA.p1"; gene_id "MSTRG.3563";
scaf_00008	transdecoder	CDS	18214288	18214370	.	+	2	transcript_id "PMZ_0026708-RA.p1"; gene_id "MSTRG.3563";
scaf_00008	transdecoder	CDS	18215078	18215137	.	+	0	transcript_id "PMZ_0026708-RA.p1"; gene_id "MSTRG.3563";
scaf_00008	transdecoder	CDS	18215579	18215884	.	+	0	transcript_id "PMZ_0026708-RA.p1"; gene_id "MSTRG.3563";
scaf_00008	transdecoder	exon	18213477	18217267	.	-	.	transcript_id "MSTRG.3564.1.p1"; gene_id "MSTRG.3564";
scaf_00008	transdecoder	exon	18217525	18217664	.	-	.	transcript_id "MSTRG.3564.1.p1"; gene_id "MSTRG.3564";
scaf_00008	transdecoder	exon	18217983	18218163	.	-	.	transcript_id "MSTRG.3564.1.p1"; gene_id "MSTRG.3564";
scaf_00008	transdecoder	exon	18218311	18218434	.	-	.	transcript_id "MSTRG.3564.1.p1"; gene_id "MSTRG.3564";
scaf_00008	transdecoder	exon	18218781	18218975	.	-	.	transcript_id "MSTRG.3564.1.p1"; gene_id "MSTRG.3564";
scaf_00008	transdecoder	exon	18219526	18219667	.	-	.	transcript_id "MSTRG.3564.1.p1"; gene_id "MSTRG.3564";
scaf_00008	transdecoder	exon	18220586	18220730	.	-	.	transcript_id "MSTRG.3564.1.p1"; gene_id "MSTRG.3564";
scaf_00008	transdecoder	exon	18222227	18222346	.	-	.	transcript_id "MSTRG.3564.1.p1"; gene_id "MSTRG.3564";
scaf_00008	transdecoder	exon	18223441	18224403	.	-	.	transcript_id "MSTRG.3564.1.p1"; gene_id "MSTRG.3564";
scaf_00008	transdecoder	CDS	18216941	18217267	.	-	0	transcript_id "MSTRG.3564.1.p1"; gene_id "MSTRG.3564";
scaf_00008	transdecoder	CDS	18217525	18217664	.	-	2	transcript_id "MSTRG.3564.1.p1"; gene_id "MSTRG.3564";
scaf_00008	transdecoder	CDS	18217983	18218163	.	-	0	transcript_id "MSTRG.3564.1.p1"; gene_id "MSTRG.3564";
scaf_00008	transdecoder	CDS	18218311	18218434	.	-	1	transcript_id "MSTRG.3564.1.p1"; gene_id "MSTRG.3564";
scaf_00008	transdecoder	CDS	18218781	18218975	.	-	1	transcript_id "MSTRG.3564.1.p1"; gene_id "MSTRG.3564";
scaf_00008	transdecoder	CDS	18219526	18219667	.	-	2	transcript_id "MSTRG.3564.1.p1"; gene_id "MSTRG.3564";
scaf_00008	transdecoder	CDS	18220586	18220730	.	-	0	transcript_id "MSTRG.3564.1.p1"; gene_id "MSTRG.3564";
scaf_00008	transdecoder	CDS	18222227	18222346	.	-	0	transcript_id "MSTRG.3564.1.p1"; gene_id "MSTRG.3564";
scaf_00008	transdecoder	CDS	18223441	18223467	.	-	0	transcript_id "MSTRG.3564.1.p1"; gene_id "MSTRG.3564";
scaf_00008	transdecoder	exon	18214104	18217267	.	-	.	transcript_id "PMZ_0042320-RA.p1"; gene_id "MSTRG.3564";
scaf_00008	transdecoder	exon	18218059	18218434	.	-	.	transcript_id "PMZ_0042320-RA.p1"; gene_id "MSTRG.3564";
scaf_00008	transdecoder	exon	18218781	18218975	.	-	.	transcript_id "PMZ_0042320-RA.p1"; gene_id "MSTRG.3564";
scaf_00008	transdecoder	exon	18219526	18219667	.	-	.	transcript_id "PMZ_0042320-RA.p1"; gene_id "MSTRG.3564";
scaf_00008	transdecoder	exon	18220599	18220623	.	-	.	transcript_id "PMZ_0042320-RA.p1"; gene_id "MSTRG.3564";
scaf_00008	transdecoder	exon	18223441	18223574	.	-	.	transcript_id "PMZ_0042320-RA.p1"; gene_id "MSTRG.3564";
scaf_00008	transdecoder	CDS	18218305	18218434	.	-	1	transcript_id "PMZ_0042320-RA.p1"; gene_id "MSTRG.3564";
scaf_00008	transdecoder	CDS	18218781	18218975	.	-	1	transcript_id "PMZ_0042320-RA.p1"; gene_id "MSTRG.3564";
scaf_00008	transdecoder	CDS	18219526	18219667	.	-	2	transcript_id "PMZ_0042320-RA.p1"; gene_id "MSTRG.3564";
scaf_00008	transdecoder	CDS	18220599	18220623	.	-	0	transcript_id "PMZ_0042320-RA.p1"; gene_id "MSTRG.3564";
scaf_00008	transdecoder	CDS	18223441	18223467	.	-	0	transcript_id "PMZ_0042320-RA.p1"; gene_id "MSTRG.3564";
scaf_00008	transdecoder	exon	18264798	18265073	.	+	.	transcript_id "PMZ_0042321-RA.p1"; gene_id "MSTRG.3565";
scaf_00008	transdecoder	exon	18272060	18272121	.	+	.	transcript_id "PMZ_0042321-RA.p1"; gene_id "MSTRG.3565";
scaf_00008	transdecoder	exon	18274846	18274919	.	+	.	transcript_id "PMZ_0042321-RA.p1"; gene_id "MSTRG.3565";
scaf_00008	transdecoder	exon	18277355	18277399	.	+	.	transcript_id "PMZ_0042321-RA.p1"; gene_id "MSTRG.3565";
scaf_00008	transdecoder	exon	18279631	18279731	.	+	.	transcript_id "PMZ_0042321-RA.p1"; gene_id "MSTRG.3565";
scaf_00008	transdecoder	exon	18281852	18281875	.	+	.	transcript_id "PMZ_0042321-RA.p1"; gene_id "MSTRG.3565";
scaf_00008	transdecoder	CDS	18264798	18265073	.	+	0	transcript_id "PMZ_0042321-RA.p1"; gene_id "MSTRG.3565";
scaf_00008	transdecoder	CDS	18272060	18272121	.	+	0	transcript_id "PMZ_0042321-RA.p1"; gene_id "MSTRG.3565";
scaf_00008	transdecoder	CDS	18274846	18274919	.	+	1	transcript_id "PMZ_0042321-RA.p1"; gene_id "MSTRG.3565";
scaf_00008	transdecoder	CDS	18277355	18277399	.	+	2	transcript_id "PMZ_0042321-RA.p1"; gene_id "MSTRG.3565";
scaf_00008	transdecoder	CDS	18279631	18279731	.	+	2	transcript_id "PMZ_0042321-RA.p1"; gene_id "MSTRG.3565";
scaf_00008	transdecoder	CDS	18281852	18281875	.	+	0	transcript_id "PMZ_0042321-RA.p1"; gene_id "MSTRG.3565";
scaf_00008	transdecoder	exon	18264807	18265919	.	+	.	transcript_id "MSTRG.3565.2.p1"; gene_id "MSTRG.3565";
scaf_00008	transdecoder	exon	18272060	18272121	.	+	.	transcript_id "MSTRG.3565.2.p1"; gene_id "MSTRG.3565";
scaf_00008	transdecoder	exon	18274846	18274919	.	+	.	transcript_id "MSTRG.3565.2.p1"; gene_id "MSTRG.3565";
scaf_00008	transdecoder	exon	18330897	18330981	.	+	.	transcript_id "MSTRG.3565.2.p1"; gene_id "MSTRG.3565";
scaf_00008	transdecoder	exon	18335072	18335163	.	+	.	transcript_id "MSTRG.3565.2.p1"; gene_id "MSTRG.3565";
scaf_00008	transdecoder	exon	18336193	18336267	.	+	.	transcript_id "MSTRG.3565.2.p1"; gene_id "MSTRG.3565";
scaf_00008	transdecoder	exon	18340124	18340281	.	+	.	transcript_id "MSTRG.3565.2.p1"; gene_id "MSTRG.3565";
scaf_00008	transdecoder	exon	18341622	18341729	.	+	.	transcript_id "MSTRG.3565.2.p1"; gene_id "MSTRG.3565";
scaf_00008	transdecoder	exon	18342594	18342691	.	+	.	transcript_id "MSTRG.3565.2.p1"; gene_id "MSTRG.3565";
scaf_00008	transdecoder	exon	18343448	18343643	.	+	.	transcript_id "MSTRG.3565.2.p1"; gene_id "MSTRG.3565";
scaf_00008	transdecoder	exon	18347223	18347387	.	+	.	transcript_id "MSTRG.3565.2.p1"; gene_id "MSTRG.3565";
scaf_00008	transdecoder	exon	18348162	18348306	.	+	.	transcript_id "MSTRG.3565.2.p1"; gene_id "MSTRG.3565";
scaf_00008	transdecoder	exon	18349094	18349514	.	+	.	transcript_id "MSTRG.3565.2.p1"; gene_id "MSTRG.3565";
scaf_00008	transdecoder	exon	18351802	18356459	.	+	.	transcript_id "MSTRG.3565.2.p1"; gene_id "MSTRG.3565";
scaf_00008	transdecoder	CDS	18265848	18265919	.	+	0	transcript_id "MSTRG.3565.2.p1"; gene_id "MSTRG.3565";
scaf_00008	transdecoder	CDS	18272060	18272121	.	+	0	transcript_id "MSTRG.3565.2.p1"; gene_id "MSTRG.3565";
scaf_00008	transdecoder	CDS	18274846	18274919	.	+	1	transcript_id "MSTRG.3565.2.p1"; gene_id "MSTRG.3565";
scaf_00008	transdecoder	CDS	18330897	18330981	.	+	2	transcript_id "MSTRG.3565.2.p1"; gene_id "MSTRG.3565";
scaf_00008	transdecoder	CDS	18335072	18335163	.	+	1	transcript_id "MSTRG.3565.2.p1"; gene_id "MSTRG.3565";
scaf_00008	transdecoder	CDS	18336193	18336267	.	+	2	transcript_id "MSTRG.3565.2.p1"; gene_id "MSTRG.3565";
scaf_00008	transdecoder	CDS	18340124	18340281	.	+	2	transcript_id "MSTRG.3565.2.p1"; gene_id "MSTRG.3565";
scaf_00008	transdecoder	CDS	18341622	18341729	.	+	0	transcript_id "MSTRG.3565.2.p1"; gene_id "MSTRG.3565";
scaf_00008	transdecoder	CDS	18342594	18342691	.	+	0	transcript_id "MSTRG.3565.2.p1"; gene_id "MSTRG.3565";
scaf_00008	transdecoder	CDS	18343448	18343643	.	+	1	transcript_id "MSTRG.3565.2.p1"; gene_id "MSTRG.3565";
scaf_00008	transdecoder	CDS	18347223	18347387	.	+	0	transcript_id "MSTRG.3565.2.p1"; gene_id "MSTRG.3565";
scaf_00008	transdecoder	CDS	18348162	18348306	.	+	0	transcript_id "MSTRG.3565.2.p1"; gene_id "MSTRG.3565";
scaf_00008	transdecoder	CDS	18349094	18349497	.	+	2	transcript_id "MSTRG.3565.2.p1"; gene_id "MSTRG.3565";
scaf_00008	transdecoder	exon	18264908	18265919	.	+	.	transcript_id "MSTRG.3565.3.p1"; gene_id "MSTRG.3565";
scaf_00008	transdecoder	exon	18272060	18272121	.	+	.	transcript_id "MSTRG.3565.3.p1"; gene_id "MSTRG.3565";
scaf_00008	transdecoder	exon	18274846	18274919	.	+	.	transcript_id "MSTRG.3565.3.p1"; gene_id "MSTRG.3565";
scaf_00008	transdecoder	exon	18330897	18330981	.	+	.	transcript_id "MSTRG.3565.3.p1"; gene_id "MSTRG.3565";
scaf_00008	transdecoder	exon	18335072	18335163	.	+	.	transcript_id "MSTRG.3565.3.p1"; gene_id "MSTRG.3565";
scaf_00008	transdecoder	exon	18336193	18336267	.	+	.	transcript_id "MSTRG.3565.3.p1"; gene_id "MSTRG.3565";
scaf_00008	transdecoder	exon	18340124	18340281	.	+	.	transcript_id "MSTRG.3565.3.p1"; gene_id "MSTRG.3565";
scaf_00008	transdecoder	exon	18341622	18341729	.	+	.	transcript_id "MSTRG.3565.3.p1"; gene_id "MSTRG.3565";
scaf_00008	transdecoder	exon	18342594	18342691	.	+	.	transcript_id "MSTRG.3565.3.p1"; gene_id "MSTRG.3565";
scaf_00008	transdecoder	exon	18343448	18343643	.	+	.	transcript_id "MSTRG.3565.3.p1"; gene_id "MSTRG.3565";
scaf_00008	transdecoder	exon	18344750	18344830	.	+	.	transcript_id "MSTRG.3565.3.p1"; gene_id "MSTRG.3565";
scaf_00008	transdecoder	exon	18347223	18347387	.	+	.	transcript_id "MSTRG.3565.3.p1"; gene_id "MSTRG.3565";
scaf_00008	transdecoder	exon	18348162	18348306	.	+	.	transcript_id "MSTRG.3565.3.p1"; gene_id "MSTRG.3565";
scaf_00008	transdecoder	exon	18349094	18349514	.	+	.	transcript_id "MSTRG.3565.3.p1"; gene_id "MSTRG.3565";
scaf_00008	transdecoder	exon	18351802	18356573	.	+	.	transcript_id "MSTRG.3565.3.p1"; gene_id "MSTRG.3565";
scaf_00008	transdecoder	CDS	18265848	18265919	.	+	0	transcript_id "MSTRG.3565.3.p1"; gene_id "MSTRG.3565";
scaf_00008	transdecoder	CDS	18272060	18272121	.	+	0	transcript_id "MSTRG.3565.3.p1"; gene_id "MSTRG.3565";
scaf_00008	transdecoder	CDS	18274846	18274919	.	+	1	transcript_id "MSTRG.3565.3.p1"; gene_id "MSTRG.3565";
scaf_00008	transdecoder	CDS	18330897	18330981	.	+	2	transcript_id "MSTRG.3565.3.p1"; gene_id "MSTRG.3565";
scaf_00008	transdecoder	CDS	18335072	18335163	.	+	1	transcript_id "MSTRG.3565.3.p1"; gene_id "MSTRG.3565";
scaf_00008	transdecoder	CDS	18336193	18336267	.	+	2	transcript_id "MSTRG.3565.3.p1"; gene_id "MSTRG.3565";
scaf_00008	transdecoder	CDS	18340124	18340281	.	+	2	transcript_id "MSTRG.3565.3.p1"; gene_id "MSTRG.3565";
scaf_00008	transdecoder	CDS	18341622	18341729	.	+	0	transcript_id "MSTRG.3565.3.p1"; gene_id "MSTRG.3565";
scaf_00008	transdecoder	CDS	18342594	18342691	.	+	0	transcript_id "MSTRG.3565.3.p1"; gene_id "MSTRG.3565";
scaf_00008	transdecoder	CDS	18343448	18343643	.	+	1	transcript_id "MSTRG.3565.3.p1"; gene_id "MSTRG.3565";
scaf_00008	transdecoder	CDS	18344750	18344830	.	+	0	transcript_id "MSTRG.3565.3.p1"; gene_id "MSTRG.3565";
scaf_00008	transdecoder	CDS	18347223	18347387	.	+	0	transcript_id "MSTRG.3565.3.p1"; gene_id "MSTRG.3565";
scaf_00008	transdecoder	CDS	18348162	18348306	.	+	0	transcript_id "MSTRG.3565.3.p1"; gene_id "MSTRG.3565";
scaf_00008	transdecoder	CDS	18349094	18349497	.	+	2	transcript_id "MSTRG.3565.3.p1"; gene_id "MSTRG.3565";
scaf_00008	transdecoder	exon	18265587	18265919	.	+	.	transcript_id "MSTRG.3565.4.p1"; gene_id "MSTRG.3565";
scaf_00008	transdecoder	exon	18272060	18272121	.	+	.	transcript_id "MSTRG.3565.4.p1"; gene_id "MSTRG.3565";
scaf_00008	transdecoder	exon	18274846	18274919	.	+	.	transcript_id "MSTRG.3565.4.p1"; gene_id "MSTRG.3565";
scaf_00008	transdecoder	exon	18330897	18330981	.	+	.	transcript_id "MSTRG.3565.4.p1"; gene_id "MSTRG.3565";
scaf_00008	transdecoder	exon	18335072	18335163	.	+	.	transcript_id "MSTRG.3565.4.p1"; gene_id "MSTRG.3565";
scaf_00008	transdecoder	exon	18336193	18336267	.	+	.	transcript_id "MSTRG.3565.4.p1"; gene_id "MSTRG.3565";
scaf_00008	transdecoder	exon	18340124	18340281	.	+	.	transcript_id "MSTRG.3565.4.p1"; gene_id "MSTRG.3565";
scaf_00008	transdecoder	exon	18341622	18341729	.	+	.	transcript_id "MSTRG.3565.4.p1"; gene_id "MSTRG.3565";
scaf_00008	transdecoder	exon	18342594	18342691	.	+	.	transcript_id "MSTRG.3565.4.p1"; gene_id "MSTRG.3565";
scaf_00008	transdecoder	exon	18343448	18344830	.	+	.	transcript_id "MSTRG.3565.4.p1"; gene_id "MSTRG.3565";
scaf_00008	transdecoder	exon	18345544	18346387	.	+	.	transcript_id "MSTRG.3565.4.p1"; gene_id "MSTRG.3565";
scaf_00008	transdecoder	CDS	18265848	18265919	.	+	0	transcript_id "MSTRG.3565.4.p1"; gene_id "MSTRG.3565";
scaf_00008	transdecoder	CDS	18272060	18272121	.	+	0	transcript_id "MSTRG.3565.4.p1"; gene_id "MSTRG.3565";
scaf_00008	transdecoder	CDS	18274846	18274919	.	+	1	transcript_id "MSTRG.3565.4.p1"; gene_id "MSTRG.3565";
scaf_00008	transdecoder	CDS	18330897	18330981	.	+	2	transcript_id "MSTRG.3565.4.p1"; gene_id "MSTRG.3565";
scaf_00008	transdecoder	CDS	18335072	18335163	.	+	1	transcript_id "MSTRG.3565.4.p1"; gene_id "MSTRG.3565";
scaf_00008	transdecoder	CDS	18336193	18336267	.	+	2	transcript_id "MSTRG.3565.4.p1"; gene_id "MSTRG.3565";
scaf_00008	transdecoder	CDS	18340124	18340281	.	+	2	transcript_id "MSTRG.3565.4.p1"; gene_id "MSTRG.3565";
scaf_00008	transdecoder	CDS	18341622	18341729	.	+	0	transcript_id "MSTRG.3565.4.p1"; gene_id "MSTRG.3565";
scaf_00008	transdecoder	CDS	18342594	18342691	.	+	0	transcript_id "MSTRG.3565.4.p1"; gene_id "MSTRG.3565";
scaf_00008	transdecoder	CDS	18343448	18343772	.	+	1	transcript_id "MSTRG.3565.4.p1"; gene_id "MSTRG.3565";
scaf_00008	transdecoder	exon	18265591	18265919	.	+	.	transcript_id "MSTRG.3565.5.p1"; gene_id "MSTRG.3565";
scaf_00008	transdecoder	exon	18272060	18272121	.	+	.	transcript_id "MSTRG.3565.5.p1"; gene_id "MSTRG.3565";
scaf_00008	transdecoder	exon	18274846	18274919	.	+	.	transcript_id "MSTRG.3565.5.p1"; gene_id "MSTRG.3565";
scaf_00008	transdecoder	exon	18330897	18330981	.	+	.	transcript_id "MSTRG.3565.5.p1"; gene_id "MSTRG.3565";
scaf_00008	transdecoder	exon	18335072	18335163	.	+	.	transcript_id "MSTRG.3565.5.p1"; gene_id "MSTRG.3565";
scaf_00008	transdecoder	exon	18336193	18336267	.	+	.	transcript_id "MSTRG.3565.5.p1"; gene_id "MSTRG.3565";
scaf_00008	transdecoder	exon	18336926	18337214	.	+	.	transcript_id "MSTRG.3565.5.p1"; gene_id "MSTRG.3565";
scaf_00008	transdecoder	CDS	18265848	18265919	.	+	0	transcript_id "MSTRG.3565.5.p1"; gene_id "MSTRG.3565";
scaf_00008	transdecoder	CDS	18272060	18272121	.	+	0	transcript_id "MSTRG.3565.5.p1"; gene_id "MSTRG.3565";
scaf_00008	transdecoder	CDS	18274846	18274919	.	+	1	transcript_id "MSTRG.3565.5.p1"; gene_id "MSTRG.3565";
scaf_00008	transdecoder	CDS	18330897	18330981	.	+	2	transcript_id "MSTRG.3565.5.p1"; gene_id "MSTRG.3565";
scaf_00008	transdecoder	CDS	18335072	18335163	.	+	1	transcript_id "MSTRG.3565.5.p1"; gene_id "MSTRG.3565";
scaf_00008	transdecoder	CDS	18336193	18336267	.	+	2	transcript_id "MSTRG.3565.5.p1"; gene_id "MSTRG.3565";
scaf_00008	transdecoder	CDS	18336926	18337212	.	+	2	transcript_id "MSTRG.3565.5.p1"; gene_id "MSTRG.3565";
scaf_00008	transdecoder	exon	18265591	18265919	.	+	.	transcript_id "MSTRG.3565.6.p1"; gene_id "MSTRG.3565";
scaf_00008	transdecoder	exon	18272060	18272121	.	+	.	transcript_id "MSTRG.3565.6.p1"; gene_id "MSTRG.3565";
scaf_00008	transdecoder	exon	18274846	18274919	.	+	.	transcript_id "MSTRG.3565.6.p1"; gene_id "MSTRG.3565";
scaf_00008	transdecoder	exon	18330897	18330981	.	+	.	transcript_id "MSTRG.3565.6.p1"; gene_id "MSTRG.3565";
scaf_00008	transdecoder	exon	18335072	18335163	.	+	.	transcript_id "MSTRG.3565.6.p1"; gene_id "MSTRG.3565";
scaf_00008	transdecoder	exon	18336193	18336267	.	+	.	transcript_id "MSTRG.3565.6.p1"; gene_id "MSTRG.3565";
scaf_00008	transdecoder	exon	18340124	18340281	.	+	.	transcript_id "MSTRG.3565.6.p1"; gene_id "MSTRG.3565";
scaf_00008	transdecoder	exon	18341622	18341729	.	+	.	transcript_id "MSTRG.3565.6.p1"; gene_id "MSTRG.3565";
scaf_00008	transdecoder	exon	18342594	18342691	.	+	.	transcript_id "MSTRG.3565.6.p1"; gene_id "MSTRG.3565";
scaf_00008	transdecoder	exon	18343451	18343643	.	+	.	transcript_id "MSTRG.3565.6.p1"; gene_id "MSTRG.3565";
scaf_00008	transdecoder	exon	18344750	18344830	.	+	.	transcript_id "MSTRG.3565.6.p1"; gene_id "MSTRG.3565";
scaf_00008	transdecoder	exon	18347223	18347387	.	+	.	transcript_id "MSTRG.3565.6.p1"; gene_id "MSTRG.3565";
scaf_00008	transdecoder	exon	18348162	18348306	.	+	.	transcript_id "MSTRG.3565.6.p1"; gene_id "MSTRG.3565";
scaf_00008	transdecoder	exon	18349094	18349514	.	+	.	transcript_id "MSTRG.3565.6.p1"; gene_id "MSTRG.3565";
scaf_00008	transdecoder	exon	18351802	18356497	.	+	.	transcript_id "MSTRG.3565.6.p1"; gene_id "MSTRG.3565";
scaf_00008	transdecoder	CDS	18265848	18265919	.	+	0	transcript_id "MSTRG.3565.6.p1"; gene_id "MSTRG.3565";
scaf_00008	transdecoder	CDS	18272060	18272121	.	+	0	transcript_id "MSTRG.3565.6.p1"; gene_id "MSTRG.3565";
scaf_00008	transdecoder	CDS	18274846	18274919	.	+	1	transcript_id "MSTRG.3565.6.p1"; gene_id "MSTRG.3565";
scaf_00008	transdecoder	CDS	18330897	18330981	.	+	2	transcript_id "MSTRG.3565.6.p1"; gene_id "MSTRG.3565";
scaf_00008	transdecoder	CDS	18335072	18335163	.	+	1	transcript_id "MSTRG.3565.6.p1"; gene_id "MSTRG.3565";
scaf_00008	transdecoder	CDS	18336193	18336267	.	+	2	transcript_id "MSTRG.3565.6.p1"; gene_id "MSTRG.3565";
scaf_00008	transdecoder	CDS	18340124	18340281	.	+	2	transcript_id "MSTRG.3565.6.p1"; gene_id "MSTRG.3565";
scaf_00008	transdecoder	CDS	18341622	18341729	.	+	0	transcript_id "MSTRG.3565.6.p1"; gene_id "MSTRG.3565";
scaf_00008	transdecoder	CDS	18342594	18342691	.	+	0	transcript_id "MSTRG.3565.6.p1"; gene_id "MSTRG.3565";
scaf_00008	transdecoder	CDS	18343451	18343643	.	+	1	transcript_id "MSTRG.3565.6.p1"; gene_id "MSTRG.3565";
scaf_00008	transdecoder	CDS	18344750	18344830	.	+	0	transcript_id "MSTRG.3565.6.p1"; gene_id "MSTRG.3565";
scaf_00008	transdecoder	CDS	18347223	18347387	.	+	0	transcript_id "MSTRG.3565.6.p1"; gene_id "MSTRG.3565";
scaf_00008	transdecoder	CDS	18348162	18348306	.	+	0	transcript_id "MSTRG.3565.6.p1"; gene_id "MSTRG.3565";
scaf_00008	transdecoder	CDS	18349094	18349497	.	+	2	transcript_id "MSTRG.3565.6.p1"; gene_id "MSTRG.3565";
scaf_00008	transdecoder	exon	18265603	18265919	.	+	.	transcript_id "MSTRG.3565.7.p1"; gene_id "MSTRG.3565";
scaf_00008	transdecoder	exon	18272060	18272121	.	+	.	transcript_id "MSTRG.3565.7.p1"; gene_id "MSTRG.3565";
scaf_00008	transdecoder	exon	18274846	18274919	.	+	.	transcript_id "MSTRG.3565.7.p1"; gene_id "MSTRG.3565";
scaf_00008	transdecoder	exon	18330897	18330981	.	+	.	transcript_id "MSTRG.3565.7.p1"; gene_id "MSTRG.3565";
scaf_00008	transdecoder	exon	18335072	18335163	.	+	.	transcript_id "MSTRG.3565.7.p1"; gene_id "MSTRG.3565";
scaf_00008	transdecoder	exon	18336193	18336267	.	+	.	transcript_id "MSTRG.3565.7.p1"; gene_id "MSTRG.3565";
scaf_00008	transdecoder	exon	18340124	18340281	.	+	.	transcript_id "MSTRG.3565.7.p1"; gene_id "MSTRG.3565";
scaf_00008	transdecoder	exon	18341622	18341729	.	+	.	transcript_id "MSTRG.3565.7.p1"; gene_id "MSTRG.3565";
scaf_00008	transdecoder	exon	18342594	18342691	.	+	.	transcript_id "MSTRG.3565.7.p1"; gene_id "MSTRG.3565";
scaf_00008	transdecoder	exon	18343448	18343643	.	+	.	transcript_id "MSTRG.3565.7.p1"; gene_id "MSTRG.3565";
scaf_00008	transdecoder	exon	18344750	18344830	.	+	.	transcript_id "MSTRG.3565.7.p1"; gene_id "MSTRG.3565";
scaf_00008	transdecoder	exon	18345547	18345776	.	+	.	transcript_id "MSTRG.3565.7.p1"; gene_id "MSTRG.3565";
scaf_00008	transdecoder	exon	18347223	18347387	.	+	.	transcript_id "MSTRG.3565.7.p1"; gene_id "MSTRG.3565";
scaf_00008	transdecoder	exon	18348162	18348306	.	+	.	transcript_id "MSTRG.3565.7.p1"; gene_id "MSTRG.3565";
scaf_00008	transdecoder	exon	18349094	18349514	.	+	.	transcript_id "MSTRG.3565.7.p1"; gene_id "MSTRG.3565";
scaf_00008	transdecoder	exon	18351802	18356573	.	+	.	transcript_id "MSTRG.3565.7.p1"; gene_id "MSTRG.3565";
scaf_00008	transdecoder	CDS	18265848	18265919	.	+	0	transcript_id "MSTRG.3565.7.p1"; gene_id "MSTRG.3565";
scaf_00008	transdecoder	CDS	18272060	18272121	.	+	0	transcript_id "MSTRG.3565.7.p1"; gene_id "MSTRG.3565";
scaf_00008	transdecoder	CDS	18274846	18274919	.	+	1	transcript_id "MSTRG.3565.7.p1"; gene_id "MSTRG.3565";
scaf_00008	transdecoder	CDS	18330897	18330981	.	+	2	transcript_id "MSTRG.3565.7.p1"; gene_id "MSTRG.3565";
scaf_00008	transdecoder	CDS	18335072	18335163	.	+	1	transcript_id "MSTRG.3565.7.p1"; gene_id "MSTRG.3565";
scaf_00008	transdecoder	CDS	18336193	18336267	.	+	2	transcript_id "MSTRG.3565.7.p1"; gene_id "MSTRG.3565";
scaf_00008	transdecoder	CDS	18340124	18340281	.	+	2	transcript_id "MSTRG.3565.7.p1"; gene_id "MSTRG.3565";
scaf_00008	transdecoder	CDS	18341622	18341729	.	+	0	transcript_id "MSTRG.3565.7.p1"; gene_id "MSTRG.3565";
scaf_00008	transdecoder	CDS	18342594	18342691	.	+	0	transcript_id "MSTRG.3565.7.p1"; gene_id "MSTRG.3565";
scaf_00008	transdecoder	CDS	18343448	18343643	.	+	1	transcript_id "MSTRG.3565.7.p1"; gene_id "MSTRG.3565";
scaf_00008	transdecoder	CDS	18344750	18344830	.	+	0	transcript_id "MSTRG.3565.7.p1"; gene_id "MSTRG.3565";
scaf_00008	transdecoder	CDS	18345547	18345776	.	+	0	transcript_id "MSTRG.3565.7.p1"; gene_id "MSTRG.3565";
scaf_00008	transdecoder	CDS	18347223	18347232	.	+	1	transcript_id "MSTRG.3565.7.p1"; gene_id "MSTRG.3565";
scaf_00008	transdecoder	exon	18326298	18326592	.	+	.	transcript_id "PMZ_0011252-RA.p1"; gene_id "MSTRG.3565";
scaf_00008	transdecoder	exon	18330897	18330981	.	+	.	transcript_id "PMZ_0011252-RA.p1"; gene_id "MSTRG.3565";
scaf_00008	transdecoder	exon	18335072	18335119	.	+	.	transcript_id "PMZ_0011252-RA.p1"; gene_id "MSTRG.3565";
scaf_00008	transdecoder	exon	18336164	18336267	.	+	.	transcript_id "PMZ_0011252-RA.p1"; gene_id "MSTRG.3565";
scaf_00008	transdecoder	exon	18340124	18340212	.	+	.	transcript_id "PMZ_0011252-RA.p1"; gene_id "MSTRG.3565";
scaf_00008	transdecoder	exon	18341622	18341797	.	+	.	transcript_id "PMZ_0011252-RA.p1"; gene_id "MSTRG.3565";
scaf_00008	transdecoder	exon	18343451	18343643	.	+	.	transcript_id "PMZ_0011252-RA.p1"; gene_id "MSTRG.3565";
scaf_00008	transdecoder	exon	18344750	18344830	.	+	.	transcript_id "PMZ_0011252-RA.p1"; gene_id "MSTRG.3565";
scaf_00008	transdecoder	exon	18345544	18345610	.	+	.	transcript_id "PMZ_0011252-RA.p1"; gene_id "MSTRG.3565";
scaf_00008	transdecoder	exon	18345762	18345776	.	+	.	transcript_id "PMZ_0011252-RA.p1"; gene_id "MSTRG.3565";
scaf_00008	transdecoder	exon	18349094	18349471	.	+	.	transcript_id "PMZ_0011252-RA.p1"; gene_id "MSTRG.3565";
scaf_00008	transdecoder	exon	18351802	18352526	.	+	.	transcript_id "PMZ_0011252-RA.p1"; gene_id "MSTRG.3565";
scaf_00008	transdecoder	CDS	18326298	18326592	.	+	0	transcript_id "PMZ_0011252-RA.p1"; gene_id "MSTRG.3565";
scaf_00008	transdecoder	CDS	18330897	18330981	.	+	2	transcript_id "PMZ_0011252-RA.p1"; gene_id "MSTRG.3565";
scaf_00008	transdecoder	CDS	18335072	18335119	.	+	1	transcript_id "PMZ_0011252-RA.p1"; gene_id "MSTRG.3565";
scaf_00008	transdecoder	CDS	18336164	18336267	.	+	1	transcript_id "PMZ_0011252-RA.p1"; gene_id "MSTRG.3565";
scaf_00008	transdecoder	CDS	18340124	18340212	.	+	2	transcript_id "PMZ_0011252-RA.p1"; gene_id "MSTRG.3565";
scaf_00008	transdecoder	CDS	18341622	18341797	.	+	0	transcript_id "PMZ_0011252-RA.p1"; gene_id "MSTRG.3565";
scaf_00008	transdecoder	CDS	18343451	18343643	.	+	1	transcript_id "PMZ_0011252-RA.p1"; gene_id "MSTRG.3565";
scaf_00008	transdecoder	CDS	18344750	18344830	.	+	0	transcript_id "PMZ_0011252-RA.p1"; gene_id "MSTRG.3565";
scaf_00008	transdecoder	CDS	18345544	18345610	.	+	0	transcript_id "PMZ_0011252-RA.p1"; gene_id "MSTRG.3565";
scaf_00008	transdecoder	CDS	18345762	18345776	.	+	2	transcript_id "PMZ_0011252-RA.p1"; gene_id "MSTRG.3565";
scaf_00008	transdecoder	CDS	18349094	18349471	.	+	2	transcript_id "PMZ_0011252-RA.p1"; gene_id "MSTRG.3565";
scaf_00008	transdecoder	CDS	18351802	18352526	.	+	2	transcript_id "PMZ_0011252-RA.p1"; gene_id "MSTRG.3565";
scaf_00008	transdecoder	exon	18330895	18330981	.	+	.	transcript_id "MSTRG.3565.10.p1"; gene_id "MSTRG.3565";
scaf_00008	transdecoder	exon	18335072	18335163	.	+	.	transcript_id "MSTRG.3565.10.p1"; gene_id "MSTRG.3565";
scaf_00008	transdecoder	exon	18336193	18336267	.	+	.	transcript_id "MSTRG.3565.10.p1"; gene_id "MSTRG.3565";
scaf_00008	transdecoder	exon	18340124	18340281	.	+	.	transcript_id "MSTRG.3565.10.p1"; gene_id "MSTRG.3565";
scaf_00008	transdecoder	exon	18341622	18341729	.	+	.	transcript_id "MSTRG.3565.10.p1"; gene_id "MSTRG.3565";
scaf_00008	transdecoder	exon	18342594	18342691	.	+	.	transcript_id "MSTRG.3565.10.p1"; gene_id "MSTRG.3565";
scaf_00008	transdecoder	exon	18343448	18343643	.	+	.	transcript_id "MSTRG.3565.10.p1"; gene_id "MSTRG.3565";
scaf_00008	transdecoder	exon	18344750	18344830	.	+	.	transcript_id "MSTRG.3565.10.p1"; gene_id "MSTRG.3565";
scaf_00008	transdecoder	exon	18345544	18347387	.	+	.	transcript_id "MSTRG.3565.10.p1"; gene_id "MSTRG.3565";
scaf_00008	transdecoder	exon	18348162	18348306	.	+	.	transcript_id "MSTRG.3565.10.p1"; gene_id "MSTRG.3565";
scaf_00008	transdecoder	exon	18349094	18349514	.	+	.	transcript_id "MSTRG.3565.10.p1"; gene_id "MSTRG.3565";
scaf_00008	transdecoder	exon	18351802	18356494	.	+	.	transcript_id "MSTRG.3565.10.p1"; gene_id "MSTRG.3565";
scaf_00008	transdecoder	CDS	18330896	18330981	.	+	0	transcript_id "MSTRG.3565.10.p1"; gene_id "MSTRG.3565";
scaf_00008	transdecoder	CDS	18335072	18335163	.	+	1	transcript_id "MSTRG.3565.10.p1"; gene_id "MSTRG.3565";
scaf_00008	transdecoder	CDS	18336193	18336267	.	+	2	transcript_id "MSTRG.3565.10.p1"; gene_id "MSTRG.3565";
scaf_00008	transdecoder	CDS	18340124	18340281	.	+	2	transcript_id "MSTRG.3565.10.p1"; gene_id "MSTRG.3565";
scaf_00008	transdecoder	CDS	18341622	18341729	.	+	0	transcript_id "MSTRG.3565.10.p1"; gene_id "MSTRG.3565";
scaf_00008	transdecoder	CDS	18342594	18342691	.	+	0	transcript_id "MSTRG.3565.10.p1"; gene_id "MSTRG.3565";
scaf_00008	transdecoder	CDS	18343448	18343643	.	+	1	transcript_id "MSTRG.3565.10.p1"; gene_id "MSTRG.3565";
scaf_00008	transdecoder	CDS	18344750	18344830	.	+	0	transcript_id "MSTRG.3565.10.p1"; gene_id "MSTRG.3565";
scaf_00008	transdecoder	CDS	18345544	18345840	.	+	0	transcript_id "MSTRG.3565.10.p1"; gene_id "MSTRG.3565";
scaf_00008	transdecoder	exon	18378223	18378427	.	+	.	transcript_id "MSTRG.3566.1.p1"; gene_id "MSTRG.3566";
scaf_00008	transdecoder	exon	18378559	18378783	.	+	.	transcript_id "MSTRG.3566.1.p1"; gene_id "MSTRG.3566";
scaf_00008	transdecoder	exon	18379633	18379810	.	+	.	transcript_id "MSTRG.3566.1.p1"; gene_id "MSTRG.3566";
scaf_00008	transdecoder	exon	18379982	18380095	.	+	.	transcript_id "MSTRG.3566.1.p1"; gene_id "MSTRG.3566";
scaf_00008	transdecoder	exon	18380815	18380889	.	+	.	transcript_id "MSTRG.3566.1.p1"; gene_id "MSTRG.3566";
scaf_00008	transdecoder	exon	18380993	18382961	.	+	.	transcript_id "MSTRG.3566.1.p1"; gene_id "MSTRG.3566";
scaf_00008	transdecoder	CDS	18380023	18380095	.	+	0	transcript_id "MSTRG.3566.1.p1"; gene_id "MSTRG.3566";
scaf_00008	transdecoder	CDS	18380815	18380889	.	+	2	transcript_id "MSTRG.3566.1.p1"; gene_id "MSTRG.3566";
scaf_00008	transdecoder	CDS	18380993	18381813	.	+	2	transcript_id "MSTRG.3566.1.p1"; gene_id "MSTRG.3566";
scaf_00008	transdecoder	exon	18378477	18378487	.	+	.	transcript_id "PMZ_0042322-RA.p1"; gene_id "MSTRG.3566";
scaf_00008	transdecoder	exon	18378559	18378694	.	+	.	transcript_id "PMZ_0042322-RA.p1"; gene_id "MSTRG.3566";
scaf_00008	transdecoder	exon	18379633	18379810	.	+	.	transcript_id "PMZ_0042322-RA.p1"; gene_id "MSTRG.3566";
scaf_00008	transdecoder	exon	18380993	18382469	.	+	.	transcript_id "PMZ_0042322-RA.p1"; gene_id "MSTRG.3566";
scaf_00008	transdecoder	CDS	18378477	18378487	.	+	0	transcript_id "PMZ_0042322-RA.p1"; gene_id "MSTRG.3566";
scaf_00008	transdecoder	CDS	18378559	18378694	.	+	1	transcript_id "PMZ_0042322-RA.p1"; gene_id "MSTRG.3566";
scaf_00008	transdecoder	CDS	18379633	18379810	.	+	0	transcript_id "PMZ_0042322-RA.p1"; gene_id "MSTRG.3566";
scaf_00008	transdecoder	CDS	18380993	18381813	.	+	2	transcript_id "PMZ_0042322-RA.p1"; gene_id "MSTRG.3566";
scaf_00008	transdecoder	exon	18383195	18383472	.	+	.	transcript_id "MSTRG.3567.1.p1"; gene_id "MSTRG.3567";
scaf_00008	transdecoder	exon	18384617	18384730	.	+	.	transcript_id "MSTRG.3567.1.p1"; gene_id "MSTRG.3567";
scaf_00008	transdecoder	exon	18385554	18385709	.	+	.	transcript_id "MSTRG.3567.1.p1"; gene_id "MSTRG.3567";
scaf_00008	transdecoder	exon	18385971	18386141	.	+	.	transcript_id "MSTRG.3567.1.p1"; gene_id "MSTRG.3567";
scaf_00008	transdecoder	exon	18386882	18387054	.	+	.	transcript_id "MSTRG.3567.1.p1"; gene_id "MSTRG.3567";
scaf_00008	transdecoder	exon	18387239	18387380	.	+	.	transcript_id "MSTRG.3567.1.p1"; gene_id "MSTRG.3567";
scaf_00008	transdecoder	exon	18387774	18387886	.	+	.	transcript_id "MSTRG.3567.1.p1"; gene_id "MSTRG.3567";
scaf_00008	transdecoder	exon	18388285	18388422	.	+	.	transcript_id "MSTRG.3567.1.p1"; gene_id "MSTRG.3567";
scaf_00008	transdecoder	exon	18388536	18388639	.	+	.	transcript_id "MSTRG.3567.1.p1"; gene_id "MSTRG.3567";
scaf_00008	transdecoder	exon	18389324	18389489	.	+	.	transcript_id "MSTRG.3567.1.p1"; gene_id "MSTRG.3567";
scaf_00008	transdecoder	exon	18389883	18389978	.	+	.	transcript_id "MSTRG.3567.1.p1"; gene_id "MSTRG.3567";
scaf_00008	transdecoder	exon	18390531	18390603	.	+	.	transcript_id "MSTRG.3567.1.p1"; gene_id "MSTRG.3567";
scaf_00008	transdecoder	exon	18391514	18391665	.	+	.	transcript_id "MSTRG.3567.1.p1"; gene_id "MSTRG.3567";
scaf_00008	transdecoder	exon	18392736	18392891	.	+	.	transcript_id "MSTRG.3567.1.p1"; gene_id "MSTRG.3567";
scaf_00008	transdecoder	exon	18393196	18393351	.	+	.	transcript_id "MSTRG.3567.1.p1"; gene_id "MSTRG.3567";
scaf_00008	transdecoder	exon	18393509	18393652	.	+	.	transcript_id "MSTRG.3567.1.p1"; gene_id "MSTRG.3567";
scaf_00008	transdecoder	exon	18393775	18393897	.	+	.	transcript_id "MSTRG.3567.1.p1"; gene_id "MSTRG.3567";
scaf_00008	transdecoder	exon	18393998	18394152	.	+	.	transcript_id "MSTRG.3567.1.p1"; gene_id "MSTRG.3567";
scaf_00008	transdecoder	exon	18394275	18394449	.	+	.	transcript_id "MSTRG.3567.1.p1"; gene_id "MSTRG.3567";
scaf_00008	transdecoder	exon	18394815	18395020	.	+	.	transcript_id "MSTRG.3567.1.p1"; gene_id "MSTRG.3567";
scaf_00008	transdecoder	exon	18395901	18396057	.	+	.	transcript_id "MSTRG.3567.1.p1"; gene_id "MSTRG.3567";
scaf_00008	transdecoder	exon	18396227	18396352	.	+	.	transcript_id "MSTRG.3567.1.p1"; gene_id "MSTRG.3567";
scaf_00008	transdecoder	exon	18396437	18396649	.	+	.	transcript_id "MSTRG.3567.1.p1"; gene_id "MSTRG.3567";
scaf_00008	transdecoder	exon	18396891	18396989	.	+	.	transcript_id "MSTRG.3567.1.p1"; gene_id "MSTRG.3567";
scaf_00008	transdecoder	exon	18397158	18397301	.	+	.	transcript_id "MSTRG.3567.1.p1"; gene_id "MSTRG.3567";
scaf_00008	transdecoder	exon	18397435	18397539	.	+	.	transcript_id "MSTRG.3567.1.p1"; gene_id "MSTRG.3567";
scaf_00008	transdecoder	exon	18397822	18398947	.	+	.	transcript_id "MSTRG.3567.1.p1"; gene_id "MSTRG.3567";
scaf_00008	transdecoder	CDS	18384661	18384730	.	+	0	transcript_id "MSTRG.3567.1.p1"; gene_id "MSTRG.3567";
scaf_00008	transdecoder	CDS	18385554	18385709	.	+	2	transcript_id "MSTRG.3567.1.p1"; gene_id "MSTRG.3567";
scaf_00008	transdecoder	CDS	18385971	18386141	.	+	2	transcript_id "MSTRG.3567.1.p1"; gene_id "MSTRG.3567";
scaf_00008	transdecoder	CDS	18386882	18387054	.	+	2	transcript_id "MSTRG.3567.1.p1"; gene_id "MSTRG.3567";
scaf_00008	transdecoder	CDS	18387239	18387380	.	+	0	transcript_id "MSTRG.3567.1.p1"; gene_id "MSTRG.3567";
scaf_00008	transdecoder	CDS	18387774	18387886	.	+	2	transcript_id "MSTRG.3567.1.p1"; gene_id "MSTRG.3567";
scaf_00008	transdecoder	CDS	18388285	18388422	.	+	0	transcript_id "MSTRG.3567.1.p1"; gene_id "MSTRG.3567";
scaf_00008	transdecoder	CDS	18388536	18388639	.	+	0	transcript_id "MSTRG.3567.1.p1"; gene_id "MSTRG.3567";
scaf_00008	transdecoder	CDS	18389324	18389489	.	+	1	transcript_id "MSTRG.3567.1.p1"; gene_id "MSTRG.3567";
scaf_00008	transdecoder	CDS	18389883	18389978	.	+	0	transcript_id "MSTRG.3567.1.p1"; gene_id "MSTRG.3567";
scaf_00008	transdecoder	CDS	18390531	18390603	.	+	0	transcript_id "MSTRG.3567.1.p1"; gene_id "MSTRG.3567";
scaf_00008	transdecoder	CDS	18391514	18391665	.	+	2	transcript_id "MSTRG.3567.1.p1"; gene_id "MSTRG.3567";
scaf_00008	transdecoder	CDS	18392736	18392891	.	+	0	transcript_id "MSTRG.3567.1.p1"; gene_id "MSTRG.3567";
scaf_00008	transdecoder	CDS	18393196	18393351	.	+	0	transcript_id "MSTRG.3567.1.p1"; gene_id "MSTRG.3567";
scaf_00008	transdecoder	CDS	18393509	18393652	.	+	0	transcript_id "MSTRG.3567.1.p1"; gene_id "MSTRG.3567";
scaf_00008	transdecoder	CDS	18393775	18393897	.	+	0	transcript_id "MSTRG.3567.1.p1"; gene_id "MSTRG.3567";
scaf_00008	transdecoder	CDS	18393998	18394152	.	+	0	transcript_id "MSTRG.3567.1.p1"; gene_id "MSTRG.3567";
scaf_00008	transdecoder	CDS	18394275	18394449	.	+	1	transcript_id "MSTRG.3567.1.p1"; gene_id "MSTRG.3567";
scaf_00008	transdecoder	CDS	18394815	18395020	.	+	0	transcript_id "MSTRG.3567.1.p1"; gene_id "MSTRG.3567";
scaf_00008	transdecoder	CDS	18395901	18396057	.	+	1	transcript_id "MSTRG.3567.1.p1"; gene_id "MSTRG.3567";
scaf_00008	transdecoder	CDS	18396227	18396352	.	+	0	transcript_id "MSTRG.3567.1.p1"; gene_id "MSTRG.3567";
scaf_00008	transdecoder	CDS	18396437	18396649	.	+	0	transcript_id "MSTRG.3567.1.p1"; gene_id "MSTRG.3567";
scaf_00008	transdecoder	CDS	18396891	18396989	.	+	0	transcript_id "MSTRG.3567.1.p1"; gene_id "MSTRG.3567";
scaf_00008	transdecoder	CDS	18397158	18397301	.	+	0	transcript_id "MSTRG.3567.1.p1"; gene_id "MSTRG.3567";
scaf_00008	transdecoder	CDS	18397435	18397539	.	+	0	transcript_id "MSTRG.3567.1.p1"; gene_id "MSTRG.3567";
scaf_00008	transdecoder	CDS	18397822	18397962	.	+	0	transcript_id "MSTRG.3567.1.p1"; gene_id "MSTRG.3567";
scaf_00008	transdecoder	exon	18383265	18383472	.	+	.	transcript_id "PMZ_0011250-RA.p1"; gene_id "MSTRG.3567";
scaf_00008	transdecoder	exon	18384617	18384730	.	+	.	transcript_id "PMZ_0011250-RA.p1"; gene_id "MSTRG.3567";
scaf_00008	transdecoder	exon	18385554	18385709	.	+	.	transcript_id "PMZ_0011250-RA.p1"; gene_id "MSTRG.3567";
scaf_00008	transdecoder	exon	18385971	18386141	.	+	.	transcript_id "PMZ_0011250-RA.p1"; gene_id "MSTRG.3567";
scaf_00008	transdecoder	exon	18386546	18386564	.	+	.	transcript_id "PMZ_0011250-RA.p1"; gene_id "MSTRG.3567";
scaf_00008	transdecoder	exon	18386937	18387054	.	+	.	transcript_id "PMZ_0011250-RA.p1"; gene_id "MSTRG.3567";
scaf_00008	transdecoder	exon	18387239	18387380	.	+	.	transcript_id "PMZ_0011250-RA.p1"; gene_id "MSTRG.3567";
scaf_00008	transdecoder	exon	18387774	18387886	.	+	.	transcript_id "PMZ_0011250-RA.p1"; gene_id "MSTRG.3567";
scaf_00008	transdecoder	exon	18388285	18388422	.	+	.	transcript_id "PMZ_0011250-RA.p1"; gene_id "MSTRG.3567";
scaf_00008	transdecoder	exon	18388536	18388639	.	+	.	transcript_id "PMZ_0011250-RA.p1"; gene_id "MSTRG.3567";
scaf_00008	transdecoder	exon	18389324	18389420	.	+	.	transcript_id "PMZ_0011250-RA.p1"; gene_id "MSTRG.3567";
scaf_00008	transdecoder	exon	18390531	18390603	.	+	.	transcript_id "PMZ_0011250-RA.p1"; gene_id "MSTRG.3567";
scaf_00008	transdecoder	exon	18391514	18391665	.	+	.	transcript_id "PMZ_0011250-RA.p1"; gene_id "MSTRG.3567";
scaf_00008	transdecoder	exon	18393196	18393351	.	+	.	transcript_id "PMZ_0011250-RA.p1"; gene_id "MSTRG.3567";
scaf_00008	transdecoder	exon	18393509	18393652	.	+	.	transcript_id "PMZ_0011250-RA.p1"; gene_id "MSTRG.3567";
scaf_00008	transdecoder	exon	18393775	18393897	.	+	.	transcript_id "PMZ_0011250-RA.p1"; gene_id "MSTRG.3567";
scaf_00008	transdecoder	exon	18393998	18394152	.	+	.	transcript_id "PMZ_0011250-RA.p1"; gene_id "MSTRG.3567";
scaf_00008	transdecoder	exon	18394275	18394449	.	+	.	transcript_id "PMZ_0011250-RA.p1"; gene_id "MSTRG.3567";
scaf_00008	transdecoder	exon	18394815	18394978	.	+	.	transcript_id "PMZ_0011250-RA.p1"; gene_id "MSTRG.3567";
scaf_00008	transdecoder	exon	18395901	18396057	.	+	.	transcript_id "PMZ_0011250-RA.p1"; gene_id "MSTRG.3567";
scaf_00008	transdecoder	exon	18396227	18396352	.	+	.	transcript_id "PMZ_0011250-RA.p1"; gene_id "MSTRG.3567";
scaf_00008	transdecoder	exon	18396437	18396649	.	+	.	transcript_id "PMZ_0011250-RA.p1"; gene_id "MSTRG.3567";
scaf_00008	transdecoder	exon	18396891	18396989	.	+	.	transcript_id "PMZ_0011250-RA.p1"; gene_id "MSTRG.3567";
scaf_00008	transdecoder	exon	18397158	18397301	.	+	.	transcript_id "PMZ_0011250-RA.p1"; gene_id "MSTRG.3567";
scaf_00008	transdecoder	exon	18397435	18397539	.	+	.	transcript_id "PMZ_0011250-RA.p1"; gene_id "MSTRG.3567";
scaf_00008	transdecoder	exon	18397822	18399211	.	+	.	transcript_id "PMZ_0011250-RA.p1"; gene_id "MSTRG.3567";
scaf_00008	transdecoder	CDS	18384661	18384730	.	+	0	transcript_id "PMZ_0011250-RA.p1"; gene_id "MSTRG.3567";
scaf_00008	transdecoder	CDS	18385554	18385709	.	+	2	transcript_id "PMZ_0011250-RA.p1"; gene_id "MSTRG.3567";
scaf_00008	transdecoder	CDS	18385971	18386141	.	+	2	transcript_id "PMZ_0011250-RA.p1"; gene_id "MSTRG.3567";
scaf_00008	transdecoder	CDS	18386546	18386564	.	+	2	transcript_id "PMZ_0011250-RA.p1"; gene_id "MSTRG.3567";
scaf_00008	transdecoder	CDS	18386937	18387054	.	+	1	transcript_id "PMZ_0011250-RA.p1"; gene_id "MSTRG.3567";
scaf_00008	transdecoder	CDS	18387239	18387380	.	+	0	transcript_id "PMZ_0011250-RA.p1"; gene_id "MSTRG.3567";
scaf_00008	transdecoder	CDS	18387774	18387886	.	+	2	transcript_id "PMZ_0011250-RA.p1"; gene_id "MSTRG.3567";
scaf_00008	transdecoder	CDS	18388285	18388422	.	+	0	transcript_id "PMZ_0011250-RA.p1"; gene_id "MSTRG.3567";
scaf_00008	transdecoder	CDS	18388536	18388639	.	+	0	transcript_id "PMZ_0011250-RA.p1"; gene_id "MSTRG.3567";
scaf_00008	transdecoder	CDS	18389324	18389420	.	+	1	transcript_id "PMZ_0011250-RA.p1"; gene_id "MSTRG.3567";
scaf_00008	transdecoder	CDS	18390531	18390603	.	+	0	transcript_id "PMZ_0011250-RA.p1"; gene_id "MSTRG.3567";
scaf_00008	transdecoder	CDS	18391514	18391665	.	+	2	transcript_id "PMZ_0011250-RA.p1"; gene_id "MSTRG.3567";
scaf_00008	transdecoder	CDS	18393196	18393351	.	+	0	transcript_id "PMZ_0011250-RA.p1"; gene_id "MSTRG.3567";
scaf_00008	transdecoder	CDS	18393509	18393652	.	+	0	transcript_id "PMZ_0011250-RA.p1"; gene_id "MSTRG.3567";
scaf_00008	transdecoder	CDS	18393775	18393897	.	+	0	transcript_id "PMZ_0011250-RA.p1"; gene_id "MSTRG.3567";
scaf_00008	transdecoder	CDS	18393998	18394152	.	+	0	transcript_id "PMZ_0011250-RA.p1"; gene_id "MSTRG.3567";
scaf_00008	transdecoder	CDS	18394275	18394449	.	+	1	transcript_id "PMZ_0011250-RA.p1"; gene_id "MSTRG.3567";
scaf_00008	transdecoder	CDS	18394815	18394978	.	+	0	transcript_id "PMZ_0011250-RA.p1"; gene_id "MSTRG.3567";
scaf_00008	transdecoder	CDS	18395901	18396057	.	+	1	transcript_id "PMZ_0011250-RA.p1"; gene_id "MSTRG.3567";
scaf_00008	transdecoder	CDS	18396227	18396352	.	+	0	transcript_id "PMZ_0011250-RA.p1"; gene_id "MSTRG.3567";
scaf_00008	transdecoder	CDS	18396437	18396649	.	+	0	transcript_id "PMZ_0011250-RA.p1"; gene_id "MSTRG.3567";
scaf_00008	transdecoder	CDS	18396891	18396989	.	+	0	transcript_id "PMZ_0011250-RA.p1"; gene_id "MSTRG.3567";
scaf_00008	transdecoder	CDS	18397158	18397301	.	+	0	transcript_id "PMZ_0011250-RA.p1"; gene_id "MSTRG.3567";
scaf_00008	transdecoder	CDS	18397435	18397539	.	+	0	transcript_id "PMZ_0011250-RA.p1"; gene_id "MSTRG.3567";
scaf_00008	transdecoder	CDS	18397822	18397962	.	+	0	transcript_id "PMZ_0011250-RA.p1"; gene_id "MSTRG.3567";
scaf_00008	transdecoder	exon	18400098	18400377	.	+	.	transcript_id "MSTRG.3568.1.p1"; gene_id "MSTRG.3568";
scaf_00008	transdecoder	exon	18412675	18412823	.	+	.	transcript_id "MSTRG.3568.1.p1"; gene_id "MSTRG.3568";
scaf_00008	transdecoder	exon	18415687	18415809	.	+	.	transcript_id "MSTRG.3568.1.p1"; gene_id "MSTRG.3568";
scaf_00008	transdecoder	exon	18416939	18417237	.	+	.	transcript_id "MSTRG.3568.1.p1"; gene_id "MSTRG.3568";
scaf_00008	transdecoder	exon	18422714	18422875	.	+	.	transcript_id "MSTRG.3568.1.p1"; gene_id "MSTRG.3568";
scaf_00008	transdecoder	exon	18425467	18425645	.	+	.	transcript_id "MSTRG.3568.1.p1"; gene_id "MSTRG.3568";
scaf_00008	transdecoder	exon	18428310	18428448	.	+	.	transcript_id "MSTRG.3568.1.p1"; gene_id "MSTRG.3568";
scaf_00008	transdecoder	exon	18430070	18430220	.	+	.	transcript_id "MSTRG.3568.1.p1"; gene_id "MSTRG.3568";
scaf_00008	transdecoder	exon	18483752	18483867	.	+	.	transcript_id "MSTRG.3568.1.p1"; gene_id "MSTRG.3568";
scaf_00008	transdecoder	exon	18485977	18489794	.	+	.	transcript_id "MSTRG.3568.1.p1"; gene_id "MSTRG.3568";
scaf_00008	transdecoder	CDS	18400099	18400377	.	+	0	transcript_id "MSTRG.3568.1.p1"; gene_id "MSTRG.3568";
scaf_00008	transdecoder	CDS	18412675	18412823	.	+	0	transcript_id "MSTRG.3568.1.p1"; gene_id "MSTRG.3568";
scaf_00008	transdecoder	CDS	18415687	18415809	.	+	1	transcript_id "MSTRG.3568.1.p1"; gene_id "MSTRG.3568";
scaf_00008	transdecoder	CDS	18416939	18417237	.	+	1	transcript_id "MSTRG.3568.1.p1"; gene_id "MSTRG.3568";
scaf_00008	transdecoder	CDS	18422714	18422875	.	+	2	transcript_id "MSTRG.3568.1.p1"; gene_id "MSTRG.3568";
scaf_00008	transdecoder	CDS	18425467	18425645	.	+	2	transcript_id "MSTRG.3568.1.p1"; gene_id "MSTRG.3568";
scaf_00008	transdecoder	CDS	18428310	18428448	.	+	0	transcript_id "MSTRG.3568.1.p1"; gene_id "MSTRG.3568";
scaf_00008	transdecoder	CDS	18430070	18430220	.	+	2	transcript_id "MSTRG.3568.1.p1"; gene_id "MSTRG.3568";
scaf_00008	transdecoder	CDS	18483752	18483867	.	+	1	transcript_id "MSTRG.3568.1.p1"; gene_id "MSTRG.3568";
scaf_00008	transdecoder	CDS	18485977	18486785	.	+	2	transcript_id "MSTRG.3568.1.p1"; gene_id "MSTRG.3568";
scaf_00008	transdecoder	exon	18412639	18412823	.	+	.	transcript_id "PMZ_0042323-RA.p1"; gene_id "MSTRG.3568";
scaf_00008	transdecoder	exon	18416939	18417208	.	+	.	transcript_id "PMZ_0042323-RA.p1"; gene_id "MSTRG.3568";
scaf_00008	transdecoder	exon	18419111	18419208	.	+	.	transcript_id "PMZ_0042323-RA.p1"; gene_id "MSTRG.3568";
scaf_00008	transdecoder	exon	18422714	18422875	.	+	.	transcript_id "PMZ_0042323-RA.p1"; gene_id "MSTRG.3568";
scaf_00008	transdecoder	exon	18425467	18425645	.	+	.	transcript_id "PMZ_0042323-RA.p1"; gene_id "MSTRG.3568";
scaf_00008	transdecoder	exon	18428310	18428448	.	+	.	transcript_id "PMZ_0042323-RA.p1"; gene_id "MSTRG.3568";
scaf_00008	transdecoder	exon	18430070	18430292	.	+	.	transcript_id "PMZ_0042323-RA.p1"; gene_id "MSTRG.3568";
scaf_00008	transdecoder	CDS	18412639	18412823	.	+	0	transcript_id "PMZ_0042323-RA.p1"; gene_id "MSTRG.3568";
scaf_00008	transdecoder	CDS	18416939	18417208	.	+	1	transcript_id "PMZ_0042323-RA.p1"; gene_id "MSTRG.3568";
scaf_00008	transdecoder	CDS	18419111	18419208	.	+	1	transcript_id "PMZ_0042323-RA.p1"; gene_id "MSTRG.3568";
scaf_00008	transdecoder	CDS	18422714	18422875	.	+	2	transcript_id "PMZ_0042323-RA.p1"; gene_id "MSTRG.3568";
scaf_00008	transdecoder	CDS	18425467	18425645	.	+	2	transcript_id "PMZ_0042323-RA.p1"; gene_id "MSTRG.3568";
scaf_00008	transdecoder	CDS	18428310	18428448	.	+	0	transcript_id "PMZ_0042323-RA.p1"; gene_id "MSTRG.3568";
scaf_00008	transdecoder	CDS	18430070	18430224	.	+	2	transcript_id "PMZ_0042323-RA.p1"; gene_id "MSTRG.3568";
scaf_00008	transdecoder	exon	18438802	18438981	.	+	.	transcript_id "PMZ_0048062-RA.p1"; gene_id "MSTRG.3569";
scaf_00008	transdecoder	exon	18440164	18440300	.	+	.	transcript_id "PMZ_0048062-RA.p1"; gene_id "MSTRG.3569";
scaf_00008	transdecoder	exon	18444021	18444198	.	+	.	transcript_id "PMZ_0048062-RA.p1"; gene_id "MSTRG.3569";
scaf_00008	transdecoder	CDS	18438802	18438981	.	+	0	transcript_id "PMZ_0048062-RA.p1"; gene_id "MSTRG.3569";
scaf_00008	transdecoder	CDS	18440164	18440300	.	+	0	transcript_id "PMZ_0048062-RA.p1"; gene_id "MSTRG.3569";
scaf_00008	transdecoder	CDS	18444021	18444198	.	+	1	transcript_id "PMZ_0048062-RA.p1"; gene_id "MSTRG.3569";
scaf_00008	transdecoder	exon	18478285	18478465	.	+	.	transcript_id "PMZ_0038849-RA.p1"; gene_id "MSTRG.3568";
scaf_00008	transdecoder	exon	18486388	18486785	.	+	.	transcript_id "PMZ_0038849-RA.p1"; gene_id "MSTRG.3568";
scaf_00008	transdecoder	CDS	18478285	18478465	.	+	0	transcript_id "PMZ_0038849-RA.p1"; gene_id "MSTRG.3568";
scaf_00008	transdecoder	CDS	18486388	18486785	.	+	2	transcript_id "PMZ_0038849-RA.p1"; gene_id "MSTRG.3568";
scaf_00008	transdecoder	exon	18560473	18563297	.	-	.	transcript_id "MSTRG.3574.1.p1"; gene_id "MSTRG.3574";
scaf_00008	transdecoder	exon	18565582	18565681	.	-	.	transcript_id "MSTRG.3574.1.p1"; gene_id "MSTRG.3574";
scaf_00008	transdecoder	exon	18566429	18566542	.	-	.	transcript_id "MSTRG.3574.1.p1"; gene_id "MSTRG.3574";
scaf_00008	transdecoder	exon	18568564	18568677	.	-	.	transcript_id "MSTRG.3574.1.p1"; gene_id "MSTRG.3574";
scaf_00008	transdecoder	exon	18569652	18569765	.	-	.	transcript_id "MSTRG.3574.1.p1"; gene_id "MSTRG.3574";
scaf_00008	transdecoder	exon	18570303	18570441	.	-	.	transcript_id "MSTRG.3574.1.p1"; gene_id "MSTRG.3574";
scaf_00008	transdecoder	exon	18572695	18572894	.	-	.	transcript_id "MSTRG.3574.1.p1"; gene_id "MSTRG.3574";
scaf_00008	transdecoder	exon	18573477	18573607	.	-	.	transcript_id "MSTRG.3574.1.p1"; gene_id "MSTRG.3574";
scaf_00008	transdecoder	exon	18577292	18577456	.	-	.	transcript_id "MSTRG.3574.1.p1"; gene_id "MSTRG.3574";
scaf_00008	transdecoder	CDS	18563027	18563297	.	-	1	transcript_id "MSTRG.3574.1.p1"; gene_id "MSTRG.3574";
scaf_00008	transdecoder	CDS	18565582	18565681	.	-	2	transcript_id "MSTRG.3574.1.p1"; gene_id "MSTRG.3574";
scaf_00008	transdecoder	CDS	18566429	18566542	.	-	2	transcript_id "MSTRG.3574.1.p1"; gene_id "MSTRG.3574";
scaf_00008	transdecoder	CDS	18568564	18568677	.	-	2	transcript_id "MSTRG.3574.1.p1"; gene_id "MSTRG.3574";
scaf_00008	transdecoder	CDS	18569652	18569765	.	-	2	transcript_id "MSTRG.3574.1.p1"; gene_id "MSTRG.3574";
scaf_00008	transdecoder	CDS	18570303	18570441	.	-	0	transcript_id "MSTRG.3574.1.p1"; gene_id "MSTRG.3574";
scaf_00008	transdecoder	CDS	18572695	18572894	.	-	2	transcript_id "MSTRG.3574.1.p1"; gene_id "MSTRG.3574";
scaf_00008	transdecoder	CDS	18573477	18573607	.	-	1	transcript_id "MSTRG.3574.1.p1"; gene_id "MSTRG.3574";
scaf_00008	transdecoder	CDS	18577292	18577455	.	-	0	transcript_id "MSTRG.3574.1.p1"; gene_id "MSTRG.3574";
scaf_00008	transdecoder	exon	18570283	18570441	.	-	.	transcript_id "PMZ_0042325-RA.p1"; gene_id "MSTRG.3574";
scaf_00008	transdecoder	exon	18572695	18572802	.	-	.	transcript_id "PMZ_0042325-RA.p1"; gene_id "MSTRG.3574";
scaf_00008	transdecoder	exon	18573451	18573607	.	-	.	transcript_id "PMZ_0042325-RA.p1"; gene_id "MSTRG.3574";
scaf_00008	transdecoder	exon	18577292	18577453	.	-	.	transcript_id "PMZ_0042325-RA.p1"; gene_id "MSTRG.3574";
scaf_00008	transdecoder	exon	18578368	18578402	.	-	.	transcript_id "PMZ_0042325-RA.p1"; gene_id "MSTRG.3574";
scaf_00008	transdecoder	CDS	18570283	18570441	.	-	0	transcript_id "PMZ_0042325-RA.p1"; gene_id "MSTRG.3574";
scaf_00008	transdecoder	CDS	18572695	18572802	.	-	0	transcript_id "PMZ_0042325-RA.p1"; gene_id "MSTRG.3574";
scaf_00008	transdecoder	CDS	18573451	18573607	.	-	1	transcript_id "PMZ_0042325-RA.p1"; gene_id "MSTRG.3574";
scaf_00008	transdecoder	CDS	18577292	18577453	.	-	1	transcript_id "PMZ_0042325-RA.p1"; gene_id "MSTRG.3574";
scaf_00008	transdecoder	CDS	18578368	18578402	.	-	0	transcript_id "PMZ_0042325-RA.p1"; gene_id "MSTRG.3574";
scaf_00008	transdecoder	exon	18578459	18578480	.	+	.	transcript_id "PMZ_0034810-RA.p1"; gene_id "MSTRG.3576";
scaf_00008	transdecoder	exon	18581718	18581929	.	+	.	transcript_id "PMZ_0034810-RA.p1"; gene_id "MSTRG.3576";
scaf_00008	transdecoder	exon	18582654	18582818	.	+	.	transcript_id "PMZ_0034810-RA.p1"; gene_id "MSTRG.3576";
scaf_00008	transdecoder	exon	18583796	18583923	.	+	.	transcript_id "PMZ_0034810-RA.p1"; gene_id "MSTRG.3576";
scaf_00008	transdecoder	exon	18584350	18584381	.	+	.	transcript_id "PMZ_0034810-RA.p1"; gene_id "MSTRG.3576";
scaf_00008	transdecoder	exon	18585043	18585251	.	+	.	transcript_id "PMZ_0034810-RA.p1"; gene_id "MSTRG.3576";
scaf_00008	transdecoder	exon	18587057	18587198	.	+	.	transcript_id "PMZ_0034810-RA.p1"; gene_id "MSTRG.3576";
scaf_00008	transdecoder	exon	18587684	18587739	.	+	.	transcript_id "PMZ_0034810-RA.p1"; gene_id "MSTRG.3576";
scaf_00008	transdecoder	exon	18591401	18591530	.	+	.	transcript_id "PMZ_0034810-RA.p1"; gene_id "MSTRG.3576";
scaf_00008	transdecoder	exon	18592582	18592768	.	+	.	transcript_id "PMZ_0034810-RA.p1"; gene_id "MSTRG.3576";
scaf_00008	transdecoder	exon	18593250	18593427	.	+	.	transcript_id "PMZ_0034810-RA.p1"; gene_id "MSTRG.3576";
scaf_00008	transdecoder	CDS	18578459	18578480	.	+	0	transcript_id "PMZ_0034810-RA.p1"; gene_id "MSTRG.3576";
scaf_00008	transdecoder	CDS	18581718	18581929	.	+	2	transcript_id "PMZ_0034810-RA.p1"; gene_id "MSTRG.3576";
scaf_00008	transdecoder	CDS	18582654	18582818	.	+	0	transcript_id "PMZ_0034810-RA.p1"; gene_id "MSTRG.3576";
scaf_00008	transdecoder	CDS	18583796	18583923	.	+	0	transcript_id "PMZ_0034810-RA.p1"; gene_id "MSTRG.3576";
scaf_00008	transdecoder	CDS	18584350	18584381	.	+	1	transcript_id "PMZ_0034810-RA.p1"; gene_id "MSTRG.3576";
scaf_00008	transdecoder	CDS	18585043	18585251	.	+	2	transcript_id "PMZ_0034810-RA.p1"; gene_id "MSTRG.3576";
scaf_00008	transdecoder	CDS	18587057	18587198	.	+	0	transcript_id "PMZ_0034810-RA.p1"; gene_id "MSTRG.3576";
scaf_00008	transdecoder	CDS	18587684	18587739	.	+	2	transcript_id "PMZ_0034810-RA.p1"; gene_id "MSTRG.3576";
scaf_00008	transdecoder	CDS	18591401	18591530	.	+	0	transcript_id "PMZ_0034810-RA.p1"; gene_id "MSTRG.3576";
scaf_00008	transdecoder	CDS	18592582	18592768	.	+	2	transcript_id "PMZ_0034810-RA.p1"; gene_id "MSTRG.3576";
scaf_00008	transdecoder	CDS	18593250	18593427	.	+	1	transcript_id "PMZ_0034810-RA.p1"; gene_id "MSTRG.3576";
scaf_00008	transdecoder	exon	18579679	18579794	.	+	.	transcript_id "MSTRG.3576.2.p2"; gene_id "MSTRG.3576";
scaf_00008	transdecoder	exon	18581718	18581959	.	+	.	transcript_id "MSTRG.3576.2.p2"; gene_id "MSTRG.3576";
scaf_00008	transdecoder	exon	18582654	18582818	.	+	.	transcript_id "MSTRG.3576.2.p2"; gene_id "MSTRG.3576";
scaf_00008	transdecoder	exon	18583796	18583923	.	+	.	transcript_id "MSTRG.3576.2.p2"; gene_id "MSTRG.3576";
scaf_00008	transdecoder	exon	18584350	18584617	.	+	.	transcript_id "MSTRG.3576.2.p2"; gene_id "MSTRG.3576";
scaf_00008	transdecoder	exon	18585043	18585251	.	+	.	transcript_id "MSTRG.3576.2.p2"; gene_id "MSTRG.3576";
scaf_00008	transdecoder	exon	18587057	18587198	.	+	.	transcript_id "MSTRG.3576.2.p2"; gene_id "MSTRG.3576";
scaf_00008	transdecoder	exon	18587492	18587739	.	+	.	transcript_id "MSTRG.3576.2.p2"; gene_id "MSTRG.3576";
scaf_00008	transdecoder	exon	18591401	18591530	.	+	.	transcript_id "MSTRG.3576.2.p2"; gene_id "MSTRG.3576";
scaf_00008	transdecoder	exon	18592582	18592768	.	+	.	transcript_id "MSTRG.3576.2.p2"; gene_id "MSTRG.3576";
scaf_00008	transdecoder	exon	18593250	18593400	.	+	.	transcript_id "MSTRG.3576.2.p2"; gene_id "MSTRG.3576";
scaf_00008	transdecoder	CDS	18587560	18587739	.	+	0	transcript_id "MSTRG.3576.2.p2"; gene_id "MSTRG.3576";
scaf_00008	transdecoder	CDS	18591401	18591530	.	+	0	transcript_id "MSTRG.3576.2.p2"; gene_id "MSTRG.3576";
scaf_00008	transdecoder	CDS	18592582	18592768	.	+	2	transcript_id "MSTRG.3576.2.p2"; gene_id "MSTRG.3576";
scaf_00008	transdecoder	CDS	18593250	18593400	.	+	1	transcript_id "MSTRG.3576.2.p2"; gene_id "MSTRG.3576";
scaf_00008	transdecoder	exon	18661521	18662405	.	-	.	transcript_id "MSTRG.3573.1.p6"; gene_id "MSTRG.3573";
scaf_00008	transdecoder	exon	18662617	18678641	.	-	.	transcript_id "MSTRG.3573.1.p6"; gene_id "MSTRG.3573";
scaf_00008	transdecoder	CDS	18677883	18678641	.	-	0	transcript_id "MSTRG.3573.1.p6"; gene_id "MSTRG.3573";
scaf_00008	transdecoder	exon	18677883	18678641	.	-	.	transcript_id "PMZ_0039403-RA.p1"; gene_id "MSTRG.3573";
scaf_00008	transdecoder	CDS	18677883	18678641	.	-	0	transcript_id "PMZ_0039403-RA.p1"; gene_id "MSTRG.3573";
scaf_00008	transdecoder	exon	18749981	18750254	.	+	.	transcript_id "PMZ_0042326-RA.p1"; gene_id "MSTRG.3578";
scaf_00008	transdecoder	exon	18752199	18752284	.	+	.	transcript_id "PMZ_0042326-RA.p1"; gene_id "MSTRG.3578";
scaf_00008	transdecoder	exon	18752470	18752645	.	+	.	transcript_id "PMZ_0042326-RA.p1"; gene_id "MSTRG.3578";
scaf_00008	transdecoder	exon	18753397	18753507	.	+	.	transcript_id "PMZ_0042326-RA.p1"; gene_id "MSTRG.3578";
scaf_00008	transdecoder	exon	18753841	18754022	.	+	.	transcript_id "PMZ_0042326-RA.p1"; gene_id "MSTRG.3578";
scaf_00008	transdecoder	exon	18754417	18755733	.	+	.	transcript_id "PMZ_0042326-RA.p1"; gene_id "MSTRG.3578";
scaf_00008	transdecoder	CDS	18749983	18750254	.	+	0	transcript_id "PMZ_0042326-RA.p1"; gene_id "MSTRG.3578";
scaf_00008	transdecoder	CDS	18752199	18752284	.	+	1	transcript_id "PMZ_0042326-RA.p1"; gene_id "MSTRG.3578";
scaf_00008	transdecoder	CDS	18752470	18752645	.	+	2	transcript_id "PMZ_0042326-RA.p1"; gene_id "MSTRG.3578";
scaf_00008	transdecoder	CDS	18753397	18753507	.	+	0	transcript_id "PMZ_0042326-RA.p1"; gene_id "MSTRG.3578";
scaf_00008	transdecoder	CDS	18753841	18754022	.	+	0	transcript_id "PMZ_0042326-RA.p1"; gene_id "MSTRG.3578";
scaf_00008	transdecoder	CDS	18754417	18754426	.	+	1	transcript_id "PMZ_0042326-RA.p1"; gene_id "MSTRG.3578";
scaf_00008	transdecoder	exon	18750062	18750254	.	+	.	transcript_id "MSTRG.3578.2.p1"; gene_id "MSTRG.3578";
scaf_00008	transdecoder	exon	18752199	18752284	.	+	.	transcript_id "MSTRG.3578.2.p1"; gene_id "MSTRG.3578";
scaf_00008	transdecoder	exon	18752470	18752645	.	+	.	transcript_id "MSTRG.3578.2.p1"; gene_id "MSTRG.3578";
scaf_00008	transdecoder	exon	18753397	18753573	.	+	.	transcript_id "MSTRG.3578.2.p1"; gene_id "MSTRG.3578";
scaf_00008	transdecoder	exon	18753841	18754022	.	+	.	transcript_id "MSTRG.3578.2.p1"; gene_id "MSTRG.3578";
scaf_00008	transdecoder	exon	18754417	18755733	.	+	.	transcript_id "MSTRG.3578.2.p1"; gene_id "MSTRG.3578";
scaf_00008	transdecoder	CDS	18750148	18750254	.	+	0	transcript_id "MSTRG.3578.2.p1"; gene_id "MSTRG.3578";
scaf_00008	transdecoder	CDS	18752199	18752284	.	+	1	transcript_id "MSTRG.3578.2.p1"; gene_id "MSTRG.3578";
scaf_00008	transdecoder	CDS	18752470	18752645	.	+	2	transcript_id "MSTRG.3578.2.p1"; gene_id "MSTRG.3578";
scaf_00008	transdecoder	CDS	18753397	18753573	.	+	0	transcript_id "MSTRG.3578.2.p1"; gene_id "MSTRG.3578";
scaf_00008	transdecoder	CDS	18753841	18754022	.	+	0	transcript_id "MSTRG.3578.2.p1"; gene_id "MSTRG.3578";
scaf_00008	transdecoder	CDS	18754417	18754426	.	+	1	transcript_id "MSTRG.3578.2.p1"; gene_id "MSTRG.3578";
scaf_00008	transdecoder	exon	18755222	18757963	.	-	.	transcript_id "MSTRG.3579.5.p1"; gene_id "MSTRG.3579";
scaf_00008	transdecoder	exon	18758205	18758252	.	-	.	transcript_id "MSTRG.3579.5.p1"; gene_id "MSTRG.3579";
scaf_00008	transdecoder	exon	18758515	18758727	.	-	.	transcript_id "MSTRG.3579.5.p1"; gene_id "MSTRG.3579";
scaf_00008	transdecoder	exon	18758937	18758988	.	-	.	transcript_id "MSTRG.3579.5.p1"; gene_id "MSTRG.3579";
scaf_00008	transdecoder	exon	18759600	18759681	.	-	.	transcript_id "MSTRG.3579.5.p1"; gene_id "MSTRG.3579";
scaf_00008	transdecoder	exon	18759851	18759950	.	-	.	transcript_id "MSTRG.3579.5.p1"; gene_id "MSTRG.3579";
scaf_00008	transdecoder	exon	18761210	18761390	.	-	.	transcript_id "MSTRG.3579.5.p1"; gene_id "MSTRG.3579";
scaf_00008	transdecoder	exon	18762029	18762748	.	-	.	transcript_id "MSTRG.3579.5.p1"; gene_id "MSTRG.3579";
scaf_00008	transdecoder	exon	18764309	18765120	.	-	.	transcript_id "MSTRG.3579.5.p1"; gene_id "MSTRG.3579";
scaf_00008	transdecoder	CDS	18757770	18757963	.	-	2	transcript_id "MSTRG.3579.5.p1"; gene_id "MSTRG.3579";
scaf_00008	transdecoder	CDS	18758205	18758252	.	-	2	transcript_id "MSTRG.3579.5.p1"; gene_id "MSTRG.3579";
scaf_00008	transdecoder	CDS	18758515	18758727	.	-	2	transcript_id "MSTRG.3579.5.p1"; gene_id "MSTRG.3579";
scaf_00008	transdecoder	CDS	18758937	18758988	.	-	0	transcript_id "MSTRG.3579.5.p1"; gene_id "MSTRG.3579";
scaf_00008	transdecoder	CDS	18759600	18759681	.	-	1	transcript_id "MSTRG.3579.5.p1"; gene_id "MSTRG.3579";
scaf_00008	transdecoder	CDS	18759851	18759950	.	-	2	transcript_id "MSTRG.3579.5.p1"; gene_id "MSTRG.3579";
scaf_00008	transdecoder	CDS	18761210	18761390	.	-	0	transcript_id "MSTRG.3579.5.p1"; gene_id "MSTRG.3579";
scaf_00008	transdecoder	CDS	18762029	18762073	.	-	0	transcript_id "MSTRG.3579.5.p1"; gene_id "MSTRG.3579";
scaf_00008	transdecoder	exon	18755222	18757963	.	-	.	transcript_id "MSTRG.3579.2.p3"; gene_id "MSTRG.3579";
scaf_00008	transdecoder	exon	18758205	18758252	.	-	.	transcript_id "MSTRG.3579.2.p3"; gene_id "MSTRG.3579";
scaf_00008	transdecoder	exon	18758515	18758988	.	-	.	transcript_id "MSTRG.3579.2.p3"; gene_id "MSTRG.3579";
scaf_00008	transdecoder	exon	18759600	18759681	.	-	.	transcript_id "MSTRG.3579.2.p3"; gene_id "MSTRG.3579";
scaf_00008	transdecoder	exon	18759851	18759950	.	-	.	transcript_id "MSTRG.3579.2.p3"; gene_id "MSTRG.3579";
scaf_00008	transdecoder	exon	18761210	18761387	.	-	.	transcript_id "MSTRG.3579.2.p3"; gene_id "MSTRG.3579";
scaf_00008	transdecoder	exon	18762029	18764573	.	-	.	transcript_id "MSTRG.3579.2.p3"; gene_id "MSTRG.3579";
scaf_00008	transdecoder	exon	18765835	18765971	.	-	.	transcript_id "MSTRG.3579.2.p3"; gene_id "MSTRG.3579";
scaf_00008	transdecoder	CDS	18757770	18757963	.	-	2	transcript_id "MSTRG.3579.2.p3"; gene_id "MSTRG.3579";
scaf_00008	transdecoder	CDS	18758205	18758252	.	-	2	transcript_id "MSTRG.3579.2.p3"; gene_id "MSTRG.3579";
scaf_00008	transdecoder	CDS	18758515	18758758	.	-	0	transcript_id "MSTRG.3579.2.p3"; gene_id "MSTRG.3579";
scaf_00008	transdecoder	exon	18755222	18757963	.	-	.	transcript_id "MSTRG.3579.6.p1"; gene_id "MSTRG.3579";
scaf_00008	transdecoder	exon	18758205	18758252	.	-	.	transcript_id "MSTRG.3579.6.p1"; gene_id "MSTRG.3579";
scaf_00008	transdecoder	exon	18758515	18758727	.	-	.	transcript_id "MSTRG.3579.6.p1"; gene_id "MSTRG.3579";
scaf_00008	transdecoder	exon	18758937	18758988	.	-	.	transcript_id "MSTRG.3579.6.p1"; gene_id "MSTRG.3579";
scaf_00008	transdecoder	exon	18759600	18759681	.	-	.	transcript_id "MSTRG.3579.6.p1"; gene_id "MSTRG.3579";
scaf_00008	transdecoder	exon	18759851	18759950	.	-	.	transcript_id "MSTRG.3579.6.p1"; gene_id "MSTRG.3579";
scaf_00008	transdecoder	exon	18761210	18761387	.	-	.	transcript_id "MSTRG.3579.6.p1"; gene_id "MSTRG.3579";
scaf_00008	transdecoder	exon	18762029	18762748	.	-	.	transcript_id "MSTRG.3579.6.p1"; gene_id "MSTRG.3579";
scaf_00008	transdecoder	exon	18764309	18764573	.	-	.	transcript_id "MSTRG.3579.6.p1"; gene_id "MSTRG.3579";
scaf_00008	transdecoder	exon	18767838	18767959	.	-	.	transcript_id "MSTRG.3579.6.p1"; gene_id "MSTRG.3579";
scaf_00008	transdecoder	exon	18768141	18768173	.	-	.	transcript_id "MSTRG.3579.6.p1"; gene_id "MSTRG.3579";
scaf_00008	transdecoder	CDS	18757770	18757963	.	-	2	transcript_id "MSTRG.3579.6.p1"; gene_id "MSTRG.3579";
scaf_00008	transdecoder	CDS	18758205	18758252	.	-	2	transcript_id "MSTRG.3579.6.p1"; gene_id "MSTRG.3579";
scaf_00008	transdecoder	CDS	18758515	18758727	.	-	2	transcript_id "MSTRG.3579.6.p1"; gene_id "MSTRG.3579";
scaf_00008	transdecoder	CDS	18758937	18758988	.	-	0	transcript_id "MSTRG.3579.6.p1"; gene_id "MSTRG.3579";
scaf_00008	transdecoder	CDS	18759600	18759681	.	-	1	transcript_id "MSTRG.3579.6.p1"; gene_id "MSTRG.3579";
scaf_00008	transdecoder	CDS	18759851	18759950	.	-	2	transcript_id "MSTRG.3579.6.p1"; gene_id "MSTRG.3579";
scaf_00008	transdecoder	CDS	18761210	18761387	.	-	0	transcript_id "MSTRG.3579.6.p1"; gene_id "MSTRG.3579";
scaf_00008	transdecoder	CDS	18762029	18762073	.	-	0	transcript_id "MSTRG.3579.6.p1"; gene_id "MSTRG.3579";
scaf_00008	transdecoder	exon	18755222	18757963	.	-	.	transcript_id "MSTRG.3579.1.p1"; gene_id "MSTRG.3579";
scaf_00008	transdecoder	exon	18758205	18758252	.	-	.	transcript_id "MSTRG.3579.1.p1"; gene_id "MSTRG.3579";
scaf_00008	transdecoder	exon	18758515	18758727	.	-	.	transcript_id "MSTRG.3579.1.p1"; gene_id "MSTRG.3579";
scaf_00008	transdecoder	exon	18758937	18758988	.	-	.	transcript_id "MSTRG.3579.1.p1"; gene_id "MSTRG.3579";
scaf_00008	transdecoder	exon	18759600	18759681	.	-	.	transcript_id "MSTRG.3579.1.p1"; gene_id "MSTRG.3579";
scaf_00008	transdecoder	exon	18759851	18759950	.	-	.	transcript_id "MSTRG.3579.1.p1"; gene_id "MSTRG.3579";
scaf_00008	transdecoder	exon	18761210	18761390	.	-	.	transcript_id "MSTRG.3579.1.p1"; gene_id "MSTRG.3579";
scaf_00008	transdecoder	exon	18762029	18762748	.	-	.	transcript_id "MSTRG.3579.1.p1"; gene_id "MSTRG.3579";
scaf_00008	transdecoder	exon	18764426	18764573	.	-	.	transcript_id "MSTRG.3579.1.p1"; gene_id "MSTRG.3579";
scaf_00008	transdecoder	exon	18767838	18767959	.	-	.	transcript_id "MSTRG.3579.1.p1"; gene_id "MSTRG.3579";
scaf_00008	transdecoder	exon	18768141	18770198	.	-	.	transcript_id "MSTRG.3579.1.p1"; gene_id "MSTRG.3579";
scaf_00008	transdecoder	CDS	18757770	18757963	.	-	2	transcript_id "MSTRG.3579.1.p1"; gene_id "MSTRG.3579";
scaf_00008	transdecoder	CDS	18758205	18758252	.	-	2	transcript_id "MSTRG.3579.1.p1"; gene_id "MSTRG.3579";
scaf_00008	transdecoder	CDS	18758515	18758727	.	-	2	transcript_id "MSTRG.3579.1.p1"; gene_id "MSTRG.3579";
scaf_00008	transdecoder	CDS	18758937	18758988	.	-	0	transcript_id "MSTRG.3579.1.p1"; gene_id "MSTRG.3579";
scaf_00008	transdecoder	CDS	18759600	18759681	.	-	1	transcript_id "MSTRG.3579.1.p1"; gene_id "MSTRG.3579";
scaf_00008	transdecoder	CDS	18759851	18759950	.	-	2	transcript_id "MSTRG.3579.1.p1"; gene_id "MSTRG.3579";
scaf_00008	transdecoder	CDS	18761210	18761390	.	-	0	transcript_id "MSTRG.3579.1.p1"; gene_id "MSTRG.3579";
scaf_00008	transdecoder	CDS	18762029	18762073	.	-	0	transcript_id "MSTRG.3579.1.p1"; gene_id "MSTRG.3579";
scaf_00008	transdecoder	exon	18755222	18757963	.	-	.	transcript_id "MSTRG.3579.4.p1"; gene_id "MSTRG.3579";
scaf_00008	transdecoder	exon	18758205	18758252	.	-	.	transcript_id "MSTRG.3579.4.p1"; gene_id "MSTRG.3579";
scaf_00008	transdecoder	exon	18758515	18758727	.	-	.	transcript_id "MSTRG.3579.4.p1"; gene_id "MSTRG.3579";
scaf_00008	transdecoder	exon	18758937	18758988	.	-	.	transcript_id "MSTRG.3579.4.p1"; gene_id "MSTRG.3579";
scaf_00008	transdecoder	exon	18759600	18759681	.	-	.	transcript_id "MSTRG.3579.4.p1"; gene_id "MSTRG.3579";
scaf_00008	transdecoder	exon	18759851	18759950	.	-	.	transcript_id "MSTRG.3579.4.p1"; gene_id "MSTRG.3579";
scaf_00008	transdecoder	exon	18761210	18761390	.	-	.	transcript_id "MSTRG.3579.4.p1"; gene_id "MSTRG.3579";
scaf_00008	transdecoder	exon	18762029	18762748	.	-	.	transcript_id "MSTRG.3579.4.p1"; gene_id "MSTRG.3579";
scaf_00008	transdecoder	exon	18767838	18767959	.	-	.	transcript_id "MSTRG.3579.4.p1"; gene_id "MSTRG.3579";
scaf_00008	transdecoder	exon	18774956	18775047	.	-	.	transcript_id "MSTRG.3579.4.p1"; gene_id "MSTRG.3579";
scaf_00008	transdecoder	exon	18775336	18777139	.	-	.	transcript_id "MSTRG.3579.4.p1"; gene_id "MSTRG.3579";
scaf_00008	transdecoder	CDS	18757770	18757963	.	-	2	transcript_id "MSTRG.3579.4.p1"; gene_id "MSTRG.3579";
scaf_00008	transdecoder	CDS	18758205	18758252	.	-	2	transcript_id "MSTRG.3579.4.p1"; gene_id "MSTRG.3579";
scaf_00008	transdecoder	CDS	18758515	18758727	.	-	2	transcript_id "MSTRG.3579.4.p1"; gene_id "MSTRG.3579";
scaf_00008	transdecoder	CDS	18758937	18758988	.	-	0	transcript_id "MSTRG.3579.4.p1"; gene_id "MSTRG.3579";
scaf_00008	transdecoder	CDS	18759600	18759681	.	-	1	transcript_id "MSTRG.3579.4.p1"; gene_id "MSTRG.3579";
scaf_00008	transdecoder	CDS	18759851	18759950	.	-	2	transcript_id "MSTRG.3579.4.p1"; gene_id "MSTRG.3579";
scaf_00008	transdecoder	CDS	18761210	18761390	.	-	0	transcript_id "MSTRG.3579.4.p1"; gene_id "MSTRG.3579";
scaf_00008	transdecoder	CDS	18762029	18762073	.	-	0	transcript_id "MSTRG.3579.4.p1"; gene_id "MSTRG.3579";
scaf_00008	transdecoder	exon	18755222	18757963	.	-	.	transcript_id "MSTRG.3579.3.p1"; gene_id "MSTRG.3579";
scaf_00008	transdecoder	exon	18758205	18758252	.	-	.	transcript_id "MSTRG.3579.3.p1"; gene_id "MSTRG.3579";
scaf_00008	transdecoder	exon	18758515	18758727	.	-	.	transcript_id "MSTRG.3579.3.p1"; gene_id "MSTRG.3579";
scaf_00008	transdecoder	exon	18758937	18758988	.	-	.	transcript_id "MSTRG.3579.3.p1"; gene_id "MSTRG.3579";
scaf_00008	transdecoder	exon	18759600	18759681	.	-	.	transcript_id "MSTRG.3579.3.p1"; gene_id "MSTRG.3579";
scaf_00008	transdecoder	exon	18759851	18759950	.	-	.	transcript_id "MSTRG.3579.3.p1"; gene_id "MSTRG.3579";
scaf_00008	transdecoder	exon	18761210	18761390	.	-	.	transcript_id "MSTRG.3579.3.p1"; gene_id "MSTRG.3579";
scaf_00008	transdecoder	exon	18762029	18762748	.	-	.	transcript_id "MSTRG.3579.3.p1"; gene_id "MSTRG.3579";
scaf_00008	transdecoder	exon	18764426	18764573	.	-	.	transcript_id "MSTRG.3579.3.p1"; gene_id "MSTRG.3579";
scaf_00008	transdecoder	exon	18767838	18767959	.	-	.	transcript_id "MSTRG.3579.3.p1"; gene_id "MSTRG.3579";
scaf_00008	transdecoder	exon	18774956	18775047	.	-	.	transcript_id "MSTRG.3579.3.p1"; gene_id "MSTRG.3579";
scaf_00008	transdecoder	exon	18803640	18803757	.	-	.	transcript_id "MSTRG.3579.3.p1"; gene_id "MSTRG.3579";
scaf_00008	transdecoder	CDS	18757770	18757963	.	-	2	transcript_id "MSTRG.3579.3.p1"; gene_id "MSTRG.3579";
scaf_00008	transdecoder	CDS	18758205	18758252	.	-	2	transcript_id "MSTRG.3579.3.p1"; gene_id "MSTRG.3579";
scaf_00008	transdecoder	CDS	18758515	18758727	.	-	2	transcript_id "MSTRG.3579.3.p1"; gene_id "MSTRG.3579";
scaf_00008	transdecoder	CDS	18758937	18758988	.	-	0	transcript_id "MSTRG.3579.3.p1"; gene_id "MSTRG.3579";
scaf_00008	transdecoder	CDS	18759600	18759681	.	-	1	transcript_id "MSTRG.3579.3.p1"; gene_id "MSTRG.3579";
scaf_00008	transdecoder	CDS	18759851	18759950	.	-	2	transcript_id "MSTRG.3579.3.p1"; gene_id "MSTRG.3579";
scaf_00008	transdecoder	CDS	18761210	18761390	.	-	0	transcript_id "MSTRG.3579.3.p1"; gene_id "MSTRG.3579";
scaf_00008	transdecoder	CDS	18762029	18762073	.	-	0	transcript_id "MSTRG.3579.3.p1"; gene_id "MSTRG.3579";
scaf_00008	transdecoder	exon	18755223	18757963	.	-	.	transcript_id "MSTRG.3579.7.p1"; gene_id "MSTRG.3579";
scaf_00008	transdecoder	exon	18758205	18758252	.	-	.	transcript_id "MSTRG.3579.7.p1"; gene_id "MSTRG.3579";
scaf_00008	transdecoder	exon	18758515	18758727	.	-	.	transcript_id "MSTRG.3579.7.p1"; gene_id "MSTRG.3579";
scaf_00008	transdecoder	exon	18758937	18758988	.	-	.	transcript_id "MSTRG.3579.7.p1"; gene_id "MSTRG.3579";
scaf_00008	transdecoder	exon	18759600	18759681	.	-	.	transcript_id "MSTRG.3579.7.p1"; gene_id "MSTRG.3579";
scaf_00008	transdecoder	exon	18759851	18759950	.	-	.	transcript_id "MSTRG.3579.7.p1"; gene_id "MSTRG.3579";
scaf_00008	transdecoder	exon	18761210	18761390	.	-	.	transcript_id "MSTRG.3579.7.p1"; gene_id "MSTRG.3579";
scaf_00008	transdecoder	exon	18762029	18762748	.	-	.	transcript_id "MSTRG.3579.7.p1"; gene_id "MSTRG.3579";
scaf_00008	transdecoder	exon	18764426	18764573	.	-	.	transcript_id "MSTRG.3579.7.p1"; gene_id "MSTRG.3579";
scaf_00008	transdecoder	exon	18767838	18767959	.	-	.	transcript_id "MSTRG.3579.7.p1"; gene_id "MSTRG.3579";
scaf_00008	transdecoder	exon	18774956	18775047	.	-	.	transcript_id "MSTRG.3579.7.p1"; gene_id "MSTRG.3579";
scaf_00008	transdecoder	exon	18775336	18776005	.	-	.	transcript_id "MSTRG.3579.7.p1"; gene_id "MSTRG.3579";
scaf_00008	transdecoder	CDS	18757770	18757963	.	-	2	transcript_id "MSTRG.3579.7.p1"; gene_id "MSTRG.3579";
scaf_00008	transdecoder	CDS	18758205	18758252	.	-	2	transcript_id "MSTRG.3579.7.p1"; gene_id "MSTRG.3579";
scaf_00008	transdecoder	CDS	18758515	18758727	.	-	2	transcript_id "MSTRG.3579.7.p1"; gene_id "MSTRG.3579";
scaf_00008	transdecoder	CDS	18758937	18758988	.	-	0	transcript_id "MSTRG.3579.7.p1"; gene_id "MSTRG.3579";
scaf_00008	transdecoder	CDS	18759600	18759681	.	-	1	transcript_id "MSTRG.3579.7.p1"; gene_id "MSTRG.3579";
scaf_00008	transdecoder	CDS	18759851	18759950	.	-	2	transcript_id "MSTRG.3579.7.p1"; gene_id "MSTRG.3579";
scaf_00008	transdecoder	CDS	18761210	18761390	.	-	0	transcript_id "MSTRG.3579.7.p1"; gene_id "MSTRG.3579";
scaf_00008	transdecoder	CDS	18762029	18762073	.	-	0	transcript_id "MSTRG.3579.7.p1"; gene_id "MSTRG.3579";
scaf_00008	transdecoder	exon	18755223	18757963	.	-	.	transcript_id "MSTRG.3579.8.p1"; gene_id "MSTRG.3579";
scaf_00008	transdecoder	exon	18758205	18758252	.	-	.	transcript_id "MSTRG.3579.8.p1"; gene_id "MSTRG.3579";
scaf_00008	transdecoder	exon	18758515	18758727	.	-	.	transcript_id "MSTRG.3579.8.p1"; gene_id "MSTRG.3579";
scaf_00008	transdecoder	exon	18758937	18758988	.	-	.	transcript_id "MSTRG.3579.8.p1"; gene_id "MSTRG.3579";
scaf_00008	transdecoder	exon	18759600	18759681	.	-	.	transcript_id "MSTRG.3579.8.p1"; gene_id "MSTRG.3579";
scaf_00008	transdecoder	exon	18759851	18759950	.	-	.	transcript_id "MSTRG.3579.8.p1"; gene_id "MSTRG.3579";
scaf_00008	transdecoder	exon	18761210	18761387	.	-	.	transcript_id "MSTRG.3579.8.p1"; gene_id "MSTRG.3579";
scaf_00008	transdecoder	exon	18762029	18762748	.	-	.	transcript_id "MSTRG.3579.8.p1"; gene_id "MSTRG.3579";
scaf_00008	transdecoder	exon	18764309	18764573	.	-	.	transcript_id "MSTRG.3579.8.p1"; gene_id "MSTRG.3579";
scaf_00008	transdecoder	exon	18767838	18767959	.	-	.	transcript_id "MSTRG.3579.8.p1"; gene_id "MSTRG.3579";
scaf_00008	transdecoder	exon	18774956	18775047	.	-	.	transcript_id "MSTRG.3579.8.p1"; gene_id "MSTRG.3579";
scaf_00008	transdecoder	exon	18775336	18776005	.	-	.	transcript_id "MSTRG.3579.8.p1"; gene_id "MSTRG.3579";
scaf_00008	transdecoder	CDS	18757770	18757963	.	-	2	transcript_id "MSTRG.3579.8.p1"; gene_id "MSTRG.3579";
scaf_00008	transdecoder	CDS	18758205	18758252	.	-	2	transcript_id "MSTRG.3579.8.p1"; gene_id "MSTRG.3579";
scaf_00008	transdecoder	CDS	18758515	18758727	.	-	2	transcript_id "MSTRG.3579.8.p1"; gene_id "MSTRG.3579";
scaf_00008	transdecoder	CDS	18758937	18758988	.	-	0	transcript_id "MSTRG.3579.8.p1"; gene_id "MSTRG.3579";
scaf_00008	transdecoder	CDS	18759600	18759681	.	-	1	transcript_id "MSTRG.3579.8.p1"; gene_id "MSTRG.3579";
scaf_00008	transdecoder	CDS	18759851	18759950	.	-	2	transcript_id "MSTRG.3579.8.p1"; gene_id "MSTRG.3579";
scaf_00008	transdecoder	CDS	18761210	18761387	.	-	0	transcript_id "MSTRG.3579.8.p1"; gene_id "MSTRG.3579";
scaf_00008	transdecoder	CDS	18762029	18762073	.	-	0	transcript_id "MSTRG.3579.8.p1"; gene_id "MSTRG.3579";
scaf_00008	transdecoder	exon	18755231	18757963	.	-	.	transcript_id "MSTRG.3579.9.p1"; gene_id "MSTRG.3579";
scaf_00008	transdecoder	exon	18758205	18758252	.	-	.	transcript_id "MSTRG.3579.9.p1"; gene_id "MSTRG.3579";
scaf_00008	transdecoder	exon	18758515	18758727	.	-	.	transcript_id "MSTRG.3579.9.p1"; gene_id "MSTRG.3579";
scaf_00008	transdecoder	exon	18758937	18758988	.	-	.	transcript_id "MSTRG.3579.9.p1"; gene_id "MSTRG.3579";
scaf_00008	transdecoder	exon	18759600	18759681	.	-	.	transcript_id "MSTRG.3579.9.p1"; gene_id "MSTRG.3579";
scaf_00008	transdecoder	exon	18759851	18759950	.	-	.	transcript_id "MSTRG.3579.9.p1"; gene_id "MSTRG.3579";
scaf_00008	transdecoder	exon	18761210	18761387	.	-	.	transcript_id "MSTRG.3579.9.p1"; gene_id "MSTRG.3579";
scaf_00008	transdecoder	exon	18762029	18762748	.	-	.	transcript_id "MSTRG.3579.9.p1"; gene_id "MSTRG.3579";
scaf_00008	transdecoder	exon	18764426	18764573	.	-	.	transcript_id "MSTRG.3579.9.p1"; gene_id "MSTRG.3579";
scaf_00008	transdecoder	exon	18767838	18768034	.	-	.	transcript_id "MSTRG.3579.9.p1"; gene_id "MSTRG.3579";
scaf_00008	transdecoder	CDS	18757770	18757963	.	-	2	transcript_id "MSTRG.3579.9.p1"; gene_id "MSTRG.3579";
scaf_00008	transdecoder	CDS	18758205	18758252	.	-	2	transcript_id "MSTRG.3579.9.p1"; gene_id "MSTRG.3579";
scaf_00008	transdecoder	CDS	18758515	18758727	.	-	2	transcript_id "MSTRG.3579.9.p1"; gene_id "MSTRG.3579";
scaf_00008	transdecoder	CDS	18758937	18758988	.	-	0	transcript_id "MSTRG.3579.9.p1"; gene_id "MSTRG.3579";
scaf_00008	transdecoder	CDS	18759600	18759681	.	-	1	transcript_id "MSTRG.3579.9.p1"; gene_id "MSTRG.3579";
scaf_00008	transdecoder	CDS	18759851	18759950	.	-	2	transcript_id "MSTRG.3579.9.p1"; gene_id "MSTRG.3579";
scaf_00008	transdecoder	CDS	18761210	18761387	.	-	0	transcript_id "MSTRG.3579.9.p1"; gene_id "MSTRG.3579";
scaf_00008	transdecoder	CDS	18762029	18762073	.	-	0	transcript_id "MSTRG.3579.9.p1"; gene_id "MSTRG.3579";
scaf_00008	transdecoder	exon	18755237	18757963	.	-	.	transcript_id "MSTRG.3579.10.p1"; gene_id "MSTRG.3579";
scaf_00008	transdecoder	exon	18758205	18758252	.	-	.	transcript_id "MSTRG.3579.10.p1"; gene_id "MSTRG.3579";
scaf_00008	transdecoder	exon	18758515	18758727	.	-	.	transcript_id "MSTRG.3579.10.p1"; gene_id "MSTRG.3579";
scaf_00008	transdecoder	exon	18758937	18758988	.	-	.	transcript_id "MSTRG.3579.10.p1"; gene_id "MSTRG.3579";
scaf_00008	transdecoder	exon	18759600	18759681	.	-	.	transcript_id "MSTRG.3579.10.p1"; gene_id "MSTRG.3579";
scaf_00008	transdecoder	exon	18759851	18759950	.	-	.	transcript_id "MSTRG.3579.10.p1"; gene_id "MSTRG.3579";
scaf_00008	transdecoder	exon	18761210	18761387	.	-	.	transcript_id "MSTRG.3579.10.p1"; gene_id "MSTRG.3579";
scaf_00008	transdecoder	exon	18762029	18762748	.	-	.	transcript_id "MSTRG.3579.10.p1"; gene_id "MSTRG.3579";
scaf_00008	transdecoder	exon	18764309	18764573	.	-	.	transcript_id "MSTRG.3579.10.p1"; gene_id "MSTRG.3579";
scaf_00008	transdecoder	exon	18765835	18765978	.	-	.	transcript_id "MSTRG.3579.10.p1"; gene_id "MSTRG.3579";
scaf_00008	transdecoder	CDS	18757770	18757963	.	-	2	transcript_id "MSTRG.3579.10.p1"; gene_id "MSTRG.3579";
scaf_00008	transdecoder	CDS	18758205	18758252	.	-	2	transcript_id "MSTRG.3579.10.p1"; gene_id "MSTRG.3579";
scaf_00008	transdecoder	CDS	18758515	18758727	.	-	2	transcript_id "MSTRG.3579.10.p1"; gene_id "MSTRG.3579";
scaf_00008	transdecoder	CDS	18758937	18758988	.	-	0	transcript_id "MSTRG.3579.10.p1"; gene_id "MSTRG.3579";
scaf_00008	transdecoder	CDS	18759600	18759681	.	-	1	transcript_id "MSTRG.3579.10.p1"; gene_id "MSTRG.3579";
scaf_00008	transdecoder	CDS	18759851	18759950	.	-	2	transcript_id "MSTRG.3579.10.p1"; gene_id "MSTRG.3579";
scaf_00008	transdecoder	CDS	18761210	18761387	.	-	0	transcript_id "MSTRG.3579.10.p1"; gene_id "MSTRG.3579";
scaf_00008	transdecoder	CDS	18762029	18762073	.	-	0	transcript_id "MSTRG.3579.10.p1"; gene_id "MSTRG.3579";
scaf_00008	transdecoder	exon	18755322	18757963	.	-	.	transcript_id "MSTRG.3579.11.p1"; gene_id "MSTRG.3579";
scaf_00008	transdecoder	exon	18758205	18758252	.	-	.	transcript_id "MSTRG.3579.11.p1"; gene_id "MSTRG.3579";
scaf_00008	transdecoder	exon	18758515	18758727	.	-	.	transcript_id "MSTRG.3579.11.p1"; gene_id "MSTRG.3579";
scaf_00008	transdecoder	exon	18758937	18758988	.	-	.	transcript_id "MSTRG.3579.11.p1"; gene_id "MSTRG.3579";
scaf_00008	transdecoder	exon	18759600	18759681	.	-	.	transcript_id "MSTRG.3579.11.p1"; gene_id "MSTRG.3579";
scaf_00008	transdecoder	exon	18759851	18759950	.	-	.	transcript_id "MSTRG.3579.11.p1"; gene_id "MSTRG.3579";
scaf_00008	transdecoder	exon	18761210	18761387	.	-	.	transcript_id "MSTRG.3579.11.p1"; gene_id "MSTRG.3579";
scaf_00008	transdecoder	exon	18762029	18762748	.	-	.	transcript_id "MSTRG.3579.11.p1"; gene_id "MSTRG.3579";
scaf_00008	transdecoder	exon	18764426	18764573	.	-	.	transcript_id "MSTRG.3579.11.p1"; gene_id "MSTRG.3579";
scaf_00008	transdecoder	exon	18765835	18765971	.	-	.	transcript_id "MSTRG.3579.11.p1"; gene_id "MSTRG.3579";
scaf_00008	transdecoder	CDS	18757770	18757963	.	-	2	transcript_id "MSTRG.3579.11.p1"; gene_id "MSTRG.3579";
scaf_00008	transdecoder	CDS	18758205	18758252	.	-	2	transcript_id "MSTRG.3579.11.p1"; gene_id "MSTRG.3579";
scaf_00008	transdecoder	CDS	18758515	18758727	.	-	2	transcript_id "MSTRG.3579.11.p1"; gene_id "MSTRG.3579";
scaf_00008	transdecoder	CDS	18758937	18758988	.	-	0	transcript_id "MSTRG.3579.11.p1"; gene_id "MSTRG.3579";
scaf_00008	transdecoder	CDS	18759600	18759681	.	-	1	transcript_id "MSTRG.3579.11.p1"; gene_id "MSTRG.3579";
scaf_00008	transdecoder	CDS	18759851	18759950	.	-	2	transcript_id "MSTRG.3579.11.p1"; gene_id "MSTRG.3579";
scaf_00008	transdecoder	CDS	18761210	18761387	.	-	0	transcript_id "MSTRG.3579.11.p1"; gene_id "MSTRG.3579";
scaf_00008	transdecoder	CDS	18762029	18762073	.	-	0	transcript_id "MSTRG.3579.11.p1"; gene_id "MSTRG.3579";
scaf_00008	transdecoder	exon	18756987	18757963	.	-	.	transcript_id "MSTRG.3579.12.p1"; gene_id "MSTRG.3579";
scaf_00008	transdecoder	exon	18758205	18758252	.	-	.	transcript_id "MSTRG.3579.12.p1"; gene_id "MSTRG.3579";
scaf_00008	transdecoder	exon	18758515	18758727	.	-	.	transcript_id "MSTRG.3579.12.p1"; gene_id "MSTRG.3579";
scaf_00008	transdecoder	exon	18758937	18758988	.	-	.	transcript_id "MSTRG.3579.12.p1"; gene_id "MSTRG.3579";
scaf_00008	transdecoder	exon	18759600	18759681	.	-	.	transcript_id "MSTRG.3579.12.p1"; gene_id "MSTRG.3579";
scaf_00008	transdecoder	exon	18759851	18759950	.	-	.	transcript_id "MSTRG.3579.12.p1"; gene_id "MSTRG.3579";
scaf_00008	transdecoder	exon	18761210	18761390	.	-	.	transcript_id "MSTRG.3579.12.p1"; gene_id "MSTRG.3579";
scaf_00008	transdecoder	exon	18762029	18762748	.	-	.	transcript_id "MSTRG.3579.12.p1"; gene_id "MSTRG.3579";
scaf_00008	transdecoder	exon	18767838	18767959	.	-	.	transcript_id "MSTRG.3579.12.p1"; gene_id "MSTRG.3579";
scaf_00008	transdecoder	exon	18774956	18775047	.	-	.	transcript_id "MSTRG.3579.12.p1"; gene_id "MSTRG.3579";
scaf_00008	transdecoder	exon	18803640	18803904	.	-	.	transcript_id "MSTRG.3579.12.p1"; gene_id "MSTRG.3579";
scaf_00008	transdecoder	CDS	18757770	18757963	.	-	2	transcript_id "MSTRG.3579.12.p1"; gene_id "MSTRG.3579";
scaf_00008	transdecoder	CDS	18758205	18758252	.	-	2	transcript_id "MSTRG.3579.12.p1"; gene_id "MSTRG.3579";
scaf_00008	transdecoder	CDS	18758515	18758727	.	-	2	transcript_id "MSTRG.3579.12.p1"; gene_id "MSTRG.3579";
scaf_00008	transdecoder	CDS	18758937	18758988	.	-	0	transcript_id "MSTRG.3579.12.p1"; gene_id "MSTRG.3579";
scaf_00008	transdecoder	CDS	18759600	18759681	.	-	1	transcript_id "MSTRG.3579.12.p1"; gene_id "MSTRG.3579";
scaf_00008	transdecoder	CDS	18759851	18759950	.	-	2	transcript_id "MSTRG.3579.12.p1"; gene_id "MSTRG.3579";
scaf_00008	transdecoder	CDS	18761210	18761390	.	-	0	transcript_id "MSTRG.3579.12.p1"; gene_id "MSTRG.3579";
scaf_00008	transdecoder	CDS	18762029	18762073	.	-	0	transcript_id "MSTRG.3579.12.p1"; gene_id "MSTRG.3579";
scaf_00008	transdecoder	exon	18774985	18776014	.	+	.	transcript_id "MSTRG.3580.1.p2"; gene_id "MSTRG.3580";
scaf_00008	transdecoder	exon	18777805	18778199	.	+	.	transcript_id "MSTRG.3580.1.p2"; gene_id "MSTRG.3580";
scaf_00008	transdecoder	exon	18782762	18782926	.	+	.	transcript_id "MSTRG.3580.1.p2"; gene_id "MSTRG.3580";
scaf_00008	transdecoder	exon	18783726	18783841	.	+	.	transcript_id "MSTRG.3580.1.p2"; gene_id "MSTRG.3580";
scaf_00008	transdecoder	exon	18784647	18784853	.	+	.	transcript_id "MSTRG.3580.1.p2"; gene_id "MSTRG.3580";
scaf_00008	transdecoder	exon	18788769	18788862	.	+	.	transcript_id "MSTRG.3580.1.p2"; gene_id "MSTRG.3580";
scaf_00008	transdecoder	exon	18794809	18794873	.	+	.	transcript_id "MSTRG.3580.1.p2"; gene_id "MSTRG.3580";
scaf_00008	transdecoder	exon	18795012	18795104	.	+	.	transcript_id "MSTRG.3580.1.p2"; gene_id "MSTRG.3580";
scaf_00008	transdecoder	exon	18796483	18796572	.	+	.	transcript_id "MSTRG.3580.1.p2"; gene_id "MSTRG.3580";
scaf_00008	transdecoder	exon	18796838	18796894	.	+	.	transcript_id "MSTRG.3580.1.p2"; gene_id "MSTRG.3580";
scaf_00008	transdecoder	exon	18797010	18797087	.	+	.	transcript_id "MSTRG.3580.1.p2"; gene_id "MSTRG.3580";
scaf_00008	transdecoder	exon	18797407	18797462	.	+	.	transcript_id "MSTRG.3580.1.p2"; gene_id "MSTRG.3580";
scaf_00008	transdecoder	exon	18797657	18799316	.	+	.	transcript_id "MSTRG.3580.1.p2"; gene_id "MSTRG.3580";
scaf_00008	transdecoder	exon	18801547	18801615	.	+	.	transcript_id "MSTRG.3580.1.p2"; gene_id "MSTRG.3580";
scaf_00008	transdecoder	exon	18803845	18804738	.	+	.	transcript_id "MSTRG.3580.1.p2"; gene_id "MSTRG.3580";
scaf_00008	transdecoder	CDS	18788790	18788862	.	+	0	transcript_id "MSTRG.3580.1.p2"; gene_id "MSTRG.3580";
scaf_00008	transdecoder	CDS	18794809	18794873	.	+	2	transcript_id "MSTRG.3580.1.p2"; gene_id "MSTRG.3580";
scaf_00008	transdecoder	CDS	18795012	18795104	.	+	0	transcript_id "MSTRG.3580.1.p2"; gene_id "MSTRG.3580";
scaf_00008	transdecoder	CDS	18796483	18796572	.	+	0	transcript_id "MSTRG.3580.1.p2"; gene_id "MSTRG.3580";
scaf_00008	transdecoder	CDS	18796838	18796894	.	+	0	transcript_id "MSTRG.3580.1.p2"; gene_id "MSTRG.3580";
scaf_00008	transdecoder	CDS	18797010	18797087	.	+	0	transcript_id "MSTRG.3580.1.p2"; gene_id "MSTRG.3580";
scaf_00008	transdecoder	CDS	18797407	18797462	.	+	0	transcript_id "MSTRG.3580.1.p2"; gene_id "MSTRG.3580";
scaf_00008	transdecoder	CDS	18797657	18797837	.	+	1	transcript_id "MSTRG.3580.1.p2"; gene_id "MSTRG.3580";
scaf_00008	transdecoder	exon	18775505	18775998	.	+	.	transcript_id "PMZ_0042327-RA.p1"; gene_id "MSTRG.3580";
scaf_00008	transdecoder	exon	18777846	18778199	.	+	.	transcript_id "PMZ_0042327-RA.p1"; gene_id "MSTRG.3580";
scaf_00008	transdecoder	exon	18788769	18788862	.	+	.	transcript_id "PMZ_0042327-RA.p1"; gene_id "MSTRG.3580";
scaf_00008	transdecoder	exon	18794809	18794873	.	+	.	transcript_id "PMZ_0042327-RA.p1"; gene_id "MSTRG.3580";
scaf_00008	transdecoder	exon	18795012	18795104	.	+	.	transcript_id "PMZ_0042327-RA.p1"; gene_id "MSTRG.3580";
scaf_00008	transdecoder	exon	18796441	18796572	.	+	.	transcript_id "PMZ_0042327-RA.p1"; gene_id "MSTRG.3580";
scaf_00008	transdecoder	exon	18796838	18796894	.	+	.	transcript_id "PMZ_0042327-RA.p1"; gene_id "MSTRG.3580";
scaf_00008	transdecoder	exon	18797010	18797087	.	+	.	transcript_id "PMZ_0042327-RA.p1"; gene_id "MSTRG.3580";
scaf_00008	transdecoder	exon	18797407	18797462	.	+	.	transcript_id "PMZ_0042327-RA.p1"; gene_id "MSTRG.3580";
scaf_00008	transdecoder	exon	18797657	18797702	.	+	.	transcript_id "PMZ_0042327-RA.p1"; gene_id "MSTRG.3580";
scaf_00008	transdecoder	exon	18799257	18799316	.	+	.	transcript_id "PMZ_0042327-RA.p1"; gene_id "MSTRG.3580";
scaf_00008	transdecoder	exon	18801547	18801615	.	+	.	transcript_id "PMZ_0042327-RA.p1"; gene_id "MSTRG.3580";
scaf_00008	transdecoder	exon	18803845	18804747	.	+	.	transcript_id "PMZ_0042327-RA.p1"; gene_id "MSTRG.3580";
scaf_00008	transdecoder	CDS	18775927	18775998	.	+	0	transcript_id "PMZ_0042327-RA.p1"; gene_id "MSTRG.3580";
scaf_00008	transdecoder	CDS	18777846	18778199	.	+	0	transcript_id "PMZ_0042327-RA.p1"; gene_id "MSTRG.3580";
scaf_00008	transdecoder	CDS	18788769	18788862	.	+	0	transcript_id "PMZ_0042327-RA.p1"; gene_id "MSTRG.3580";
scaf_00008	transdecoder	CDS	18794809	18794873	.	+	2	transcript_id "PMZ_0042327-RA.p1"; gene_id "MSTRG.3580";
scaf_00008	transdecoder	CDS	18795012	18795104	.	+	0	transcript_id "PMZ_0042327-RA.p1"; gene_id "MSTRG.3580";
scaf_00008	transdecoder	CDS	18796441	18796572	.	+	0	transcript_id "PMZ_0042327-RA.p1"; gene_id "MSTRG.3580";
scaf_00008	transdecoder	CDS	18796838	18796894	.	+	0	transcript_id "PMZ_0042327-RA.p1"; gene_id "MSTRG.3580";
scaf_00008	transdecoder	CDS	18797010	18797087	.	+	0	transcript_id "PMZ_0042327-RA.p1"; gene_id "MSTRG.3580";
scaf_00008	transdecoder	CDS	18797407	18797462	.	+	0	transcript_id "PMZ_0042327-RA.p1"; gene_id "MSTRG.3580";
scaf_00008	transdecoder	CDS	18797657	18797702	.	+	1	transcript_id "PMZ_0042327-RA.p1"; gene_id "MSTRG.3580";
scaf_00008	transdecoder	CDS	18799257	18799316	.	+	0	transcript_id "PMZ_0042327-RA.p1"; gene_id "MSTRG.3580";
scaf_00008	transdecoder	CDS	18801547	18801615	.	+	0	transcript_id "PMZ_0042327-RA.p1"; gene_id "MSTRG.3580";
scaf_00008	transdecoder	CDS	18803845	18803976	.	+	0	transcript_id "PMZ_0042327-RA.p1"; gene_id "MSTRG.3580";
scaf_00008	transdecoder	exon	18775604	18776014	.	+	.	transcript_id "MSTRG.3580.3.p2"; gene_id "MSTRG.3580";
scaf_00008	transdecoder	exon	18777805	18778199	.	+	.	transcript_id "MSTRG.3580.3.p2"; gene_id "MSTRG.3580";
scaf_00008	transdecoder	exon	18782762	18782926	.	+	.	transcript_id "MSTRG.3580.3.p2"; gene_id "MSTRG.3580";
scaf_00008	transdecoder	exon	18783726	18783841	.	+	.	transcript_id "MSTRG.3580.3.p2"; gene_id "MSTRG.3580";
scaf_00008	transdecoder	exon	18784647	18784853	.	+	.	transcript_id "MSTRG.3580.3.p2"; gene_id "MSTRG.3580";
scaf_00008	transdecoder	exon	18788769	18788862	.	+	.	transcript_id "MSTRG.3580.3.p2"; gene_id "MSTRG.3580";
scaf_00008	transdecoder	exon	18794809	18794873	.	+	.	transcript_id "MSTRG.3580.3.p2"; gene_id "MSTRG.3580";
scaf_00008	transdecoder	exon	18795012	18795104	.	+	.	transcript_id "MSTRG.3580.3.p2"; gene_id "MSTRG.3580";
scaf_00008	transdecoder	exon	18796483	18796572	.	+	.	transcript_id "MSTRG.3580.3.p2"; gene_id "MSTRG.3580";
scaf_00008	transdecoder	exon	18796838	18796894	.	+	.	transcript_id "MSTRG.3580.3.p2"; gene_id "MSTRG.3580";
scaf_00008	transdecoder	exon	18797010	18797087	.	+	.	transcript_id "MSTRG.3580.3.p2"; gene_id "MSTRG.3580";
scaf_00008	transdecoder	exon	18797407	18797462	.	+	.	transcript_id "MSTRG.3580.3.p2"; gene_id "MSTRG.3580";
scaf_00008	transdecoder	exon	18797657	18797702	.	+	.	transcript_id "MSTRG.3580.3.p2"; gene_id "MSTRG.3580";
scaf_00008	transdecoder	exon	18799257	18799316	.	+	.	transcript_id "MSTRG.3580.3.p2"; gene_id "MSTRG.3580";
scaf_00008	transdecoder	exon	18801547	18801615	.	+	.	transcript_id "MSTRG.3580.3.p2"; gene_id "MSTRG.3580";
scaf_00008	transdecoder	exon	18803845	18804742	.	+	.	transcript_id "MSTRG.3580.3.p2"; gene_id "MSTRG.3580";
scaf_00008	transdecoder	CDS	18788790	18788862	.	+	0	transcript_id "MSTRG.3580.3.p2"; gene_id "MSTRG.3580";
scaf_00008	transdecoder	CDS	18794809	18794873	.	+	2	transcript_id "MSTRG.3580.3.p2"; gene_id "MSTRG.3580";
scaf_00008	transdecoder	CDS	18795012	18795104	.	+	0	transcript_id "MSTRG.3580.3.p2"; gene_id "MSTRG.3580";
scaf_00008	transdecoder	CDS	18796483	18796572	.	+	0	transcript_id "MSTRG.3580.3.p2"; gene_id "MSTRG.3580";
scaf_00008	transdecoder	CDS	18796838	18796894	.	+	0	transcript_id "MSTRG.3580.3.p2"; gene_id "MSTRG.3580";
scaf_00008	transdecoder	CDS	18797010	18797087	.	+	0	transcript_id "MSTRG.3580.3.p2"; gene_id "MSTRG.3580";
scaf_00008	transdecoder	CDS	18797407	18797462	.	+	0	transcript_id "MSTRG.3580.3.p2"; gene_id "MSTRG.3580";
scaf_00008	transdecoder	CDS	18797657	18797702	.	+	1	transcript_id "MSTRG.3580.3.p2"; gene_id "MSTRG.3580";
scaf_00008	transdecoder	CDS	18799257	18799316	.	+	0	transcript_id "MSTRG.3580.3.p2"; gene_id "MSTRG.3580";
scaf_00008	transdecoder	CDS	18801547	18801615	.	+	0	transcript_id "MSTRG.3580.3.p2"; gene_id "MSTRG.3580";
scaf_00008	transdecoder	CDS	18803845	18803976	.	+	0	transcript_id "MSTRG.3580.3.p2"; gene_id "MSTRG.3580";
scaf_00008	transdecoder	exon	18775631	18776014	.	+	.	transcript_id "MSTRG.3580.4.p1"; gene_id "MSTRG.3580";
scaf_00008	transdecoder	exon	18777805	18778199	.	+	.	transcript_id "MSTRG.3580.4.p1"; gene_id "MSTRG.3580";
scaf_00008	transdecoder	exon	18783726	18783841	.	+	.	transcript_id "MSTRG.3580.4.p1"; gene_id "MSTRG.3580";
scaf_00008	transdecoder	exon	18784647	18786822	.	+	.	transcript_id "MSTRG.3580.4.p1"; gene_id "MSTRG.3580";
scaf_00008	transdecoder	CDS	18775927	18776014	.	+	0	transcript_id "MSTRG.3580.4.p1"; gene_id "MSTRG.3580";
scaf_00008	transdecoder	CDS	18777805	18778199	.	+	2	transcript_id "MSTRG.3580.4.p1"; gene_id "MSTRG.3580";
scaf_00008	transdecoder	CDS	18783726	18783841	.	+	0	transcript_id "MSTRG.3580.4.p1"; gene_id "MSTRG.3580";
scaf_00008	transdecoder	CDS	18784647	18784761	.	+	1	transcript_id "MSTRG.3580.4.p1"; gene_id "MSTRG.3580";
scaf_00008	transdecoder	exon	18814805	18815095	.	+	.	transcript_id "MSTRG.3586.1.p1"; gene_id "MSTRG.3586";
scaf_00008	transdecoder	exon	18820964	18821034	.	+	.	transcript_id "MSTRG.3586.1.p1"; gene_id "MSTRG.3586";
scaf_00008	transdecoder	exon	18828331	18828423	.	+	.	transcript_id "MSTRG.3586.1.p1"; gene_id "MSTRG.3586";
scaf_00008	transdecoder	exon	18829631	18829720	.	+	.	transcript_id "MSTRG.3586.1.p1"; gene_id "MSTRG.3586";
scaf_00008	transdecoder	exon	18838393	18838449	.	+	.	transcript_id "MSTRG.3586.1.p1"; gene_id "MSTRG.3586";
scaf_00008	transdecoder	exon	18839095	18839172	.	+	.	transcript_id "MSTRG.3586.1.p1"; gene_id "MSTRG.3586";
scaf_00008	transdecoder	exon	18845606	18845661	.	+	.	transcript_id "MSTRG.3586.1.p1"; gene_id "MSTRG.3586";
scaf_00008	transdecoder	exon	18845992	18846043	.	+	.	transcript_id "MSTRG.3586.1.p1"; gene_id "MSTRG.3586";
scaf_00008	transdecoder	exon	18850615	18850674	.	+	.	transcript_id "MSTRG.3586.1.p1"; gene_id "MSTRG.3586";
scaf_00008	transdecoder	exon	18851589	18851657	.	+	.	transcript_id "MSTRG.3586.1.p1"; gene_id "MSTRG.3586";
scaf_00008	transdecoder	exon	18853184	18854617	.	+	.	transcript_id "MSTRG.3586.1.p1"; gene_id "MSTRG.3586";
scaf_00008	transdecoder	CDS	18815023	18815095	.	+	0	transcript_id "MSTRG.3586.1.p1"; gene_id "MSTRG.3586";
scaf_00008	transdecoder	CDS	18820964	18821034	.	+	2	transcript_id "MSTRG.3586.1.p1"; gene_id "MSTRG.3586";
scaf_00008	transdecoder	CDS	18828331	18828423	.	+	0	transcript_id "MSTRG.3586.1.p1"; gene_id "MSTRG.3586";
scaf_00008	transdecoder	CDS	18829631	18829720	.	+	0	transcript_id "MSTRG.3586.1.p1"; gene_id "MSTRG.3586";
scaf_00008	transdecoder	CDS	18838393	18838449	.	+	0	transcript_id "MSTRG.3586.1.p1"; gene_id "MSTRG.3586";
scaf_00008	transdecoder	CDS	18839095	18839172	.	+	0	transcript_id "MSTRG.3586.1.p1"; gene_id "MSTRG.3586";
scaf_00008	transdecoder	CDS	18845606	18845661	.	+	0	transcript_id "MSTRG.3586.1.p1"; gene_id "MSTRG.3586";
scaf_00008	transdecoder	CDS	18845992	18846043	.	+	1	transcript_id "MSTRG.3586.1.p1"; gene_id "MSTRG.3586";
scaf_00008	transdecoder	CDS	18850615	18850674	.	+	0	transcript_id "MSTRG.3586.1.p1"; gene_id "MSTRG.3586";
scaf_00008	transdecoder	CDS	18851589	18851657	.	+	0	transcript_id "MSTRG.3586.1.p1"; gene_id "MSTRG.3586";
scaf_00008	transdecoder	CDS	18853184	18853318	.	+	0	transcript_id "MSTRG.3586.1.p1"; gene_id "MSTRG.3586";
scaf_00008	transdecoder	exon	18815004	18815095	.	+	.	transcript_id "PMZ_0042328-RA.p1"; gene_id "MSTRG.3586";
scaf_00008	transdecoder	exon	18820964	18821034	.	+	.	transcript_id "PMZ_0042328-RA.p1"; gene_id "MSTRG.3586";
scaf_00008	transdecoder	exon	18828331	18828423	.	+	.	transcript_id "PMZ_0042328-RA.p1"; gene_id "MSTRG.3586";
scaf_00008	transdecoder	exon	18838393	18838449	.	+	.	transcript_id "PMZ_0042328-RA.p1"; gene_id "MSTRG.3586";
scaf_00008	transdecoder	exon	18845606	18845661	.	+	.	transcript_id "PMZ_0042328-RA.p1"; gene_id "MSTRG.3586";
scaf_00008	transdecoder	exon	18845992	18846043	.	+	.	transcript_id "PMZ_0042328-RA.p1"; gene_id "MSTRG.3586";
scaf_00008	transdecoder	exon	18851589	18851657	.	+	.	transcript_id "PMZ_0042328-RA.p1"; gene_id "MSTRG.3586";
scaf_00008	transdecoder	exon	18853184	18853318	.	+	.	transcript_id "PMZ_0042328-RA.p1"; gene_id "MSTRG.3586";
scaf_00008	transdecoder	CDS	18815005	18815095	.	+	0	transcript_id "PMZ_0042328-RA.p1"; gene_id "MSTRG.3586";
scaf_00008	transdecoder	CDS	18820964	18821034	.	+	2	transcript_id "PMZ_0042328-RA.p1"; gene_id "MSTRG.3586";
scaf_00008	transdecoder	CDS	18828331	18828423	.	+	0	transcript_id "PMZ_0042328-RA.p1"; gene_id "MSTRG.3586";
scaf_00008	transdecoder	CDS	18838393	18838449	.	+	0	transcript_id "PMZ_0042328-RA.p1"; gene_id "MSTRG.3586";
scaf_00008	transdecoder	CDS	18845606	18845661	.	+	0	transcript_id "PMZ_0042328-RA.p1"; gene_id "MSTRG.3586";
scaf_00008	transdecoder	CDS	18845992	18846043	.	+	1	transcript_id "PMZ_0042328-RA.p1"; gene_id "MSTRG.3586";
scaf_00008	transdecoder	CDS	18851589	18851657	.	+	0	transcript_id "PMZ_0042328-RA.p1"; gene_id "MSTRG.3586";
scaf_00008	transdecoder	CDS	18853184	18853318	.	+	0	transcript_id "PMZ_0042328-RA.p1"; gene_id "MSTRG.3586";
scaf_00008	transdecoder	exon	18852645	18856560	.	-	.	transcript_id "MSTRG.3587.1.p1"; gene_id "MSTRG.3587";
scaf_00008	transdecoder	exon	18857076	18857204	.	-	.	transcript_id "MSTRG.3587.1.p1"; gene_id "MSTRG.3587";
scaf_00008	transdecoder	exon	18857303	18857386	.	-	.	transcript_id "MSTRG.3587.1.p1"; gene_id "MSTRG.3587";
scaf_00008	transdecoder	exon	18858128	18858245	.	-	.	transcript_id "MSTRG.3587.1.p1"; gene_id "MSTRG.3587";
scaf_00008	transdecoder	exon	18858874	18858992	.	-	.	transcript_id "MSTRG.3587.1.p1"; gene_id "MSTRG.3587";
scaf_00008	transdecoder	exon	18859589	18859705	.	-	.	transcript_id "MSTRG.3587.1.p1"; gene_id "MSTRG.3587";
scaf_00008	transdecoder	exon	18859883	18859927	.	-	.	transcript_id "MSTRG.3587.1.p1"; gene_id "MSTRG.3587";
scaf_00008	transdecoder	exon	18860614	18860686	.	-	.	transcript_id "MSTRG.3587.1.p1"; gene_id "MSTRG.3587";
scaf_00008	transdecoder	exon	18861632	18861758	.	-	.	transcript_id "MSTRG.3587.1.p1"; gene_id "MSTRG.3587";
scaf_00008	transdecoder	exon	18862807	18862998	.	-	.	transcript_id "MSTRG.3587.1.p1"; gene_id "MSTRG.3587";
scaf_00008	transdecoder	exon	18863522	18863615	.	-	.	transcript_id "MSTRG.3587.1.p1"; gene_id "MSTRG.3587";
scaf_00008	transdecoder	exon	18863894	18864059	.	-	.	transcript_id "MSTRG.3587.1.p1"; gene_id "MSTRG.3587";
scaf_00008	transdecoder	exon	18864171	18864328	.	-	.	transcript_id "MSTRG.3587.1.p1"; gene_id "MSTRG.3587";
scaf_00008	transdecoder	exon	18866486	18866618	.	-	.	transcript_id "MSTRG.3587.1.p1"; gene_id "MSTRG.3587";
scaf_00008	transdecoder	exon	18867072	18867211	.	-	.	transcript_id "MSTRG.3587.1.p1"; gene_id "MSTRG.3587";
scaf_00008	transdecoder	exon	18868242	18868334	.	-	.	transcript_id "MSTRG.3587.1.p1"; gene_id "MSTRG.3587";
scaf_00008	transdecoder	exon	18868421	18868495	.	-	.	transcript_id "MSTRG.3587.1.p1"; gene_id "MSTRG.3587";
scaf_00008	transdecoder	exon	18868955	18869080	.	-	.	transcript_id "MSTRG.3587.1.p1"; gene_id "MSTRG.3587";
scaf_00008	transdecoder	exon	18869186	18869248	.	-	.	transcript_id "MSTRG.3587.1.p1"; gene_id "MSTRG.3587";
scaf_00008	transdecoder	exon	18869466	18869583	.	-	.	transcript_id "MSTRG.3587.1.p1"; gene_id "MSTRG.3587";
scaf_00008	transdecoder	exon	18871765	18871945	.	-	.	transcript_id "MSTRG.3587.1.p1"; gene_id "MSTRG.3587";
scaf_00008	transdecoder	exon	18872950	18875434	.	-	.	transcript_id "MSTRG.3587.1.p1"; gene_id "MSTRG.3587";
scaf_00008	transdecoder	CDS	18856453	18856560	.	-	0	transcript_id "MSTRG.3587.1.p1"; gene_id "MSTRG.3587";
scaf_00008	transdecoder	CDS	18857076	18857204	.	-	0	transcript_id "MSTRG.3587.1.p1"; gene_id "MSTRG.3587";
scaf_00008	transdecoder	CDS	18857303	18857386	.	-	0	transcript_id "MSTRG.3587.1.p1"; gene_id "MSTRG.3587";
scaf_00008	transdecoder	CDS	18858128	18858245	.	-	1	transcript_id "MSTRG.3587.1.p1"; gene_id "MSTRG.3587";
scaf_00008	transdecoder	CDS	18858874	18858992	.	-	0	transcript_id "MSTRG.3587.1.p1"; gene_id "MSTRG.3587";
scaf_00008	transdecoder	CDS	18859589	18859705	.	-	0	transcript_id "MSTRG.3587.1.p1"; gene_id "MSTRG.3587";
scaf_00008	transdecoder	CDS	18859883	18859927	.	-	0	transcript_id "MSTRG.3587.1.p1"; gene_id "MSTRG.3587";
scaf_00008	transdecoder	CDS	18860614	18860686	.	-	1	transcript_id "MSTRG.3587.1.p1"; gene_id "MSTRG.3587";
scaf_00008	transdecoder	CDS	18861632	18861758	.	-	2	transcript_id "MSTRG.3587.1.p1"; gene_id "MSTRG.3587";
scaf_00008	transdecoder	CDS	18862807	18862998	.	-	2	transcript_id "MSTRG.3587.1.p1"; gene_id "MSTRG.3587";
scaf_00008	transdecoder	CDS	18863522	18863615	.	-	0	transcript_id "MSTRG.3587.1.p1"; gene_id "MSTRG.3587";
scaf_00008	transdecoder	CDS	18863894	18864059	.	-	1	transcript_id "MSTRG.3587.1.p1"; gene_id "MSTRG.3587";
scaf_00008	transdecoder	CDS	18864171	18864328	.	-	0	transcript_id "MSTRG.3587.1.p1"; gene_id "MSTRG.3587";
scaf_00008	transdecoder	CDS	18866486	18866618	.	-	1	transcript_id "MSTRG.3587.1.p1"; gene_id "MSTRG.3587";
scaf_00008	transdecoder	CDS	18867072	18867211	.	-	0	transcript_id "MSTRG.3587.1.p1"; gene_id "MSTRG.3587";
scaf_00008	transdecoder	CDS	18868242	18868334	.	-	0	transcript_id "MSTRG.3587.1.p1"; gene_id "MSTRG.3587";
scaf_00008	transdecoder	CDS	18868421	18868495	.	-	0	transcript_id "MSTRG.3587.1.p1"; gene_id "MSTRG.3587";
scaf_00008	transdecoder	CDS	18868955	18869080	.	-	0	transcript_id "MSTRG.3587.1.p1"; gene_id "MSTRG.3587";
scaf_00008	transdecoder	CDS	18869186	18869248	.	-	0	transcript_id "MSTRG.3587.1.p1"; gene_id "MSTRG.3587";
scaf_00008	transdecoder	CDS	18869466	18869583	.	-	1	transcript_id "MSTRG.3587.1.p1"; gene_id "MSTRG.3587";
scaf_00008	transdecoder	CDS	18871765	18871943	.	-	0	transcript_id "MSTRG.3587.1.p1"; gene_id "MSTRG.3587";
scaf_00008	transdecoder	exon	18855513	18856560	.	-	.	transcript_id "PMZ_0006763-RA.p1"; gene_id "MSTRG.3587";
scaf_00008	transdecoder	exon	18857076	18857204	.	-	.	transcript_id "PMZ_0006763-RA.p1"; gene_id "MSTRG.3587";
scaf_00008	transdecoder	exon	18857303	18857386	.	-	.	transcript_id "PMZ_0006763-RA.p1"; gene_id "MSTRG.3587";
scaf_00008	transdecoder	exon	18858128	18858245	.	-	.	transcript_id "PMZ_0006763-RA.p1"; gene_id "MSTRG.3587";
scaf_00008	transdecoder	exon	18858874	18858992	.	-	.	transcript_id "PMZ_0006763-RA.p1"; gene_id "MSTRG.3587";
scaf_00008	transdecoder	exon	18859589	18859705	.	-	.	transcript_id "PMZ_0006763-RA.p1"; gene_id "MSTRG.3587";
scaf_00008	transdecoder	exon	18859883	18859927	.	-	.	transcript_id "PMZ_0006763-RA.p1"; gene_id "MSTRG.3587";
scaf_00008	transdecoder	exon	18860614	18860686	.	-	.	transcript_id "PMZ_0006763-RA.p1"; gene_id "MSTRG.3587";
scaf_00008	transdecoder	exon	18861632	18861758	.	-	.	transcript_id "PMZ_0006763-RA.p1"; gene_id "MSTRG.3587";
scaf_00008	transdecoder	exon	18863522	18863615	.	-	.	transcript_id "PMZ_0006763-RA.p1"; gene_id "MSTRG.3587";
scaf_00008	transdecoder	exon	18863894	18864059	.	-	.	transcript_id "PMZ_0006763-RA.p1"; gene_id "MSTRG.3587";
scaf_00008	transdecoder	exon	18864171	18864328	.	-	.	transcript_id "PMZ_0006763-RA.p1"; gene_id "MSTRG.3587";
scaf_00008	transdecoder	exon	18866486	18866618	.	-	.	transcript_id "PMZ_0006763-RA.p1"; gene_id "MSTRG.3587";
scaf_00008	transdecoder	exon	18867072	18867211	.	-	.	transcript_id "PMZ_0006763-RA.p1"; gene_id "MSTRG.3587";
scaf_00008	transdecoder	exon	18868242	18868334	.	-	.	transcript_id "PMZ_0006763-RA.p1"; gene_id "MSTRG.3587";
scaf_00008	transdecoder	exon	18868421	18868495	.	-	.	transcript_id "PMZ_0006763-RA.p1"; gene_id "MSTRG.3587";
scaf_00008	transdecoder	exon	18868955	18869080	.	-	.	transcript_id "PMZ_0006763-RA.p1"; gene_id "MSTRG.3587";
scaf_00008	transdecoder	exon	18869487	18869583	.	-	.	transcript_id "PMZ_0006763-RA.p1"; gene_id "MSTRG.3587";
scaf_00008	transdecoder	exon	18871765	18871945	.	-	.	transcript_id "PMZ_0006763-RA.p1"; gene_id "MSTRG.3587";
scaf_00008	transdecoder	exon	18872109	18872260	.	-	.	transcript_id "PMZ_0006763-RA.p1"; gene_id "MSTRG.3587";
scaf_00008	transdecoder	exon	18872950	18873107	.	-	.	transcript_id "PMZ_0006763-RA.p1"; gene_id "MSTRG.3587";
scaf_00008	transdecoder	CDS	18856453	18856560	.	-	0	transcript_id "PMZ_0006763-RA.p1"; gene_id "MSTRG.3587";
scaf_00008	transdecoder	CDS	18857076	18857204	.	-	0	transcript_id "PMZ_0006763-RA.p1"; gene_id "MSTRG.3587";
scaf_00008	transdecoder	CDS	18857303	18857386	.	-	0	transcript_id "PMZ_0006763-RA.p1"; gene_id "MSTRG.3587";
scaf_00008	transdecoder	CDS	18858128	18858245	.	-	1	transcript_id "PMZ_0006763-RA.p1"; gene_id "MSTRG.3587";
scaf_00008	transdecoder	CDS	18858874	18858992	.	-	0	transcript_id "PMZ_0006763-RA.p1"; gene_id "MSTRG.3587";
scaf_00008	transdecoder	CDS	18859589	18859705	.	-	0	transcript_id "PMZ_0006763-RA.p1"; gene_id "MSTRG.3587";
scaf_00008	transdecoder	CDS	18859883	18859927	.	-	0	transcript_id "PMZ_0006763-RA.p1"; gene_id "MSTRG.3587";
scaf_00008	transdecoder	CDS	18860614	18860686	.	-	1	transcript_id "PMZ_0006763-RA.p1"; gene_id "MSTRG.3587";
scaf_00008	transdecoder	CDS	18861632	18861758	.	-	2	transcript_id "PMZ_0006763-RA.p1"; gene_id "MSTRG.3587";
scaf_00008	transdecoder	CDS	18863522	18863615	.	-	0	transcript_id "PMZ_0006763-RA.p1"; gene_id "MSTRG.3587";
scaf_00008	transdecoder	CDS	18863894	18864059	.	-	1	transcript_id "PMZ_0006763-RA.p1"; gene_id "MSTRG.3587";
scaf_00008	transdecoder	CDS	18864171	18864328	.	-	0	transcript_id "PMZ_0006763-RA.p1"; gene_id "MSTRG.3587";
scaf_00008	transdecoder	CDS	18866486	18866618	.	-	1	transcript_id "PMZ_0006763-RA.p1"; gene_id "MSTRG.3587";
scaf_00008	transdecoder	CDS	18867072	18867211	.	-	0	transcript_id "PMZ_0006763-RA.p1"; gene_id "MSTRG.3587";
scaf_00008	transdecoder	CDS	18868242	18868334	.	-	0	transcript_id "PMZ_0006763-RA.p1"; gene_id "MSTRG.3587";
scaf_00008	transdecoder	CDS	18868421	18868495	.	-	0	transcript_id "PMZ_0006763-RA.p1"; gene_id "MSTRG.3587";
scaf_00008	transdecoder	CDS	18868955	18869080	.	-	0	transcript_id "PMZ_0006763-RA.p1"; gene_id "MSTRG.3587";
scaf_00008	transdecoder	CDS	18869487	18869583	.	-	1	transcript_id "PMZ_0006763-RA.p1"; gene_id "MSTRG.3587";
scaf_00008	transdecoder	CDS	18871765	18871945	.	-	2	transcript_id "PMZ_0006763-RA.p1"; gene_id "MSTRG.3587";
scaf_00008	transdecoder	CDS	18872109	18872109	.	-	0	transcript_id "PMZ_0006763-RA.p1"; gene_id "MSTRG.3587";
scaf_00008	transdecoder	exon	18855546	18856560	.	-	.	transcript_id "MSTRG.3587.3.p1"; gene_id "MSTRG.3587";
scaf_00008	transdecoder	exon	18857076	18857204	.	-	.	transcript_id "MSTRG.3587.3.p1"; gene_id "MSTRG.3587";
scaf_00008	transdecoder	exon	18857303	18857386	.	-	.	transcript_id "MSTRG.3587.3.p1"; gene_id "MSTRG.3587";
scaf_00008	transdecoder	exon	18858128	18858245	.	-	.	transcript_id "MSTRG.3587.3.p1"; gene_id "MSTRG.3587";
scaf_00008	transdecoder	exon	18858874	18858992	.	-	.	transcript_id "MSTRG.3587.3.p1"; gene_id "MSTRG.3587";
scaf_00008	transdecoder	exon	18859589	18859705	.	-	.	transcript_id "MSTRG.3587.3.p1"; gene_id "MSTRG.3587";
scaf_00008	transdecoder	exon	18859883	18859927	.	-	.	transcript_id "MSTRG.3587.3.p1"; gene_id "MSTRG.3587";
scaf_00008	transdecoder	exon	18860614	18860686	.	-	.	transcript_id "MSTRG.3587.3.p1"; gene_id "MSTRG.3587";
scaf_00008	transdecoder	exon	18861632	18861758	.	-	.	transcript_id "MSTRG.3587.3.p1"; gene_id "MSTRG.3587";
scaf_00008	transdecoder	exon	18862807	18862998	.	-	.	transcript_id "MSTRG.3587.3.p1"; gene_id "MSTRG.3587";
scaf_00008	transdecoder	exon	18863522	18863615	.	-	.	transcript_id "MSTRG.3587.3.p1"; gene_id "MSTRG.3587";
scaf_00008	transdecoder	exon	18863894	18864059	.	-	.	transcript_id "MSTRG.3587.3.p1"; gene_id "MSTRG.3587";
scaf_00008	transdecoder	exon	18864171	18864328	.	-	.	transcript_id "MSTRG.3587.3.p1"; gene_id "MSTRG.3587";
scaf_00008	transdecoder	exon	18866486	18866618	.	-	.	transcript_id "MSTRG.3587.3.p1"; gene_id "MSTRG.3587";
scaf_00008	transdecoder	exon	18867072	18867211	.	-	.	transcript_id "MSTRG.3587.3.p1"; gene_id "MSTRG.3587";
scaf_00008	transdecoder	exon	18868242	18868334	.	-	.	transcript_id "MSTRG.3587.3.p1"; gene_id "MSTRG.3587";
scaf_00008	transdecoder	exon	18868421	18868495	.	-	.	transcript_id "MSTRG.3587.3.p1"; gene_id "MSTRG.3587";
scaf_00008	transdecoder	exon	18868955	18869080	.	-	.	transcript_id "MSTRG.3587.3.p1"; gene_id "MSTRG.3587";
scaf_00008	transdecoder	exon	18869186	18869248	.	-	.	transcript_id "MSTRG.3587.3.p1"; gene_id "MSTRG.3587";
scaf_00008	transdecoder	exon	18869466	18869583	.	-	.	transcript_id "MSTRG.3587.3.p1"; gene_id "MSTRG.3587";
scaf_00008	transdecoder	exon	18871765	18871945	.	-	.	transcript_id "MSTRG.3587.3.p1"; gene_id "MSTRG.3587";
scaf_00008	transdecoder	exon	18872981	18875434	.	-	.	transcript_id "MSTRG.3587.3.p1"; gene_id "MSTRG.3587";
scaf_00008	transdecoder	CDS	18856453	18856560	.	-	0	transcript_id "MSTRG.3587.3.p1"; gene_id "MSTRG.3587";
scaf_00008	transdecoder	CDS	18857076	18857204	.	-	0	transcript_id "MSTRG.3587.3.p1"; gene_id "MSTRG.3587";
scaf_00008	transdecoder	CDS	18857303	18857386	.	-	0	transcript_id "MSTRG.3587.3.p1"; gene_id "MSTRG.3587";
scaf_00008	transdecoder	CDS	18858128	18858245	.	-	1	transcript_id "MSTRG.3587.3.p1"; gene_id "MSTRG.3587";
scaf_00008	transdecoder	CDS	18858874	18858992	.	-	0	transcript_id "MSTRG.3587.3.p1"; gene_id "MSTRG.3587";
scaf_00008	transdecoder	CDS	18859589	18859705	.	-	0	transcript_id "MSTRG.3587.3.p1"; gene_id "MSTRG.3587";
scaf_00008	transdecoder	CDS	18859883	18859927	.	-	0	transcript_id "MSTRG.3587.3.p1"; gene_id "MSTRG.3587";
scaf_00008	transdecoder	CDS	18860614	18860686	.	-	1	transcript_id "MSTRG.3587.3.p1"; gene_id "MSTRG.3587";
scaf_00008	transdecoder	CDS	18861632	18861758	.	-	2	transcript_id "MSTRG.3587.3.p1"; gene_id "MSTRG.3587";
scaf_00008	transdecoder	CDS	18862807	18862998	.	-	2	transcript_id "MSTRG.3587.3.p1"; gene_id "MSTRG.3587";
scaf_00008	transdecoder	CDS	18863522	18863615	.	-	0	transcript_id "MSTRG.3587.3.p1"; gene_id "MSTRG.3587";
scaf_00008	transdecoder	CDS	18863894	18864059	.	-	1	transcript_id "MSTRG.3587.3.p1"; gene_id "MSTRG.3587";
scaf_00008	transdecoder	CDS	18864171	18864328	.	-	0	transcript_id "MSTRG.3587.3.p1"; gene_id "MSTRG.3587";
scaf_00008	transdecoder	CDS	18866486	18866618	.	-	1	transcript_id "MSTRG.3587.3.p1"; gene_id "MSTRG.3587";
scaf_00008	transdecoder	CDS	18867072	18867211	.	-	0	transcript_id "MSTRG.3587.3.p1"; gene_id "MSTRG.3587";
scaf_00008	transdecoder	CDS	18868242	18868334	.	-	0	transcript_id "MSTRG.3587.3.p1"; gene_id "MSTRG.3587";
scaf_00008	transdecoder	CDS	18868421	18868495	.	-	0	transcript_id "MSTRG.3587.3.p1"; gene_id "MSTRG.3587";
scaf_00008	transdecoder	CDS	18868955	18869080	.	-	0	transcript_id "MSTRG.3587.3.p1"; gene_id "MSTRG.3587";
scaf_00008	transdecoder	CDS	18869186	18869248	.	-	0	transcript_id "MSTRG.3587.3.p1"; gene_id "MSTRG.3587";
scaf_00008	transdecoder	CDS	18869466	18869583	.	-	1	transcript_id "MSTRG.3587.3.p1"; gene_id "MSTRG.3587";
scaf_00008	transdecoder	CDS	18871765	18871945	.	-	2	transcript_id "MSTRG.3587.3.p1"; gene_id "MSTRG.3587";
scaf_00008	transdecoder	CDS	18872981	18872981	.	-	0	transcript_id "MSTRG.3587.3.p1"; gene_id "MSTRG.3587";
scaf_00008	transdecoder	exon	18885029	18885221	.	+	.	transcript_id "MSTRG.3588.1.p1"; gene_id "MSTRG.3588";
scaf_00008	transdecoder	exon	18890235	18891036	.	+	.	transcript_id "MSTRG.3588.1.p1"; gene_id "MSTRG.3588";
scaf_00008	transdecoder	CDS	18885029	18885221	.	+	0	transcript_id "MSTRG.3588.1.p1"; gene_id "MSTRG.3588";
scaf_00008	transdecoder	CDS	18890235	18890476	.	+	2	transcript_id "MSTRG.3588.1.p1"; gene_id "MSTRG.3588";
scaf_00008	transdecoder	exon	18962860	18962990	.	-	.	transcript_id "PMZ_0048064-RA.p1"; gene_id "MSTRG.3581";
scaf_00008	transdecoder	exon	18965850	18965919	.	-	.	transcript_id "PMZ_0048064-RA.p1"; gene_id "MSTRG.3581";
scaf_00008	transdecoder	exon	18966296	18966429	.	-	.	transcript_id "PMZ_0048064-RA.p1"; gene_id "MSTRG.3581";
scaf_00008	transdecoder	exon	18969590	18970100	.	-	.	transcript_id "PMZ_0048064-RA.p1"; gene_id "MSTRG.3581";
scaf_00008	transdecoder	CDS	18962860	18962990	.	-	2	transcript_id "PMZ_0048064-RA.p1"; gene_id "MSTRG.3581";
scaf_00008	transdecoder	CDS	18965850	18965919	.	-	0	transcript_id "PMZ_0048064-RA.p1"; gene_id "MSTRG.3581";
scaf_00008	transdecoder	CDS	18966296	18966429	.	-	2	transcript_id "PMZ_0048064-RA.p1"; gene_id "MSTRG.3581";
scaf_00008	transdecoder	CDS	18969590	18970100	.	-	0	transcript_id "PMZ_0048064-RA.p1"; gene_id "MSTRG.3581";
scaf_00008	transdecoder	exon	18990953	18991304	.	-	.	transcript_id "MSTRG.3592.3.p1"; gene_id "MSTRG.3592";
scaf_00008	transdecoder	exon	18993021	18993273	.	-	.	transcript_id "MSTRG.3592.3.p1"; gene_id "MSTRG.3592";
scaf_00008	transdecoder	exon	18993989	18994062	.	-	.	transcript_id "MSTRG.3592.3.p1"; gene_id "MSTRG.3592";
scaf_00008	transdecoder	exon	18996065	18997988	.	-	.	transcript_id "MSTRG.3592.3.p1"; gene_id "MSTRG.3592";
scaf_00008	transdecoder	exon	18998403	18999025	.	-	.	transcript_id "MSTRG.3592.3.p1"; gene_id "MSTRG.3592";
scaf_00008	transdecoder	CDS	18990978	18991304	.	-	0	transcript_id "MSTRG.3592.3.p1"; gene_id "MSTRG.3592";
scaf_00008	transdecoder	CDS	18993021	18993273	.	-	1	transcript_id "MSTRG.3592.3.p1"; gene_id "MSTRG.3592";
scaf_00008	transdecoder	CDS	18993989	18994062	.	-	0	transcript_id "MSTRG.3592.3.p1"; gene_id "MSTRG.3592";
scaf_00008	transdecoder	CDS	18996065	18996394	.	-	0	transcript_id "MSTRG.3592.3.p1"; gene_id "MSTRG.3592";
scaf_00008	transdecoder	exon	19006743	19008669	.	+	.	transcript_id "MSTRG.3593.1.p1"; gene_id "MSTRG.3593";
scaf_00008	transdecoder	exon	19010534	19010581	.	+	.	transcript_id "MSTRG.3593.1.p1"; gene_id "MSTRG.3593";
scaf_00008	transdecoder	exon	19011480	19011587	.	+	.	transcript_id "MSTRG.3593.1.p1"; gene_id "MSTRG.3593";
scaf_00008	transdecoder	exon	19012641	19012700	.	+	.	transcript_id "MSTRG.3593.1.p1"; gene_id "MSTRG.3593";
scaf_00008	transdecoder	exon	19014199	19014348	.	+	.	transcript_id "MSTRG.3593.1.p1"; gene_id "MSTRG.3593";
scaf_00008	transdecoder	exon	19015385	19015650	.	+	.	transcript_id "MSTRG.3593.1.p1"; gene_id "MSTRG.3593";
scaf_00008	transdecoder	exon	19015978	19019768	.	+	.	transcript_id "MSTRG.3593.1.p1"; gene_id "MSTRG.3593";
scaf_00008	transdecoder	CDS	19015521	19015650	.	+	0	transcript_id "MSTRG.3593.1.p1"; gene_id "MSTRG.3593";
scaf_00008	transdecoder	CDS	19015978	19019687	.	+	2	transcript_id "MSTRG.3593.1.p1"; gene_id "MSTRG.3593";
scaf_00008	transdecoder	exon	19008279	19008378	.	-	.	transcript_id "MSTRG.3594.1.p1"; gene_id "MSTRG.3594";
scaf_00008	transdecoder	exon	19008388	19009060	.	-	.	transcript_id "MSTRG.3594.1.p1"; gene_id "MSTRG.3594";
scaf_00008	transdecoder	CDS	19008561	19009058	.	-	0	transcript_id "MSTRG.3594.1.p1"; gene_id "MSTRG.3594";
scaf_00008	transdecoder	exon	19010533	19010581	.	+	.	transcript_id "PMZ_0035849-RA.p1"; gene_id "MSTRG.3593";
scaf_00008	transdecoder	exon	19012641	19012700	.	+	.	transcript_id "PMZ_0035849-RA.p1"; gene_id "MSTRG.3593";
scaf_00008	transdecoder	exon	19014199	19014348	.	+	.	transcript_id "PMZ_0035849-RA.p1"; gene_id "MSTRG.3593";
scaf_00008	transdecoder	exon	19015385	19015596	.	+	.	transcript_id "PMZ_0035849-RA.p1"; gene_id "MSTRG.3593";
scaf_00008	transdecoder	exon	19016006	19016843	.	+	.	transcript_id "PMZ_0035849-RA.p1"; gene_id "MSTRG.3593";
scaf_00008	transdecoder	exon	19016945	19017125	.	+	.	transcript_id "PMZ_0035849-RA.p1"; gene_id "MSTRG.3593";
scaf_00008	transdecoder	exon	19017283	19018400	.	+	.	transcript_id "PMZ_0035849-RA.p1"; gene_id "MSTRG.3593";
scaf_00008	transdecoder	exon	19018489	19019846	.	+	.	transcript_id "PMZ_0035849-RA.p1"; gene_id "MSTRG.3593";
scaf_00008	transdecoder	exon	19020327	19020506	.	+	.	transcript_id "PMZ_0035849-RA.p1"; gene_id "MSTRG.3593";
scaf_00008	transdecoder	exon	19027534	19027549	.	+	.	transcript_id "PMZ_0035849-RA.p1"; gene_id "MSTRG.3593";
scaf_00008	transdecoder	CDS	19010534	19010581	.	+	0	transcript_id "PMZ_0035849-RA.p1"; gene_id "MSTRG.3593";
scaf_00008	transdecoder	CDS	19012641	19012700	.	+	0	transcript_id "PMZ_0035849-RA.p1"; gene_id "MSTRG.3593";
scaf_00008	transdecoder	CDS	19014199	19014348	.	+	0	transcript_id "PMZ_0035849-RA.p1"; gene_id "MSTRG.3593";
scaf_00008	transdecoder	CDS	19015385	19015596	.	+	0	transcript_id "PMZ_0035849-RA.p1"; gene_id "MSTRG.3593";
scaf_00008	transdecoder	CDS	19016006	19016843	.	+	1	transcript_id "PMZ_0035849-RA.p1"; gene_id "MSTRG.3593";
scaf_00008	transdecoder	CDS	19016945	19017125	.	+	0	transcript_id "PMZ_0035849-RA.p1"; gene_id "MSTRG.3593";
scaf_00008	transdecoder	CDS	19017283	19018400	.	+	2	transcript_id "PMZ_0035849-RA.p1"; gene_id "MSTRG.3593";
scaf_00008	transdecoder	CDS	19018489	19019846	.	+	0	transcript_id "PMZ_0035849-RA.p1"; gene_id "MSTRG.3593";
scaf_00008	transdecoder	CDS	19020327	19020506	.	+	1	transcript_id "PMZ_0035849-RA.p1"; gene_id "MSTRG.3593";
scaf_00008	transdecoder	CDS	19027534	19027549	.	+	1	transcript_id "PMZ_0035849-RA.p1"; gene_id "MSTRG.3593";
scaf_00008	transdecoder	exon	19031065	19031215	.	+	.	transcript_id "PMZ_0034983-RA.p1"; gene_id "MSTRG.3596";
scaf_00008	transdecoder	exon	19032029	19032150	.	+	.	transcript_id "PMZ_0034983-RA.p1"; gene_id "MSTRG.3596";
scaf_00008	transdecoder	exon	19036211	19036494	.	+	.	transcript_id "PMZ_0034983-RA.p1"; gene_id "MSTRG.3596";
scaf_00008	transdecoder	exon	19036927	19037038	.	+	.	transcript_id "PMZ_0034983-RA.p1"; gene_id "MSTRG.3596";
scaf_00008	transdecoder	exon	19038101	19038254	.	+	.	transcript_id "PMZ_0034983-RA.p1"; gene_id "MSTRG.3596";
scaf_00008	transdecoder	exon	19039329	19039386	.	+	.	transcript_id "PMZ_0034983-RA.p1"; gene_id "MSTRG.3596";
scaf_00008	transdecoder	exon	19039983	19040267	.	+	.	transcript_id "PMZ_0034983-RA.p1"; gene_id "MSTRG.3596";
scaf_00008	transdecoder	exon	19042803	19043058	.	+	.	transcript_id "PMZ_0034983-RA.p1"; gene_id "MSTRG.3596";
scaf_00008	transdecoder	CDS	19031065	19031215	.	+	0	transcript_id "PMZ_0034983-RA.p1"; gene_id "MSTRG.3596";
scaf_00008	transdecoder	CDS	19032029	19032150	.	+	2	transcript_id "PMZ_0034983-RA.p1"; gene_id "MSTRG.3596";
scaf_00008	transdecoder	CDS	19036211	19036494	.	+	0	transcript_id "PMZ_0034983-RA.p1"; gene_id "MSTRG.3596";
scaf_00008	transdecoder	CDS	19036927	19037038	.	+	1	transcript_id "PMZ_0034983-RA.p1"; gene_id "MSTRG.3596";
scaf_00008	transdecoder	CDS	19038101	19038254	.	+	0	transcript_id "PMZ_0034983-RA.p1"; gene_id "MSTRG.3596";
scaf_00008	transdecoder	CDS	19039329	19039386	.	+	2	transcript_id "PMZ_0034983-RA.p1"; gene_id "MSTRG.3596";
scaf_00008	transdecoder	CDS	19039983	19040267	.	+	1	transcript_id "PMZ_0034983-RA.p1"; gene_id "MSTRG.3596";
scaf_00008	transdecoder	CDS	19042803	19043058	.	+	1	transcript_id "PMZ_0034983-RA.p1"; gene_id "MSTRG.3596";
scaf_00008	transdecoder	exon	19043443	19043840	.	+	.	transcript_id "PMZ_0034985-RA.p1"; gene_id "MSTRG.3597";
scaf_00008	transdecoder	exon	19047731	19047842	.	+	.	transcript_id "PMZ_0034985-RA.p1"; gene_id "MSTRG.3597";
scaf_00008	transdecoder	exon	19049314	19049397	.	+	.	transcript_id "PMZ_0034985-RA.p1"; gene_id "MSTRG.3597";
scaf_00008	transdecoder	exon	19054234	19054260	.	+	.	transcript_id "PMZ_0034985-RA.p1"; gene_id "MSTRG.3597";
scaf_00008	transdecoder	CDS	19043443	19043840	.	+	0	transcript_id "PMZ_0034985-RA.p1"; gene_id "MSTRG.3597";
scaf_00008	transdecoder	CDS	19047731	19047842	.	+	1	transcript_id "PMZ_0034985-RA.p1"; gene_id "MSTRG.3597";
scaf_00008	transdecoder	CDS	19049314	19049397	.	+	0	transcript_id "PMZ_0034985-RA.p1"; gene_id "MSTRG.3597";
scaf_00008	transdecoder	CDS	19054234	19054260	.	+	0	transcript_id "PMZ_0034985-RA.p1"; gene_id "MSTRG.3597";
scaf_00008	transdecoder	exon	19068226	19068384	.	+	.	transcript_id "PMZ_0042329-RA.p1"; gene_id "MSTRG.3589";
scaf_00008	transdecoder	exon	19070430	19070661	.	+	.	transcript_id "PMZ_0042329-RA.p1"; gene_id "MSTRG.3589";
scaf_00008	transdecoder	exon	19076813	19076831	.	+	.	transcript_id "PMZ_0042329-RA.p1"; gene_id "MSTRG.3589";
scaf_00008	transdecoder	exon	19078456	19078575	.	+	.	transcript_id "PMZ_0042329-RA.p1"; gene_id "MSTRG.3589";
scaf_00008	transdecoder	exon	19081934	19082045	.	+	.	transcript_id "PMZ_0042329-RA.p1"; gene_id "MSTRG.3589";
scaf_00008	transdecoder	exon	19088572	19088577	.	+	.	transcript_id "PMZ_0042329-RA.p1"; gene_id "MSTRG.3589";
scaf_00008	transdecoder	CDS	19068226	19068384	.	+	0	transcript_id "PMZ_0042329-RA.p1"; gene_id "MSTRG.3589";
scaf_00008	transdecoder	CDS	19070430	19070661	.	+	0	transcript_id "PMZ_0042329-RA.p1"; gene_id "MSTRG.3589";
scaf_00008	transdecoder	CDS	19076813	19076831	.	+	2	transcript_id "PMZ_0042329-RA.p1"; gene_id "MSTRG.3589";
scaf_00008	transdecoder	CDS	19078456	19078575	.	+	1	transcript_id "PMZ_0042329-RA.p1"; gene_id "MSTRG.3589";
scaf_00008	transdecoder	CDS	19081934	19082045	.	+	1	transcript_id "PMZ_0042329-RA.p1"; gene_id "MSTRG.3589";
scaf_00008	transdecoder	CDS	19088572	19088577	.	+	0	transcript_id "PMZ_0042329-RA.p1"; gene_id "MSTRG.3589";
scaf_00008	transdecoder	exon	19072914	19072999	.	-	.	transcript_id "PMZ_0037365-RA.p1"; gene_id "MSTRG.3591";
scaf_00008	transdecoder	exon	19075318	19075426	.	-	.	transcript_id "PMZ_0037365-RA.p1"; gene_id "MSTRG.3591";
scaf_00008	transdecoder	exon	19078519	19078626	.	-	.	transcript_id "PMZ_0037365-RA.p1"; gene_id "MSTRG.3591";
scaf_00008	transdecoder	exon	19080427	19080510	.	-	.	transcript_id "PMZ_0037365-RA.p1"; gene_id "MSTRG.3591";
scaf_00008	transdecoder	CDS	19072914	19072999	.	-	2	transcript_id "PMZ_0037365-RA.p1"; gene_id "MSTRG.3591";
scaf_00008	transdecoder	CDS	19075318	19075426	.	-	0	transcript_id "PMZ_0037365-RA.p1"; gene_id "MSTRG.3591";
scaf_00008	transdecoder	CDS	19078519	19078626	.	-	0	transcript_id "PMZ_0037365-RA.p1"; gene_id "MSTRG.3591";
scaf_00008	transdecoder	CDS	19080427	19080510	.	-	0	transcript_id "PMZ_0037365-RA.p1"; gene_id "MSTRG.3591";
scaf_00009	transdecoder	exon	3248	3408	.	+	.	transcript_id "MSTRG.3583.1.p1"; gene_id "MSTRG.3583";
scaf_00009	transdecoder	exon	6933	7600	.	+	.	transcript_id "MSTRG.3583.1.p1"; gene_id "MSTRG.3583";
scaf_00009	transdecoder	CDS	3248	3408	.	+	0	transcript_id "MSTRG.3583.1.p1"; gene_id "MSTRG.3583";
scaf_00009	transdecoder	CDS	6933	7515	.	+	1	transcript_id "MSTRG.3583.1.p1"; gene_id "MSTRG.3583";
scaf_00009	transdecoder	exon	33751	33753	.	+	.	transcript_id "PMZ_0007705-RA.p1"; gene_id "MSTRG.3599";
scaf_00009	transdecoder	exon	35954	36065	.	+	.	transcript_id "PMZ_0007705-RA.p1"; gene_id "MSTRG.3599";
scaf_00009	transdecoder	exon	39270	39399	.	+	.	transcript_id "PMZ_0007705-RA.p1"; gene_id "MSTRG.3599";
scaf_00009	transdecoder	exon	39998	40115	.	+	.	transcript_id "PMZ_0007705-RA.p1"; gene_id "MSTRG.3599";
scaf_00009	transdecoder	exon	49224	49333	.	+	.	transcript_id "PMZ_0007705-RA.p1"; gene_id "MSTRG.3599";
scaf_00009	transdecoder	exon	50712	50916	.	+	.	transcript_id "PMZ_0007705-RA.p1"; gene_id "MSTRG.3599";
scaf_00009	transdecoder	exon	52411	52458	.	+	.	transcript_id "PMZ_0007705-RA.p1"; gene_id "MSTRG.3599";
scaf_00009	transdecoder	CDS	33751	33753	.	+	0	transcript_id "PMZ_0007705-RA.p1"; gene_id "MSTRG.3599";
scaf_00009	transdecoder	CDS	35954	36065	.	+	0	transcript_id "PMZ_0007705-RA.p1"; gene_id "MSTRG.3599";
scaf_00009	transdecoder	CDS	39270	39399	.	+	2	transcript_id "PMZ_0007705-RA.p1"; gene_id "MSTRG.3599";
scaf_00009	transdecoder	CDS	39998	40115	.	+	1	transcript_id "PMZ_0007705-RA.p1"; gene_id "MSTRG.3599";
scaf_00009	transdecoder	CDS	49224	49333	.	+	0	transcript_id "PMZ_0007705-RA.p1"; gene_id "MSTRG.3599";
scaf_00009	transdecoder	CDS	50712	50916	.	+	1	transcript_id "PMZ_0007705-RA.p1"; gene_id "MSTRG.3599";
scaf_00009	transdecoder	CDS	52411	52458	.	+	0	transcript_id "PMZ_0007705-RA.p1"; gene_id "MSTRG.3599";
scaf_00009	transdecoder	exon	35709	36065	.	+	.	transcript_id "MSTRG.3599.2.p1"; gene_id "MSTRG.3599";
scaf_00009	transdecoder	exon	39270	39438	.	+	.	transcript_id "MSTRG.3599.2.p1"; gene_id "MSTRG.3599";
scaf_00009	transdecoder	exon	39998	40115	.	+	.	transcript_id "MSTRG.3599.2.p1"; gene_id "MSTRG.3599";
scaf_00009	transdecoder	exon	49224	49333	.	+	.	transcript_id "MSTRG.3599.2.p1"; gene_id "MSTRG.3599";
scaf_00009	transdecoder	exon	50712	50926	.	+	.	transcript_id "MSTRG.3599.2.p1"; gene_id "MSTRG.3599";
scaf_00009	transdecoder	exon	52346	52454	.	+	.	transcript_id "MSTRG.3599.2.p1"; gene_id "MSTRG.3599";
scaf_00009	transdecoder	exon	54274	54386	.	+	.	transcript_id "MSTRG.3599.2.p1"; gene_id "MSTRG.3599";
scaf_00009	transdecoder	exon	57359	57458	.	+	.	transcript_id "MSTRG.3599.2.p1"; gene_id "MSTRG.3599";
scaf_00009	transdecoder	exon	57830	58269	.	+	.	transcript_id "MSTRG.3599.2.p1"; gene_id "MSTRG.3599";
scaf_00009	transdecoder	CDS	35900	36065	.	+	0	transcript_id "MSTRG.3599.2.p1"; gene_id "MSTRG.3599";
scaf_00009	transdecoder	CDS	39270	39438	.	+	2	transcript_id "MSTRG.3599.2.p1"; gene_id "MSTRG.3599";
scaf_00009	transdecoder	CDS	39998	40115	.	+	1	transcript_id "MSTRG.3599.2.p1"; gene_id "MSTRG.3599";
scaf_00009	transdecoder	CDS	49224	49333	.	+	0	transcript_id "MSTRG.3599.2.p1"; gene_id "MSTRG.3599";
scaf_00009	transdecoder	CDS	50712	50926	.	+	1	transcript_id "MSTRG.3599.2.p1"; gene_id "MSTRG.3599";
scaf_00009	transdecoder	CDS	52346	52454	.	+	2	transcript_id "MSTRG.3599.2.p1"; gene_id "MSTRG.3599";
scaf_00009	transdecoder	CDS	54274	54386	.	+	1	transcript_id "MSTRG.3599.2.p1"; gene_id "MSTRG.3599";
scaf_00009	transdecoder	CDS	57359	57458	.	+	2	transcript_id "MSTRG.3599.2.p1"; gene_id "MSTRG.3599";
scaf_00009	transdecoder	CDS	57830	57932	.	+	1	transcript_id "MSTRG.3599.2.p1"; gene_id "MSTRG.3599";
scaf_00009	transdecoder	exon	82097	82202	.	-	.	transcript_id "PMZ_0007059-RA.p1"; gene_id "MSTRG.3600";
scaf_00009	transdecoder	exon	87591	87631	.	-	.	transcript_id "PMZ_0007059-RA.p1"; gene_id "MSTRG.3600";
scaf_00009	transdecoder	exon	89927	90064	.	-	.	transcript_id "PMZ_0007059-RA.p1"; gene_id "MSTRG.3600";
scaf_00009	transdecoder	exon	90824	90937	.	-	.	transcript_id "PMZ_0007059-RA.p1"; gene_id "MSTRG.3600";
scaf_00009	transdecoder	exon	96539	96589	.	-	.	transcript_id "PMZ_0007059-RA.p1"; gene_id "MSTRG.3600";
scaf_00009	transdecoder	exon	97962	98010	.	-	.	transcript_id "PMZ_0007059-RA.p1"; gene_id "MSTRG.3600";
scaf_00009	transdecoder	exon	98932	99010	.	-	.	transcript_id "PMZ_0007059-RA.p1"; gene_id "MSTRG.3600";
scaf_00009	transdecoder	exon	100586	100786	.	-	.	transcript_id "PMZ_0007059-RA.p1"; gene_id "MSTRG.3600";
scaf_00009	transdecoder	CDS	82097	82202	.	-	1	transcript_id "PMZ_0007059-RA.p1"; gene_id "MSTRG.3600";
scaf_00009	transdecoder	CDS	87591	87631	.	-	0	transcript_id "PMZ_0007059-RA.p1"; gene_id "MSTRG.3600";
scaf_00009	transdecoder	CDS	89927	90064	.	-	0	transcript_id "PMZ_0007059-RA.p1"; gene_id "MSTRG.3600";
scaf_00009	transdecoder	CDS	90824	90937	.	-	0	transcript_id "PMZ_0007059-RA.p1"; gene_id "MSTRG.3600";
scaf_00009	transdecoder	CDS	96539	96589	.	-	0	transcript_id "PMZ_0007059-RA.p1"; gene_id "MSTRG.3600";
scaf_00009	transdecoder	CDS	97962	98010	.	-	1	transcript_id "PMZ_0007059-RA.p1"; gene_id "MSTRG.3600";
scaf_00009	transdecoder	CDS	98932	99010	.	-	2	transcript_id "PMZ_0007059-RA.p1"; gene_id "MSTRG.3600";
scaf_00009	transdecoder	CDS	100586	100700	.	-	0	transcript_id "PMZ_0007059-RA.p1"; gene_id "MSTRG.3600";
scaf_00009	transdecoder	exon	86931	89749	.	-	.	transcript_id "MSTRG.3600.3.p1"; gene_id "MSTRG.3600";
scaf_00009	transdecoder	exon	89927	90064	.	-	.	transcript_id "MSTRG.3600.3.p1"; gene_id "MSTRG.3600";
scaf_00009	transdecoder	exon	90824	90937	.	-	.	transcript_id "MSTRG.3600.3.p1"; gene_id "MSTRG.3600";
scaf_00009	transdecoder	exon	94368	94485	.	-	.	transcript_id "MSTRG.3600.3.p1"; gene_id "MSTRG.3600";
scaf_00009	transdecoder	exon	96462	96589	.	-	.	transcript_id "MSTRG.3600.3.p1"; gene_id "MSTRG.3600";
scaf_00009	transdecoder	exon	97965	98010	.	-	.	transcript_id "MSTRG.3600.3.p1"; gene_id "MSTRG.3600";
scaf_00009	transdecoder	exon	98738	98791	.	-	.	transcript_id "MSTRG.3600.3.p1"; gene_id "MSTRG.3600";
scaf_00009	transdecoder	exon	98932	99010	.	-	.	transcript_id "MSTRG.3600.3.p1"; gene_id "MSTRG.3600";
scaf_00009	transdecoder	exon	100586	100747	.	-	.	transcript_id "MSTRG.3600.3.p1"; gene_id "MSTRG.3600";
scaf_00009	transdecoder	exon	101111	101387	.	-	.	transcript_id "MSTRG.3600.3.p1"; gene_id "MSTRG.3600";
scaf_00009	transdecoder	CDS	94410	94485	.	-	1	transcript_id "MSTRG.3600.3.p1"; gene_id "MSTRG.3600";
scaf_00009	transdecoder	CDS	96462	96589	.	-	0	transcript_id "MSTRG.3600.3.p1"; gene_id "MSTRG.3600";
scaf_00009	transdecoder	CDS	97965	98010	.	-	1	transcript_id "MSTRG.3600.3.p1"; gene_id "MSTRG.3600";
scaf_00009	transdecoder	CDS	98738	98791	.	-	1	transcript_id "MSTRG.3600.3.p1"; gene_id "MSTRG.3600";
scaf_00009	transdecoder	CDS	98932	99010	.	-	2	transcript_id "MSTRG.3600.3.p1"; gene_id "MSTRG.3600";
scaf_00009	transdecoder	CDS	100586	100700	.	-	0	transcript_id "MSTRG.3600.3.p1"; gene_id "MSTRG.3600";
scaf_00009	transdecoder	exon	87039	89749	.	-	.	transcript_id "MSTRG.3600.4.p1"; gene_id "MSTRG.3600";
scaf_00009	transdecoder	exon	89927	90064	.	-	.	transcript_id "MSTRG.3600.4.p1"; gene_id "MSTRG.3600";
scaf_00009	transdecoder	exon	90824	90937	.	-	.	transcript_id "MSTRG.3600.4.p1"; gene_id "MSTRG.3600";
scaf_00009	transdecoder	exon	94368	94485	.	-	.	transcript_id "MSTRG.3600.4.p1"; gene_id "MSTRG.3600";
scaf_00009	transdecoder	exon	96462	96589	.	-	.	transcript_id "MSTRG.3600.4.p1"; gene_id "MSTRG.3600";
scaf_00009	transdecoder	exon	97965	98010	.	-	.	transcript_id "MSTRG.3600.4.p1"; gene_id "MSTRG.3600";
scaf_00009	transdecoder	exon	98932	99010	.	-	.	transcript_id "MSTRG.3600.4.p1"; gene_id "MSTRG.3600";
scaf_00009	transdecoder	exon	100586	101231	.	-	.	transcript_id "MSTRG.3600.4.p1"; gene_id "MSTRG.3600";
scaf_00009	transdecoder	CDS	94410	94485	.	-	1	transcript_id "MSTRG.3600.4.p1"; gene_id "MSTRG.3600";
scaf_00009	transdecoder	CDS	96462	96589	.	-	0	transcript_id "MSTRG.3600.4.p1"; gene_id "MSTRG.3600";
scaf_00009	transdecoder	CDS	97965	98010	.	-	1	transcript_id "MSTRG.3600.4.p1"; gene_id "MSTRG.3600";
scaf_00009	transdecoder	CDS	98932	99010	.	-	2	transcript_id "MSTRG.3600.4.p1"; gene_id "MSTRG.3600";
scaf_00009	transdecoder	CDS	100586	100700	.	-	0	transcript_id "MSTRG.3600.4.p1"; gene_id "MSTRG.3600";
scaf_00009	transdecoder	exon	102479	109340	.	-	.	transcript_id "PMZ_0027368-RA.p1"; gene_id "MSTRG.3601";
scaf_00009	transdecoder	exon	113090	113197	.	-	.	transcript_id "PMZ_0027368-RA.p1"; gene_id "MSTRG.3601";
scaf_00009	transdecoder	exon	114282	114350	.	-	.	transcript_id "PMZ_0027368-RA.p1"; gene_id "MSTRG.3601";
scaf_00009	transdecoder	exon	115030	115203	.	-	.	transcript_id "PMZ_0027368-RA.p1"; gene_id "MSTRG.3601";
scaf_00009	transdecoder	exon	115972	116093	.	-	.	transcript_id "PMZ_0027368-RA.p1"; gene_id "MSTRG.3601";
scaf_00009	transdecoder	exon	120724	120771	.	-	.	transcript_id "PMZ_0027368-RA.p1"; gene_id "MSTRG.3601";
scaf_00009	transdecoder	exon	131915	131957	.	-	.	transcript_id "PMZ_0027368-RA.p1"; gene_id "MSTRG.3601";
scaf_00009	transdecoder	exon	132800	133024	.	-	.	transcript_id "PMZ_0027368-RA.p1"; gene_id "MSTRG.3601";
scaf_00009	transdecoder	exon	142928	143038	.	-	.	transcript_id "PMZ_0027368-RA.p1"; gene_id "MSTRG.3601";
scaf_00009	transdecoder	exon	149358	149532	.	-	.	transcript_id "PMZ_0027368-RA.p1"; gene_id "MSTRG.3601";
scaf_00009	transdecoder	exon	151688	151718	.	-	.	transcript_id "PMZ_0027368-RA.p1"; gene_id "MSTRG.3601";
scaf_00009	transdecoder	exon	155818	156000	.	-	.	transcript_id "PMZ_0027368-RA.p1"; gene_id "MSTRG.3601";
scaf_00009	transdecoder	exon	158935	159016	.	-	.	transcript_id "PMZ_0027368-RA.p1"; gene_id "MSTRG.3601";
scaf_00009	transdecoder	exon	172130	172203	.	-	.	transcript_id "PMZ_0027368-RA.p1"; gene_id "MSTRG.3601";
scaf_00009	transdecoder	exon	187367	187470	.	-	.	transcript_id "PMZ_0027368-RA.p1"; gene_id "MSTRG.3601";
scaf_00009	transdecoder	exon	188670	188675	.	-	.	transcript_id "PMZ_0027368-RA.p1"; gene_id "MSTRG.3601";
scaf_00009	transdecoder	CDS	109171	109340	.	-	2	transcript_id "PMZ_0027368-RA.p1"; gene_id "MSTRG.3601";
scaf_00009	transdecoder	CDS	113090	113197	.	-	2	transcript_id "PMZ_0027368-RA.p1"; gene_id "MSTRG.3601";
scaf_00009	transdecoder	CDS	114282	114350	.	-	2	transcript_id "PMZ_0027368-RA.p1"; gene_id "MSTRG.3601";
scaf_00009	transdecoder	CDS	115030	115203	.	-	2	transcript_id "PMZ_0027368-RA.p1"; gene_id "MSTRG.3601";
scaf_00009	transdecoder	CDS	115972	116093	.	-	1	transcript_id "PMZ_0027368-RA.p1"; gene_id "MSTRG.3601";
scaf_00009	transdecoder	CDS	120724	120771	.	-	1	transcript_id "PMZ_0027368-RA.p1"; gene_id "MSTRG.3601";
scaf_00009	transdecoder	CDS	131915	131957	.	-	2	transcript_id "PMZ_0027368-RA.p1"; gene_id "MSTRG.3601";
scaf_00009	transdecoder	CDS	132800	133024	.	-	2	transcript_id "PMZ_0027368-RA.p1"; gene_id "MSTRG.3601";
scaf_00009	transdecoder	CDS	142928	143038	.	-	2	transcript_id "PMZ_0027368-RA.p1"; gene_id "MSTRG.3601";
scaf_00009	transdecoder	CDS	149358	149532	.	-	0	transcript_id "PMZ_0027368-RA.p1"; gene_id "MSTRG.3601";
scaf_00009	transdecoder	CDS	151688	151718	.	-	1	transcript_id "PMZ_0027368-RA.p1"; gene_id "MSTRG.3601";
scaf_00009	transdecoder	CDS	155818	156000	.	-	1	transcript_id "PMZ_0027368-RA.p1"; gene_id "MSTRG.3601";
scaf_00009	transdecoder	CDS	158935	159016	.	-	2	transcript_id "PMZ_0027368-RA.p1"; gene_id "MSTRG.3601";
scaf_00009	transdecoder	CDS	172130	172203	.	-	1	transcript_id "PMZ_0027368-RA.p1"; gene_id "MSTRG.3601";
scaf_00009	transdecoder	CDS	187367	187470	.	-	0	transcript_id "PMZ_0027368-RA.p1"; gene_id "MSTRG.3601";
scaf_00009	transdecoder	CDS	188670	188675	.	-	0	transcript_id "PMZ_0027368-RA.p1"; gene_id "MSTRG.3601";
scaf_00009	transdecoder	exon	102629	109340	.	-	.	transcript_id "MSTRG.3601.2.p1"; gene_id "MSTRG.3601";
scaf_00009	transdecoder	exon	112249	112335	.	-	.	transcript_id "MSTRG.3601.2.p1"; gene_id "MSTRG.3601";
scaf_00009	transdecoder	exon	113090	113197	.	-	.	transcript_id "MSTRG.3601.2.p1"; gene_id "MSTRG.3601";
scaf_00009	transdecoder	exon	114213	114350	.	-	.	transcript_id "MSTRG.3601.2.p1"; gene_id "MSTRG.3601";
scaf_00009	transdecoder	exon	115030	115203	.	-	.	transcript_id "MSTRG.3601.2.p1"; gene_id "MSTRG.3601";
scaf_00009	transdecoder	exon	115972	116093	.	-	.	transcript_id "MSTRG.3601.2.p1"; gene_id "MSTRG.3601";
scaf_00009	transdecoder	exon	120724	120771	.	-	.	transcript_id "MSTRG.3601.2.p1"; gene_id "MSTRG.3601";
scaf_00009	transdecoder	exon	127730	127905	.	-	.	transcript_id "MSTRG.3601.2.p1"; gene_id "MSTRG.3601";
scaf_00009	transdecoder	exon	128564	128694	.	-	.	transcript_id "MSTRG.3601.2.p1"; gene_id "MSTRG.3601";
scaf_00009	transdecoder	exon	132800	132943	.	-	.	transcript_id "MSTRG.3601.2.p1"; gene_id "MSTRG.3601";
scaf_00009	transdecoder	exon	142928	143038	.	-	.	transcript_id "MSTRG.3601.2.p1"; gene_id "MSTRG.3601";
scaf_00009	transdecoder	exon	149358	149499	.	-	.	transcript_id "MSTRG.3601.2.p1"; gene_id "MSTRG.3601";
scaf_00009	transdecoder	exon	150366	150534	.	-	.	transcript_id "MSTRG.3601.2.p1"; gene_id "MSTRG.3601";
scaf_00009	transdecoder	exon	155818	156000	.	-	.	transcript_id "MSTRG.3601.2.p1"; gene_id "MSTRG.3601";
scaf_00009	transdecoder	exon	158935	159016	.	-	.	transcript_id "MSTRG.3601.2.p1"; gene_id "MSTRG.3601";
scaf_00009	transdecoder	exon	172130	172203	.	-	.	transcript_id "MSTRG.3601.2.p1"; gene_id "MSTRG.3601";
scaf_00009	transdecoder	exon	187367	187470	.	-	.	transcript_id "MSTRG.3601.2.p1"; gene_id "MSTRG.3601";
scaf_00009	transdecoder	exon	207821	208543	.	-	.	transcript_id "MSTRG.3601.2.p1"; gene_id "MSTRG.3601";
scaf_00009	transdecoder	CDS	109171	109340	.	-	2	transcript_id "MSTRG.3601.2.p1"; gene_id "MSTRG.3601";
scaf_00009	transdecoder	CDS	112249	112335	.	-	2	transcript_id "MSTRG.3601.2.p1"; gene_id "MSTRG.3601";
scaf_00009	transdecoder	CDS	113090	113197	.	-	2	transcript_id "MSTRG.3601.2.p1"; gene_id "MSTRG.3601";
scaf_00009	transdecoder	CDS	114213	114350	.	-	2	transcript_id "MSTRG.3601.2.p1"; gene_id "MSTRG.3601";
scaf_00009	transdecoder	CDS	115030	115203	.	-	2	transcript_id "MSTRG.3601.2.p1"; gene_id "MSTRG.3601";
scaf_00009	transdecoder	CDS	115972	116093	.	-	1	transcript_id "MSTRG.3601.2.p1"; gene_id "MSTRG.3601";
scaf_00009	transdecoder	CDS	120724	120771	.	-	1	transcript_id "MSTRG.3601.2.p1"; gene_id "MSTRG.3601";
scaf_00009	transdecoder	CDS	127730	127905	.	-	0	transcript_id "MSTRG.3601.2.p1"; gene_id "MSTRG.3601";
scaf_00009	transdecoder	CDS	128564	128694	.	-	2	transcript_id "MSTRG.3601.2.p1"; gene_id "MSTRG.3601";
scaf_00009	transdecoder	CDS	132800	132943	.	-	2	transcript_id "MSTRG.3601.2.p1"; gene_id "MSTRG.3601";
scaf_00009	transdecoder	CDS	142928	143038	.	-	2	transcript_id "MSTRG.3601.2.p1"; gene_id "MSTRG.3601";
scaf_00009	transdecoder	CDS	149358	149499	.	-	0	transcript_id "MSTRG.3601.2.p1"; gene_id "MSTRG.3601";
scaf_00009	transdecoder	CDS	150366	150534	.	-	1	transcript_id "MSTRG.3601.2.p1"; gene_id "MSTRG.3601";
scaf_00009	transdecoder	CDS	155818	156000	.	-	1	transcript_id "MSTRG.3601.2.p1"; gene_id "MSTRG.3601";
scaf_00009	transdecoder	CDS	158935	159016	.	-	2	transcript_id "MSTRG.3601.2.p1"; gene_id "MSTRG.3601";
scaf_00009	transdecoder	CDS	172130	172203	.	-	1	transcript_id "MSTRG.3601.2.p1"; gene_id "MSTRG.3601";
scaf_00009	transdecoder	CDS	187367	187470	.	-	0	transcript_id "MSTRG.3601.2.p1"; gene_id "MSTRG.3601";
scaf_00009	transdecoder	CDS	207821	208102	.	-	0	transcript_id "MSTRG.3601.2.p1"; gene_id "MSTRG.3601";
scaf_00009	transdecoder	exon	102637	109340	.	-	.	transcript_id "MSTRG.3601.3.p1"; gene_id "MSTRG.3601";
scaf_00009	transdecoder	exon	112249	112335	.	-	.	transcript_id "MSTRG.3601.3.p1"; gene_id "MSTRG.3601";
scaf_00009	transdecoder	exon	113090	113197	.	-	.	transcript_id "MSTRG.3601.3.p1"; gene_id "MSTRG.3601";
scaf_00009	transdecoder	exon	114213	114350	.	-	.	transcript_id "MSTRG.3601.3.p1"; gene_id "MSTRG.3601";
scaf_00009	transdecoder	exon	115030	115203	.	-	.	transcript_id "MSTRG.3601.3.p1"; gene_id "MSTRG.3601";
scaf_00009	transdecoder	exon	115972	116093	.	-	.	transcript_id "MSTRG.3601.3.p1"; gene_id "MSTRG.3601";
scaf_00009	transdecoder	exon	120724	120771	.	-	.	transcript_id "MSTRG.3601.3.p1"; gene_id "MSTRG.3601";
scaf_00009	transdecoder	exon	127730	127905	.	-	.	transcript_id "MSTRG.3601.3.p1"; gene_id "MSTRG.3601";
scaf_00009	transdecoder	exon	128564	128694	.	-	.	transcript_id "MSTRG.3601.3.p1"; gene_id "MSTRG.3601";
scaf_00009	transdecoder	exon	142928	143038	.	-	.	transcript_id "MSTRG.3601.3.p1"; gene_id "MSTRG.3601";
scaf_00009	transdecoder	exon	149394	149499	.	-	.	transcript_id "MSTRG.3601.3.p1"; gene_id "MSTRG.3601";
scaf_00009	transdecoder	exon	150366	150534	.	-	.	transcript_id "MSTRG.3601.3.p1"; gene_id "MSTRG.3601";
scaf_00009	transdecoder	exon	155818	156000	.	-	.	transcript_id "MSTRG.3601.3.p1"; gene_id "MSTRG.3601";
scaf_00009	transdecoder	exon	158935	159016	.	-	.	transcript_id "MSTRG.3601.3.p1"; gene_id "MSTRG.3601";
scaf_00009	transdecoder	exon	172130	172203	.	-	.	transcript_id "MSTRG.3601.3.p1"; gene_id "MSTRG.3601";
scaf_00009	transdecoder	exon	187367	187470	.	-	.	transcript_id "MSTRG.3601.3.p1"; gene_id "MSTRG.3601";
scaf_00009	transdecoder	exon	207821	208468	.	-	.	transcript_id "MSTRG.3601.3.p1"; gene_id "MSTRG.3601";
scaf_00009	transdecoder	CDS	109171	109340	.	-	2	transcript_id "MSTRG.3601.3.p1"; gene_id "MSTRG.3601";
scaf_00009	transdecoder	CDS	112249	112335	.	-	2	transcript_id "MSTRG.3601.3.p1"; gene_id "MSTRG.3601";
scaf_00009	transdecoder	CDS	113090	113197	.	-	2	transcript_id "MSTRG.3601.3.p1"; gene_id "MSTRG.3601";
scaf_00009	transdecoder	CDS	114213	114350	.	-	2	transcript_id "MSTRG.3601.3.p1"; gene_id "MSTRG.3601";
scaf_00009	transdecoder	CDS	115030	115203	.	-	2	transcript_id "MSTRG.3601.3.p1"; gene_id "MSTRG.3601";
scaf_00009	transdecoder	CDS	115972	116093	.	-	1	transcript_id "MSTRG.3601.3.p1"; gene_id "MSTRG.3601";
scaf_00009	transdecoder	CDS	120724	120771	.	-	1	transcript_id "MSTRG.3601.3.p1"; gene_id "MSTRG.3601";
scaf_00009	transdecoder	CDS	127730	127905	.	-	0	transcript_id "MSTRG.3601.3.p1"; gene_id "MSTRG.3601";
scaf_00009	transdecoder	CDS	128564	128694	.	-	2	transcript_id "MSTRG.3601.3.p1"; gene_id "MSTRG.3601";
scaf_00009	transdecoder	CDS	142928	143038	.	-	2	transcript_id "MSTRG.3601.3.p1"; gene_id "MSTRG.3601";
scaf_00009	transdecoder	CDS	149394	149499	.	-	0	transcript_id "MSTRG.3601.3.p1"; gene_id "MSTRG.3601";
scaf_00009	transdecoder	CDS	150366	150534	.	-	1	transcript_id "MSTRG.3601.3.p1"; gene_id "MSTRG.3601";
scaf_00009	transdecoder	CDS	155818	156000	.	-	1	transcript_id "MSTRG.3601.3.p1"; gene_id "MSTRG.3601";
scaf_00009	transdecoder	CDS	158935	159016	.	-	2	transcript_id "MSTRG.3601.3.p1"; gene_id "MSTRG.3601";
scaf_00009	transdecoder	CDS	172130	172203	.	-	1	transcript_id "MSTRG.3601.3.p1"; gene_id "MSTRG.3601";
scaf_00009	transdecoder	CDS	187367	187470	.	-	0	transcript_id "MSTRG.3601.3.p1"; gene_id "MSTRG.3601";
scaf_00009	transdecoder	CDS	207821	208102	.	-	0	transcript_id "MSTRG.3601.3.p1"; gene_id "MSTRG.3601";
scaf_00009	transdecoder	exon	102639	109340	.	-	.	transcript_id "MSTRG.3601.4.p1"; gene_id "MSTRG.3601";
scaf_00009	transdecoder	exon	112249	112335	.	-	.	transcript_id "MSTRG.3601.4.p1"; gene_id "MSTRG.3601";
scaf_00009	transdecoder	exon	113090	113197	.	-	.	transcript_id "MSTRG.3601.4.p1"; gene_id "MSTRG.3601";
scaf_00009	transdecoder	exon	114213	114350	.	-	.	transcript_id "MSTRG.3601.4.p1"; gene_id "MSTRG.3601";
scaf_00009	transdecoder	exon	115030	115203	.	-	.	transcript_id "MSTRG.3601.4.p1"; gene_id "MSTRG.3601";
scaf_00009	transdecoder	exon	115972	116093	.	-	.	transcript_id "MSTRG.3601.4.p1"; gene_id "MSTRG.3601";
scaf_00009	transdecoder	exon	120724	120771	.	-	.	transcript_id "MSTRG.3601.4.p1"; gene_id "MSTRG.3601";
scaf_00009	transdecoder	exon	127730	127905	.	-	.	transcript_id "MSTRG.3601.4.p1"; gene_id "MSTRG.3601";
scaf_00009	transdecoder	exon	128564	128694	.	-	.	transcript_id "MSTRG.3601.4.p1"; gene_id "MSTRG.3601";
scaf_00009	transdecoder	exon	132800	132943	.	-	.	transcript_id "MSTRG.3601.4.p1"; gene_id "MSTRG.3601";
scaf_00009	transdecoder	exon	142928	143038	.	-	.	transcript_id "MSTRG.3601.4.p1"; gene_id "MSTRG.3601";
scaf_00009	transdecoder	exon	149394	149499	.	-	.	transcript_id "MSTRG.3601.4.p1"; gene_id "MSTRG.3601";
scaf_00009	transdecoder	exon	150366	150534	.	-	.	transcript_id "MSTRG.3601.4.p1"; gene_id "MSTRG.3601";
scaf_00009	transdecoder	exon	155818	156000	.	-	.	transcript_id "MSTRG.3601.4.p1"; gene_id "MSTRG.3601";
scaf_00009	transdecoder	exon	158935	159016	.	-	.	transcript_id "MSTRG.3601.4.p1"; gene_id "MSTRG.3601";
scaf_00009	transdecoder	exon	172130	172203	.	-	.	transcript_id "MSTRG.3601.4.p1"; gene_id "MSTRG.3601";
scaf_00009	transdecoder	exon	187367	187470	.	-	.	transcript_id "MSTRG.3601.4.p1"; gene_id "MSTRG.3601";
scaf_00009	transdecoder	exon	207821	208542	.	-	.	transcript_id "MSTRG.3601.4.p1"; gene_id "MSTRG.3601";
scaf_00009	transdecoder	CDS	109171	109340	.	-	2	transcript_id "MSTRG.3601.4.p1"; gene_id "MSTRG.3601";
scaf_00009	transdecoder	CDS	112249	112335	.	-	2	transcript_id "MSTRG.3601.4.p1"; gene_id "MSTRG.3601";
scaf_00009	transdecoder	CDS	113090	113197	.	-	2	transcript_id "MSTRG.3601.4.p1"; gene_id "MSTRG.3601";
scaf_00009	transdecoder	CDS	114213	114350	.	-	2	transcript_id "MSTRG.3601.4.p1"; gene_id "MSTRG.3601";
scaf_00009	transdecoder	CDS	115030	115203	.	-	2	transcript_id "MSTRG.3601.4.p1"; gene_id "MSTRG.3601";
scaf_00009	transdecoder	CDS	115972	116093	.	-	1	transcript_id "MSTRG.3601.4.p1"; gene_id "MSTRG.3601";
scaf_00009	transdecoder	CDS	120724	120771	.	-	1	transcript_id "MSTRG.3601.4.p1"; gene_id "MSTRG.3601";
scaf_00009	transdecoder	CDS	127730	127905	.	-	0	transcript_id "MSTRG.3601.4.p1"; gene_id "MSTRG.3601";
scaf_00009	transdecoder	CDS	128564	128694	.	-	2	transcript_id "MSTRG.3601.4.p1"; gene_id "MSTRG.3601";
scaf_00009	transdecoder	CDS	132800	132943	.	-	2	transcript_id "MSTRG.3601.4.p1"; gene_id "MSTRG.3601";
scaf_00009	transdecoder	CDS	142928	143038	.	-	2	transcript_id "MSTRG.3601.4.p1"; gene_id "MSTRG.3601";
scaf_00009	transdecoder	CDS	149394	149499	.	-	0	transcript_id "MSTRG.3601.4.p1"; gene_id "MSTRG.3601";
scaf_00009	transdecoder	CDS	150366	150534	.	-	1	transcript_id "MSTRG.3601.4.p1"; gene_id "MSTRG.3601";
scaf_00009	transdecoder	CDS	155818	156000	.	-	1	transcript_id "MSTRG.3601.4.p1"; gene_id "MSTRG.3601";
scaf_00009	transdecoder	CDS	158935	159016	.	-	2	transcript_id "MSTRG.3601.4.p1"; gene_id "MSTRG.3601";
scaf_00009	transdecoder	CDS	172130	172203	.	-	1	transcript_id "MSTRG.3601.4.p1"; gene_id "MSTRG.3601";
scaf_00009	transdecoder	CDS	187367	187470	.	-	0	transcript_id "MSTRG.3601.4.p1"; gene_id "MSTRG.3601";
scaf_00009	transdecoder	CDS	207821	208102	.	-	0	transcript_id "MSTRG.3601.4.p1"; gene_id "MSTRG.3601";
scaf_00009	transdecoder	exon	227324	227390	.	+	.	transcript_id "PMZ_0029430-RA.p1"; gene_id "MSTRG.3602";
scaf_00009	transdecoder	exon	229721	229910	.	+	.	transcript_id "PMZ_0029430-RA.p1"; gene_id "MSTRG.3602";
scaf_00009	transdecoder	exon	237078	237363	.	+	.	transcript_id "PMZ_0029430-RA.p1"; gene_id "MSTRG.3602";
scaf_00009	transdecoder	CDS	227324	227390	.	+	0	transcript_id "PMZ_0029430-RA.p1"; gene_id "MSTRG.3602";
scaf_00009	transdecoder	CDS	229721	229910	.	+	2	transcript_id "PMZ_0029430-RA.p1"; gene_id "MSTRG.3602";
scaf_00009	transdecoder	CDS	237078	237363	.	+	1	transcript_id "PMZ_0029430-RA.p1"; gene_id "MSTRG.3602";
scaf_00009	transdecoder	exon	227324	227390	.	+	.	transcript_id "MSTRG.3602.1.p1"; gene_id "MSTRG.3602";
scaf_00009	transdecoder	exon	229721	229910	.	+	.	transcript_id "MSTRG.3602.1.p1"; gene_id "MSTRG.3602";
scaf_00009	transdecoder	exon	237078	237699	.	+	.	transcript_id "MSTRG.3602.1.p1"; gene_id "MSTRG.3602";
scaf_00009	transdecoder	exon	251467	251546	.	+	.	transcript_id "MSTRG.3602.1.p1"; gene_id "MSTRG.3602";
scaf_00009	transdecoder	exon	251945	252052	.	+	.	transcript_id "MSTRG.3602.1.p1"; gene_id "MSTRG.3602";
scaf_00009	transdecoder	exon	252993	253140	.	+	.	transcript_id "MSTRG.3602.1.p1"; gene_id "MSTRG.3602";
scaf_00009	transdecoder	exon	255367	255501	.	+	.	transcript_id "MSTRG.3602.1.p1"; gene_id "MSTRG.3602";
scaf_00009	transdecoder	exon	255791	256114	.	+	.	transcript_id "MSTRG.3602.1.p1"; gene_id "MSTRG.3602";
scaf_00009	transdecoder	exon	256824	258494	.	+	.	transcript_id "MSTRG.3602.1.p1"; gene_id "MSTRG.3602";
scaf_00009	transdecoder	CDS	237504	237699	.	+	0	transcript_id "MSTRG.3602.1.p1"; gene_id "MSTRG.3602";
scaf_00009	transdecoder	CDS	251467	251546	.	+	2	transcript_id "MSTRG.3602.1.p1"; gene_id "MSTRG.3602";
scaf_00009	transdecoder	CDS	251945	252052	.	+	0	transcript_id "MSTRG.3602.1.p1"; gene_id "MSTRG.3602";
scaf_00009	transdecoder	CDS	252993	253140	.	+	0	transcript_id "MSTRG.3602.1.p1"; gene_id "MSTRG.3602";
scaf_00009	transdecoder	CDS	255367	255501	.	+	2	transcript_id "MSTRG.3602.1.p1"; gene_id "MSTRG.3602";
scaf_00009	transdecoder	CDS	255791	256114	.	+	2	transcript_id "MSTRG.3602.1.p1"; gene_id "MSTRG.3602";
scaf_00009	transdecoder	CDS	256824	256948	.	+	2	transcript_id "MSTRG.3602.1.p1"; gene_id "MSTRG.3602";
scaf_00009	transdecoder	exon	227437	227859	.	+	.	transcript_id "MSTRG.3602.3.p1"; gene_id "MSTRG.3602";
scaf_00009	transdecoder	exon	229721	229910	.	+	.	transcript_id "MSTRG.3602.3.p1"; gene_id "MSTRG.3602";
scaf_00009	transdecoder	exon	230227	230383	.	+	.	transcript_id "MSTRG.3602.3.p1"; gene_id "MSTRG.3602";
scaf_00009	transdecoder	exon	230958	231105	.	+	.	transcript_id "MSTRG.3602.3.p1"; gene_id "MSTRG.3602";
scaf_00009	transdecoder	exon	231913	231986	.	+	.	transcript_id "MSTRG.3602.3.p1"; gene_id "MSTRG.3602";
scaf_00009	transdecoder	exon	232586	232651	.	+	.	transcript_id "MSTRG.3602.3.p1"; gene_id "MSTRG.3602";
scaf_00009	transdecoder	exon	234244	236819	.	+	.	transcript_id "MSTRG.3602.3.p1"; gene_id "MSTRG.3602";
scaf_00009	transdecoder	CDS	227856	227859	.	+	0	transcript_id "MSTRG.3602.3.p1"; gene_id "MSTRG.3602";
scaf_00009	transdecoder	CDS	229721	229910	.	+	2	transcript_id "MSTRG.3602.3.p1"; gene_id "MSTRG.3602";
scaf_00009	transdecoder	CDS	230227	230383	.	+	1	transcript_id "MSTRG.3602.3.p1"; gene_id "MSTRG.3602";
scaf_00009	transdecoder	CDS	230958	231105	.	+	0	transcript_id "MSTRG.3602.3.p1"; gene_id "MSTRG.3602";
scaf_00009	transdecoder	CDS	231913	231986	.	+	2	transcript_id "MSTRG.3602.3.p1"; gene_id "MSTRG.3602";
scaf_00009	transdecoder	CDS	232586	232651	.	+	0	transcript_id "MSTRG.3602.3.p1"; gene_id "MSTRG.3602";
scaf_00009	transdecoder	CDS	234244	234345	.	+	0	transcript_id "MSTRG.3602.3.p1"; gene_id "MSTRG.3602";
scaf_00009	transdecoder	exon	237504	237673	.	+	.	transcript_id "PMZ_0027652-RA.p1"; gene_id "MSTRG.3602";
scaf_00009	transdecoder	exon	245513	245562	.	+	.	transcript_id "PMZ_0027652-RA.p1"; gene_id "MSTRG.3602";
scaf_00009	transdecoder	exon	251467	251546	.	+	.	transcript_id "PMZ_0027652-RA.p1"; gene_id "MSTRG.3602";
scaf_00009	transdecoder	exon	253068	253140	.	+	.	transcript_id "PMZ_0027652-RA.p1"; gene_id "MSTRG.3602";
scaf_00009	transdecoder	exon	255367	255501	.	+	.	transcript_id "PMZ_0027652-RA.p1"; gene_id "MSTRG.3602";
scaf_00009	transdecoder	exon	255791	256114	.	+	.	transcript_id "PMZ_0027652-RA.p1"; gene_id "MSTRG.3602";
scaf_00009	transdecoder	exon	256824	257904	.	+	.	transcript_id "PMZ_0027652-RA.p1"; gene_id "MSTRG.3602";
scaf_00009	transdecoder	CDS	237504	237673	.	+	0	transcript_id "PMZ_0027652-RA.p1"; gene_id "MSTRG.3602";
scaf_00009	transdecoder	CDS	245513	245562	.	+	1	transcript_id "PMZ_0027652-RA.p1"; gene_id "MSTRG.3602";
scaf_00009	transdecoder	CDS	251467	251546	.	+	2	transcript_id "PMZ_0027652-RA.p1"; gene_id "MSTRG.3602";
scaf_00009	transdecoder	CDS	253068	253140	.	+	0	transcript_id "PMZ_0027652-RA.p1"; gene_id "MSTRG.3602";
scaf_00009	transdecoder	CDS	255367	255501	.	+	2	transcript_id "PMZ_0027652-RA.p1"; gene_id "MSTRG.3602";
scaf_00009	transdecoder	CDS	255791	256114	.	+	2	transcript_id "PMZ_0027652-RA.p1"; gene_id "MSTRG.3602";
scaf_00009	transdecoder	CDS	256824	256948	.	+	2	transcript_id "PMZ_0027652-RA.p1"; gene_id "MSTRG.3602";
scaf_00009	transdecoder	exon	259939	261563	.	-	.	transcript_id "MSTRG.3603.1.p1"; gene_id "MSTRG.3603";
scaf_00009	transdecoder	exon	261724	261816	.	-	.	transcript_id "MSTRG.3603.1.p1"; gene_id "MSTRG.3603";
scaf_00009	transdecoder	exon	262518	262691	.	-	.	transcript_id "MSTRG.3603.1.p1"; gene_id "MSTRG.3603";
scaf_00009	transdecoder	exon	263435	263485	.	-	.	transcript_id "MSTRG.3603.1.p1"; gene_id "MSTRG.3603";
scaf_00009	transdecoder	exon	264062	264194	.	-	.	transcript_id "MSTRG.3603.1.p1"; gene_id "MSTRG.3603";
scaf_00009	transdecoder	exon	265040	265182	.	-	.	transcript_id "MSTRG.3603.1.p1"; gene_id "MSTRG.3603";
scaf_00009	transdecoder	exon	266173	266337	.	-	.	transcript_id "MSTRG.3603.1.p1"; gene_id "MSTRG.3603";
scaf_00009	transdecoder	exon	266956	267107	.	-	.	transcript_id "MSTRG.3603.1.p1"; gene_id "MSTRG.3603";
scaf_00009	transdecoder	exon	267602	267971	.	-	.	transcript_id "MSTRG.3603.1.p1"; gene_id "MSTRG.3603";
scaf_00009	transdecoder	CDS	261399	261563	.	-	0	transcript_id "MSTRG.3603.1.p1"; gene_id "MSTRG.3603";
scaf_00009	transdecoder	CDS	261724	261816	.	-	0	transcript_id "MSTRG.3603.1.p1"; gene_id "MSTRG.3603";
scaf_00009	transdecoder	CDS	262518	262691	.	-	0	transcript_id "MSTRG.3603.1.p1"; gene_id "MSTRG.3603";
scaf_00009	transdecoder	CDS	263435	263485	.	-	0	transcript_id "MSTRG.3603.1.p1"; gene_id "MSTRG.3603";
scaf_00009	transdecoder	CDS	264062	264194	.	-	1	transcript_id "MSTRG.3603.1.p1"; gene_id "MSTRG.3603";
scaf_00009	transdecoder	CDS	265040	265182	.	-	0	transcript_id "MSTRG.3603.1.p1"; gene_id "MSTRG.3603";
scaf_00009	transdecoder	CDS	266173	266337	.	-	0	transcript_id "MSTRG.3603.1.p1"; gene_id "MSTRG.3603";
scaf_00009	transdecoder	CDS	266956	267107	.	-	2	transcript_id "MSTRG.3603.1.p1"; gene_id "MSTRG.3603";
scaf_00009	transdecoder	CDS	267602	267755	.	-	0	transcript_id "MSTRG.3603.1.p1"; gene_id "MSTRG.3603";
scaf_00009	transdecoder	exon	260793	261563	.	-	.	transcript_id "PMZ_0016275-RA.p1"; gene_id "MSTRG.3603";
scaf_00009	transdecoder	exon	262518	262691	.	-	.	transcript_id "PMZ_0016275-RA.p1"; gene_id "MSTRG.3603";
scaf_00009	transdecoder	exon	264062	264194	.	-	.	transcript_id "PMZ_0016275-RA.p1"; gene_id "MSTRG.3603";
scaf_00009	transdecoder	exon	265734	265738	.	-	.	transcript_id "PMZ_0016275-RA.p1"; gene_id "MSTRG.3603";
scaf_00009	transdecoder	exon	266173	266337	.	-	.	transcript_id "PMZ_0016275-RA.p1"; gene_id "MSTRG.3603";
scaf_00009	transdecoder	exon	266956	267107	.	-	.	transcript_id "PMZ_0016275-RA.p1"; gene_id "MSTRG.3603";
scaf_00009	transdecoder	exon	267602	267917	.	-	.	transcript_id "PMZ_0016275-RA.p1"; gene_id "MSTRG.3603";
scaf_00009	transdecoder	CDS	261399	261563	.	-	0	transcript_id "PMZ_0016275-RA.p1"; gene_id "MSTRG.3603";
scaf_00009	transdecoder	CDS	262518	262691	.	-	0	transcript_id "PMZ_0016275-RA.p1"; gene_id "MSTRG.3603";
scaf_00009	transdecoder	CDS	264062	264194	.	-	1	transcript_id "PMZ_0016275-RA.p1"; gene_id "MSTRG.3603";
scaf_00009	transdecoder	CDS	265734	265738	.	-	0	transcript_id "PMZ_0016275-RA.p1"; gene_id "MSTRG.3603";
scaf_00009	transdecoder	CDS	266173	266337	.	-	0	transcript_id "PMZ_0016275-RA.p1"; gene_id "MSTRG.3603";
scaf_00009	transdecoder	CDS	266956	267107	.	-	2	transcript_id "PMZ_0016275-RA.p1"; gene_id "MSTRG.3603";
scaf_00009	transdecoder	CDS	267602	267755	.	-	0	transcript_id "PMZ_0016275-RA.p1"; gene_id "MSTRG.3603";
scaf_00009	transdecoder	exon	268235	268901	.	+	.	transcript_id "MSTRG.3604.1.p1"; gene_id "MSTRG.3604";
scaf_00009	transdecoder	exon	270185	270316	.	+	.	transcript_id "MSTRG.3604.1.p1"; gene_id "MSTRG.3604";
scaf_00009	transdecoder	exon	273359	273426	.	+	.	transcript_id "MSTRG.3604.1.p1"; gene_id "MSTRG.3604";
scaf_00009	transdecoder	exon	274904	275025	.	+	.	transcript_id "MSTRG.3604.1.p1"; gene_id "MSTRG.3604";
scaf_00009	transdecoder	exon	275760	278329	.	+	.	transcript_id "MSTRG.3604.1.p1"; gene_id "MSTRG.3604";
scaf_00009	transdecoder	exon	279007	281080	.	+	.	transcript_id "MSTRG.3604.1.p1"; gene_id "MSTRG.3604";
scaf_00009	transdecoder	CDS	268682	268901	.	+	0	transcript_id "MSTRG.3604.1.p1"; gene_id "MSTRG.3604";
scaf_00009	transdecoder	CDS	270185	270316	.	+	2	transcript_id "MSTRG.3604.1.p1"; gene_id "MSTRG.3604";
scaf_00009	transdecoder	CDS	273359	273426	.	+	2	transcript_id "MSTRG.3604.1.p1"; gene_id "MSTRG.3604";
scaf_00009	transdecoder	CDS	274904	275025	.	+	0	transcript_id "MSTRG.3604.1.p1"; gene_id "MSTRG.3604";
scaf_00009	transdecoder	CDS	275760	278329	.	+	1	transcript_id "MSTRG.3604.1.p1"; gene_id "MSTRG.3604";
scaf_00009	transdecoder	CDS	279007	279161	.	+	2	transcript_id "MSTRG.3604.1.p1"; gene_id "MSTRG.3604";
scaf_00009	transdecoder	exon	268299	268538	.	+	.	transcript_id "PMZ_0016274-RA.p1"; gene_id "MSTRG.3604";
scaf_00009	transdecoder	exon	268598	268901	.	+	.	transcript_id "PMZ_0016274-RA.p1"; gene_id "MSTRG.3604";
scaf_00009	transdecoder	exon	270185	270316	.	+	.	transcript_id "PMZ_0016274-RA.p1"; gene_id "MSTRG.3604";
scaf_00009	transdecoder	exon	273359	273458	.	+	.	transcript_id "PMZ_0016274-RA.p1"; gene_id "MSTRG.3604";
scaf_00009	transdecoder	exon	275760	276733	.	+	.	transcript_id "PMZ_0016274-RA.p1"; gene_id "MSTRG.3604";
scaf_00009	transdecoder	exon	277520	278329	.	+	.	transcript_id "PMZ_0016274-RA.p1"; gene_id "MSTRG.3604";
scaf_00009	transdecoder	exon	279007	281337	.	+	.	transcript_id "PMZ_0016274-RA.p1"; gene_id "MSTRG.3604";
scaf_00009	transdecoder	CDS	268682	268901	.	+	0	transcript_id "PMZ_0016274-RA.p1"; gene_id "MSTRG.3604";
scaf_00009	transdecoder	CDS	270185	270316	.	+	2	transcript_id "PMZ_0016274-RA.p1"; gene_id "MSTRG.3604";
scaf_00009	transdecoder	CDS	273359	273458	.	+	2	transcript_id "PMZ_0016274-RA.p1"; gene_id "MSTRG.3604";
scaf_00009	transdecoder	CDS	275760	276733	.	+	1	transcript_id "PMZ_0016274-RA.p1"; gene_id "MSTRG.3604";
scaf_00009	transdecoder	CDS	277520	278329	.	+	2	transcript_id "PMZ_0016274-RA.p1"; gene_id "MSTRG.3604";
scaf_00009	transdecoder	CDS	279007	279161	.	+	2	transcript_id "PMZ_0016274-RA.p1"; gene_id "MSTRG.3604";
scaf_00009	transdecoder	exon	280681	285582	.	-	.	transcript_id "MSTRG.3605.1.p1"; gene_id "MSTRG.3605";
scaf_00009	transdecoder	exon	287817	287916	.	-	.	transcript_id "MSTRG.3605.1.p1"; gene_id "MSTRG.3605";
scaf_00009	transdecoder	exon	288629	288728	.	-	.	transcript_id "MSTRG.3605.1.p1"; gene_id "MSTRG.3605";
scaf_00009	transdecoder	exon	289100	289211	.	-	.	transcript_id "MSTRG.3605.1.p1"; gene_id "MSTRG.3605";
scaf_00009	transdecoder	exon	290984	291103	.	-	.	transcript_id "MSTRG.3605.1.p1"; gene_id "MSTRG.3605";
scaf_00009	transdecoder	exon	292462	292676	.	-	.	transcript_id "MSTRG.3605.1.p1"; gene_id "MSTRG.3605";
scaf_00009	transdecoder	exon	293245	293367	.	-	.	transcript_id "MSTRG.3605.1.p1"; gene_id "MSTRG.3605";
scaf_00009	transdecoder	exon	293526	293660	.	-	.	transcript_id "MSTRG.3605.1.p1"; gene_id "MSTRG.3605";
scaf_00009	transdecoder	exon	293957	294089	.	-	.	transcript_id "MSTRG.3605.1.p1"; gene_id "MSTRG.3605";
scaf_00009	transdecoder	exon	294960	295168	.	-	.	transcript_id "MSTRG.3605.1.p1"; gene_id "MSTRG.3605";
scaf_00009	transdecoder	exon	295855	296056	.	-	.	transcript_id "MSTRG.3605.1.p1"; gene_id "MSTRG.3605";
scaf_00009	transdecoder	exon	298719	298834	.	-	.	transcript_id "MSTRG.3605.1.p1"; gene_id "MSTRG.3605";
scaf_00009	transdecoder	exon	304232	304952	.	-	.	transcript_id "MSTRG.3605.1.p1"; gene_id "MSTRG.3605";
scaf_00009	transdecoder	CDS	285508	285582	.	-	0	transcript_id "MSTRG.3605.1.p1"; gene_id "MSTRG.3605";
scaf_00009	transdecoder	CDS	287817	287916	.	-	1	transcript_id "MSTRG.3605.1.p1"; gene_id "MSTRG.3605";
scaf_00009	transdecoder	CDS	288629	288728	.	-	2	transcript_id "MSTRG.3605.1.p1"; gene_id "MSTRG.3605";
scaf_00009	transdecoder	CDS	289100	289211	.	-	0	transcript_id "MSTRG.3605.1.p1"; gene_id "MSTRG.3605";
scaf_00009	transdecoder	CDS	290984	291103	.	-	0	transcript_id "MSTRG.3605.1.p1"; gene_id "MSTRG.3605";
scaf_00009	transdecoder	CDS	292462	292676	.	-	2	transcript_id "MSTRG.3605.1.p1"; gene_id "MSTRG.3605";
scaf_00009	transdecoder	CDS	293245	293367	.	-	2	transcript_id "MSTRG.3605.1.p1"; gene_id "MSTRG.3605";
scaf_00009	transdecoder	CDS	293526	293660	.	-	2	transcript_id "MSTRG.3605.1.p1"; gene_id "MSTRG.3605";
scaf_00009	transdecoder	CDS	293957	294089	.	-	0	transcript_id "MSTRG.3605.1.p1"; gene_id "MSTRG.3605";
scaf_00009	transdecoder	CDS	294960	295168	.	-	2	transcript_id "MSTRG.3605.1.p1"; gene_id "MSTRG.3605";
scaf_00009	transdecoder	CDS	295855	296056	.	-	0	transcript_id "MSTRG.3605.1.p1"; gene_id "MSTRG.3605";
scaf_00009	transdecoder	CDS	298719	298834	.	-	2	transcript_id "MSTRG.3605.1.p1"; gene_id "MSTRG.3605";
scaf_00009	transdecoder	CDS	304232	304259	.	-	0	transcript_id "MSTRG.3605.1.p1"; gene_id "MSTRG.3605";
scaf_00009	transdecoder	exon	285508	285582	.	-	.	transcript_id "PMZ_0021898-RA.p1"; gene_id "MSTRG.3605";
scaf_00009	transdecoder	exon	287856	287916	.	-	.	transcript_id "PMZ_0021898-RA.p1"; gene_id "MSTRG.3605";
scaf_00009	transdecoder	exon	288629	288669	.	-	.	transcript_id "PMZ_0021898-RA.p1"; gene_id "MSTRG.3605";
scaf_00009	transdecoder	exon	290984	291103	.	-	.	transcript_id "PMZ_0021898-RA.p1"; gene_id "MSTRG.3605";
scaf_00009	transdecoder	exon	292498	292653	.	-	.	transcript_id "PMZ_0021898-RA.p1"; gene_id "MSTRG.3605";
scaf_00009	transdecoder	exon	293548	293660	.	-	.	transcript_id "PMZ_0021898-RA.p1"; gene_id "MSTRG.3605";
scaf_00009	transdecoder	exon	293957	294089	.	-	.	transcript_id "PMZ_0021898-RA.p1"; gene_id "MSTRG.3605";
scaf_00009	transdecoder	exon	294960	295168	.	-	.	transcript_id "PMZ_0021898-RA.p1"; gene_id "MSTRG.3605";
scaf_00009	transdecoder	exon	295855	296074	.	-	.	transcript_id "PMZ_0021898-RA.p1"; gene_id "MSTRG.3605";
scaf_00009	transdecoder	CDS	285508	285582	.	-	0	transcript_id "PMZ_0021898-RA.p1"; gene_id "MSTRG.3605";
scaf_00009	transdecoder	CDS	287856	287916	.	-	1	transcript_id "PMZ_0021898-RA.p1"; gene_id "MSTRG.3605";
scaf_00009	transdecoder	CDS	288629	288669	.	-	0	transcript_id "PMZ_0021898-RA.p1"; gene_id "MSTRG.3605";
scaf_00009	transdecoder	CDS	290984	291103	.	-	0	transcript_id "PMZ_0021898-RA.p1"; gene_id "MSTRG.3605";
scaf_00009	transdecoder	CDS	292498	292653	.	-	0	transcript_id "PMZ_0021898-RA.p1"; gene_id "MSTRG.3605";
scaf_00009	transdecoder	CDS	293548	293660	.	-	2	transcript_id "PMZ_0021898-RA.p1"; gene_id "MSTRG.3605";
scaf_00009	transdecoder	CDS	293957	294089	.	-	0	transcript_id "PMZ_0021898-RA.p1"; gene_id "MSTRG.3605";
scaf_00009	transdecoder	CDS	294960	295168	.	-	2	transcript_id "PMZ_0021898-RA.p1"; gene_id "MSTRG.3605";
scaf_00009	transdecoder	CDS	295855	296074	.	-	0	transcript_id "PMZ_0021898-RA.p1"; gene_id "MSTRG.3605";
scaf_00009	transdecoder	exon	328906	329857	.	+	.	transcript_id "MSTRG.3606.1.p1"; gene_id "MSTRG.3606";
scaf_00009	transdecoder	exon	333333	333806	.	+	.	transcript_id "MSTRG.3606.1.p1"; gene_id "MSTRG.3606";
scaf_00009	transdecoder	exon	350797	350927	.	+	.	transcript_id "MSTRG.3606.1.p1"; gene_id "MSTRG.3606";
scaf_00009	transdecoder	exon	352497	352751	.	+	.	transcript_id "MSTRG.3606.1.p1"; gene_id "MSTRG.3606";
scaf_00009	transdecoder	exon	353570	353908	.	+	.	transcript_id "MSTRG.3606.1.p1"; gene_id "MSTRG.3606";
scaf_00009	transdecoder	exon	354048	360184	.	+	.	transcript_id "MSTRG.3606.1.p1"; gene_id "MSTRG.3606";
scaf_00009	transdecoder	CDS	333427	333806	.	+	0	transcript_id "MSTRG.3606.1.p1"; gene_id "MSTRG.3606";
scaf_00009	transdecoder	CDS	350797	350927	.	+	1	transcript_id "MSTRG.3606.1.p1"; gene_id "MSTRG.3606";
scaf_00009	transdecoder	CDS	352497	352751	.	+	2	transcript_id "MSTRG.3606.1.p1"; gene_id "MSTRG.3606";
scaf_00009	transdecoder	CDS	353570	353908	.	+	2	transcript_id "MSTRG.3606.1.p1"; gene_id "MSTRG.3606";
scaf_00009	transdecoder	CDS	354048	354904	.	+	2	transcript_id "MSTRG.3606.1.p1"; gene_id "MSTRG.3606";
scaf_00009	transdecoder	exon	333719	333806	.	+	.	transcript_id "PMZ_0012630-RA.p1"; gene_id "MSTRG.3606";
scaf_00009	transdecoder	exon	350797	350927	.	+	.	transcript_id "PMZ_0012630-RA.p1"; gene_id "MSTRG.3606";
scaf_00009	transdecoder	exon	353672	353908	.	+	.	transcript_id "PMZ_0012630-RA.p1"; gene_id "MSTRG.3606";
scaf_00009	transdecoder	exon	354090	354904	.	+	.	transcript_id "PMZ_0012630-RA.p1"; gene_id "MSTRG.3606";
scaf_00009	transdecoder	CDS	333721	333806	.	+	0	transcript_id "PMZ_0012630-RA.p1"; gene_id "MSTRG.3606";
scaf_00009	transdecoder	CDS	350797	350927	.	+	1	transcript_id "PMZ_0012630-RA.p1"; gene_id "MSTRG.3606";
scaf_00009	transdecoder	CDS	353672	353908	.	+	2	transcript_id "PMZ_0012630-RA.p1"; gene_id "MSTRG.3606";
scaf_00009	transdecoder	CDS	354090	354904	.	+	2	transcript_id "PMZ_0012630-RA.p1"; gene_id "MSTRG.3606";
scaf_00009	transdecoder	exon	360316	361343	.	-	.	transcript_id "MSTRG.3607.1.p1"; gene_id "MSTRG.3607";
scaf_00009	transdecoder	exon	362017	362188	.	-	.	transcript_id "MSTRG.3607.1.p1"; gene_id "MSTRG.3607";
scaf_00009	transdecoder	exon	364822	364969	.	-	.	transcript_id "MSTRG.3607.1.p1"; gene_id "MSTRG.3607";
scaf_00009	transdecoder	exon	366900	367016	.	-	.	transcript_id "MSTRG.3607.1.p1"; gene_id "MSTRG.3607";
scaf_00009	transdecoder	exon	367793	367914	.	-	.	transcript_id "MSTRG.3607.1.p1"; gene_id "MSTRG.3607";
scaf_00009	transdecoder	exon	369364	369438	.	-	.	transcript_id "MSTRG.3607.1.p1"; gene_id "MSTRG.3607";
scaf_00009	transdecoder	exon	369635	369776	.	-	.	transcript_id "MSTRG.3607.1.p1"; gene_id "MSTRG.3607";
scaf_00009	transdecoder	exon	370077	370273	.	-	.	transcript_id "MSTRG.3607.1.p1"; gene_id "MSTRG.3607";
scaf_00009	transdecoder	exon	370652	370744	.	-	.	transcript_id "MSTRG.3607.1.p1"; gene_id "MSTRG.3607";
scaf_00009	transdecoder	exon	373552	373633	.	-	.	transcript_id "MSTRG.3607.1.p1"; gene_id "MSTRG.3607";
scaf_00009	transdecoder	exon	377063	377147	.	-	.	transcript_id "MSTRG.3607.1.p1"; gene_id "MSTRG.3607";
scaf_00009	transdecoder	exon	377685	377787	.	-	.	transcript_id "MSTRG.3607.1.p1"; gene_id "MSTRG.3607";
scaf_00009	transdecoder	exon	378158	378259	.	-	.	transcript_id "MSTRG.3607.1.p1"; gene_id "MSTRG.3607";
scaf_00009	transdecoder	exon	379754	379817	.	-	.	transcript_id "MSTRG.3607.1.p1"; gene_id "MSTRG.3607";
scaf_00009	transdecoder	exon	380973	381228	.	-	.	transcript_id "MSTRG.3607.1.p1"; gene_id "MSTRG.3607";
scaf_00009	transdecoder	exon	381888	382001	.	-	.	transcript_id "MSTRG.3607.1.p1"; gene_id "MSTRG.3607";
scaf_00009	transdecoder	exon	382923	383002	.	-	.	transcript_id "MSTRG.3607.1.p1"; gene_id "MSTRG.3607";
scaf_00009	transdecoder	exon	383208	383290	.	-	.	transcript_id "MSTRG.3607.1.p1"; gene_id "MSTRG.3607";
scaf_00009	transdecoder	exon	383593	383727	.	-	.	transcript_id "MSTRG.3607.1.p1"; gene_id "MSTRG.3607";
scaf_00009	transdecoder	exon	384689	384735	.	-	.	transcript_id "MSTRG.3607.1.p1"; gene_id "MSTRG.3607";
scaf_00009	transdecoder	CDS	361069	361343	.	-	2	transcript_id "MSTRG.3607.1.p1"; gene_id "MSTRG.3607";
scaf_00009	transdecoder	CDS	362017	362188	.	-	0	transcript_id "MSTRG.3607.1.p1"; gene_id "MSTRG.3607";
scaf_00009	transdecoder	CDS	364822	364969	.	-	1	transcript_id "MSTRG.3607.1.p1"; gene_id "MSTRG.3607";
scaf_00009	transdecoder	CDS	366900	367016	.	-	1	transcript_id "MSTRG.3607.1.p1"; gene_id "MSTRG.3607";
scaf_00009	transdecoder	CDS	367793	367914	.	-	0	transcript_id "MSTRG.3607.1.p1"; gene_id "MSTRG.3607";
scaf_00009	transdecoder	CDS	369364	369438	.	-	0	transcript_id "MSTRG.3607.1.p1"; gene_id "MSTRG.3607";
scaf_00009	transdecoder	CDS	369635	369776	.	-	1	transcript_id "MSTRG.3607.1.p1"; gene_id "MSTRG.3607";
scaf_00009	transdecoder	CDS	370077	370273	.	-	0	transcript_id "MSTRG.3607.1.p1"; gene_id "MSTRG.3607";
scaf_00009	transdecoder	CDS	370652	370744	.	-	0	transcript_id "MSTRG.3607.1.p1"; gene_id "MSTRG.3607";
scaf_00009	transdecoder	CDS	373552	373633	.	-	1	transcript_id "MSTRG.3607.1.p1"; gene_id "MSTRG.3607";
scaf_00009	transdecoder	CDS	377063	377147	.	-	2	transcript_id "MSTRG.3607.1.p1"; gene_id "MSTRG.3607";
scaf_00009	transdecoder	CDS	377685	377787	.	-	0	transcript_id "MSTRG.3607.1.p1"; gene_id "MSTRG.3607";
scaf_00009	transdecoder	CDS	378158	378259	.	-	0	transcript_id "MSTRG.3607.1.p1"; gene_id "MSTRG.3607";
scaf_00009	transdecoder	CDS	379754	379817	.	-	1	transcript_id "MSTRG.3607.1.p1"; gene_id "MSTRG.3607";
scaf_00009	transdecoder	CDS	380973	381226	.	-	0	transcript_id "MSTRG.3607.1.p1"; gene_id "MSTRG.3607";
scaf_00009	transdecoder	exon	360337	361343	.	-	.	transcript_id "PMZ_0012631-RA.p1"; gene_id "MSTRG.3607";
scaf_00009	transdecoder	exon	362017	362188	.	-	.	transcript_id "PMZ_0012631-RA.p1"; gene_id "MSTRG.3607";
scaf_00009	transdecoder	exon	364822	364969	.	-	.	transcript_id "PMZ_0012631-RA.p1"; gene_id "MSTRG.3607";
scaf_00009	transdecoder	exon	366900	367016	.	-	.	transcript_id "PMZ_0012631-RA.p1"; gene_id "MSTRG.3607";
scaf_00009	transdecoder	exon	367793	367842	.	-	.	transcript_id "PMZ_0012631-RA.p1"; gene_id "MSTRG.3607";
scaf_00009	transdecoder	exon	369635	369776	.	-	.	transcript_id "PMZ_0012631-RA.p1"; gene_id "MSTRG.3607";
scaf_00009	transdecoder	exon	370077	370273	.	-	.	transcript_id "PMZ_0012631-RA.p1"; gene_id "MSTRG.3607";
scaf_00009	transdecoder	exon	370613	370744	.	-	.	transcript_id "PMZ_0012631-RA.p1"; gene_id "MSTRG.3607";
scaf_00009	transdecoder	exon	373552	373633	.	-	.	transcript_id "PMZ_0012631-RA.p1"; gene_id "MSTRG.3607";
scaf_00009	transdecoder	exon	377143	377147	.	-	.	transcript_id "PMZ_0012631-RA.p1"; gene_id "MSTRG.3607";
scaf_00009	transdecoder	exon	377653	377787	.	-	.	transcript_id "PMZ_0012631-RA.p1"; gene_id "MSTRG.3607";
scaf_00009	transdecoder	exon	378158	378259	.	-	.	transcript_id "PMZ_0012631-RA.p1"; gene_id "MSTRG.3607";
scaf_00009	transdecoder	exon	383593	384693	.	-	.	transcript_id "PMZ_0012631-RA.p1"; gene_id "MSTRG.3607";
scaf_00009	transdecoder	CDS	361069	361343	.	-	2	transcript_id "PMZ_0012631-RA.p1"; gene_id "MSTRG.3607";
scaf_00009	transdecoder	CDS	362017	362188	.	-	0	transcript_id "PMZ_0012631-RA.p1"; gene_id "MSTRG.3607";
scaf_00009	transdecoder	CDS	364822	364969	.	-	1	transcript_id "PMZ_0012631-RA.p1"; gene_id "MSTRG.3607";
scaf_00009	transdecoder	CDS	366900	367016	.	-	1	transcript_id "PMZ_0012631-RA.p1"; gene_id "MSTRG.3607";
scaf_00009	transdecoder	CDS	367793	367842	.	-	0	transcript_id "PMZ_0012631-RA.p1"; gene_id "MSTRG.3607";
scaf_00009	transdecoder	CDS	369635	369776	.	-	1	transcript_id "PMZ_0012631-RA.p1"; gene_id "MSTRG.3607";
scaf_00009	transdecoder	CDS	370077	370273	.	-	0	transcript_id "PMZ_0012631-RA.p1"; gene_id "MSTRG.3607";
scaf_00009	transdecoder	CDS	370613	370744	.	-	0	transcript_id "PMZ_0012631-RA.p1"; gene_id "MSTRG.3607";
scaf_00009	transdecoder	CDS	373552	373633	.	-	1	transcript_id "PMZ_0012631-RA.p1"; gene_id "MSTRG.3607";
scaf_00009	transdecoder	CDS	377143	377147	.	-	0	transcript_id "PMZ_0012631-RA.p1"; gene_id "MSTRG.3607";
scaf_00009	transdecoder	CDS	377653	377787	.	-	0	transcript_id "PMZ_0012631-RA.p1"; gene_id "MSTRG.3607";
scaf_00009	transdecoder	CDS	378158	378259	.	-	0	transcript_id "PMZ_0012631-RA.p1"; gene_id "MSTRG.3607";
scaf_00009	transdecoder	CDS	383593	383649	.	-	0	transcript_id "PMZ_0012631-RA.p1"; gene_id "MSTRG.3607";
scaf_00009	transdecoder	exon	360897	361343	.	-	.	transcript_id "MSTRG.3607.3.p1"; gene_id "MSTRG.3607";
scaf_00009	transdecoder	exon	362017	362188	.	-	.	transcript_id "MSTRG.3607.3.p1"; gene_id "MSTRG.3607";
scaf_00009	transdecoder	exon	364822	364969	.	-	.	transcript_id "MSTRG.3607.3.p1"; gene_id "MSTRG.3607";
scaf_00009	transdecoder	exon	366900	367016	.	-	.	transcript_id "MSTRG.3607.3.p1"; gene_id "MSTRG.3607";
scaf_00009	transdecoder	exon	367793	367914	.	-	.	transcript_id "MSTRG.3607.3.p1"; gene_id "MSTRG.3607";
scaf_00009	transdecoder	exon	369364	369438	.	-	.	transcript_id "MSTRG.3607.3.p1"; gene_id "MSTRG.3607";
scaf_00009	transdecoder	exon	369635	369776	.	-	.	transcript_id "MSTRG.3607.3.p1"; gene_id "MSTRG.3607";
scaf_00009	transdecoder	exon	370077	370273	.	-	.	transcript_id "MSTRG.3607.3.p1"; gene_id "MSTRG.3607";
scaf_00009	transdecoder	exon	370652	370744	.	-	.	transcript_id "MSTRG.3607.3.p1"; gene_id "MSTRG.3607";
scaf_00009	transdecoder	exon	373552	373633	.	-	.	transcript_id "MSTRG.3607.3.p1"; gene_id "MSTRG.3607";
scaf_00009	transdecoder	exon	377063	377147	.	-	.	transcript_id "MSTRG.3607.3.p1"; gene_id "MSTRG.3607";
scaf_00009	transdecoder	exon	377685	377787	.	-	.	transcript_id "MSTRG.3607.3.p1"; gene_id "MSTRG.3607";
scaf_00009	transdecoder	exon	378158	378259	.	-	.	transcript_id "MSTRG.3607.3.p1"; gene_id "MSTRG.3607";
scaf_00009	transdecoder	exon	379754	379817	.	-	.	transcript_id "MSTRG.3607.3.p1"; gene_id "MSTRG.3607";
scaf_00009	transdecoder	exon	380973	381228	.	-	.	transcript_id "MSTRG.3607.3.p1"; gene_id "MSTRG.3607";
scaf_00009	transdecoder	exon	381888	382001	.	-	.	transcript_id "MSTRG.3607.3.p1"; gene_id "MSTRG.3607";
scaf_00009	transdecoder	exon	382923	383002	.	-	.	transcript_id "MSTRG.3607.3.p1"; gene_id "MSTRG.3607";
scaf_00009	transdecoder	exon	383208	383290	.	-	.	transcript_id "MSTRG.3607.3.p1"; gene_id "MSTRG.3607";
scaf_00009	transdecoder	exon	383593	383727	.	-	.	transcript_id "MSTRG.3607.3.p1"; gene_id "MSTRG.3607";
scaf_00009	transdecoder	exon	384626	384643	.	-	.	transcript_id "MSTRG.3607.3.p1"; gene_id "MSTRG.3607";
scaf_00009	transdecoder	CDS	361069	361343	.	-	2	transcript_id "MSTRG.3607.3.p1"; gene_id "MSTRG.3607";
scaf_00009	transdecoder	CDS	362017	362188	.	-	0	transcript_id "MSTRG.3607.3.p1"; gene_id "MSTRG.3607";
scaf_00009	transdecoder	CDS	364822	364969	.	-	1	transcript_id "MSTRG.3607.3.p1"; gene_id "MSTRG.3607";
scaf_00009	transdecoder	CDS	366900	367016	.	-	1	transcript_id "MSTRG.3607.3.p1"; gene_id "MSTRG.3607";
scaf_00009	transdecoder	CDS	367793	367914	.	-	0	transcript_id "MSTRG.3607.3.p1"; gene_id "MSTRG.3607";
scaf_00009	transdecoder	CDS	369364	369438	.	-	0	transcript_id "MSTRG.3607.3.p1"; gene_id "MSTRG.3607";
scaf_00009	transdecoder	CDS	369635	369776	.	-	1	transcript_id "MSTRG.3607.3.p1"; gene_id "MSTRG.3607";
scaf_00009	transdecoder	CDS	370077	370273	.	-	0	transcript_id "MSTRG.3607.3.p1"; gene_id "MSTRG.3607";
scaf_00009	transdecoder	CDS	370652	370744	.	-	0	transcript_id "MSTRG.3607.3.p1"; gene_id "MSTRG.3607";
scaf_00009	transdecoder	CDS	373552	373633	.	-	1	transcript_id "MSTRG.3607.3.p1"; gene_id "MSTRG.3607";
scaf_00009	transdecoder	CDS	377063	377147	.	-	2	transcript_id "MSTRG.3607.3.p1"; gene_id "MSTRG.3607";
scaf_00009	transdecoder	CDS	377685	377787	.	-	0	transcript_id "MSTRG.3607.3.p1"; gene_id "MSTRG.3607";
scaf_00009	transdecoder	CDS	378158	378259	.	-	0	transcript_id "MSTRG.3607.3.p1"; gene_id "MSTRG.3607";
scaf_00009	transdecoder	CDS	379754	379817	.	-	1	transcript_id "MSTRG.3607.3.p1"; gene_id "MSTRG.3607";
scaf_00009	transdecoder	CDS	380973	381226	.	-	0	transcript_id "MSTRG.3607.3.p1"; gene_id "MSTRG.3607";
scaf_00009	transdecoder	exon	388720	391575	.	-	.	transcript_id "MSTRG.3610.1.p1"; gene_id "MSTRG.3610";
scaf_00009	transdecoder	exon	392057	392170	.	-	.	transcript_id "MSTRG.3610.1.p1"; gene_id "MSTRG.3610";
scaf_00009	transdecoder	exon	392497	392577	.	-	.	transcript_id "MSTRG.3610.1.p1"; gene_id "MSTRG.3610";
scaf_00009	transdecoder	exon	392917	392982	.	-	.	transcript_id "MSTRG.3610.1.p1"; gene_id "MSTRG.3610";
scaf_00009	transdecoder	exon	393371	393528	.	-	.	transcript_id "MSTRG.3610.1.p1"; gene_id "MSTRG.3610";
scaf_00009	transdecoder	exon	395000	395100	.	-	.	transcript_id "MSTRG.3610.1.p1"; gene_id "MSTRG.3610";
scaf_00009	transdecoder	exon	395939	396040	.	-	.	transcript_id "MSTRG.3610.1.p1"; gene_id "MSTRG.3610";
scaf_00009	transdecoder	exon	397440	397546	.	-	.	transcript_id "MSTRG.3610.1.p1"; gene_id "MSTRG.3610";
scaf_00009	transdecoder	exon	398523	398564	.	-	.	transcript_id "MSTRG.3610.1.p1"; gene_id "MSTRG.3610";
scaf_00009	transdecoder	exon	398688	398757	.	-	.	transcript_id "MSTRG.3610.1.p1"; gene_id "MSTRG.3610";
scaf_00009	transdecoder	exon	399260	399573	.	-	.	transcript_id "MSTRG.3610.1.p1"; gene_id "MSTRG.3610";
scaf_00009	transdecoder	CDS	391465	391575	.	-	0	transcript_id "MSTRG.3610.1.p1"; gene_id "MSTRG.3610";
scaf_00009	transdecoder	CDS	392057	392170	.	-	0	transcript_id "MSTRG.3610.1.p1"; gene_id "MSTRG.3610";
scaf_00009	transdecoder	CDS	392497	392577	.	-	0	transcript_id "MSTRG.3610.1.p1"; gene_id "MSTRG.3610";
scaf_00009	transdecoder	CDS	392917	392982	.	-	0	transcript_id "MSTRG.3610.1.p1"; gene_id "MSTRG.3610";
scaf_00009	transdecoder	CDS	393371	393528	.	-	2	transcript_id "MSTRG.3610.1.p1"; gene_id "MSTRG.3610";
scaf_00009	transdecoder	CDS	395000	395100	.	-	1	transcript_id "MSTRG.3610.1.p1"; gene_id "MSTRG.3610";
scaf_00009	transdecoder	CDS	395939	396040	.	-	1	transcript_id "MSTRG.3610.1.p1"; gene_id "MSTRG.3610";
scaf_00009	transdecoder	CDS	397440	397546	.	-	0	transcript_id "MSTRG.3610.1.p1"; gene_id "MSTRG.3610";
scaf_00009	transdecoder	CDS	398523	398564	.	-	0	transcript_id "MSTRG.3610.1.p1"; gene_id "MSTRG.3610";
scaf_00009	transdecoder	CDS	398688	398757	.	-	1	transcript_id "MSTRG.3610.1.p1"; gene_id "MSTRG.3610";
scaf_00009	transdecoder	CDS	399260	399408	.	-	0	transcript_id "MSTRG.3610.1.p1"; gene_id "MSTRG.3610";
scaf_00009	transdecoder	exon	390949	391575	.	-	.	transcript_id "PMZ_0009346-RA.p1"; gene_id "MSTRG.3610";
scaf_00009	transdecoder	exon	392057	392170	.	-	.	transcript_id "PMZ_0009346-RA.p1"; gene_id "MSTRG.3610";
scaf_00009	transdecoder	exon	392497	392577	.	-	.	transcript_id "PMZ_0009346-RA.p1"; gene_id "MSTRG.3610";
scaf_00009	transdecoder	exon	393371	393528	.	-	.	transcript_id "PMZ_0009346-RA.p1"; gene_id "MSTRG.3610";
scaf_00009	transdecoder	exon	395000	395100	.	-	.	transcript_id "PMZ_0009346-RA.p1"; gene_id "MSTRG.3610";
scaf_00009	transdecoder	exon	395939	396040	.	-	.	transcript_id "PMZ_0009346-RA.p1"; gene_id "MSTRG.3610";
scaf_00009	transdecoder	exon	397440	397546	.	-	.	transcript_id "PMZ_0009346-RA.p1"; gene_id "MSTRG.3610";
scaf_00009	transdecoder	exon	398523	398564	.	-	.	transcript_id "PMZ_0009346-RA.p1"; gene_id "MSTRG.3610";
scaf_00009	transdecoder	exon	398688	398757	.	-	.	transcript_id "PMZ_0009346-RA.p1"; gene_id "MSTRG.3610";
scaf_00009	transdecoder	exon	399260	399422	.	-	.	transcript_id "PMZ_0009346-RA.p1"; gene_id "MSTRG.3610";
scaf_00009	transdecoder	exon	401898	402024	.	-	.	transcript_id "PMZ_0009346-RA.p1"; gene_id "MSTRG.3610";
scaf_00009	transdecoder	exon	405230	405455	.	-	.	transcript_id "PMZ_0009346-RA.p1"; gene_id "MSTRG.3610";
scaf_00009	transdecoder	exon	407259	407619	.	-	.	transcript_id "PMZ_0009346-RA.p1"; gene_id "MSTRG.3610";
scaf_00009	transdecoder	exon	409291	409424	.	-	.	transcript_id "PMZ_0009346-RA.p1"; gene_id "MSTRG.3610";
scaf_00009	transdecoder	exon	412765	412943	.	-	.	transcript_id "PMZ_0009346-RA.p1"; gene_id "MSTRG.3610";
scaf_00009	transdecoder	exon	413587	413749	.	-	.	transcript_id "PMZ_0009346-RA.p1"; gene_id "MSTRG.3610";
scaf_00009	transdecoder	exon	414370	414522	.	-	.	transcript_id "PMZ_0009346-RA.p1"; gene_id "MSTRG.3610";
scaf_00009	transdecoder	exon	415699	415770	.	-	.	transcript_id "PMZ_0009346-RA.p1"; gene_id "MSTRG.3610";
scaf_00009	transdecoder	exon	417794	417954	.	-	.	transcript_id "PMZ_0009346-RA.p1"; gene_id "MSTRG.3610";
scaf_00009	transdecoder	exon	418762	418856	.	-	.	transcript_id "PMZ_0009346-RA.p1"; gene_id "MSTRG.3610";
scaf_00009	transdecoder	exon	419339	419586	.	-	.	transcript_id "PMZ_0009346-RA.p1"; gene_id "MSTRG.3610";
scaf_00009	transdecoder	exon	420498	420598	.	-	.	transcript_id "PMZ_0009346-RA.p1"; gene_id "MSTRG.3610";
scaf_00009	transdecoder	exon	421571	421729	.	-	.	transcript_id "PMZ_0009346-RA.p1"; gene_id "MSTRG.3610";
scaf_00009	transdecoder	exon	422844	422937	.	-	.	transcript_id "PMZ_0009346-RA.p1"; gene_id "MSTRG.3610";
scaf_00009	transdecoder	exon	423956	424047	.	-	.	transcript_id "PMZ_0009346-RA.p1"; gene_id "MSTRG.3610";
scaf_00009	transdecoder	CDS	405455	405455	.	-	1	transcript_id "PMZ_0009346-RA.p1"; gene_id "MSTRG.3610";
scaf_00009	transdecoder	CDS	407259	407619	.	-	2	transcript_id "PMZ_0009346-RA.p1"; gene_id "MSTRG.3610";
scaf_00009	transdecoder	CDS	409291	409424	.	-	1	transcript_id "PMZ_0009346-RA.p1"; gene_id "MSTRG.3610";
scaf_00009	transdecoder	CDS	412765	412943	.	-	0	transcript_id "PMZ_0009346-RA.p1"; gene_id "MSTRG.3610";
scaf_00009	transdecoder	CDS	413587	413749	.	-	1	transcript_id "PMZ_0009346-RA.p1"; gene_id "MSTRG.3610";
scaf_00009	transdecoder	CDS	414370	414522	.	-	1	transcript_id "PMZ_0009346-RA.p1"; gene_id "MSTRG.3610";
scaf_00009	transdecoder	CDS	415699	415770	.	-	1	transcript_id "PMZ_0009346-RA.p1"; gene_id "MSTRG.3610";
scaf_00009	transdecoder	CDS	417794	417954	.	-	0	transcript_id "PMZ_0009346-RA.p1"; gene_id "MSTRG.3610";
scaf_00009	transdecoder	CDS	418762	418856	.	-	2	transcript_id "PMZ_0009346-RA.p1"; gene_id "MSTRG.3610";
scaf_00009	transdecoder	CDS	419339	419586	.	-	1	transcript_id "PMZ_0009346-RA.p1"; gene_id "MSTRG.3610";
scaf_00009	transdecoder	CDS	420498	420598	.	-	0	transcript_id "PMZ_0009346-RA.p1"; gene_id "MSTRG.3610";
scaf_00009	transdecoder	CDS	421571	421729	.	-	0	transcript_id "PMZ_0009346-RA.p1"; gene_id "MSTRG.3610";
scaf_00009	transdecoder	CDS	422844	422937	.	-	1	transcript_id "PMZ_0009346-RA.p1"; gene_id "MSTRG.3610";
scaf_00009	transdecoder	CDS	423956	424047	.	-	0	transcript_id "PMZ_0009346-RA.p1"; gene_id "MSTRG.3610";
scaf_00009	transdecoder	exon	411077	412943	.	-	.	transcript_id "MSTRG.3610.4.p1"; gene_id "MSTRG.3610";
scaf_00009	transdecoder	exon	413587	413749	.	-	.	transcript_id "MSTRG.3610.4.p1"; gene_id "MSTRG.3610";
scaf_00009	transdecoder	exon	414370	414522	.	-	.	transcript_id "MSTRG.3610.4.p1"; gene_id "MSTRG.3610";
scaf_00009	transdecoder	exon	415699	415770	.	-	.	transcript_id "MSTRG.3610.4.p1"; gene_id "MSTRG.3610";
scaf_00009	transdecoder	exon	416186	416281	.	-	.	transcript_id "MSTRG.3610.4.p1"; gene_id "MSTRG.3610";
scaf_00009	transdecoder	exon	417794	417954	.	-	.	transcript_id "MSTRG.3610.4.p1"; gene_id "MSTRG.3610";
scaf_00009	transdecoder	exon	418762	418856	.	-	.	transcript_id "MSTRG.3610.4.p1"; gene_id "MSTRG.3610";
scaf_00009	transdecoder	exon	419339	419586	.	-	.	transcript_id "MSTRG.3610.4.p1"; gene_id "MSTRG.3610";
scaf_00009	transdecoder	exon	420498	420598	.	-	.	transcript_id "MSTRG.3610.4.p1"; gene_id "MSTRG.3610";
scaf_00009	transdecoder	exon	421571	421729	.	-	.	transcript_id "MSTRG.3610.4.p1"; gene_id "MSTRG.3610";
scaf_00009	transdecoder	exon	422844	422937	.	-	.	transcript_id "MSTRG.3610.4.p1"; gene_id "MSTRG.3610";
scaf_00009	transdecoder	exon	423863	424296	.	-	.	transcript_id "MSTRG.3610.4.p1"; gene_id "MSTRG.3610";
scaf_00009	transdecoder	CDS	412761	412943	.	-	0	transcript_id "MSTRG.3610.4.p1"; gene_id "MSTRG.3610";
scaf_00009	transdecoder	CDS	413587	413749	.	-	1	transcript_id "MSTRG.3610.4.p1"; gene_id "MSTRG.3610";
scaf_00009	transdecoder	CDS	414370	414522	.	-	1	transcript_id "MSTRG.3610.4.p1"; gene_id "MSTRG.3610";
scaf_00009	transdecoder	CDS	415699	415770	.	-	1	transcript_id "MSTRG.3610.4.p1"; gene_id "MSTRG.3610";
scaf_00009	transdecoder	CDS	416186	416281	.	-	1	transcript_id "MSTRG.3610.4.p1"; gene_id "MSTRG.3610";
scaf_00009	transdecoder	CDS	417794	417954	.	-	0	transcript_id "MSTRG.3610.4.p1"; gene_id "MSTRG.3610";
scaf_00009	transdecoder	CDS	418762	418856	.	-	2	transcript_id "MSTRG.3610.4.p1"; gene_id "MSTRG.3610";
scaf_00009	transdecoder	CDS	419339	419586	.	-	1	transcript_id "MSTRG.3610.4.p1"; gene_id "MSTRG.3610";
scaf_00009	transdecoder	CDS	420498	420598	.	-	0	transcript_id "MSTRG.3610.4.p1"; gene_id "MSTRG.3610";
scaf_00009	transdecoder	CDS	421571	421729	.	-	0	transcript_id "MSTRG.3610.4.p1"; gene_id "MSTRG.3610";
scaf_00009	transdecoder	CDS	422844	422937	.	-	1	transcript_id "MSTRG.3610.4.p1"; gene_id "MSTRG.3610";
scaf_00009	transdecoder	CDS	423863	424047	.	-	0	transcript_id "MSTRG.3610.4.p1"; gene_id "MSTRG.3610";
scaf_00009	transdecoder	exon	430595	431069	.	+	.	transcript_id "PMZ_0029424-RA.p1"; gene_id "MSTRG.3608";
scaf_00009	transdecoder	exon	434523	434606	.	+	.	transcript_id "PMZ_0029424-RA.p1"; gene_id "MSTRG.3608";
scaf_00009	transdecoder	exon	439675	439826	.	+	.	transcript_id "PMZ_0029424-RA.p1"; gene_id "MSTRG.3608";
scaf_00009	transdecoder	exon	440857	441207	.	+	.	transcript_id "PMZ_0029424-RA.p1"; gene_id "MSTRG.3608";
scaf_00009	transdecoder	CDS	430595	431069	.	+	0	transcript_id "PMZ_0029424-RA.p1"; gene_id "MSTRG.3608";
scaf_00009	transdecoder	CDS	434523	434606	.	+	2	transcript_id "PMZ_0029424-RA.p1"; gene_id "MSTRG.3608";
scaf_00009	transdecoder	CDS	439675	439826	.	+	2	transcript_id "PMZ_0029424-RA.p1"; gene_id "MSTRG.3608";
scaf_00009	transdecoder	CDS	440857	441207	.	+	0	transcript_id "PMZ_0029424-RA.p1"; gene_id "MSTRG.3608";
scaf_00009	transdecoder	exon	444481	446882	.	+	.	transcript_id "MSTRG.3609.1.p4"; gene_id "MSTRG.3609";
scaf_00009	transdecoder	exon	447645	447720	.	+	.	transcript_id "MSTRG.3609.1.p4"; gene_id "MSTRG.3609";
scaf_00009	transdecoder	exon	448147	448238	.	+	.	transcript_id "MSTRG.3609.1.p4"; gene_id "MSTRG.3609";
scaf_00009	transdecoder	exon	448920	448999	.	+	.	transcript_id "MSTRG.3609.1.p4"; gene_id "MSTRG.3609";
scaf_00009	transdecoder	exon	449358	449400	.	+	.	transcript_id "MSTRG.3609.1.p4"; gene_id "MSTRG.3609";
scaf_00009	transdecoder	exon	451642	451722	.	+	.	transcript_id "MSTRG.3609.1.p4"; gene_id "MSTRG.3609";
scaf_00009	transdecoder	exon	452933	453003	.	+	.	transcript_id "MSTRG.3609.1.p4"; gene_id "MSTRG.3609";
scaf_00009	transdecoder	exon	453523	453563	.	+	.	transcript_id "MSTRG.3609.1.p4"; gene_id "MSTRG.3609";
scaf_00009	transdecoder	exon	455650	462199	.	+	.	transcript_id "MSTRG.3609.1.p4"; gene_id "MSTRG.3609";
scaf_00009	transdecoder	CDS	448984	448999	.	+	0	transcript_id "MSTRG.3609.1.p4"; gene_id "MSTRG.3609";
scaf_00009	transdecoder	CDS	449358	449400	.	+	2	transcript_id "MSTRG.3609.1.p4"; gene_id "MSTRG.3609";
scaf_00009	transdecoder	CDS	451642	451722	.	+	1	transcript_id "MSTRG.3609.1.p4"; gene_id "MSTRG.3609";
scaf_00009	transdecoder	CDS	452933	453003	.	+	1	transcript_id "MSTRG.3609.1.p4"; gene_id "MSTRG.3609";
scaf_00009	transdecoder	CDS	453523	453563	.	+	2	transcript_id "MSTRG.3609.1.p4"; gene_id "MSTRG.3609";
scaf_00009	transdecoder	CDS	455650	455778	.	+	0	transcript_id "MSTRG.3609.1.p4"; gene_id "MSTRG.3609";
scaf_00009	transdecoder	exon	466907	468579	.	-	.	transcript_id "MSTRG.3611.1.p1"; gene_id "MSTRG.3611";
scaf_00009	transdecoder	exon	470950	471105	.	-	.	transcript_id "MSTRG.3611.1.p1"; gene_id "MSTRG.3611";
scaf_00009	transdecoder	exon	471792	471909	.	-	.	transcript_id "MSTRG.3611.1.p1"; gene_id "MSTRG.3611";
scaf_00009	transdecoder	exon	473014	473129	.	-	.	transcript_id "MSTRG.3611.1.p1"; gene_id "MSTRG.3611";
scaf_00009	transdecoder	exon	473461	473574	.	-	.	transcript_id "MSTRG.3611.1.p1"; gene_id "MSTRG.3611";
scaf_00009	transdecoder	exon	475335	475401	.	-	.	transcript_id "MSTRG.3611.1.p1"; gene_id "MSTRG.3611";
scaf_00009	transdecoder	exon	475945	476072	.	-	.	transcript_id "MSTRG.3611.1.p1"; gene_id "MSTRG.3611";
scaf_00009	transdecoder	exon	477197	477337	.	-	.	transcript_id "MSTRG.3611.1.p1"; gene_id "MSTRG.3611";
scaf_00009	transdecoder	exon	478015	478156	.	-	.	transcript_id "MSTRG.3611.1.p1"; gene_id "MSTRG.3611";
scaf_00009	transdecoder	exon	479717	479811	.	-	.	transcript_id "MSTRG.3611.1.p1"; gene_id "MSTRG.3611";
scaf_00009	transdecoder	exon	480732	481032	.	-	.	transcript_id "MSTRG.3611.1.p1"; gene_id "MSTRG.3611";
scaf_00009	transdecoder	exon	481637	481808	.	-	.	transcript_id "MSTRG.3611.1.p1"; gene_id "MSTRG.3611";
scaf_00009	transdecoder	exon	482480	482650	.	-	.	transcript_id "MSTRG.3611.1.p1"; gene_id "MSTRG.3611";
scaf_00009	transdecoder	exon	483507	483675	.	-	.	transcript_id "MSTRG.3611.1.p1"; gene_id "MSTRG.3611";
scaf_00009	transdecoder	exon	484334	484501	.	-	.	transcript_id "MSTRG.3611.1.p1"; gene_id "MSTRG.3611";
scaf_00009	transdecoder	exon	486633	486722	.	-	.	transcript_id "MSTRG.3611.1.p1"; gene_id "MSTRG.3611";
scaf_00009	transdecoder	exon	487969	488144	.	-	.	transcript_id "MSTRG.3611.1.p1"; gene_id "MSTRG.3611";
scaf_00009	transdecoder	exon	492393	492429	.	-	.	transcript_id "MSTRG.3611.1.p1"; gene_id "MSTRG.3611";
scaf_00009	transdecoder	exon	493774	493935	.	-	.	transcript_id "MSTRG.3611.1.p1"; gene_id "MSTRG.3611";
scaf_00009	transdecoder	exon	503050	503149	.	-	.	transcript_id "MSTRG.3611.1.p1"; gene_id "MSTRG.3611";
scaf_00009	transdecoder	CDS	468319	468579	.	-	0	transcript_id "MSTRG.3611.1.p1"; gene_id "MSTRG.3611";
scaf_00009	transdecoder	CDS	470950	471105	.	-	0	transcript_id "MSTRG.3611.1.p1"; gene_id "MSTRG.3611";
scaf_00009	transdecoder	CDS	471792	471909	.	-	1	transcript_id "MSTRG.3611.1.p1"; gene_id "MSTRG.3611";
scaf_00009	transdecoder	CDS	473014	473129	.	-	0	transcript_id "MSTRG.3611.1.p1"; gene_id "MSTRG.3611";
scaf_00009	transdecoder	CDS	473461	473574	.	-	0	transcript_id "MSTRG.3611.1.p1"; gene_id "MSTRG.3611";
scaf_00009	transdecoder	CDS	475335	475401	.	-	1	transcript_id "MSTRG.3611.1.p1"; gene_id "MSTRG.3611";
scaf_00009	transdecoder	CDS	475945	476072	.	-	0	transcript_id "MSTRG.3611.1.p1"; gene_id "MSTRG.3611";
scaf_00009	transdecoder	CDS	477197	477337	.	-	0	transcript_id "MSTRG.3611.1.p1"; gene_id "MSTRG.3611";
scaf_00009	transdecoder	CDS	478015	478156	.	-	1	transcript_id "MSTRG.3611.1.p1"; gene_id "MSTRG.3611";
scaf_00009	transdecoder	CDS	479717	479811	.	-	0	transcript_id "MSTRG.3611.1.p1"; gene_id "MSTRG.3611";
scaf_00009	transdecoder	CDS	480732	481032	.	-	1	transcript_id "MSTRG.3611.1.p1"; gene_id "MSTRG.3611";
scaf_00009	transdecoder	CDS	481637	481808	.	-	2	transcript_id "MSTRG.3611.1.p1"; gene_id "MSTRG.3611";
scaf_00009	transdecoder	CDS	482480	482650	.	-	2	transcript_id "MSTRG.3611.1.p1"; gene_id "MSTRG.3611";
scaf_00009	transdecoder	CDS	483507	483675	.	-	0	transcript_id "MSTRG.3611.1.p1"; gene_id "MSTRG.3611";
scaf_00009	transdecoder	CDS	484334	484501	.	-	0	transcript_id "MSTRG.3611.1.p1"; gene_id "MSTRG.3611";
scaf_00009	transdecoder	CDS	486633	486722	.	-	0	transcript_id "MSTRG.3611.1.p1"; gene_id "MSTRG.3611";
scaf_00009	transdecoder	CDS	487969	488144	.	-	2	transcript_id "MSTRG.3611.1.p1"; gene_id "MSTRG.3611";
scaf_00009	transdecoder	CDS	492393	492429	.	-	0	transcript_id "MSTRG.3611.1.p1"; gene_id "MSTRG.3611";
scaf_00009	transdecoder	CDS	493774	493935	.	-	0	transcript_id "MSTRG.3611.1.p1"; gene_id "MSTRG.3611";
scaf_00009	transdecoder	exon	466912	468579	.	-	.	transcript_id "MSTRG.3611.2.p1"; gene_id "MSTRG.3611";
scaf_00009	transdecoder	exon	470950	471105	.	-	.	transcript_id "MSTRG.3611.2.p1"; gene_id "MSTRG.3611";
scaf_00009	transdecoder	exon	471792	471909	.	-	.	transcript_id "MSTRG.3611.2.p1"; gene_id "MSTRG.3611";
scaf_00009	transdecoder	exon	473014	473129	.	-	.	transcript_id "MSTRG.3611.2.p1"; gene_id "MSTRG.3611";
scaf_00009	transdecoder	exon	473461	473574	.	-	.	transcript_id "MSTRG.3611.2.p1"; gene_id "MSTRG.3611";
scaf_00009	transdecoder	exon	475335	475401	.	-	.	transcript_id "MSTRG.3611.2.p1"; gene_id "MSTRG.3611";
scaf_00009	transdecoder	exon	475945	476072	.	-	.	transcript_id "MSTRG.3611.2.p1"; gene_id "MSTRG.3611";
scaf_00009	transdecoder	exon	477197	477337	.	-	.	transcript_id "MSTRG.3611.2.p1"; gene_id "MSTRG.3611";
scaf_00009	transdecoder	exon	478015	478156	.	-	.	transcript_id "MSTRG.3611.2.p1"; gene_id "MSTRG.3611";
scaf_00009	transdecoder	exon	479717	479811	.	-	.	transcript_id "MSTRG.3611.2.p1"; gene_id "MSTRG.3611";
scaf_00009	transdecoder	exon	480732	481032	.	-	.	transcript_id "MSTRG.3611.2.p1"; gene_id "MSTRG.3611";
scaf_00009	transdecoder	exon	481637	481808	.	-	.	transcript_id "MSTRG.3611.2.p1"; gene_id "MSTRG.3611";
scaf_00009	transdecoder	exon	482480	482650	.	-	.	transcript_id "MSTRG.3611.2.p1"; gene_id "MSTRG.3611";
scaf_00009	transdecoder	exon	483507	483675	.	-	.	transcript_id "MSTRG.3611.2.p1"; gene_id "MSTRG.3611";
scaf_00009	transdecoder	exon	484334	484501	.	-	.	transcript_id "MSTRG.3611.2.p1"; gene_id "MSTRG.3611";
scaf_00009	transdecoder	exon	486633	486722	.	-	.	transcript_id "MSTRG.3611.2.p1"; gene_id "MSTRG.3611";
scaf_00009	transdecoder	exon	487969	488144	.	-	.	transcript_id "MSTRG.3611.2.p1"; gene_id "MSTRG.3611";
scaf_00009	transdecoder	exon	492393	492429	.	-	.	transcript_id "MSTRG.3611.2.p1"; gene_id "MSTRG.3611";
scaf_00009	transdecoder	exon	493774	493935	.	-	.	transcript_id "MSTRG.3611.2.p1"; gene_id "MSTRG.3611";
scaf_00009	transdecoder	exon	499529	499583	.	-	.	transcript_id "MSTRG.3611.2.p1"; gene_id "MSTRG.3611";
scaf_00009	transdecoder	exon	503050	503298	.	-	.	transcript_id "MSTRG.3611.2.p1"; gene_id "MSTRG.3611";
scaf_00009	transdecoder	CDS	468319	468579	.	-	0	transcript_id "MSTRG.3611.2.p1"; gene_id "MSTRG.3611";
scaf_00009	transdecoder	CDS	470950	471105	.	-	0	transcript_id "MSTRG.3611.2.p1"; gene_id "MSTRG.3611";
scaf_00009	transdecoder	CDS	471792	471909	.	-	1	transcript_id "MSTRG.3611.2.p1"; gene_id "MSTRG.3611";
scaf_00009	transdecoder	CDS	473014	473129	.	-	0	transcript_id "MSTRG.3611.2.p1"; gene_id "MSTRG.3611";
scaf_00009	transdecoder	CDS	473461	473574	.	-	0	transcript_id "MSTRG.3611.2.p1"; gene_id "MSTRG.3611";
scaf_00009	transdecoder	CDS	475335	475401	.	-	1	transcript_id "MSTRG.3611.2.p1"; gene_id "MSTRG.3611";
scaf_00009	transdecoder	CDS	475945	476072	.	-	0	transcript_id "MSTRG.3611.2.p1"; gene_id "MSTRG.3611";
scaf_00009	transdecoder	CDS	477197	477337	.	-	0	transcript_id "MSTRG.3611.2.p1"; gene_id "MSTRG.3611";
scaf_00009	transdecoder	CDS	478015	478156	.	-	1	transcript_id "MSTRG.3611.2.p1"; gene_id "MSTRG.3611";
scaf_00009	transdecoder	CDS	479717	479811	.	-	0	transcript_id "MSTRG.3611.2.p1"; gene_id "MSTRG.3611";
scaf_00009	transdecoder	CDS	480732	481032	.	-	1	transcript_id "MSTRG.3611.2.p1"; gene_id "MSTRG.3611";
scaf_00009	transdecoder	CDS	481637	481808	.	-	2	transcript_id "MSTRG.3611.2.p1"; gene_id "MSTRG.3611";
scaf_00009	transdecoder	CDS	482480	482650	.	-	2	transcript_id "MSTRG.3611.2.p1"; gene_id "MSTRG.3611";
scaf_00009	transdecoder	CDS	483507	483675	.	-	0	transcript_id "MSTRG.3611.2.p1"; gene_id "MSTRG.3611";
scaf_00009	transdecoder	CDS	484334	484501	.	-	0	transcript_id "MSTRG.3611.2.p1"; gene_id "MSTRG.3611";
scaf_00009	transdecoder	CDS	486633	486722	.	-	0	transcript_id "MSTRG.3611.2.p1"; gene_id "MSTRG.3611";
scaf_00009	transdecoder	CDS	487969	488144	.	-	2	transcript_id "MSTRG.3611.2.p1"; gene_id "MSTRG.3611";
scaf_00009	transdecoder	CDS	492393	492429	.	-	0	transcript_id "MSTRG.3611.2.p1"; gene_id "MSTRG.3611";
scaf_00009	transdecoder	CDS	493774	493935	.	-	0	transcript_id "MSTRG.3611.2.p1"; gene_id "MSTRG.3611";
scaf_00009	transdecoder	exon	468319	468534	.	-	.	transcript_id "PMZ_0009349-RA.p1"; gene_id "MSTRG.3611";
scaf_00009	transdecoder	exon	470950	471105	.	-	.	transcript_id "PMZ_0009349-RA.p1"; gene_id "MSTRG.3611";
scaf_00009	transdecoder	exon	471417	471426	.	-	.	transcript_id "PMZ_0009349-RA.p1"; gene_id "MSTRG.3611";
scaf_00009	transdecoder	exon	473014	473129	.	-	.	transcript_id "PMZ_0009349-RA.p1"; gene_id "MSTRG.3611";
scaf_00009	transdecoder	exon	473461	473574	.	-	.	transcript_id "PMZ_0009349-RA.p1"; gene_id "MSTRG.3611";
scaf_00009	transdecoder	exon	475335	475401	.	-	.	transcript_id "PMZ_0009349-RA.p1"; gene_id "MSTRG.3611";
scaf_00009	transdecoder	exon	475954	476072	.	-	.	transcript_id "PMZ_0009349-RA.p1"; gene_id "MSTRG.3611";
scaf_00009	transdecoder	exon	477260	477337	.	-	.	transcript_id "PMZ_0009349-RA.p1"; gene_id "MSTRG.3611";
scaf_00009	transdecoder	exon	478015	478104	.	-	.	transcript_id "PMZ_0009349-RA.p1"; gene_id "MSTRG.3611";
scaf_00009	transdecoder	exon	479614	479811	.	-	.	transcript_id "PMZ_0009349-RA.p1"; gene_id "MSTRG.3611";
scaf_00009	transdecoder	exon	480732	481032	.	-	.	transcript_id "PMZ_0009349-RA.p1"; gene_id "MSTRG.3611";
scaf_00009	transdecoder	exon	481637	481808	.	-	.	transcript_id "PMZ_0009349-RA.p1"; gene_id "MSTRG.3611";
scaf_00009	transdecoder	exon	483591	483675	.	-	.	transcript_id "PMZ_0009349-RA.p1"; gene_id "MSTRG.3611";
scaf_00009	transdecoder	exon	484334	484501	.	-	.	transcript_id "PMZ_0009349-RA.p1"; gene_id "MSTRG.3611";
scaf_00009	transdecoder	exon	486633	486722	.	-	.	transcript_id "PMZ_0009349-RA.p1"; gene_id "MSTRG.3611";
scaf_00009	transdecoder	exon	493774	493935	.	-	.	transcript_id "PMZ_0009349-RA.p1"; gene_id "MSTRG.3611";
scaf_00009	transdecoder	exon	503050	503331	.	-	.	transcript_id "PMZ_0009349-RA.p1"; gene_id "MSTRG.3611";
scaf_00009	transdecoder	CDS	468319	468534	.	-	0	transcript_id "PMZ_0009349-RA.p1"; gene_id "MSTRG.3611";
scaf_00009	transdecoder	CDS	470950	471105	.	-	0	transcript_id "PMZ_0009349-RA.p1"; gene_id "MSTRG.3611";
scaf_00009	transdecoder	CDS	471417	471426	.	-	1	transcript_id "PMZ_0009349-RA.p1"; gene_id "MSTRG.3611";
scaf_00009	transdecoder	CDS	473014	473129	.	-	0	transcript_id "PMZ_0009349-RA.p1"; gene_id "MSTRG.3611";
scaf_00009	transdecoder	CDS	473461	473574	.	-	0	transcript_id "PMZ_0009349-RA.p1"; gene_id "MSTRG.3611";
scaf_00009	transdecoder	CDS	475335	475401	.	-	1	transcript_id "PMZ_0009349-RA.p1"; gene_id "MSTRG.3611";
scaf_00009	transdecoder	CDS	475954	476072	.	-	0	transcript_id "PMZ_0009349-RA.p1"; gene_id "MSTRG.3611";
scaf_00009	transdecoder	CDS	477260	477337	.	-	0	transcript_id "PMZ_0009349-RA.p1"; gene_id "MSTRG.3611";
scaf_00009	transdecoder	CDS	478015	478104	.	-	0	transcript_id "PMZ_0009349-RA.p1"; gene_id "MSTRG.3611";
scaf_00009	transdecoder	CDS	479614	479811	.	-	0	transcript_id "PMZ_0009349-RA.p1"; gene_id "MSTRG.3611";
scaf_00009	transdecoder	CDS	480732	481032	.	-	1	transcript_id "PMZ_0009349-RA.p1"; gene_id "MSTRG.3611";
scaf_00009	transdecoder	CDS	481637	481808	.	-	2	transcript_id "PMZ_0009349-RA.p1"; gene_id "MSTRG.3611";
scaf_00009	transdecoder	CDS	483591	483675	.	-	0	transcript_id "PMZ_0009349-RA.p1"; gene_id "MSTRG.3611";
scaf_00009	transdecoder	CDS	484334	484501	.	-	0	transcript_id "PMZ_0009349-RA.p1"; gene_id "MSTRG.3611";
scaf_00009	transdecoder	CDS	486633	486722	.	-	0	transcript_id "PMZ_0009349-RA.p1"; gene_id "MSTRG.3611";
scaf_00009	transdecoder	CDS	493774	493935	.	-	0	transcript_id "PMZ_0009349-RA.p1"; gene_id "MSTRG.3611";
scaf_00009	transdecoder	exon	523326	524599	.	+	.	transcript_id "MSTRG.3613.1.p2"; gene_id "MSTRG.3613";
scaf_00009	transdecoder	exon	594658	594718	.	+	.	transcript_id "MSTRG.3613.1.p2"; gene_id "MSTRG.3613";
scaf_00009	transdecoder	exon	595435	595495	.	+	.	transcript_id "MSTRG.3613.1.p2"; gene_id "MSTRG.3613";
scaf_00009	transdecoder	exon	596314	596391	.	+	.	transcript_id "MSTRG.3613.1.p2"; gene_id "MSTRG.3613";
scaf_00009	transdecoder	exon	602964	603053	.	+	.	transcript_id "MSTRG.3613.1.p2"; gene_id "MSTRG.3613";
scaf_00009	transdecoder	exon	604529	604594	.	+	.	transcript_id "MSTRG.3613.1.p2"; gene_id "MSTRG.3613";
scaf_00009	transdecoder	exon	606775	610009	.	+	.	transcript_id "MSTRG.3613.1.p2"; gene_id "MSTRG.3613";
scaf_00009	transdecoder	CDS	524476	524599	.	+	0	transcript_id "MSTRG.3613.1.p2"; gene_id "MSTRG.3613";
scaf_00009	transdecoder	CDS	594658	594718	.	+	2	transcript_id "MSTRG.3613.1.p2"; gene_id "MSTRG.3613";
scaf_00009	transdecoder	CDS	595435	595495	.	+	1	transcript_id "MSTRG.3613.1.p2"; gene_id "MSTRG.3613";
scaf_00009	transdecoder	CDS	596314	596391	.	+	0	transcript_id "MSTRG.3613.1.p2"; gene_id "MSTRG.3613";
scaf_00009	transdecoder	CDS	602964	603053	.	+	0	transcript_id "MSTRG.3613.1.p2"; gene_id "MSTRG.3613";
scaf_00009	transdecoder	CDS	604529	604594	.	+	0	transcript_id "MSTRG.3613.1.p2"; gene_id "MSTRG.3613";
scaf_00009	transdecoder	CDS	606775	606936	.	+	0	transcript_id "MSTRG.3613.1.p2"; gene_id "MSTRG.3613";
scaf_00009	transdecoder	exon	594672	594718	.	+	.	transcript_id "PMZ_0013705-RA.p1"; gene_id "MSTRG.3613";
scaf_00009	transdecoder	exon	595435	595495	.	+	.	transcript_id "PMZ_0013705-RA.p1"; gene_id "MSTRG.3613";
scaf_00009	transdecoder	exon	596314	596391	.	+	.	transcript_id "PMZ_0013705-RA.p1"; gene_id "MSTRG.3613";
scaf_00009	transdecoder	exon	602964	603070	.	+	.	transcript_id "PMZ_0013705-RA.p1"; gene_id "MSTRG.3613";
scaf_00009	transdecoder	exon	606849	606936	.	+	.	transcript_id "PMZ_0013705-RA.p1"; gene_id "MSTRG.3613";
scaf_00009	transdecoder	CDS	594672	594718	.	+	0	transcript_id "PMZ_0013705-RA.p1"; gene_id "MSTRG.3613";
scaf_00009	transdecoder	CDS	595435	595495	.	+	1	transcript_id "PMZ_0013705-RA.p1"; gene_id "MSTRG.3613";
scaf_00009	transdecoder	CDS	596314	596391	.	+	0	transcript_id "PMZ_0013705-RA.p1"; gene_id "MSTRG.3613";
scaf_00009	transdecoder	CDS	602964	603070	.	+	0	transcript_id "PMZ_0013705-RA.p1"; gene_id "MSTRG.3613";
scaf_00009	transdecoder	CDS	606849	606936	.	+	1	transcript_id "PMZ_0013705-RA.p1"; gene_id "MSTRG.3613";
scaf_00009	transdecoder	exon	625298	625883	.	+	.	transcript_id "MSTRG.3614.1.p1"; gene_id "MSTRG.3614";
scaf_00009	transdecoder	exon	651295	651367	.	+	.	transcript_id "MSTRG.3614.1.p1"; gene_id "MSTRG.3614";
scaf_00009	transdecoder	exon	652390	652447	.	+	.	transcript_id "MSTRG.3614.1.p1"; gene_id "MSTRG.3614";
scaf_00009	transdecoder	exon	653142	653234	.	+	.	transcript_id "MSTRG.3614.1.p1"; gene_id "MSTRG.3614";
scaf_00009	transdecoder	exon	658243	658337	.	+	.	transcript_id "MSTRG.3614.1.p1"; gene_id "MSTRG.3614";
scaf_00009	transdecoder	exon	659392	659458	.	+	.	transcript_id "MSTRG.3614.1.p1"; gene_id "MSTRG.3614";
scaf_00009	transdecoder	exon	662456	662653	.	+	.	transcript_id "MSTRG.3614.1.p1"; gene_id "MSTRG.3614";
scaf_00009	transdecoder	exon	665129	665168	.	+	.	transcript_id "MSTRG.3614.1.p1"; gene_id "MSTRG.3614";
scaf_00009	transdecoder	exon	682261	682398	.	+	.	transcript_id "MSTRG.3614.1.p1"; gene_id "MSTRG.3614";
scaf_00009	transdecoder	exon	682870	682962	.	+	.	transcript_id "MSTRG.3614.1.p1"; gene_id "MSTRG.3614";
scaf_00009	transdecoder	exon	683873	683928	.	+	.	transcript_id "MSTRG.3614.1.p1"; gene_id "MSTRG.3614";
scaf_00009	transdecoder	exon	685342	685461	.	+	.	transcript_id "MSTRG.3614.1.p1"; gene_id "MSTRG.3614";
scaf_00009	transdecoder	exon	693786	693844	.	+	.	transcript_id "MSTRG.3614.1.p1"; gene_id "MSTRG.3614";
scaf_00009	transdecoder	exon	694343	694496	.	+	.	transcript_id "MSTRG.3614.1.p1"; gene_id "MSTRG.3614";
scaf_00009	transdecoder	exon	696177	696298	.	+	.	transcript_id "MSTRG.3614.1.p1"; gene_id "MSTRG.3614";
scaf_00009	transdecoder	exon	700118	700205	.	+	.	transcript_id "MSTRG.3614.1.p1"; gene_id "MSTRG.3614";
scaf_00009	transdecoder	exon	701606	701679	.	+	.	transcript_id "MSTRG.3614.1.p1"; gene_id "MSTRG.3614";
scaf_00009	transdecoder	exon	702335	702399	.	+	.	transcript_id "MSTRG.3614.1.p1"; gene_id "MSTRG.3614";
scaf_00009	transdecoder	exon	703118	703221	.	+	.	transcript_id "MSTRG.3614.1.p1"; gene_id "MSTRG.3614";
scaf_00009	transdecoder	exon	706213	706310	.	+	.	transcript_id "MSTRG.3614.1.p1"; gene_id "MSTRG.3614";
scaf_00009	transdecoder	exon	709250	714373	.	+	.	transcript_id "MSTRG.3614.1.p1"; gene_id "MSTRG.3614";
scaf_00009	transdecoder	CDS	625298	625883	.	+	0	transcript_id "MSTRG.3614.1.p1"; gene_id "MSTRG.3614";
scaf_00009	transdecoder	CDS	651295	651367	.	+	2	transcript_id "MSTRG.3614.1.p1"; gene_id "MSTRG.3614";
scaf_00009	transdecoder	CDS	652390	652447	.	+	1	transcript_id "MSTRG.3614.1.p1"; gene_id "MSTRG.3614";
scaf_00009	transdecoder	CDS	653142	653234	.	+	0	transcript_id "MSTRG.3614.1.p1"; gene_id "MSTRG.3614";
scaf_00009	transdecoder	CDS	658243	658337	.	+	0	transcript_id "MSTRG.3614.1.p1"; gene_id "MSTRG.3614";
scaf_00009	transdecoder	CDS	659392	659458	.	+	1	transcript_id "MSTRG.3614.1.p1"; gene_id "MSTRG.3614";
scaf_00009	transdecoder	CDS	662456	662653	.	+	0	transcript_id "MSTRG.3614.1.p1"; gene_id "MSTRG.3614";
scaf_00009	transdecoder	CDS	665129	665168	.	+	0	transcript_id "MSTRG.3614.1.p1"; gene_id "MSTRG.3614";
scaf_00009	transdecoder	CDS	682261	682398	.	+	2	transcript_id "MSTRG.3614.1.p1"; gene_id "MSTRG.3614";
scaf_00009	transdecoder	CDS	682870	682962	.	+	2	transcript_id "MSTRG.3614.1.p1"; gene_id "MSTRG.3614";
scaf_00009	transdecoder	CDS	683873	683928	.	+	2	transcript_id "MSTRG.3614.1.p1"; gene_id "MSTRG.3614";
scaf_00009	transdecoder	CDS	685342	685461	.	+	0	transcript_id "MSTRG.3614.1.p1"; gene_id "MSTRG.3614";
scaf_00009	transdecoder	CDS	693786	693844	.	+	0	transcript_id "MSTRG.3614.1.p1"; gene_id "MSTRG.3614";
scaf_00009	transdecoder	CDS	694343	694496	.	+	1	transcript_id "MSTRG.3614.1.p1"; gene_id "MSTRG.3614";
scaf_00009	transdecoder	CDS	696177	696298	.	+	0	transcript_id "MSTRG.3614.1.p1"; gene_id "MSTRG.3614";
scaf_00009	transdecoder	CDS	700118	700205	.	+	1	transcript_id "MSTRG.3614.1.p1"; gene_id "MSTRG.3614";
scaf_00009	transdecoder	CDS	701606	701679	.	+	0	transcript_id "MSTRG.3614.1.p1"; gene_id "MSTRG.3614";
scaf_00009	transdecoder	CDS	702335	702399	.	+	1	transcript_id "MSTRG.3614.1.p1"; gene_id "MSTRG.3614";
scaf_00009	transdecoder	CDS	703118	703221	.	+	2	transcript_id "MSTRG.3614.1.p1"; gene_id "MSTRG.3614";
scaf_00009	transdecoder	CDS	706213	706224	.	+	0	transcript_id "MSTRG.3614.1.p1"; gene_id "MSTRG.3614";
scaf_00009	transdecoder	exon	625796	625883	.	+	.	transcript_id "MSTRG.3614.2.p1"; gene_id "MSTRG.3614";
scaf_00009	transdecoder	exon	651295	651367	.	+	.	transcript_id "MSTRG.3614.2.p1"; gene_id "MSTRG.3614";
scaf_00009	transdecoder	exon	652390	652447	.	+	.	transcript_id "MSTRG.3614.2.p1"; gene_id "MSTRG.3614";
scaf_00009	transdecoder	exon	653142	653234	.	+	.	transcript_id "MSTRG.3614.2.p1"; gene_id "MSTRG.3614";
scaf_00009	transdecoder	exon	658243	658337	.	+	.	transcript_id "MSTRG.3614.2.p1"; gene_id "MSTRG.3614";
scaf_00009	transdecoder	exon	659392	659458	.	+	.	transcript_id "MSTRG.3614.2.p1"; gene_id "MSTRG.3614";
scaf_00009	transdecoder	exon	662456	662653	.	+	.	transcript_id "MSTRG.3614.2.p1"; gene_id "MSTRG.3614";
scaf_00009	transdecoder	exon	665129	665168	.	+	.	transcript_id "MSTRG.3614.2.p1"; gene_id "MSTRG.3614";
scaf_00009	transdecoder	exon	682261	682398	.	+	.	transcript_id "MSTRG.3614.2.p1"; gene_id "MSTRG.3614";
scaf_00009	transdecoder	exon	682870	682962	.	+	.	transcript_id "MSTRG.3614.2.p1"; gene_id "MSTRG.3614";
scaf_00009	transdecoder	exon	683873	683928	.	+	.	transcript_id "MSTRG.3614.2.p1"; gene_id "MSTRG.3614";
scaf_00009	transdecoder	exon	685342	685461	.	+	.	transcript_id "MSTRG.3614.2.p1"; gene_id "MSTRG.3614";
scaf_00009	transdecoder	exon	693786	693844	.	+	.	transcript_id "MSTRG.3614.2.p1"; gene_id "MSTRG.3614";
scaf_00009	transdecoder	exon	694343	694496	.	+	.	transcript_id "MSTRG.3614.2.p1"; gene_id "MSTRG.3614";
scaf_00009	transdecoder	exon	696177	696298	.	+	.	transcript_id "MSTRG.3614.2.p1"; gene_id "MSTRG.3614";
scaf_00009	transdecoder	exon	700118	700205	.	+	.	transcript_id "MSTRG.3614.2.p1"; gene_id "MSTRG.3614";
scaf_00009	transdecoder	exon	701606	701679	.	+	.	transcript_id "MSTRG.3614.2.p1"; gene_id "MSTRG.3614";
scaf_00009	transdecoder	exon	702335	702399	.	+	.	transcript_id "MSTRG.3614.2.p1"; gene_id "MSTRG.3614";
scaf_00009	transdecoder	exon	703118	703221	.	+	.	transcript_id "MSTRG.3614.2.p1"; gene_id "MSTRG.3614";
scaf_00009	transdecoder	exon	706213	706310	.	+	.	transcript_id "MSTRG.3614.2.p1"; gene_id "MSTRG.3614";
scaf_00009	transdecoder	exon	709250	710372	.	+	.	transcript_id "MSTRG.3614.2.p1"; gene_id "MSTRG.3614";
scaf_00009	transdecoder	exon	710583	710743	.	+	.	transcript_id "MSTRG.3614.2.p1"; gene_id "MSTRG.3614";
scaf_00009	transdecoder	CDS	625847	625883	.	+	0	transcript_id "MSTRG.3614.2.p1"; gene_id "MSTRG.3614";
scaf_00009	transdecoder	CDS	651295	651367	.	+	2	transcript_id "MSTRG.3614.2.p1"; gene_id "MSTRG.3614";
scaf_00009	transdecoder	CDS	652390	652447	.	+	1	transcript_id "MSTRG.3614.2.p1"; gene_id "MSTRG.3614";
scaf_00009	transdecoder	CDS	653142	653234	.	+	0	transcript_id "MSTRG.3614.2.p1"; gene_id "MSTRG.3614";
scaf_00009	transdecoder	CDS	658243	658337	.	+	0	transcript_id "MSTRG.3614.2.p1"; gene_id "MSTRG.3614";
scaf_00009	transdecoder	CDS	659392	659458	.	+	1	transcript_id "MSTRG.3614.2.p1"; gene_id "MSTRG.3614";
scaf_00009	transdecoder	CDS	662456	662653	.	+	0	transcript_id "MSTRG.3614.2.p1"; gene_id "MSTRG.3614";
scaf_00009	transdecoder	CDS	665129	665168	.	+	0	transcript_id "MSTRG.3614.2.p1"; gene_id "MSTRG.3614";
scaf_00009	transdecoder	CDS	682261	682398	.	+	2	transcript_id "MSTRG.3614.2.p1"; gene_id "MSTRG.3614";
scaf_00009	transdecoder	CDS	682870	682962	.	+	2	transcript_id "MSTRG.3614.2.p1"; gene_id "MSTRG.3614";
scaf_00009	transdecoder	CDS	683873	683928	.	+	2	transcript_id "MSTRG.3614.2.p1"; gene_id "MSTRG.3614";
scaf_00009	transdecoder	CDS	685342	685461	.	+	0	transcript_id "MSTRG.3614.2.p1"; gene_id "MSTRG.3614";
scaf_00009	transdecoder	CDS	693786	693844	.	+	0	transcript_id "MSTRG.3614.2.p1"; gene_id "MSTRG.3614";
scaf_00009	transdecoder	CDS	694343	694496	.	+	1	transcript_id "MSTRG.3614.2.p1"; gene_id "MSTRG.3614";
scaf_00009	transdecoder	CDS	696177	696298	.	+	0	transcript_id "MSTRG.3614.2.p1"; gene_id "MSTRG.3614";
scaf_00009	transdecoder	CDS	700118	700205	.	+	1	transcript_id "MSTRG.3614.2.p1"; gene_id "MSTRG.3614";
scaf_00009	transdecoder	CDS	701606	701679	.	+	0	transcript_id "MSTRG.3614.2.p1"; gene_id "MSTRG.3614";
scaf_00009	transdecoder	CDS	702335	702399	.	+	1	transcript_id "MSTRG.3614.2.p1"; gene_id "MSTRG.3614";
scaf_00009	transdecoder	CDS	703118	703221	.	+	2	transcript_id "MSTRG.3614.2.p1"; gene_id "MSTRG.3614";
scaf_00009	transdecoder	CDS	706213	706224	.	+	0	transcript_id "MSTRG.3614.2.p1"; gene_id "MSTRG.3614";
scaf_00009	transdecoder	exon	651294	651367	.	+	.	transcript_id "PMZ_0007703-RA.p1"; gene_id "MSTRG.3614";
scaf_00009	transdecoder	exon	652390	652447	.	+	.	transcript_id "PMZ_0007703-RA.p1"; gene_id "MSTRG.3614";
scaf_00009	transdecoder	exon	653142	653249	.	+	.	transcript_id "PMZ_0007703-RA.p1"; gene_id "MSTRG.3614";
scaf_00009	transdecoder	exon	658243	658337	.	+	.	transcript_id "PMZ_0007703-RA.p1"; gene_id "MSTRG.3614";
scaf_00009	transdecoder	exon	659392	659458	.	+	.	transcript_id "PMZ_0007703-RA.p1"; gene_id "MSTRG.3614";
scaf_00009	transdecoder	exon	662456	662653	.	+	.	transcript_id "PMZ_0007703-RA.p1"; gene_id "MSTRG.3614";
scaf_00009	transdecoder	exon	665129	665168	.	+	.	transcript_id "PMZ_0007703-RA.p1"; gene_id "MSTRG.3614";
scaf_00009	transdecoder	exon	682261	682398	.	+	.	transcript_id "PMZ_0007703-RA.p1"; gene_id "MSTRG.3614";
scaf_00009	transdecoder	exon	682870	682962	.	+	.	transcript_id "PMZ_0007703-RA.p1"; gene_id "MSTRG.3614";
scaf_00009	transdecoder	exon	683873	683898	.	+	.	transcript_id "PMZ_0007703-RA.p1"; gene_id "MSTRG.3614";
scaf_00009	transdecoder	exon	685342	685461	.	+	.	transcript_id "PMZ_0007703-RA.p1"; gene_id "MSTRG.3614";
scaf_00009	transdecoder	exon	693786	693844	.	+	.	transcript_id "PMZ_0007703-RA.p1"; gene_id "MSTRG.3614";
scaf_00009	transdecoder	exon	696224	696298	.	+	.	transcript_id "PMZ_0007703-RA.p1"; gene_id "MSTRG.3614";
scaf_00009	transdecoder	exon	700118	700205	.	+	.	transcript_id "PMZ_0007703-RA.p1"; gene_id "MSTRG.3614";
scaf_00009	transdecoder	exon	701606	701679	.	+	.	transcript_id "PMZ_0007703-RA.p1"; gene_id "MSTRG.3614";
scaf_00009	transdecoder	exon	702335	702399	.	+	.	transcript_id "PMZ_0007703-RA.p1"; gene_id "MSTRG.3614";
scaf_00009	transdecoder	exon	704491	704515	.	+	.	transcript_id "PMZ_0007703-RA.p1"; gene_id "MSTRG.3614";
scaf_00009	transdecoder	exon	706213	706310	.	+	.	transcript_id "PMZ_0007703-RA.p1"; gene_id "MSTRG.3614";
scaf_00009	transdecoder	exon	709250	710336	.	+	.	transcript_id "PMZ_0007703-RA.p1"; gene_id "MSTRG.3614";
scaf_00009	transdecoder	CDS	651294	651367	.	+	0	transcript_id "PMZ_0007703-RA.p1"; gene_id "MSTRG.3614";
scaf_00009	transdecoder	CDS	652390	652447	.	+	1	transcript_id "PMZ_0007703-RA.p1"; gene_id "MSTRG.3614";
scaf_00009	transdecoder	CDS	653142	653249	.	+	0	transcript_id "PMZ_0007703-RA.p1"; gene_id "MSTRG.3614";
scaf_00009	transdecoder	CDS	658243	658337	.	+	0	transcript_id "PMZ_0007703-RA.p1"; gene_id "MSTRG.3614";
scaf_00009	transdecoder	CDS	659392	659458	.	+	1	transcript_id "PMZ_0007703-RA.p1"; gene_id "MSTRG.3614";
scaf_00009	transdecoder	CDS	662456	662653	.	+	0	transcript_id "PMZ_0007703-RA.p1"; gene_id "MSTRG.3614";
scaf_00009	transdecoder	CDS	665129	665168	.	+	0	transcript_id "PMZ_0007703-RA.p1"; gene_id "MSTRG.3614";
scaf_00009	transdecoder	CDS	682261	682398	.	+	2	transcript_id "PMZ_0007703-RA.p1"; gene_id "MSTRG.3614";
scaf_00009	transdecoder	CDS	682870	682962	.	+	2	transcript_id "PMZ_0007703-RA.p1"; gene_id "MSTRG.3614";
scaf_00009	transdecoder	CDS	683873	683898	.	+	2	transcript_id "PMZ_0007703-RA.p1"; gene_id "MSTRG.3614";
scaf_00009	transdecoder	CDS	685342	685461	.	+	0	transcript_id "PMZ_0007703-RA.p1"; gene_id "MSTRG.3614";
scaf_00009	transdecoder	CDS	693786	693844	.	+	0	transcript_id "PMZ_0007703-RA.p1"; gene_id "MSTRG.3614";
scaf_00009	transdecoder	CDS	696224	696298	.	+	1	transcript_id "PMZ_0007703-RA.p1"; gene_id "MSTRG.3614";
scaf_00009	transdecoder	CDS	700118	700205	.	+	1	transcript_id "PMZ_0007703-RA.p1"; gene_id "MSTRG.3614";
scaf_00009	transdecoder	CDS	701606	701679	.	+	0	transcript_id "PMZ_0007703-RA.p1"; gene_id "MSTRG.3614";
scaf_00009	transdecoder	CDS	702335	702399	.	+	1	transcript_id "PMZ_0007703-RA.p1"; gene_id "MSTRG.3614";
scaf_00009	transdecoder	CDS	704491	704515	.	+	2	transcript_id "PMZ_0007703-RA.p1"; gene_id "MSTRG.3614";
scaf_00009	transdecoder	CDS	706213	706310	.	+	1	transcript_id "PMZ_0007703-RA.p1"; gene_id "MSTRG.3614";
scaf_00009	transdecoder	CDS	709250	709383	.	+	2	transcript_id "PMZ_0007703-RA.p1"; gene_id "MSTRG.3614";
scaf_00009	transdecoder	exon	743516	746173	.	-	.	transcript_id "MSTRG.3615.1.p1"; gene_id "MSTRG.3615";
scaf_00009	transdecoder	exon	753652	753783	.	-	.	transcript_id "MSTRG.3615.1.p1"; gene_id "MSTRG.3615";
scaf_00009	transdecoder	exon	754246	754341	.	-	.	transcript_id "MSTRG.3615.1.p1"; gene_id "MSTRG.3615";
scaf_00009	transdecoder	exon	756392	756487	.	-	.	transcript_id "MSTRG.3615.1.p1"; gene_id "MSTRG.3615";
scaf_00009	transdecoder	exon	767433	767505	.	-	.	transcript_id "MSTRG.3615.1.p1"; gene_id "MSTRG.3615";
scaf_00009	transdecoder	exon	768277	768520	.	-	.	transcript_id "MSTRG.3615.1.p1"; gene_id "MSTRG.3615";
scaf_00009	transdecoder	CDS	745976	746173	.	-	0	transcript_id "MSTRG.3615.1.p1"; gene_id "MSTRG.3615";
scaf_00009	transdecoder	CDS	753652	753783	.	-	0	transcript_id "MSTRG.3615.1.p1"; gene_id "MSTRG.3615";
scaf_00009	transdecoder	CDS	754246	754341	.	-	0	transcript_id "MSTRG.3615.1.p1"; gene_id "MSTRG.3615";
scaf_00009	transdecoder	CDS	756392	756487	.	-	0	transcript_id "MSTRG.3615.1.p1"; gene_id "MSTRG.3615";
scaf_00009	transdecoder	CDS	767433	767505	.	-	1	transcript_id "MSTRG.3615.1.p1"; gene_id "MSTRG.3615";
scaf_00009	transdecoder	CDS	768277	768518	.	-	0	transcript_id "MSTRG.3615.1.p1"; gene_id "MSTRG.3615";
scaf_00009	transdecoder	exon	745923	746173	.	-	.	transcript_id "PMZ_0009791-RA.p2"; gene_id "MSTRG.3615";
scaf_00009	transdecoder	exon	753652	753783	.	-	.	transcript_id "PMZ_0009791-RA.p2"; gene_id "MSTRG.3615";
scaf_00009	transdecoder	exon	754246	754341	.	-	.	transcript_id "PMZ_0009791-RA.p2"; gene_id "MSTRG.3615";
scaf_00009	transdecoder	exon	756392	756487	.	-	.	transcript_id "PMZ_0009791-RA.p2"; gene_id "MSTRG.3615";
scaf_00009	transdecoder	exon	758286	758300	.	-	.	transcript_id "PMZ_0009791-RA.p2"; gene_id "MSTRG.3615";
scaf_00009	transdecoder	CDS	745976	746173	.	-	0	transcript_id "PMZ_0009791-RA.p2"; gene_id "MSTRG.3615";
scaf_00009	transdecoder	CDS	753652	753783	.	-	0	transcript_id "PMZ_0009791-RA.p2"; gene_id "MSTRG.3615";
scaf_00009	transdecoder	CDS	754246	754341	.	-	0	transcript_id "PMZ_0009791-RA.p2"; gene_id "MSTRG.3615";
scaf_00009	transdecoder	CDS	756392	756487	.	-	0	transcript_id "PMZ_0009791-RA.p2"; gene_id "MSTRG.3615";
scaf_00009	transdecoder	CDS	758286	758300	.	-	0	transcript_id "PMZ_0009791-RA.p2"; gene_id "MSTRG.3615";
scaf_00009	transdecoder	exon	770395	777909	.	-	.	transcript_id "MSTRG.3616.2.p3"; gene_id "MSTRG.3616";
scaf_00009	transdecoder	exon	788290	788653	.	-	.	transcript_id "MSTRG.3616.2.p3"; gene_id "MSTRG.3616";
scaf_00009	transdecoder	CDS	788341	788652	.	-	0	transcript_id "MSTRG.3616.2.p3"; gene_id "MSTRG.3616";
scaf_00009	transdecoder	exon	793328	793543	.	+	.	transcript_id "PMZ_0040695-RA.p1"; gene_id "MSTRG.3617";
scaf_00009	transdecoder	exon	797744	797816	.	+	.	transcript_id "PMZ_0040695-RA.p1"; gene_id "MSTRG.3617";
scaf_00009	transdecoder	exon	806334	806439	.	+	.	transcript_id "PMZ_0040695-RA.p1"; gene_id "MSTRG.3617";
scaf_00009	transdecoder	CDS	793329	793543	.	+	0	transcript_id "PMZ_0040695-RA.p1"; gene_id "MSTRG.3617";
scaf_00009	transdecoder	CDS	797744	797816	.	+	1	transcript_id "PMZ_0040695-RA.p1"; gene_id "MSTRG.3617";
scaf_00009	transdecoder	CDS	806334	806384	.	+	0	transcript_id "PMZ_0040695-RA.p1"; gene_id "MSTRG.3617";
scaf_00009	transdecoder	exon	793328	793543	.	+	.	transcript_id "MSTRG.3617.1.p5"; gene_id "MSTRG.3617";
scaf_00009	transdecoder	exon	797744	797816	.	+	.	transcript_id "MSTRG.3617.1.p5"; gene_id "MSTRG.3617";
scaf_00009	transdecoder	exon	806334	806414	.	+	.	transcript_id "MSTRG.3617.1.p5"; gene_id "MSTRG.3617";
scaf_00009	transdecoder	exon	810302	810421	.	+	.	transcript_id "MSTRG.3617.1.p5"; gene_id "MSTRG.3617";
scaf_00009	transdecoder	exon	810621	810682	.	+	.	transcript_id "MSTRG.3617.1.p5"; gene_id "MSTRG.3617";
scaf_00009	transdecoder	exon	811279	811401	.	+	.	transcript_id "MSTRG.3617.1.p5"; gene_id "MSTRG.3617";
scaf_00009	transdecoder	exon	812283	817504	.	+	.	transcript_id "MSTRG.3617.1.p5"; gene_id "MSTRG.3617";
scaf_00009	transdecoder	CDS	810331	810421	.	+	0	transcript_id "MSTRG.3617.1.p5"; gene_id "MSTRG.3617";
scaf_00009	transdecoder	CDS	810621	810682	.	+	2	transcript_id "MSTRG.3617.1.p5"; gene_id "MSTRG.3617";
scaf_00009	transdecoder	CDS	811279	811401	.	+	0	transcript_id "MSTRG.3617.1.p5"; gene_id "MSTRG.3617";
scaf_00009	transdecoder	CDS	812283	812336	.	+	0	transcript_id "MSTRG.3617.1.p5"; gene_id "MSTRG.3617";
scaf_00009	transdecoder	exon	810331	810421	.	+	.	transcript_id "PMZ_0009790-RA.p1"; gene_id "MSTRG.3617";
scaf_00009	transdecoder	exon	810621	810682	.	+	.	transcript_id "PMZ_0009790-RA.p1"; gene_id "MSTRG.3617";
scaf_00009	transdecoder	exon	811279	811401	.	+	.	transcript_id "PMZ_0009790-RA.p1"; gene_id "MSTRG.3617";
scaf_00009	transdecoder	exon	812283	813103	.	+	.	transcript_id "PMZ_0009790-RA.p1"; gene_id "MSTRG.3617";
scaf_00009	transdecoder	CDS	810331	810421	.	+	0	transcript_id "PMZ_0009790-RA.p1"; gene_id "MSTRG.3617";
scaf_00009	transdecoder	CDS	810621	810682	.	+	2	transcript_id "PMZ_0009790-RA.p1"; gene_id "MSTRG.3617";
scaf_00009	transdecoder	CDS	811279	811401	.	+	0	transcript_id "PMZ_0009790-RA.p1"; gene_id "MSTRG.3617";
scaf_00009	transdecoder	CDS	812283	812336	.	+	0	transcript_id "PMZ_0009790-RA.p1"; gene_id "MSTRG.3617";
scaf_00009	transdecoder	exon	818233	820834	.	+	.	transcript_id "MSTRG.3618.1.p1"; gene_id "MSTRG.3618";
scaf_00009	transdecoder	exon	821259	821362	.	+	.	transcript_id "MSTRG.3618.1.p1"; gene_id "MSTRG.3618";
scaf_00009	transdecoder	exon	825459	825645	.	+	.	transcript_id "MSTRG.3618.1.p1"; gene_id "MSTRG.3618";
scaf_00009	transdecoder	CDS	820349	820834	.	+	0	transcript_id "MSTRG.3618.1.p1"; gene_id "MSTRG.3618";
scaf_00009	transdecoder	CDS	821259	821362	.	+	0	transcript_id "MSTRG.3618.1.p1"; gene_id "MSTRG.3618";
scaf_00009	transdecoder	CDS	825459	825645	.	+	1	transcript_id "MSTRG.3618.1.p1"; gene_id "MSTRG.3618";
scaf_00009	transdecoder	exon	820349	820834	.	+	.	transcript_id "PMZ_0009789-RA.p1"; gene_id "MSTRG.3618";
scaf_00009	transdecoder	exon	825502	825613	.	+	.	transcript_id "PMZ_0009789-RA.p1"; gene_id "MSTRG.3618";
scaf_00009	transdecoder	exon	829253	829730	.	+	.	transcript_id "PMZ_0009789-RA.p1"; gene_id "MSTRG.3618";
scaf_00009	transdecoder	exon	833751	833905	.	+	.	transcript_id "PMZ_0009789-RA.p1"; gene_id "MSTRG.3618";
scaf_00009	transdecoder	exon	836386	836554	.	+	.	transcript_id "PMZ_0009789-RA.p1"; gene_id "MSTRG.3618";
scaf_00009	transdecoder	exon	839235	839410	.	+	.	transcript_id "PMZ_0009789-RA.p1"; gene_id "MSTRG.3618";
scaf_00009	transdecoder	exon	840314	840422	.	+	.	transcript_id "PMZ_0009789-RA.p1"; gene_id "MSTRG.3618";
scaf_00009	transdecoder	exon	842025	842055	.	+	.	transcript_id "PMZ_0009789-RA.p1"; gene_id "MSTRG.3618";
scaf_00009	transdecoder	CDS	820349	820834	.	+	0	transcript_id "PMZ_0009789-RA.p1"; gene_id "MSTRG.3618";
scaf_00009	transdecoder	CDS	825502	825613	.	+	0	transcript_id "PMZ_0009789-RA.p1"; gene_id "MSTRG.3618";
scaf_00009	transdecoder	CDS	829253	829730	.	+	2	transcript_id "PMZ_0009789-RA.p1"; gene_id "MSTRG.3618";
scaf_00009	transdecoder	CDS	833751	833905	.	+	1	transcript_id "PMZ_0009789-RA.p1"; gene_id "MSTRG.3618";
scaf_00009	transdecoder	CDS	836386	836554	.	+	2	transcript_id "PMZ_0009789-RA.p1"; gene_id "MSTRG.3618";
scaf_00009	transdecoder	CDS	839235	839410	.	+	1	transcript_id "PMZ_0009789-RA.p1"; gene_id "MSTRG.3618";
scaf_00009	transdecoder	CDS	840314	840422	.	+	2	transcript_id "PMZ_0009789-RA.p1"; gene_id "MSTRG.3618";
scaf_00009	transdecoder	CDS	842025	842055	.	+	1	transcript_id "PMZ_0009789-RA.p1"; gene_id "MSTRG.3618";
scaf_00009	transdecoder	exon	829049	829683	.	+	.	transcript_id "MSTRG.3618.3.p1"; gene_id "MSTRG.3618";
scaf_00009	transdecoder	exon	833438	833541	.	+	.	transcript_id "MSTRG.3618.3.p1"; gene_id "MSTRG.3618";
scaf_00009	transdecoder	exon	833751	833905	.	+	.	transcript_id "MSTRG.3618.3.p1"; gene_id "MSTRG.3618";
scaf_00009	transdecoder	exon	836386	836554	.	+	.	transcript_id "MSTRG.3618.3.p1"; gene_id "MSTRG.3618";
scaf_00009	transdecoder	exon	837039	837156	.	+	.	transcript_id "MSTRG.3618.3.p1"; gene_id "MSTRG.3618";
scaf_00009	transdecoder	exon	838056	838165	.	+	.	transcript_id "MSTRG.3618.3.p1"; gene_id "MSTRG.3618";
scaf_00009	transdecoder	exon	839196	839410	.	+	.	transcript_id "MSTRG.3618.3.p1"; gene_id "MSTRG.3618";
scaf_00009	transdecoder	exon	840314	840422	.	+	.	transcript_id "MSTRG.3618.3.p1"; gene_id "MSTRG.3618";
scaf_00009	transdecoder	exon	841452	841564	.	+	.	transcript_id "MSTRG.3618.3.p1"; gene_id "MSTRG.3618";
scaf_00009	transdecoder	exon	842352	842451	.	+	.	transcript_id "MSTRG.3618.3.p1"; gene_id "MSTRG.3618";
scaf_00009	transdecoder	exon	843092	843774	.	+	.	transcript_id "MSTRG.3618.3.p1"; gene_id "MSTRG.3618";
scaf_00009	transdecoder	CDS	829246	829683	.	+	0	transcript_id "MSTRG.3618.3.p1"; gene_id "MSTRG.3618";
scaf_00009	transdecoder	CDS	833438	833541	.	+	0	transcript_id "MSTRG.3618.3.p1"; gene_id "MSTRG.3618";
scaf_00009	transdecoder	CDS	833751	833905	.	+	1	transcript_id "MSTRG.3618.3.p1"; gene_id "MSTRG.3618";
scaf_00009	transdecoder	CDS	836386	836554	.	+	2	transcript_id "MSTRG.3618.3.p1"; gene_id "MSTRG.3618";
scaf_00009	transdecoder	CDS	837039	837156	.	+	1	transcript_id "MSTRG.3618.3.p1"; gene_id "MSTRG.3618";
scaf_00009	transdecoder	CDS	838056	838165	.	+	0	transcript_id "MSTRG.3618.3.p1"; gene_id "MSTRG.3618";
scaf_00009	transdecoder	CDS	839196	839410	.	+	1	transcript_id "MSTRG.3618.3.p1"; gene_id "MSTRG.3618";
scaf_00009	transdecoder	CDS	840314	840422	.	+	2	transcript_id "MSTRG.3618.3.p1"; gene_id "MSTRG.3618";
scaf_00009	transdecoder	CDS	841452	841564	.	+	1	transcript_id "MSTRG.3618.3.p1"; gene_id "MSTRG.3618";
scaf_00009	transdecoder	CDS	842352	842451	.	+	2	transcript_id "MSTRG.3618.3.p1"; gene_id "MSTRG.3618";
scaf_00009	transdecoder	CDS	843092	843215	.	+	1	transcript_id "MSTRG.3618.3.p1"; gene_id "MSTRG.3618";
scaf_00009	transdecoder	exon	854018	855184	.	-	.	transcript_id "MSTRG.3619.1.p1"; gene_id "MSTRG.3619";
scaf_00009	transdecoder	exon	864852	864989	.	-	.	transcript_id "MSTRG.3619.1.p1"; gene_id "MSTRG.3619";
scaf_00009	transdecoder	exon	865455	865462	.	-	.	transcript_id "MSTRG.3619.1.p1"; gene_id "MSTRG.3619";
scaf_00009	transdecoder	exon	865550	865839	.	-	.	transcript_id "MSTRG.3619.1.p1"; gene_id "MSTRG.3619";
scaf_00009	transdecoder	CDS	855084	855184	.	-	2	transcript_id "MSTRG.3619.1.p1"; gene_id "MSTRG.3619";
scaf_00009	transdecoder	CDS	864852	864989	.	-	2	transcript_id "MSTRG.3619.1.p1"; gene_id "MSTRG.3619";
scaf_00009	transdecoder	CDS	865455	865462	.	-	1	transcript_id "MSTRG.3619.1.p1"; gene_id "MSTRG.3619";
scaf_00009	transdecoder	CDS	865550	865839	.	-	0	transcript_id "MSTRG.3619.1.p1"; gene_id "MSTRG.3619";
scaf_00009	transdecoder	exon	864736	864989	.	-	.	transcript_id "PMZ_0032104-RA.p1"; gene_id "MSTRG.3619";
scaf_00009	transdecoder	exon	865455	865462	.	-	.	transcript_id "PMZ_0032104-RA.p1"; gene_id "MSTRG.3619";
scaf_00009	transdecoder	exon	865550	865839	.	-	.	transcript_id "PMZ_0032104-RA.p1"; gene_id "MSTRG.3619";
scaf_00009	transdecoder	CDS	864736	864989	.	-	2	transcript_id "PMZ_0032104-RA.p1"; gene_id "MSTRG.3619";
scaf_00009	transdecoder	CDS	865455	865462	.	-	1	transcript_id "PMZ_0032104-RA.p1"; gene_id "MSTRG.3619";
scaf_00009	transdecoder	CDS	865550	865839	.	-	0	transcript_id "PMZ_0032104-RA.p1"; gene_id "MSTRG.3619";
scaf_00009	transdecoder	exon	865443	865873	.	+	.	transcript_id "PMZ_0015247-RA.p1"; gene_id "MSTRG.3621";
scaf_00009	transdecoder	exon	867593	867748	.	+	.	transcript_id "PMZ_0015247-RA.p1"; gene_id "MSTRG.3621";
scaf_00009	transdecoder	exon	870007	870152	.	+	.	transcript_id "PMZ_0015247-RA.p1"; gene_id "MSTRG.3621";
scaf_00009	transdecoder	exon	871347	871434	.	+	.	transcript_id "PMZ_0015247-RA.p1"; gene_id "MSTRG.3621";
scaf_00009	transdecoder	exon	871575	871666	.	+	.	transcript_id "PMZ_0015247-RA.p1"; gene_id "MSTRG.3621";
scaf_00009	transdecoder	exon	872074	872241	.	+	.	transcript_id "PMZ_0015247-RA.p1"; gene_id "MSTRG.3621";
scaf_00009	transdecoder	exon	872989	873083	.	+	.	transcript_id "PMZ_0015247-RA.p1"; gene_id "MSTRG.3621";
scaf_00009	transdecoder	exon	874027	876593	.	+	.	transcript_id "PMZ_0015247-RA.p1"; gene_id "MSTRG.3621";
scaf_00009	transdecoder	CDS	865820	865873	.	+	0	transcript_id "PMZ_0015247-RA.p1"; gene_id "MSTRG.3621";
scaf_00009	transdecoder	CDS	867593	867748	.	+	0	transcript_id "PMZ_0015247-RA.p1"; gene_id "MSTRG.3621";
scaf_00009	transdecoder	CDS	870007	870152	.	+	0	transcript_id "PMZ_0015247-RA.p1"; gene_id "MSTRG.3621";
scaf_00009	transdecoder	CDS	871347	871434	.	+	1	transcript_id "PMZ_0015247-RA.p1"; gene_id "MSTRG.3621";
scaf_00009	transdecoder	CDS	871575	871666	.	+	0	transcript_id "PMZ_0015247-RA.p1"; gene_id "MSTRG.3621";
scaf_00009	transdecoder	CDS	872074	872241	.	+	1	transcript_id "PMZ_0015247-RA.p1"; gene_id "MSTRG.3621";
scaf_00009	transdecoder	CDS	872989	873083	.	+	1	transcript_id "PMZ_0015247-RA.p1"; gene_id "MSTRG.3621";
scaf_00009	transdecoder	CDS	874027	874106	.	+	2	transcript_id "PMZ_0015247-RA.p1"; gene_id "MSTRG.3621";
scaf_00009	transdecoder	exon	890662	890774	.	+	.	transcript_id "PMZ_0032105-RA.p1"; gene_id "MSTRG.3622";
scaf_00009	transdecoder	exon	891438	891583	.	+	.	transcript_id "PMZ_0032105-RA.p1"; gene_id "MSTRG.3622";
scaf_00009	transdecoder	exon	892016	892026	.	+	.	transcript_id "PMZ_0032105-RA.p1"; gene_id "MSTRG.3622";
scaf_00009	transdecoder	exon	892227	892323	.	+	.	transcript_id "PMZ_0032105-RA.p1"; gene_id "MSTRG.3622";
scaf_00009	transdecoder	exon	892535	892634	.	+	.	transcript_id "PMZ_0032105-RA.p1"; gene_id "MSTRG.3622";
scaf_00009	transdecoder	CDS	890662	890774	.	+	0	transcript_id "PMZ_0032105-RA.p1"; gene_id "MSTRG.3622";
scaf_00009	transdecoder	CDS	891438	891583	.	+	1	transcript_id "PMZ_0032105-RA.p1"; gene_id "MSTRG.3622";
scaf_00009	transdecoder	CDS	892016	892026	.	+	2	transcript_id "PMZ_0032105-RA.p1"; gene_id "MSTRG.3622";
scaf_00009	transdecoder	CDS	892227	892323	.	+	0	transcript_id "PMZ_0032105-RA.p1"; gene_id "MSTRG.3622";
scaf_00009	transdecoder	CDS	892535	892620	.	+	2	transcript_id "PMZ_0032105-RA.p1"; gene_id "MSTRG.3622";
scaf_00009	transdecoder	exon	895115	895309	.	+	.	transcript_id "PMZ_0013954-RA.p1"; gene_id "MSTRG.3623";
scaf_00009	transdecoder	exon	897684	897741	.	+	.	transcript_id "PMZ_0013954-RA.p1"; gene_id "MSTRG.3623";
scaf_00009	transdecoder	exon	898694	898846	.	+	.	transcript_id "PMZ_0013954-RA.p1"; gene_id "MSTRG.3623";
scaf_00009	transdecoder	exon	899367	899493	.	+	.	transcript_id "PMZ_0013954-RA.p1"; gene_id "MSTRG.3623";
scaf_00009	transdecoder	exon	899782	899837	.	+	.	transcript_id "PMZ_0013954-RA.p1"; gene_id "MSTRG.3623";
scaf_00009	transdecoder	exon	900155	900229	.	+	.	transcript_id "PMZ_0013954-RA.p1"; gene_id "MSTRG.3623";
scaf_00009	transdecoder	exon	901445	901534	.	+	.	transcript_id "PMZ_0013954-RA.p1"; gene_id "MSTRG.3623";
scaf_00009	transdecoder	exon	906658	906816	.	+	.	transcript_id "PMZ_0013954-RA.p1"; gene_id "MSTRG.3623";
scaf_00009	transdecoder	exon	908565	908936	.	+	.	transcript_id "PMZ_0013954-RA.p1"; gene_id "MSTRG.3623";
scaf_00009	transdecoder	exon	915003	915158	.	+	.	transcript_id "PMZ_0013954-RA.p1"; gene_id "MSTRG.3623";
scaf_00009	transdecoder	exon	919050	919173	.	+	.	transcript_id "PMZ_0013954-RA.p1"; gene_id "MSTRG.3623";
scaf_00009	transdecoder	exon	920602	920875	.	+	.	transcript_id "PMZ_0013954-RA.p1"; gene_id "MSTRG.3623";
scaf_00009	transdecoder	exon	924155	924217	.	+	.	transcript_id "PMZ_0013954-RA.p1"; gene_id "MSTRG.3623";
scaf_00009	transdecoder	exon	925732	925774	.	+	.	transcript_id "PMZ_0013954-RA.p1"; gene_id "MSTRG.3623";
scaf_00009	transdecoder	exon	926930	927011	.	+	.	transcript_id "PMZ_0013954-RA.p1"; gene_id "MSTRG.3623";
scaf_00009	transdecoder	exon	930068	930305	.	+	.	transcript_id "PMZ_0013954-RA.p1"; gene_id "MSTRG.3623";
scaf_00009	transdecoder	exon	934388	934471	.	+	.	transcript_id "PMZ_0013954-RA.p1"; gene_id "MSTRG.3623";
scaf_00009	transdecoder	exon	941364	941593	.	+	.	transcript_id "PMZ_0013954-RA.p1"; gene_id "MSTRG.3623";
scaf_00009	transdecoder	exon	941906	942023	.	+	.	transcript_id "PMZ_0013954-RA.p1"; gene_id "MSTRG.3623";
scaf_00009	transdecoder	exon	942491	942581	.	+	.	transcript_id "PMZ_0013954-RA.p1"; gene_id "MSTRG.3623";
scaf_00009	transdecoder	exon	944565	944650	.	+	.	transcript_id "PMZ_0013954-RA.p1"; gene_id "MSTRG.3623";
scaf_00009	transdecoder	exon	945010	948034	.	+	.	transcript_id "PMZ_0013954-RA.p1"; gene_id "MSTRG.3623";
scaf_00009	transdecoder	CDS	895158	895309	.	+	0	transcript_id "PMZ_0013954-RA.p1"; gene_id "MSTRG.3623";
scaf_00009	transdecoder	CDS	897684	897741	.	+	1	transcript_id "PMZ_0013954-RA.p1"; gene_id "MSTRG.3623";
scaf_00009	transdecoder	CDS	898694	898846	.	+	0	transcript_id "PMZ_0013954-RA.p1"; gene_id "MSTRG.3623";
scaf_00009	transdecoder	CDS	899367	899493	.	+	0	transcript_id "PMZ_0013954-RA.p1"; gene_id "MSTRG.3623";
scaf_00009	transdecoder	CDS	899782	899837	.	+	2	transcript_id "PMZ_0013954-RA.p1"; gene_id "MSTRG.3623";
scaf_00009	transdecoder	CDS	900155	900229	.	+	0	transcript_id "PMZ_0013954-RA.p1"; gene_id "MSTRG.3623";
scaf_00009	transdecoder	CDS	901445	901534	.	+	0	transcript_id "PMZ_0013954-RA.p1"; gene_id "MSTRG.3623";
scaf_00009	transdecoder	CDS	906658	906816	.	+	0	transcript_id "PMZ_0013954-RA.p1"; gene_id "MSTRG.3623";
scaf_00009	transdecoder	CDS	908565	908936	.	+	0	transcript_id "PMZ_0013954-RA.p1"; gene_id "MSTRG.3623";
scaf_00009	transdecoder	CDS	915003	915158	.	+	0	transcript_id "PMZ_0013954-RA.p1"; gene_id "MSTRG.3623";
scaf_00009	transdecoder	CDS	919050	919173	.	+	0	transcript_id "PMZ_0013954-RA.p1"; gene_id "MSTRG.3623";
scaf_00009	transdecoder	CDS	920602	920875	.	+	2	transcript_id "PMZ_0013954-RA.p1"; gene_id "MSTRG.3623";
scaf_00009	transdecoder	CDS	924155	924217	.	+	1	transcript_id "PMZ_0013954-RA.p1"; gene_id "MSTRG.3623";
scaf_00009	transdecoder	CDS	925732	925774	.	+	1	transcript_id "PMZ_0013954-RA.p1"; gene_id "MSTRG.3623";
scaf_00009	transdecoder	CDS	926930	927011	.	+	0	transcript_id "PMZ_0013954-RA.p1"; gene_id "MSTRG.3623";
scaf_00009	transdecoder	CDS	930068	930305	.	+	2	transcript_id "PMZ_0013954-RA.p1"; gene_id "MSTRG.3623";
scaf_00009	transdecoder	CDS	934388	934471	.	+	1	transcript_id "PMZ_0013954-RA.p1"; gene_id "MSTRG.3623";
scaf_00009	transdecoder	CDS	941364	941593	.	+	1	transcript_id "PMZ_0013954-RA.p1"; gene_id "MSTRG.3623";
scaf_00009	transdecoder	CDS	941906	942023	.	+	2	transcript_id "PMZ_0013954-RA.p1"; gene_id "MSTRG.3623";
scaf_00009	transdecoder	CDS	942491	942581	.	+	1	transcript_id "PMZ_0013954-RA.p1"; gene_id "MSTRG.3623";
scaf_00009	transdecoder	CDS	944565	944650	.	+	0	transcript_id "PMZ_0013954-RA.p1"; gene_id "MSTRG.3623";
scaf_00009	transdecoder	CDS	945010	945346	.	+	1	transcript_id "PMZ_0013954-RA.p1"; gene_id "MSTRG.3623";
scaf_00009	transdecoder	exon	908535	908969	.	+	.	transcript_id "MSTRG.3623.2.p1"; gene_id "MSTRG.3623";
scaf_00009	transdecoder	exon	914967	915158	.	+	.	transcript_id "MSTRG.3623.2.p1"; gene_id "MSTRG.3623";
scaf_00009	transdecoder	exon	917428	917559	.	+	.	transcript_id "MSTRG.3623.2.p1"; gene_id "MSTRG.3623";
scaf_00009	transdecoder	exon	919050	919160	.	+	.	transcript_id "MSTRG.3623.2.p1"; gene_id "MSTRG.3623";
scaf_00009	transdecoder	exon	919280	920122	.	+	.	transcript_id "MSTRG.3623.2.p1"; gene_id "MSTRG.3623";
scaf_00009	transdecoder	CDS	908535	908969	.	+	0	transcript_id "MSTRG.3623.2.p1"; gene_id "MSTRG.3623";
scaf_00009	transdecoder	CDS	914967	915158	.	+	0	transcript_id "MSTRG.3623.2.p1"; gene_id "MSTRG.3623";
scaf_00009	transdecoder	CDS	917428	917559	.	+	0	transcript_id "MSTRG.3623.2.p1"; gene_id "MSTRG.3623";
scaf_00009	transdecoder	CDS	919050	919160	.	+	0	transcript_id "MSTRG.3623.2.p1"; gene_id "MSTRG.3623";
scaf_00009	transdecoder	CDS	919280	919402	.	+	0	transcript_id "MSTRG.3623.2.p1"; gene_id "MSTRG.3623";
scaf_00009	transdecoder	exon	920566	920875	.	+	.	transcript_id "MSTRG.3623.4.p1"; gene_id "MSTRG.3623";
scaf_00009	transdecoder	exon	924155	924217	.	+	.	transcript_id "MSTRG.3623.4.p1"; gene_id "MSTRG.3623";
scaf_00009	transdecoder	exon	925732	925774	.	+	.	transcript_id "MSTRG.3623.4.p1"; gene_id "MSTRG.3623";
scaf_00009	transdecoder	exon	926930	927011	.	+	.	transcript_id "MSTRG.3623.4.p1"; gene_id "MSTRG.3623";
scaf_00009	transdecoder	exon	930068	930305	.	+	.	transcript_id "MSTRG.3623.4.p1"; gene_id "MSTRG.3623";
scaf_00009	transdecoder	exon	934388	934471	.	+	.	transcript_id "MSTRG.3623.4.p1"; gene_id "MSTRG.3623";
scaf_00009	transdecoder	exon	941367	941593	.	+	.	transcript_id "MSTRG.3623.4.p1"; gene_id "MSTRG.3623";
scaf_00009	transdecoder	exon	941906	942023	.	+	.	transcript_id "MSTRG.3623.4.p1"; gene_id "MSTRG.3623";
scaf_00009	transdecoder	exon	942491	942581	.	+	.	transcript_id "MSTRG.3623.4.p1"; gene_id "MSTRG.3623";
scaf_00009	transdecoder	exon	944565	944650	.	+	.	transcript_id "MSTRG.3623.4.p1"; gene_id "MSTRG.3623";
scaf_00009	transdecoder	exon	945010	945787	.	+	.	transcript_id "MSTRG.3623.4.p1"; gene_id "MSTRG.3623";
scaf_00009	transdecoder	CDS	920655	920875	.	+	0	transcript_id "MSTRG.3623.4.p1"; gene_id "MSTRG.3623";
scaf_00009	transdecoder	CDS	924155	924217	.	+	1	transcript_id "MSTRG.3623.4.p1"; gene_id "MSTRG.3623";
scaf_00009	transdecoder	CDS	925732	925774	.	+	1	transcript_id "MSTRG.3623.4.p1"; gene_id "MSTRG.3623";
scaf_00009	transdecoder	CDS	926930	927011	.	+	0	transcript_id "MSTRG.3623.4.p1"; gene_id "MSTRG.3623";
scaf_00009	transdecoder	CDS	930068	930305	.	+	2	transcript_id "MSTRG.3623.4.p1"; gene_id "MSTRG.3623";
scaf_00009	transdecoder	CDS	934388	934471	.	+	1	transcript_id "MSTRG.3623.4.p1"; gene_id "MSTRG.3623";
scaf_00009	transdecoder	CDS	941367	941593	.	+	1	transcript_id "MSTRG.3623.4.p1"; gene_id "MSTRG.3623";
scaf_00009	transdecoder	CDS	941906	942023	.	+	2	transcript_id "MSTRG.3623.4.p1"; gene_id "MSTRG.3623";
scaf_00009	transdecoder	CDS	942491	942581	.	+	1	transcript_id "MSTRG.3623.4.p1"; gene_id "MSTRG.3623";
scaf_00009	transdecoder	CDS	944565	944650	.	+	0	transcript_id "MSTRG.3623.4.p1"; gene_id "MSTRG.3623";
scaf_00009	transdecoder	CDS	945010	945346	.	+	1	transcript_id "MSTRG.3623.4.p1"; gene_id "MSTRG.3623";
scaf_00009	transdecoder	exon	920566	920875	.	+	.	transcript_id "MSTRG.3623.3.p1"; gene_id "MSTRG.3623";
scaf_00009	transdecoder	exon	924155	924217	.	+	.	transcript_id "MSTRG.3623.3.p1"; gene_id "MSTRG.3623";
scaf_00009	transdecoder	exon	925732	925774	.	+	.	transcript_id "MSTRG.3623.3.p1"; gene_id "MSTRG.3623";
scaf_00009	transdecoder	exon	926930	927011	.	+	.	transcript_id "MSTRG.3623.3.p1"; gene_id "MSTRG.3623";
scaf_00009	transdecoder	exon	930068	930305	.	+	.	transcript_id "MSTRG.3623.3.p1"; gene_id "MSTRG.3623";
scaf_00009	transdecoder	exon	941367	941593	.	+	.	transcript_id "MSTRG.3623.3.p1"; gene_id "MSTRG.3623";
scaf_00009	transdecoder	exon	941906	942023	.	+	.	transcript_id "MSTRG.3623.3.p1"; gene_id "MSTRG.3623";
scaf_00009	transdecoder	exon	942491	942581	.	+	.	transcript_id "MSTRG.3623.3.p1"; gene_id "MSTRG.3623";
scaf_00009	transdecoder	exon	944565	944650	.	+	.	transcript_id "MSTRG.3623.3.p1"; gene_id "MSTRG.3623";
scaf_00009	transdecoder	exon	945010	948032	.	+	.	transcript_id "MSTRG.3623.3.p1"; gene_id "MSTRG.3623";
scaf_00009	transdecoder	CDS	920655	920875	.	+	0	transcript_id "MSTRG.3623.3.p1"; gene_id "MSTRG.3623";
scaf_00009	transdecoder	CDS	924155	924217	.	+	1	transcript_id "MSTRG.3623.3.p1"; gene_id "MSTRG.3623";
scaf_00009	transdecoder	CDS	925732	925774	.	+	1	transcript_id "MSTRG.3623.3.p1"; gene_id "MSTRG.3623";
scaf_00009	transdecoder	CDS	926930	927011	.	+	0	transcript_id "MSTRG.3623.3.p1"; gene_id "MSTRG.3623";
scaf_00009	transdecoder	CDS	930068	930305	.	+	2	transcript_id "MSTRG.3623.3.p1"; gene_id "MSTRG.3623";
scaf_00009	transdecoder	CDS	941367	941593	.	+	1	transcript_id "MSTRG.3623.3.p1"; gene_id "MSTRG.3623";
scaf_00009	transdecoder	CDS	941906	942023	.	+	2	transcript_id "MSTRG.3623.3.p1"; gene_id "MSTRG.3623";
scaf_00009	transdecoder	CDS	942491	942581	.	+	1	transcript_id "MSTRG.3623.3.p1"; gene_id "MSTRG.3623";
scaf_00009	transdecoder	CDS	944565	944650	.	+	0	transcript_id "MSTRG.3623.3.p1"; gene_id "MSTRG.3623";
scaf_00009	transdecoder	CDS	945010	945346	.	+	1	transcript_id "MSTRG.3623.3.p1"; gene_id "MSTRG.3623";
scaf_00009	transdecoder	exon	920598	920875	.	+	.	transcript_id "MSTRG.3623.5.p1"; gene_id "MSTRG.3623";
scaf_00009	transdecoder	exon	924155	924217	.	+	.	transcript_id "MSTRG.3623.5.p1"; gene_id "MSTRG.3623";
scaf_00009	transdecoder	exon	925732	925774	.	+	.	transcript_id "MSTRG.3623.5.p1"; gene_id "MSTRG.3623";
scaf_00009	transdecoder	exon	926930	927011	.	+	.	transcript_id "MSTRG.3623.5.p1"; gene_id "MSTRG.3623";
scaf_00009	transdecoder	exon	930068	930305	.	+	.	transcript_id "MSTRG.3623.5.p1"; gene_id "MSTRG.3623";
scaf_00009	transdecoder	exon	941364	941593	.	+	.	transcript_id "MSTRG.3623.5.p1"; gene_id "MSTRG.3623";
scaf_00009	transdecoder	exon	941906	942023	.	+	.	transcript_id "MSTRG.3623.5.p1"; gene_id "MSTRG.3623";
scaf_00009	transdecoder	exon	942491	942581	.	+	.	transcript_id "MSTRG.3623.5.p1"; gene_id "MSTRG.3623";
scaf_00009	transdecoder	exon	944565	944650	.	+	.	transcript_id "MSTRG.3623.5.p1"; gene_id "MSTRG.3623";
scaf_00009	transdecoder	exon	945010	948005	.	+	.	transcript_id "MSTRG.3623.5.p1"; gene_id "MSTRG.3623";
scaf_00009	transdecoder	CDS	920655	920875	.	+	0	transcript_id "MSTRG.3623.5.p1"; gene_id "MSTRG.3623";
scaf_00009	transdecoder	CDS	924155	924217	.	+	1	transcript_id "MSTRG.3623.5.p1"; gene_id "MSTRG.3623";
scaf_00009	transdecoder	CDS	925732	925774	.	+	1	transcript_id "MSTRG.3623.5.p1"; gene_id "MSTRG.3623";
scaf_00009	transdecoder	CDS	926930	927011	.	+	0	transcript_id "MSTRG.3623.5.p1"; gene_id "MSTRG.3623";
scaf_00009	transdecoder	CDS	930068	930305	.	+	2	transcript_id "MSTRG.3623.5.p1"; gene_id "MSTRG.3623";
scaf_00009	transdecoder	CDS	941364	941593	.	+	1	transcript_id "MSTRG.3623.5.p1"; gene_id "MSTRG.3623";
scaf_00009	transdecoder	CDS	941906	942023	.	+	2	transcript_id "MSTRG.3623.5.p1"; gene_id "MSTRG.3623";
scaf_00009	transdecoder	CDS	942491	942581	.	+	1	transcript_id "MSTRG.3623.5.p1"; gene_id "MSTRG.3623";
scaf_00009	transdecoder	CDS	944565	944650	.	+	0	transcript_id "MSTRG.3623.5.p1"; gene_id "MSTRG.3623";
scaf_00009	transdecoder	CDS	945010	945346	.	+	1	transcript_id "MSTRG.3623.5.p1"; gene_id "MSTRG.3623";
scaf_00009	transdecoder	exon	926475	927011	.	+	.	transcript_id "MSTRG.3623.6.p2"; gene_id "MSTRG.3623";
scaf_00009	transdecoder	exon	930068	930305	.	+	.	transcript_id "MSTRG.3623.6.p2"; gene_id "MSTRG.3623";
scaf_00009	transdecoder	exon	934388	934471	.	+	.	transcript_id "MSTRG.3623.6.p2"; gene_id "MSTRG.3623";
scaf_00009	transdecoder	exon	941367	942023	.	+	.	transcript_id "MSTRG.3623.6.p2"; gene_id "MSTRG.3623";
scaf_00009	transdecoder	exon	942491	942581	.	+	.	transcript_id "MSTRG.3623.6.p2"; gene_id "MSTRG.3623";
scaf_00009	transdecoder	exon	944565	948032	.	+	.	transcript_id "MSTRG.3623.6.p2"; gene_id "MSTRG.3623";
scaf_00009	transdecoder	CDS	930151	930305	.	+	0	transcript_id "MSTRG.3623.6.p2"; gene_id "MSTRG.3623";
scaf_00009	transdecoder	CDS	934388	934471	.	+	1	transcript_id "MSTRG.3623.6.p2"; gene_id "MSTRG.3623";
scaf_00009	transdecoder	CDS	941367	941661	.	+	1	transcript_id "MSTRG.3623.6.p2"; gene_id "MSTRG.3623";
scaf_00009	transdecoder	exon	945205	945318	.	-	.	transcript_id "PMZ_0032106-RA.p1"; gene_id "MSTRG.3624";
scaf_00009	transdecoder	exon	965935	966240	.	-	.	transcript_id "PMZ_0032106-RA.p1"; gene_id "MSTRG.3624";
scaf_00009	transdecoder	exon	982402	982521	.	-	.	transcript_id "PMZ_0032106-RA.p1"; gene_id "MSTRG.3624";
scaf_00009	transdecoder	CDS	945205	945318	.	-	0	transcript_id "PMZ_0032106-RA.p1"; gene_id "MSTRG.3624";
scaf_00009	transdecoder	CDS	965935	966240	.	-	0	transcript_id "PMZ_0032106-RA.p1"; gene_id "MSTRG.3624";
scaf_00009	transdecoder	CDS	982402	982521	.	-	0	transcript_id "PMZ_0032106-RA.p1"; gene_id "MSTRG.3624";
scaf_00009	transdecoder	exon	996325	996710	.	+	.	transcript_id "MSTRG.3625.1.p1"; gene_id "MSTRG.3625";
scaf_00009	transdecoder	exon	1034868	1035076	.	+	.	transcript_id "MSTRG.3625.1.p1"; gene_id "MSTRG.3625";
scaf_00009	transdecoder	exon	1045497	1054337	.	+	.	transcript_id "MSTRG.3625.1.p1"; gene_id "MSTRG.3625";
scaf_00009	transdecoder	CDS	1047118	1047882	.	+	0	transcript_id "MSTRG.3625.1.p1"; gene_id "MSTRG.3625";
scaf_00009	transdecoder	exon	996325	996710	.	+	.	transcript_id "MSTRG.3625.2.p1"; gene_id "MSTRG.3625";
scaf_00009	transdecoder	exon	1045497	1054646	.	+	.	transcript_id "MSTRG.3625.2.p1"; gene_id "MSTRG.3625";
scaf_00009	transdecoder	CDS	1047118	1047882	.	+	0	transcript_id "MSTRG.3625.2.p1"; gene_id "MSTRG.3625";
scaf_00009	transdecoder	exon	1018740	1018797	.	+	.	transcript_id "MSTRG.3625.3.p1"; gene_id "MSTRG.3625";
scaf_00009	transdecoder	exon	1034868	1035076	.	+	.	transcript_id "MSTRG.3625.3.p1"; gene_id "MSTRG.3625";
scaf_00009	transdecoder	exon	1045497	1053978	.	+	.	transcript_id "MSTRG.3625.3.p1"; gene_id "MSTRG.3625";
scaf_00009	transdecoder	CDS	1047118	1047882	.	+	0	transcript_id "MSTRG.3625.3.p1"; gene_id "MSTRG.3625";
scaf_00009	transdecoder	exon	1047118	1047882	.	+	.	transcript_id "PMZ_0010649-RA.p1"; gene_id "MSTRG.3625";
scaf_00009	transdecoder	CDS	1047118	1047882	.	+	0	transcript_id "PMZ_0010649-RA.p1"; gene_id "MSTRG.3625";
scaf_00009	transdecoder	exon	1058883	1060098	.	+	.	transcript_id "MSTRG.3629.1.p1"; gene_id "MSTRG.3629";
scaf_00009	transdecoder	exon	1063955	1067133	.	+	.	transcript_id "MSTRG.3629.1.p1"; gene_id "MSTRG.3629";
scaf_00009	transdecoder	exon	1074640	1074771	.	+	.	transcript_id "MSTRG.3629.1.p1"; gene_id "MSTRG.3629";
scaf_00009	transdecoder	exon	1075572	1075715	.	+	.	transcript_id "MSTRG.3629.1.p1"; gene_id "MSTRG.3629";
scaf_00009	transdecoder	exon	1076896	1077205	.	+	.	transcript_id "MSTRG.3629.1.p1"; gene_id "MSTRG.3629";
scaf_00009	transdecoder	exon	1078596	1078703	.	+	.	transcript_id "MSTRG.3629.1.p1"; gene_id "MSTRG.3629";
scaf_00009	transdecoder	exon	1080570	1080781	.	+	.	transcript_id "MSTRG.3629.1.p1"; gene_id "MSTRG.3629";
scaf_00009	transdecoder	exon	1081699	1081886	.	+	.	transcript_id "MSTRG.3629.1.p1"; gene_id "MSTRG.3629";
scaf_00009	transdecoder	exon	1085734	1085902	.	+	.	transcript_id "MSTRG.3629.1.p1"; gene_id "MSTRG.3629";
scaf_00009	transdecoder	exon	1087622	1087742	.	+	.	transcript_id "MSTRG.3629.1.p1"; gene_id "MSTRG.3629";
scaf_00009	transdecoder	exon	1088557	1088784	.	+	.	transcript_id "MSTRG.3629.1.p1"; gene_id "MSTRG.3629";
scaf_00009	transdecoder	exon	1089150	1089421	.	+	.	transcript_id "MSTRG.3629.1.p1"; gene_id "MSTRG.3629";
scaf_00009	transdecoder	exon	1091471	1091723	.	+	.	transcript_id "MSTRG.3629.1.p1"; gene_id "MSTRG.3629";
scaf_00009	transdecoder	exon	1092511	1092656	.	+	.	transcript_id "MSTRG.3629.1.p1"; gene_id "MSTRG.3629";
scaf_00009	transdecoder	exon	1093622	1093801	.	+	.	transcript_id "MSTRG.3629.1.p1"; gene_id "MSTRG.3629";
scaf_00009	transdecoder	exon	1094184	1097006	.	+	.	transcript_id "MSTRG.3629.1.p1"; gene_id "MSTRG.3629";
scaf_00009	transdecoder	CDS	1066513	1067133	.	+	0	transcript_id "MSTRG.3629.1.p1"; gene_id "MSTRG.3629";
scaf_00009	transdecoder	CDS	1074640	1074771	.	+	0	transcript_id "MSTRG.3629.1.p1"; gene_id "MSTRG.3629";
scaf_00009	transdecoder	CDS	1075572	1075715	.	+	0	transcript_id "MSTRG.3629.1.p1"; gene_id "MSTRG.3629";
scaf_00009	transdecoder	CDS	1076896	1077205	.	+	0	transcript_id "MSTRG.3629.1.p1"; gene_id "MSTRG.3629";
scaf_00009	transdecoder	CDS	1078596	1078703	.	+	2	transcript_id "MSTRG.3629.1.p1"; gene_id "MSTRG.3629";
scaf_00009	transdecoder	CDS	1080570	1080781	.	+	2	transcript_id "MSTRG.3629.1.p1"; gene_id "MSTRG.3629";
scaf_00009	transdecoder	CDS	1081699	1081886	.	+	0	transcript_id "MSTRG.3629.1.p1"; gene_id "MSTRG.3629";
scaf_00009	transdecoder	CDS	1085734	1085902	.	+	1	transcript_id "MSTRG.3629.1.p1"; gene_id "MSTRG.3629";
scaf_00009	transdecoder	CDS	1087622	1087742	.	+	0	transcript_id "MSTRG.3629.1.p1"; gene_id "MSTRG.3629";
scaf_00009	transdecoder	CDS	1088557	1088784	.	+	2	transcript_id "MSTRG.3629.1.p1"; gene_id "MSTRG.3629";
scaf_00009	transdecoder	CDS	1089150	1089421	.	+	2	transcript_id "MSTRG.3629.1.p1"; gene_id "MSTRG.3629";
scaf_00009	transdecoder	CDS	1091471	1091723	.	+	0	transcript_id "MSTRG.3629.1.p1"; gene_id "MSTRG.3629";
scaf_00009	transdecoder	CDS	1092511	1092656	.	+	2	transcript_id "MSTRG.3629.1.p1"; gene_id "MSTRG.3629";
scaf_00009	transdecoder	CDS	1093622	1093801	.	+	0	transcript_id "MSTRG.3629.1.p1"; gene_id "MSTRG.3629";
scaf_00009	transdecoder	CDS	1094184	1094525	.	+	0	transcript_id "MSTRG.3629.1.p1"; gene_id "MSTRG.3629";
scaf_00009	transdecoder	exon	1059467	1060098	.	+	.	transcript_id "MSTRG.3629.2.p1"; gene_id "MSTRG.3629";
scaf_00009	transdecoder	exon	1063955	1065758	.	+	.	transcript_id "MSTRG.3629.2.p1"; gene_id "MSTRG.3629";
scaf_00009	transdecoder	exon	1065939	1067133	.	+	.	transcript_id "MSTRG.3629.2.p1"; gene_id "MSTRG.3629";
scaf_00009	transdecoder	exon	1074640	1074771	.	+	.	transcript_id "MSTRG.3629.2.p1"; gene_id "MSTRG.3629";
scaf_00009	transdecoder	exon	1075572	1075715	.	+	.	transcript_id "MSTRG.3629.2.p1"; gene_id "MSTRG.3629";
scaf_00009	transdecoder	exon	1076896	1076995	.	+	.	transcript_id "MSTRG.3629.2.p1"; gene_id "MSTRG.3629";
scaf_00009	transdecoder	CDS	1064966	1065758	.	+	0	transcript_id "MSTRG.3629.2.p1"; gene_id "MSTRG.3629";
scaf_00009	transdecoder	CDS	1065939	1066564	.	+	2	transcript_id "MSTRG.3629.2.p1"; gene_id "MSTRG.3629";
scaf_00009	transdecoder	exon	1060270	1060396	.	+	.	transcript_id "PMZ_0010646-RA.p1"; gene_id "MSTRG.3629";
scaf_00009	transdecoder	exon	1065024	1065758	.	+	.	transcript_id "PMZ_0010646-RA.p1"; gene_id "MSTRG.3629";
scaf_00009	transdecoder	exon	1065939	1066136	.	+	.	transcript_id "PMZ_0010646-RA.p1"; gene_id "MSTRG.3629";
scaf_00009	transdecoder	exon	1066344	1066411	.	+	.	transcript_id "PMZ_0010646-RA.p1"; gene_id "MSTRG.3629";
scaf_00009	transdecoder	exon	1066525	1067133	.	+	.	transcript_id "PMZ_0010646-RA.p1"; gene_id "MSTRG.3629";
scaf_00009	transdecoder	exon	1075572	1075715	.	+	.	transcript_id "PMZ_0010646-RA.p1"; gene_id "MSTRG.3629";
scaf_00009	transdecoder	exon	1076896	1077205	.	+	.	transcript_id "PMZ_0010646-RA.p1"; gene_id "MSTRG.3629";
scaf_00009	transdecoder	exon	1080570	1080654	.	+	.	transcript_id "PMZ_0010646-RA.p1"; gene_id "MSTRG.3629";
scaf_00009	transdecoder	exon	1081710	1081857	.	+	.	transcript_id "PMZ_0010646-RA.p1"; gene_id "MSTRG.3629";
scaf_00009	transdecoder	exon	1085831	1085902	.	+	.	transcript_id "PMZ_0010646-RA.p1"; gene_id "MSTRG.3629";
scaf_00009	transdecoder	exon	1087622	1087742	.	+	.	transcript_id "PMZ_0010646-RA.p1"; gene_id "MSTRG.3629";
scaf_00009	transdecoder	exon	1088557	1088784	.	+	.	transcript_id "PMZ_0010646-RA.p1"; gene_id "MSTRG.3629";
scaf_00009	transdecoder	exon	1089150	1089421	.	+	.	transcript_id "PMZ_0010646-RA.p1"; gene_id "MSTRG.3629";
scaf_00009	transdecoder	exon	1091471	1091723	.	+	.	transcript_id "PMZ_0010646-RA.p1"; gene_id "MSTRG.3629";
scaf_00009	transdecoder	exon	1092511	1092656	.	+	.	transcript_id "PMZ_0010646-RA.p1"; gene_id "MSTRG.3629";
scaf_00009	transdecoder	exon	1093622	1093801	.	+	.	transcript_id "PMZ_0010646-RA.p1"; gene_id "MSTRG.3629";
scaf_00009	transdecoder	exon	1094184	1096956	.	+	.	transcript_id "PMZ_0010646-RA.p1"; gene_id "MSTRG.3629";
scaf_00009	transdecoder	CDS	1060270	1060396	.	+	0	transcript_id "PMZ_0010646-RA.p1"; gene_id "MSTRG.3629";
scaf_00009	transdecoder	CDS	1065024	1065758	.	+	2	transcript_id "PMZ_0010646-RA.p1"; gene_id "MSTRG.3629";
scaf_00009	transdecoder	CDS	1065939	1066136	.	+	2	transcript_id "PMZ_0010646-RA.p1"; gene_id "MSTRG.3629";
scaf_00009	transdecoder	CDS	1066344	1066411	.	+	2	transcript_id "PMZ_0010646-RA.p1"; gene_id "MSTRG.3629";
scaf_00009	transdecoder	CDS	1066525	1067133	.	+	0	transcript_id "PMZ_0010646-RA.p1"; gene_id "MSTRG.3629";
scaf_00009	transdecoder	CDS	1075572	1075715	.	+	0	transcript_id "PMZ_0010646-RA.p1"; gene_id "MSTRG.3629";
scaf_00009	transdecoder	CDS	1076896	1077205	.	+	0	transcript_id "PMZ_0010646-RA.p1"; gene_id "MSTRG.3629";
scaf_00009	transdecoder	CDS	1080570	1080654	.	+	2	transcript_id "PMZ_0010646-RA.p1"; gene_id "MSTRG.3629";
scaf_00009	transdecoder	CDS	1081710	1081857	.	+	1	transcript_id "PMZ_0010646-RA.p1"; gene_id "MSTRG.3629";
scaf_00009	transdecoder	CDS	1085831	1085902	.	+	0	transcript_id "PMZ_0010646-RA.p1"; gene_id "MSTRG.3629";
scaf_00009	transdecoder	CDS	1087622	1087742	.	+	0	transcript_id "PMZ_0010646-RA.p1"; gene_id "MSTRG.3629";
scaf_00009	transdecoder	CDS	1088557	1088784	.	+	2	transcript_id "PMZ_0010646-RA.p1"; gene_id "MSTRG.3629";
scaf_00009	transdecoder	CDS	1089150	1089421	.	+	2	transcript_id "PMZ_0010646-RA.p1"; gene_id "MSTRG.3629";
scaf_00009	transdecoder	CDS	1091471	1091723	.	+	0	transcript_id "PMZ_0010646-RA.p1"; gene_id "MSTRG.3629";
scaf_00009	transdecoder	CDS	1092511	1092656	.	+	2	transcript_id "PMZ_0010646-RA.p1"; gene_id "MSTRG.3629";
scaf_00009	transdecoder	CDS	1093622	1093801	.	+	0	transcript_id "PMZ_0010646-RA.p1"; gene_id "MSTRG.3629";
scaf_00009	transdecoder	CDS	1094184	1094525	.	+	0	transcript_id "PMZ_0010646-RA.p1"; gene_id "MSTRG.3629";
scaf_00009	transdecoder	exon	1097860	1098492	.	-	.	transcript_id "PMZ_0010645-RA.p1"; gene_id "MSTRG.3630";
scaf_00009	transdecoder	exon	1099160	1099263	.	-	.	transcript_id "PMZ_0010645-RA.p1"; gene_id "MSTRG.3630";
scaf_00009	transdecoder	exon	1100015	1100092	.	-	.	transcript_id "PMZ_0010645-RA.p1"; gene_id "MSTRG.3630";
scaf_00009	transdecoder	exon	1100229	1100289	.	-	.	transcript_id "PMZ_0010645-RA.p1"; gene_id "MSTRG.3630";
scaf_00009	transdecoder	exon	1101382	1101617	.	-	.	transcript_id "PMZ_0010645-RA.p1"; gene_id "MSTRG.3630";
scaf_00009	transdecoder	CDS	1098333	1098492	.	-	1	transcript_id "PMZ_0010645-RA.p1"; gene_id "MSTRG.3630";
scaf_00009	transdecoder	CDS	1099160	1099263	.	-	0	transcript_id "PMZ_0010645-RA.p1"; gene_id "MSTRG.3630";
scaf_00009	transdecoder	CDS	1100015	1100092	.	-	0	transcript_id "PMZ_0010645-RA.p1"; gene_id "MSTRG.3630";
scaf_00009	transdecoder	CDS	1100229	1100289	.	-	1	transcript_id "PMZ_0010645-RA.p1"; gene_id "MSTRG.3630";
scaf_00009	transdecoder	CDS	1101382	1101617	.	-	0	transcript_id "PMZ_0010645-RA.p1"; gene_id "MSTRG.3630";
scaf_00009	transdecoder	exon	1097860	1098492	.	-	.	transcript_id "MSTRG.3630.1.p1"; gene_id "MSTRG.3630";
scaf_00009	transdecoder	exon	1099160	1099263	.	-	.	transcript_id "MSTRG.3630.1.p1"; gene_id "MSTRG.3630";
scaf_00009	transdecoder	exon	1100015	1100092	.	-	.	transcript_id "MSTRG.3630.1.p1"; gene_id "MSTRG.3630";
scaf_00009	transdecoder	exon	1100229	1100289	.	-	.	transcript_id "MSTRG.3630.1.p1"; gene_id "MSTRG.3630";
scaf_00009	transdecoder	exon	1101382	1101571	.	-	.	transcript_id "MSTRG.3630.1.p1"; gene_id "MSTRG.3630";
scaf_00009	transdecoder	exon	1103055	1103192	.	-	.	transcript_id "MSTRG.3630.1.p1"; gene_id "MSTRG.3630";
scaf_00009	transdecoder	exon	1106790	1106862	.	-	.	transcript_id "MSTRG.3630.1.p1"; gene_id "MSTRG.3630";
scaf_00009	transdecoder	exon	1109620	1109835	.	-	.	transcript_id "MSTRG.3630.1.p1"; gene_id "MSTRG.3630";
scaf_00009	transdecoder	CDS	1098333	1098492	.	-	1	transcript_id "MSTRG.3630.1.p1"; gene_id "MSTRG.3630";
scaf_00009	transdecoder	CDS	1099160	1099263	.	-	0	transcript_id "MSTRG.3630.1.p1"; gene_id "MSTRG.3630";
scaf_00009	transdecoder	CDS	1100015	1100092	.	-	0	transcript_id "MSTRG.3630.1.p1"; gene_id "MSTRG.3630";
scaf_00009	transdecoder	CDS	1100229	1100289	.	-	1	transcript_id "MSTRG.3630.1.p1"; gene_id "MSTRG.3630";
scaf_00009	transdecoder	CDS	1101382	1101571	.	-	2	transcript_id "MSTRG.3630.1.p1"; gene_id "MSTRG.3630";
scaf_00009	transdecoder	CDS	1103055	1103192	.	-	2	transcript_id "MSTRG.3630.1.p1"; gene_id "MSTRG.3630";
scaf_00009	transdecoder	CDS	1106790	1106862	.	-	0	transcript_id "MSTRG.3630.1.p1"; gene_id "MSTRG.3630";
scaf_00009	transdecoder	CDS	1109620	1109835	.	-	0	transcript_id "MSTRG.3630.1.p1"; gene_id "MSTRG.3630";
scaf_00009	transdecoder	exon	1110060	1110804	.	+	.	transcript_id "MSTRG.3631.1.p1"; gene_id "MSTRG.3631";
scaf_00009	transdecoder	exon	1112599	1112680	.	+	.	transcript_id "MSTRG.3631.1.p1"; gene_id "MSTRG.3631";
scaf_00009	transdecoder	exon	1114604	1114688	.	+	.	transcript_id "MSTRG.3631.1.p1"; gene_id "MSTRG.3631";
scaf_00009	transdecoder	exon	1122802	1122899	.	+	.	transcript_id "MSTRG.3631.1.p1"; gene_id "MSTRG.3631";
scaf_00009	transdecoder	exon	1123443	1123544	.	+	.	transcript_id "MSTRG.3631.1.p1"; gene_id "MSTRG.3631";
scaf_00009	transdecoder	exon	1124506	1124630	.	+	.	transcript_id "MSTRG.3631.1.p1"; gene_id "MSTRG.3631";
scaf_00009	transdecoder	exon	1127493	1127661	.	+	.	transcript_id "MSTRG.3631.1.p1"; gene_id "MSTRG.3631";
scaf_00009	transdecoder	exon	1128225	1128331	.	+	.	transcript_id "MSTRG.3631.1.p1"; gene_id "MSTRG.3631";
scaf_00009	transdecoder	exon	1129779	1129895	.	+	.	transcript_id "MSTRG.3631.1.p1"; gene_id "MSTRG.3631";
scaf_00009	transdecoder	exon	1133361	1133491	.	+	.	transcript_id "MSTRG.3631.1.p1"; gene_id "MSTRG.3631";
scaf_00009	transdecoder	exon	1133923	1136854	.	+	.	transcript_id "MSTRG.3631.1.p1"; gene_id "MSTRG.3631";
scaf_00009	transdecoder	CDS	1114649	1114688	.	+	0	transcript_id "MSTRG.3631.1.p1"; gene_id "MSTRG.3631";
scaf_00009	transdecoder	CDS	1122802	1122899	.	+	2	transcript_id "MSTRG.3631.1.p1"; gene_id "MSTRG.3631";
scaf_00009	transdecoder	CDS	1123443	1123544	.	+	0	transcript_id "MSTRG.3631.1.p1"; gene_id "MSTRG.3631";
scaf_00009	transdecoder	CDS	1124506	1124630	.	+	0	transcript_id "MSTRG.3631.1.p1"; gene_id "MSTRG.3631";
scaf_00009	transdecoder	CDS	1127493	1127661	.	+	1	transcript_id "MSTRG.3631.1.p1"; gene_id "MSTRG.3631";
scaf_00009	transdecoder	CDS	1128225	1128331	.	+	0	transcript_id "MSTRG.3631.1.p1"; gene_id "MSTRG.3631";
scaf_00009	transdecoder	CDS	1129779	1129895	.	+	1	transcript_id "MSTRG.3631.1.p1"; gene_id "MSTRG.3631";
scaf_00009	transdecoder	CDS	1133361	1133491	.	+	1	transcript_id "MSTRG.3631.1.p1"; gene_id "MSTRG.3631";
scaf_00009	transdecoder	CDS	1133923	1134356	.	+	2	transcript_id "MSTRG.3631.1.p1"; gene_id "MSTRG.3631";
scaf_00009	transdecoder	exon	1110060	1110804	.	+	.	transcript_id "MSTRG.3631.2.p1"; gene_id "MSTRG.3631";
scaf_00009	transdecoder	exon	1114604	1114688	.	+	.	transcript_id "MSTRG.3631.2.p1"; gene_id "MSTRG.3631";
scaf_00009	transdecoder	exon	1122802	1122899	.	+	.	transcript_id "MSTRG.3631.2.p1"; gene_id "MSTRG.3631";
scaf_00009	transdecoder	exon	1123443	1123544	.	+	.	transcript_id "MSTRG.3631.2.p1"; gene_id "MSTRG.3631";
scaf_00009	transdecoder	exon	1124506	1124630	.	+	.	transcript_id "MSTRG.3631.2.p1"; gene_id "MSTRG.3631";
scaf_00009	transdecoder	exon	1127493	1127661	.	+	.	transcript_id "MSTRG.3631.2.p1"; gene_id "MSTRG.3631";
scaf_00009	transdecoder	exon	1128225	1128331	.	+	.	transcript_id "MSTRG.3631.2.p1"; gene_id "MSTRG.3631";
scaf_00009	transdecoder	exon	1129779	1129895	.	+	.	transcript_id "MSTRG.3631.2.p1"; gene_id "MSTRG.3631";
scaf_00009	transdecoder	exon	1133361	1133491	.	+	.	transcript_id "MSTRG.3631.2.p1"; gene_id "MSTRG.3631";
scaf_00009	transdecoder	exon	1133923	1136854	.	+	.	transcript_id "MSTRG.3631.2.p1"; gene_id "MSTRG.3631";
scaf_00009	transdecoder	CDS	1114649	1114688	.	+	0	transcript_id "MSTRG.3631.2.p1"; gene_id "MSTRG.3631";
scaf_00009	transdecoder	CDS	1122802	1122899	.	+	2	transcript_id "MSTRG.3631.2.p1"; gene_id "MSTRG.3631";
scaf_00009	transdecoder	CDS	1123443	1123544	.	+	0	transcript_id "MSTRG.3631.2.p1"; gene_id "MSTRG.3631";
scaf_00009	transdecoder	CDS	1124506	1124630	.	+	0	transcript_id "MSTRG.3631.2.p1"; gene_id "MSTRG.3631";
scaf_00009	transdecoder	CDS	1127493	1127661	.	+	1	transcript_id "MSTRG.3631.2.p1"; gene_id "MSTRG.3631";
scaf_00009	transdecoder	CDS	1128225	1128331	.	+	0	transcript_id "MSTRG.3631.2.p1"; gene_id "MSTRG.3631";
scaf_00009	transdecoder	CDS	1129779	1129895	.	+	1	transcript_id "MSTRG.3631.2.p1"; gene_id "MSTRG.3631";
scaf_00009	transdecoder	CDS	1133361	1133491	.	+	1	transcript_id "MSTRG.3631.2.p1"; gene_id "MSTRG.3631";
scaf_00009	transdecoder	CDS	1133923	1134356	.	+	2	transcript_id "MSTRG.3631.2.p1"; gene_id "MSTRG.3631";
scaf_00009	transdecoder	exon	1114600	1114688	.	+	.	transcript_id "PMZ_0028352-RA.p1"; gene_id "MSTRG.3631";
scaf_00009	transdecoder	exon	1122802	1122899	.	+	.	transcript_id "PMZ_0028352-RA.p1"; gene_id "MSTRG.3631";
scaf_00009	transdecoder	exon	1123443	1123544	.	+	.	transcript_id "PMZ_0028352-RA.p1"; gene_id "MSTRG.3631";
scaf_00009	transdecoder	exon	1124506	1124630	.	+	.	transcript_id "PMZ_0028352-RA.p1"; gene_id "MSTRG.3631";
scaf_00009	transdecoder	exon	1127493	1127661	.	+	.	transcript_id "PMZ_0028352-RA.p1"; gene_id "MSTRG.3631";
scaf_00009	transdecoder	exon	1128225	1128326	.	+	.	transcript_id "PMZ_0028352-RA.p1"; gene_id "MSTRG.3631";
scaf_00009	transdecoder	exon	1129831	1129974	.	+	.	transcript_id "PMZ_0028352-RA.p1"; gene_id "MSTRG.3631";
scaf_00009	transdecoder	CDS	1114601	1114688	.	+	0	transcript_id "PMZ_0028352-RA.p1"; gene_id "MSTRG.3631";
scaf_00009	transdecoder	CDS	1122802	1122899	.	+	2	transcript_id "PMZ_0028352-RA.p1"; gene_id "MSTRG.3631";
scaf_00009	transdecoder	CDS	1123443	1123544	.	+	0	transcript_id "PMZ_0028352-RA.p1"; gene_id "MSTRG.3631";
scaf_00009	transdecoder	CDS	1124506	1124630	.	+	0	transcript_id "PMZ_0028352-RA.p1"; gene_id "MSTRG.3631";
scaf_00009	transdecoder	CDS	1127493	1127661	.	+	1	transcript_id "PMZ_0028352-RA.p1"; gene_id "MSTRG.3631";
scaf_00009	transdecoder	CDS	1128225	1128326	.	+	0	transcript_id "PMZ_0028352-RA.p1"; gene_id "MSTRG.3631";
scaf_00009	transdecoder	CDS	1129831	1129974	.	+	0	transcript_id "PMZ_0028352-RA.p1"; gene_id "MSTRG.3631";
scaf_00009	transdecoder	exon	1114600	1114688	.	+	.	transcript_id "MSTRG.3631.3.p1"; gene_id "MSTRG.3631";
scaf_00009	transdecoder	exon	1122802	1122899	.	+	.	transcript_id "MSTRG.3631.3.p1"; gene_id "MSTRG.3631";
scaf_00009	transdecoder	exon	1123443	1123544	.	+	.	transcript_id "MSTRG.3631.3.p1"; gene_id "MSTRG.3631";
scaf_00009	transdecoder	exon	1124506	1124630	.	+	.	transcript_id "MSTRG.3631.3.p1"; gene_id "MSTRG.3631";
scaf_00009	transdecoder	exon	1127493	1127661	.	+	.	transcript_id "MSTRG.3631.3.p1"; gene_id "MSTRG.3631";
scaf_00009	transdecoder	exon	1128225	1128326	.	+	.	transcript_id "MSTRG.3631.3.p1"; gene_id "MSTRG.3631";
scaf_00009	transdecoder	exon	1129831	1129895	.	+	.	transcript_id "MSTRG.3631.3.p1"; gene_id "MSTRG.3631";
scaf_00009	transdecoder	exon	1133361	1133491	.	+	.	transcript_id "MSTRG.3631.3.p1"; gene_id "MSTRG.3631";
scaf_00009	transdecoder	exon	1133923	1136854	.	+	.	transcript_id "MSTRG.3631.3.p1"; gene_id "MSTRG.3631";
scaf_00009	transdecoder	CDS	1114601	1114688	.	+	0	transcript_id "MSTRG.3631.3.p1"; gene_id "MSTRG.3631";
scaf_00009	transdecoder	CDS	1122802	1122899	.	+	2	transcript_id "MSTRG.3631.3.p1"; gene_id "MSTRG.3631";
scaf_00009	transdecoder	CDS	1123443	1123544	.	+	0	transcript_id "MSTRG.3631.3.p1"; gene_id "MSTRG.3631";
scaf_00009	transdecoder	CDS	1124506	1124630	.	+	0	transcript_id "MSTRG.3631.3.p1"; gene_id "MSTRG.3631";
scaf_00009	transdecoder	CDS	1127493	1127661	.	+	1	transcript_id "MSTRG.3631.3.p1"; gene_id "MSTRG.3631";
scaf_00009	transdecoder	CDS	1128225	1128326	.	+	0	transcript_id "MSTRG.3631.3.p1"; gene_id "MSTRG.3631";
scaf_00009	transdecoder	CDS	1129831	1129895	.	+	0	transcript_id "MSTRG.3631.3.p1"; gene_id "MSTRG.3631";
scaf_00009	transdecoder	CDS	1133361	1133491	.	+	1	transcript_id "MSTRG.3631.3.p1"; gene_id "MSTRG.3631";
scaf_00009	transdecoder	CDS	1133923	1134356	.	+	2	transcript_id "MSTRG.3631.3.p1"; gene_id "MSTRG.3631";
scaf_00009	transdecoder	exon	1140574	1141792	.	-	.	transcript_id "PMZ_0027659-RA.p1"; gene_id "MSTRG.3626";
scaf_00009	transdecoder	exon	1142847	1143033	.	-	.	transcript_id "PMZ_0027659-RA.p1"; gene_id "MSTRG.3626";
scaf_00009	transdecoder	exon	1143325	1143389	.	-	.	transcript_id "PMZ_0027659-RA.p1"; gene_id "MSTRG.3626";
scaf_00009	transdecoder	exon	1147713	1147806	.	-	.	transcript_id "PMZ_0027659-RA.p1"; gene_id "MSTRG.3626";
scaf_00009	transdecoder	exon	1148307	1148390	.	-	.	transcript_id "PMZ_0027659-RA.p1"; gene_id "MSTRG.3626";
scaf_00009	transdecoder	exon	1152070	1152238	.	-	.	transcript_id "PMZ_0027659-RA.p1"; gene_id "MSTRG.3626";
scaf_00009	transdecoder	exon	1154941	1155033	.	-	.	transcript_id "PMZ_0027659-RA.p1"; gene_id "MSTRG.3626";
scaf_00009	transdecoder	exon	1155163	1155304	.	-	.	transcript_id "PMZ_0027659-RA.p1"; gene_id "MSTRG.3626";
scaf_00009	transdecoder	exon	1155575	1155770	.	-	.	transcript_id "PMZ_0027659-RA.p1"; gene_id "MSTRG.3626";
scaf_00009	transdecoder	CDS	1141725	1141792	.	-	2	transcript_id "PMZ_0027659-RA.p1"; gene_id "MSTRG.3626";
scaf_00009	transdecoder	CDS	1142847	1143033	.	-	0	transcript_id "PMZ_0027659-RA.p1"; gene_id "MSTRG.3626";
scaf_00009	transdecoder	CDS	1143325	1143389	.	-	2	transcript_id "PMZ_0027659-RA.p1"; gene_id "MSTRG.3626";
scaf_00009	transdecoder	CDS	1147713	1147806	.	-	0	transcript_id "PMZ_0027659-RA.p1"; gene_id "MSTRG.3626";
scaf_00009	transdecoder	CDS	1148307	1148390	.	-	0	transcript_id "PMZ_0027659-RA.p1"; gene_id "MSTRG.3626";
scaf_00009	transdecoder	CDS	1152070	1152238	.	-	1	transcript_id "PMZ_0027659-RA.p1"; gene_id "MSTRG.3626";
scaf_00009	transdecoder	CDS	1154941	1155033	.	-	1	transcript_id "PMZ_0027659-RA.p1"; gene_id "MSTRG.3626";
scaf_00009	transdecoder	CDS	1155163	1155304	.	-	2	transcript_id "PMZ_0027659-RA.p1"; gene_id "MSTRG.3626";
scaf_00009	transdecoder	CDS	1155575	1155770	.	-	0	transcript_id "PMZ_0027659-RA.p1"; gene_id "MSTRG.3626";
scaf_00009	transdecoder	exon	1140609	1141792	.	-	.	transcript_id "MSTRG.3626.2.p1"; gene_id "MSTRG.3626";
scaf_00009	transdecoder	exon	1142847	1143046	.	-	.	transcript_id "MSTRG.3626.2.p1"; gene_id "MSTRG.3626";
scaf_00009	transdecoder	exon	1143272	1143389	.	-	.	transcript_id "MSTRG.3626.2.p1"; gene_id "MSTRG.3626";
scaf_00009	transdecoder	exon	1147713	1147806	.	-	.	transcript_id "MSTRG.3626.2.p1"; gene_id "MSTRG.3626";
scaf_00009	transdecoder	exon	1148000	1148036	.	-	.	transcript_id "MSTRG.3626.2.p1"; gene_id "MSTRG.3626";
scaf_00009	transdecoder	exon	1148293	1148390	.	-	.	transcript_id "MSTRG.3626.2.p1"; gene_id "MSTRG.3626";
scaf_00009	transdecoder	exon	1150018	1150154	.	-	.	transcript_id "MSTRG.3626.2.p1"; gene_id "MSTRG.3626";
scaf_00009	transdecoder	exon	1151515	1151623	.	-	.	transcript_id "MSTRG.3626.2.p1"; gene_id "MSTRG.3626";
scaf_00009	transdecoder	exon	1152070	1152238	.	-	.	transcript_id "MSTRG.3626.2.p1"; gene_id "MSTRG.3626";
scaf_00009	transdecoder	exon	1152860	1152951	.	-	.	transcript_id "MSTRG.3626.2.p1"; gene_id "MSTRG.3626";
scaf_00009	transdecoder	exon	1155213	1155605	.	-	.	transcript_id "MSTRG.3626.2.p1"; gene_id "MSTRG.3626";
scaf_00009	transdecoder	CDS	1141725	1141792	.	-	2	transcript_id "MSTRG.3626.2.p1"; gene_id "MSTRG.3626";
scaf_00009	transdecoder	CDS	1142847	1143046	.	-	1	transcript_id "MSTRG.3626.2.p1"; gene_id "MSTRG.3626";
scaf_00009	transdecoder	CDS	1143272	1143389	.	-	2	transcript_id "MSTRG.3626.2.p1"; gene_id "MSTRG.3626";
scaf_00009	transdecoder	CDS	1147713	1147806	.	-	0	transcript_id "MSTRG.3626.2.p1"; gene_id "MSTRG.3626";
scaf_00009	transdecoder	CDS	1148000	1148036	.	-	1	transcript_id "MSTRG.3626.2.p1"; gene_id "MSTRG.3626";
scaf_00009	transdecoder	CDS	1148293	1148390	.	-	0	transcript_id "MSTRG.3626.2.p1"; gene_id "MSTRG.3626";
scaf_00009	transdecoder	CDS	1150018	1150154	.	-	2	transcript_id "MSTRG.3626.2.p1"; gene_id "MSTRG.3626";
scaf_00009	transdecoder	CDS	1151515	1151623	.	-	0	transcript_id "MSTRG.3626.2.p1"; gene_id "MSTRG.3626";
scaf_00009	transdecoder	CDS	1152070	1152238	.	-	1	transcript_id "MSTRG.3626.2.p1"; gene_id "MSTRG.3626";
scaf_00009	transdecoder	CDS	1152860	1152951	.	-	0	transcript_id "MSTRG.3626.2.p1"; gene_id "MSTRG.3626";
scaf_00009	transdecoder	CDS	1155213	1155284	.	-	0	transcript_id "MSTRG.3626.2.p1"; gene_id "MSTRG.3626";
scaf_00009	transdecoder	exon	1158625	1158697	.	-	.	transcript_id "PMZ_0040696-RA.p1"; gene_id "MSTRG.3627";
scaf_00009	transdecoder	exon	1159668	1159807	.	-	.	transcript_id "PMZ_0040696-RA.p1"; gene_id "MSTRG.3627";
scaf_00009	transdecoder	exon	1163349	1163471	.	-	.	transcript_id "PMZ_0040696-RA.p1"; gene_id "MSTRG.3627";
scaf_00009	transdecoder	exon	1170375	1170437	.	-	.	transcript_id "PMZ_0040696-RA.p1"; gene_id "MSTRG.3627";
scaf_00009	transdecoder	CDS	1158625	1158697	.	-	1	transcript_id "PMZ_0040696-RA.p1"; gene_id "MSTRG.3627";
scaf_00009	transdecoder	CDS	1159668	1159807	.	-	0	transcript_id "PMZ_0040696-RA.p1"; gene_id "MSTRG.3627";
scaf_00009	transdecoder	CDS	1163349	1163471	.	-	0	transcript_id "PMZ_0040696-RA.p1"; gene_id "MSTRG.3627";
scaf_00009	transdecoder	CDS	1170375	1170437	.	-	0	transcript_id "PMZ_0040696-RA.p1"; gene_id "MSTRG.3627";
scaf_00009	transdecoder	exon	1203966	1205676	.	-	.	transcript_id "MSTRG.3628.1.p1"; gene_id "MSTRG.3628";
scaf_00009	transdecoder	exon	1206555	1206659	.	-	.	transcript_id "MSTRG.3628.1.p1"; gene_id "MSTRG.3628";
scaf_00009	transdecoder	exon	1209517	1209579	.	-	.	transcript_id "MSTRG.3628.1.p1"; gene_id "MSTRG.3628";
scaf_00009	transdecoder	exon	1212031	1212098	.	-	.	transcript_id "MSTRG.3628.1.p1"; gene_id "MSTRG.3628";
scaf_00009	transdecoder	exon	1212804	1212979	.	-	.	transcript_id "MSTRG.3628.1.p1"; gene_id "MSTRG.3628";
scaf_00009	transdecoder	CDS	1205602	1205676	.	-	0	transcript_id "MSTRG.3628.1.p1"; gene_id "MSTRG.3628";
scaf_00009	transdecoder	CDS	1206555	1206659	.	-	0	transcript_id "MSTRG.3628.1.p1"; gene_id "MSTRG.3628";
scaf_00009	transdecoder	CDS	1209517	1209579	.	-	0	transcript_id "MSTRG.3628.1.p1"; gene_id "MSTRG.3628";
scaf_00009	transdecoder	CDS	1212031	1212098	.	-	2	transcript_id "MSTRG.3628.1.p1"; gene_id "MSTRG.3628";
scaf_00009	transdecoder	CDS	1212804	1212978	.	-	0	transcript_id "MSTRG.3628.1.p1"; gene_id "MSTRG.3628";
scaf_00009	transdecoder	exon	1222605	1222816	.	-	.	transcript_id "PMZ_0018175-RA.p1"; gene_id "MSTRG.3632";
scaf_00009	transdecoder	exon	1222918	1223110	.	-	.	transcript_id "PMZ_0018175-RA.p1"; gene_id "MSTRG.3632";
scaf_00009	transdecoder	exon	1241117	1241232	.	-	.	transcript_id "PMZ_0018175-RA.p1"; gene_id "MSTRG.3632";
scaf_00009	transdecoder	exon	1241365	1241501	.	-	.	transcript_id "PMZ_0018175-RA.p1"; gene_id "MSTRG.3632";
scaf_00009	transdecoder	exon	1241898	1242024	.	-	.	transcript_id "PMZ_0018175-RA.p1"; gene_id "MSTRG.3632";
scaf_00009	transdecoder	exon	1246846	1246978	.	-	.	transcript_id "PMZ_0018175-RA.p1"; gene_id "MSTRG.3632";
scaf_00009	transdecoder	exon	1248541	1248704	.	-	.	transcript_id "PMZ_0018175-RA.p1"; gene_id "MSTRG.3632";
scaf_00009	transdecoder	exon	1248801	1248913	.	-	.	transcript_id "PMZ_0018175-RA.p1"; gene_id "MSTRG.3632";
scaf_00009	transdecoder	exon	1251451	1251589	.	-	.	transcript_id "PMZ_0018175-RA.p1"; gene_id "MSTRG.3632";
scaf_00009	transdecoder	exon	1252186	1252301	.	-	.	transcript_id "PMZ_0018175-RA.p1"; gene_id "MSTRG.3632";
scaf_00009	transdecoder	exon	1252691	1252930	.	-	.	transcript_id "PMZ_0018175-RA.p1"; gene_id "MSTRG.3632";
scaf_00009	transdecoder	exon	1256541	1256674	.	-	.	transcript_id "PMZ_0018175-RA.p1"; gene_id "MSTRG.3632";
scaf_00009	transdecoder	exon	1259106	1259121	.	-	.	transcript_id "PMZ_0018175-RA.p1"; gene_id "MSTRG.3632";
scaf_00009	transdecoder	exon	1263041	1263275	.	-	.	transcript_id "PMZ_0018175-RA.p1"; gene_id "MSTRG.3632";
scaf_00009	transdecoder	exon	1263534	1263653	.	-	.	transcript_id "PMZ_0018175-RA.p1"; gene_id "MSTRG.3632";
scaf_00009	transdecoder	exon	1274709	1274757	.	-	.	transcript_id "PMZ_0018175-RA.p1"; gene_id "MSTRG.3632";
scaf_00009	transdecoder	exon	1287918	1288056	.	-	.	transcript_id "PMZ_0018175-RA.p1"; gene_id "MSTRG.3632";
scaf_00009	transdecoder	exon	1293928	1294055	.	-	.	transcript_id "PMZ_0018175-RA.p1"; gene_id "MSTRG.3632";
scaf_00009	transdecoder	exon	1303223	1303270	.	-	.	transcript_id "PMZ_0018175-RA.p1"; gene_id "MSTRG.3632";
scaf_00009	transdecoder	CDS	1222605	1222816	.	-	2	transcript_id "PMZ_0018175-RA.p1"; gene_id "MSTRG.3632";
scaf_00009	transdecoder	CDS	1222918	1223110	.	-	0	transcript_id "PMZ_0018175-RA.p1"; gene_id "MSTRG.3632";
scaf_00009	transdecoder	CDS	1241117	1241232	.	-	2	transcript_id "PMZ_0018175-RA.p1"; gene_id "MSTRG.3632";
scaf_00009	transdecoder	CDS	1241365	1241501	.	-	1	transcript_id "PMZ_0018175-RA.p1"; gene_id "MSTRG.3632";
scaf_00009	transdecoder	CDS	1241898	1242024	.	-	2	transcript_id "PMZ_0018175-RA.p1"; gene_id "MSTRG.3632";
scaf_00009	transdecoder	CDS	1246846	1246978	.	-	0	transcript_id "PMZ_0018175-RA.p1"; gene_id "MSTRG.3632";
scaf_00009	transdecoder	CDS	1248541	1248704	.	-	2	transcript_id "PMZ_0018175-RA.p1"; gene_id "MSTRG.3632";
scaf_00009	transdecoder	CDS	1248801	1248913	.	-	1	transcript_id "PMZ_0018175-RA.p1"; gene_id "MSTRG.3632";
scaf_00009	transdecoder	CDS	1251451	1251589	.	-	2	transcript_id "PMZ_0018175-RA.p1"; gene_id "MSTRG.3632";
scaf_00009	transdecoder	CDS	1252186	1252301	.	-	1	transcript_id "PMZ_0018175-RA.p1"; gene_id "MSTRG.3632";
scaf_00009	transdecoder	CDS	1252691	1252930	.	-	1	transcript_id "PMZ_0018175-RA.p1"; gene_id "MSTRG.3632";
scaf_00009	transdecoder	CDS	1256541	1256674	.	-	0	transcript_id "PMZ_0018175-RA.p1"; gene_id "MSTRG.3632";
scaf_00009	transdecoder	CDS	1259106	1259121	.	-	1	transcript_id "PMZ_0018175-RA.p1"; gene_id "MSTRG.3632";
scaf_00009	transdecoder	CDS	1263041	1263275	.	-	2	transcript_id "PMZ_0018175-RA.p1"; gene_id "MSTRG.3632";
scaf_00009	transdecoder	CDS	1263534	1263653	.	-	2	transcript_id "PMZ_0018175-RA.p1"; gene_id "MSTRG.3632";
scaf_00009	transdecoder	CDS	1274709	1274757	.	-	0	transcript_id "PMZ_0018175-RA.p1"; gene_id "MSTRG.3632";
scaf_00009	transdecoder	CDS	1287918	1288056	.	-	1	transcript_id "PMZ_0018175-RA.p1"; gene_id "MSTRG.3632";
scaf_00009	transdecoder	CDS	1293928	1294055	.	-	0	transcript_id "PMZ_0018175-RA.p1"; gene_id "MSTRG.3632";
scaf_00009	transdecoder	CDS	1303223	1303270	.	-	0	transcript_id "PMZ_0018175-RA.p1"; gene_id "MSTRG.3632";
scaf_00009	transdecoder	exon	1227840	1231104	.	-	.	transcript_id "MSTRG.3632.2.p1"; gene_id "MSTRG.3632";
scaf_00009	transdecoder	exon	1235034	1235158	.	-	.	transcript_id "MSTRG.3632.2.p1"; gene_id "MSTRG.3632";
scaf_00009	transdecoder	exon	1235984	1236089	.	-	.	transcript_id "MSTRG.3632.2.p1"; gene_id "MSTRG.3632";
scaf_00009	transdecoder	exon	1237508	1237607	.	-	.	transcript_id "MSTRG.3632.2.p1"; gene_id "MSTRG.3632";
scaf_00009	transdecoder	exon	1238825	1238936	.	-	.	transcript_id "MSTRG.3632.2.p1"; gene_id "MSTRG.3632";
scaf_00009	transdecoder	exon	1239831	1239953	.	-	.	transcript_id "MSTRG.3632.2.p1"; gene_id "MSTRG.3632";
scaf_00009	transdecoder	exon	1241117	1241232	.	-	.	transcript_id "MSTRG.3632.2.p1"; gene_id "MSTRG.3632";
scaf_00009	transdecoder	exon	1241365	1241501	.	-	.	transcript_id "MSTRG.3632.2.p1"; gene_id "MSTRG.3632";
scaf_00009	transdecoder	exon	1241898	1242024	.	-	.	transcript_id "MSTRG.3632.2.p1"; gene_id "MSTRG.3632";
scaf_00009	transdecoder	exon	1243228	1243338	.	-	.	transcript_id "MSTRG.3632.2.p1"; gene_id "MSTRG.3632";
scaf_00009	transdecoder	exon	1244838	1244930	.	-	.	transcript_id "MSTRG.3632.2.p1"; gene_id "MSTRG.3632";
scaf_00009	transdecoder	exon	1246846	1246978	.	-	.	transcript_id "MSTRG.3632.2.p1"; gene_id "MSTRG.3632";
scaf_00009	transdecoder	exon	1248006	1248100	.	-	.	transcript_id "MSTRG.3632.2.p1"; gene_id "MSTRG.3632";
scaf_00009	transdecoder	exon	1248546	1248704	.	-	.	transcript_id "MSTRG.3632.2.p1"; gene_id "MSTRG.3632";
scaf_00009	transdecoder	exon	1248801	1248952	.	-	.	transcript_id "MSTRG.3632.2.p1"; gene_id "MSTRG.3632";
scaf_00009	transdecoder	exon	1251451	1251589	.	-	.	transcript_id "MSTRG.3632.2.p1"; gene_id "MSTRG.3632";
scaf_00009	transdecoder	exon	1252186	1252301	.	-	.	transcript_id "MSTRG.3632.2.p1"; gene_id "MSTRG.3632";
scaf_00009	transdecoder	exon	1252691	1253263	.	-	.	transcript_id "MSTRG.3632.2.p1"; gene_id "MSTRG.3632";
scaf_00009	transdecoder	exon	1256500	1256674	.	-	.	transcript_id "MSTRG.3632.2.p1"; gene_id "MSTRG.3632";
scaf_00009	transdecoder	exon	1259106	1259234	.	-	.	transcript_id "MSTRG.3632.2.p1"; gene_id "MSTRG.3632";
scaf_00009	transdecoder	exon	1263009	1264031	.	-	.	transcript_id "MSTRG.3632.2.p1"; gene_id "MSTRG.3632";
scaf_00009	transdecoder	CDS	1231032	1231104	.	-	1	transcript_id "MSTRG.3632.2.p1"; gene_id "MSTRG.3632";
scaf_00009	transdecoder	CDS	1235034	1235158	.	-	0	transcript_id "MSTRG.3632.2.p1"; gene_id "MSTRG.3632";
scaf_00009	transdecoder	CDS	1235984	1236089	.	-	1	transcript_id "MSTRG.3632.2.p1"; gene_id "MSTRG.3632";
scaf_00009	transdecoder	CDS	1237508	1237607	.	-	2	transcript_id "MSTRG.3632.2.p1"; gene_id "MSTRG.3632";
scaf_00009	transdecoder	CDS	1238825	1238936	.	-	0	transcript_id "MSTRG.3632.2.p1"; gene_id "MSTRG.3632";
scaf_00009	transdecoder	CDS	1239831	1239953	.	-	0	transcript_id "MSTRG.3632.2.p1"; gene_id "MSTRG.3632";
scaf_00009	transdecoder	CDS	1241117	1241232	.	-	2	transcript_id "MSTRG.3632.2.p1"; gene_id "MSTRG.3632";
scaf_00009	transdecoder	CDS	1241365	1241501	.	-	1	transcript_id "MSTRG.3632.2.p1"; gene_id "MSTRG.3632";
scaf_00009	transdecoder	CDS	1241898	1242024	.	-	2	transcript_id "MSTRG.3632.2.p1"; gene_id "MSTRG.3632";
scaf_00009	transdecoder	CDS	1243228	1243338	.	-	2	transcript_id "MSTRG.3632.2.p1"; gene_id "MSTRG.3632";
scaf_00009	transdecoder	CDS	1244838	1244930	.	-	2	transcript_id "MSTRG.3632.2.p1"; gene_id "MSTRG.3632";
scaf_00009	transdecoder	CDS	1246846	1246978	.	-	0	transcript_id "MSTRG.3632.2.p1"; gene_id "MSTRG.3632";
scaf_00009	transdecoder	CDS	1248006	1248044	.	-	0	transcript_id "MSTRG.3632.2.p1"; gene_id "MSTRG.3632";
scaf_00009	transdecoder	exon	1282580	1285806	.	-	.	transcript_id "MSTRG.3632.3.p3"; gene_id "MSTRG.3632";
scaf_00009	transdecoder	exon	1287506	1287586	.	-	.	transcript_id "MSTRG.3632.3.p3"; gene_id "MSTRG.3632";
scaf_00009	transdecoder	exon	1287918	1288056	.	-	.	transcript_id "MSTRG.3632.3.p3"; gene_id "MSTRG.3632";
scaf_00009	transdecoder	exon	1291435	1291555	.	-	.	transcript_id "MSTRG.3632.3.p3"; gene_id "MSTRG.3632";
scaf_00009	transdecoder	exon	1293928	1294187	.	-	.	transcript_id "MSTRG.3632.3.p3"; gene_id "MSTRG.3632";
scaf_00009	transdecoder	CDS	1291474	1291555	.	-	1	transcript_id "MSTRG.3632.3.p3"; gene_id "MSTRG.3632";
scaf_00009	transdecoder	CDS	1293928	1294187	.	-	0	transcript_id "MSTRG.3632.3.p3"; gene_id "MSTRG.3632";
scaf_00009	transdecoder	exon	1301570	1303372	.	+	.	transcript_id "MSTRG.3636.1.p1"; gene_id "MSTRG.3636";
scaf_00009	transdecoder	exon	1303676	1303797	.	+	.	transcript_id "MSTRG.3636.1.p1"; gene_id "MSTRG.3636";
scaf_00009	transdecoder	exon	1307783	1307905	.	+	.	transcript_id "MSTRG.3636.1.p1"; gene_id "MSTRG.3636";
scaf_00009	transdecoder	exon	1308769	1309192	.	+	.	transcript_id "MSTRG.3636.1.p1"; gene_id "MSTRG.3636";
scaf_00009	transdecoder	exon	1311568	1311704	.	+	.	transcript_id "MSTRG.3636.1.p1"; gene_id "MSTRG.3636";
scaf_00009	transdecoder	exon	1312756	1312893	.	+	.	transcript_id "MSTRG.3636.1.p1"; gene_id "MSTRG.3636";
scaf_00009	transdecoder	exon	1314994	1315156	.	+	.	transcript_id "MSTRG.3636.1.p1"; gene_id "MSTRG.3636";
scaf_00009	transdecoder	exon	1316130	1316251	.	+	.	transcript_id "MSTRG.3636.1.p1"; gene_id "MSTRG.3636";
scaf_00009	transdecoder	exon	1317270	1318238	.	+	.	transcript_id "MSTRG.3636.1.p1"; gene_id "MSTRG.3636";
scaf_00009	transdecoder	CDS	1303224	1303372	.	+	0	transcript_id "MSTRG.3636.1.p1"; gene_id "MSTRG.3636";
scaf_00009	transdecoder	CDS	1303676	1303797	.	+	1	transcript_id "MSTRG.3636.1.p1"; gene_id "MSTRG.3636";
scaf_00009	transdecoder	CDS	1307783	1307905	.	+	2	transcript_id "MSTRG.3636.1.p1"; gene_id "MSTRG.3636";
scaf_00009	transdecoder	CDS	1308769	1309192	.	+	2	transcript_id "MSTRG.3636.1.p1"; gene_id "MSTRG.3636";
scaf_00009	transdecoder	CDS	1311568	1311704	.	+	1	transcript_id "MSTRG.3636.1.p1"; gene_id "MSTRG.3636";
scaf_00009	transdecoder	CDS	1312756	1312893	.	+	2	transcript_id "MSTRG.3636.1.p1"; gene_id "MSTRG.3636";
scaf_00009	transdecoder	CDS	1314994	1315156	.	+	2	transcript_id "MSTRG.3636.1.p1"; gene_id "MSTRG.3636";
scaf_00009	transdecoder	CDS	1316130	1316251	.	+	1	transcript_id "MSTRG.3636.1.p1"; gene_id "MSTRG.3636";
scaf_00009	transdecoder	CDS	1317270	1317631	.	+	2	transcript_id "MSTRG.3636.1.p1"; gene_id "MSTRG.3636";
scaf_00009	transdecoder	exon	1303124	1303372	.	+	.	transcript_id "PMZ_0034581-RA.p1"; gene_id "MSTRG.3636";
scaf_00009	transdecoder	exon	1311568	1311662	.	+	.	transcript_id "PMZ_0034581-RA.p1"; gene_id "MSTRG.3636";
scaf_00009	transdecoder	exon	1312756	1312805	.	+	.	transcript_id "PMZ_0034581-RA.p1"; gene_id "MSTRG.3636";
scaf_00009	transdecoder	exon	1314994	1315156	.	+	.	transcript_id "PMZ_0034581-RA.p1"; gene_id "MSTRG.3636";
scaf_00009	transdecoder	exon	1317270	1318259	.	+	.	transcript_id "PMZ_0034581-RA.p1"; gene_id "MSTRG.3636";
scaf_00009	transdecoder	exon	1318349	1318394	.	+	.	transcript_id "PMZ_0034581-RA.p1"; gene_id "MSTRG.3636";
scaf_00009	transdecoder	CDS	1303224	1303372	.	+	0	transcript_id "PMZ_0034581-RA.p1"; gene_id "MSTRG.3636";
scaf_00009	transdecoder	CDS	1311568	1311662	.	+	1	transcript_id "PMZ_0034581-RA.p1"; gene_id "MSTRG.3636";
scaf_00009	transdecoder	CDS	1312756	1312805	.	+	2	transcript_id "PMZ_0034581-RA.p1"; gene_id "MSTRG.3636";
scaf_00009	transdecoder	CDS	1314994	1315156	.	+	0	transcript_id "PMZ_0034581-RA.p1"; gene_id "MSTRG.3636";
scaf_00009	transdecoder	CDS	1317270	1317631	.	+	2	transcript_id "PMZ_0034581-RA.p1"; gene_id "MSTRG.3636";
scaf_00009	transdecoder	exon	1382385	1383785	.	-	.	transcript_id "MSTRG.3637.1.p1"; gene_id "MSTRG.3637";
scaf_00009	transdecoder	exon	1383897	1384753	.	-	.	transcript_id "MSTRG.3637.1.p1"; gene_id "MSTRG.3637";
scaf_00009	transdecoder	exon	1388687	1388906	.	-	.	transcript_id "MSTRG.3637.1.p1"; gene_id "MSTRG.3637";
scaf_00009	transdecoder	exon	1392499	1392668	.	-	.	transcript_id "MSTRG.3637.1.p1"; gene_id "MSTRG.3637";
scaf_00009	transdecoder	exon	1397868	1397999	.	-	.	transcript_id "MSTRG.3637.1.p1"; gene_id "MSTRG.3637";
scaf_00009	transdecoder	exon	1398599	1398650	.	-	.	transcript_id "MSTRG.3637.1.p1"; gene_id "MSTRG.3637";
scaf_00009	transdecoder	exon	1409911	1410168	.	-	.	transcript_id "MSTRG.3637.1.p1"; gene_id "MSTRG.3637";
scaf_00009	transdecoder	exon	1411849	1411909	.	-	.	transcript_id "MSTRG.3637.1.p1"; gene_id "MSTRG.3637";
scaf_00009	transdecoder	exon	1412352	1412621	.	-	.	transcript_id "MSTRG.3637.1.p1"; gene_id "MSTRG.3637";
scaf_00009	transdecoder	exon	1413301	1413878	.	-	.	transcript_id "MSTRG.3637.1.p1"; gene_id "MSTRG.3637";
scaf_00009	transdecoder	CDS	1383780	1383785	.	-	0	transcript_id "MSTRG.3637.1.p1"; gene_id "MSTRG.3637";
scaf_00009	transdecoder	CDS	1383897	1384753	.	-	2	transcript_id "MSTRG.3637.1.p1"; gene_id "MSTRG.3637";
scaf_00009	transdecoder	CDS	1388687	1388906	.	-	0	transcript_id "MSTRG.3637.1.p1"; gene_id "MSTRG.3637";
scaf_00009	transdecoder	CDS	1392499	1392668	.	-	2	transcript_id "MSTRG.3637.1.p1"; gene_id "MSTRG.3637";
scaf_00009	transdecoder	CDS	1397868	1397999	.	-	2	transcript_id "MSTRG.3637.1.p1"; gene_id "MSTRG.3637";
scaf_00009	transdecoder	CDS	1398599	1398650	.	-	0	transcript_id "MSTRG.3637.1.p1"; gene_id "MSTRG.3637";
scaf_00009	transdecoder	CDS	1409911	1410111	.	-	0	transcript_id "MSTRG.3637.1.p1"; gene_id "MSTRG.3637";
scaf_00009	transdecoder	exon	1382953	1383785	.	-	.	transcript_id "PMZ_0021568-RA.p1"; gene_id "MSTRG.3637";
scaf_00009	transdecoder	exon	1383897	1384753	.	-	.	transcript_id "PMZ_0021568-RA.p1"; gene_id "MSTRG.3637";
scaf_00009	transdecoder	exon	1388687	1388906	.	-	.	transcript_id "PMZ_0021568-RA.p1"; gene_id "MSTRG.3637";
scaf_00009	transdecoder	exon	1392547	1392668	.	-	.	transcript_id "PMZ_0021568-RA.p1"; gene_id "MSTRG.3637";
scaf_00009	transdecoder	exon	1397868	1397999	.	-	.	transcript_id "PMZ_0021568-RA.p1"; gene_id "MSTRG.3637";
scaf_00009	transdecoder	exon	1398599	1398650	.	-	.	transcript_id "PMZ_0021568-RA.p1"; gene_id "MSTRG.3637";
scaf_00009	transdecoder	exon	1407560	1407600	.	-	.	transcript_id "PMZ_0021568-RA.p1"; gene_id "MSTRG.3637";
scaf_00009	transdecoder	exon	1409911	1410168	.	-	.	transcript_id "PMZ_0021568-RA.p1"; gene_id "MSTRG.3637";
scaf_00009	transdecoder	exon	1411849	1411909	.	-	.	transcript_id "PMZ_0021568-RA.p1"; gene_id "MSTRG.3637";
scaf_00009	transdecoder	exon	1412436	1412621	.	-	.	transcript_id "PMZ_0021568-RA.p1"; gene_id "MSTRG.3637";
scaf_00009	transdecoder	exon	1413301	1413577	.	-	.	transcript_id "PMZ_0021568-RA.p1"; gene_id "MSTRG.3637";
scaf_00009	transdecoder	CDS	1383780	1383785	.	-	0	transcript_id "PMZ_0021568-RA.p1"; gene_id "MSTRG.3637";
scaf_00009	transdecoder	CDS	1383897	1384753	.	-	2	transcript_id "PMZ_0021568-RA.p1"; gene_id "MSTRG.3637";
scaf_00009	transdecoder	CDS	1388687	1388906	.	-	0	transcript_id "PMZ_0021568-RA.p1"; gene_id "MSTRG.3637";
scaf_00009	transdecoder	CDS	1392547	1392668	.	-	2	transcript_id "PMZ_0021568-RA.p1"; gene_id "MSTRG.3637";
scaf_00009	transdecoder	CDS	1397868	1397999	.	-	2	transcript_id "PMZ_0021568-RA.p1"; gene_id "MSTRG.3637";
scaf_00009	transdecoder	CDS	1398599	1398650	.	-	0	transcript_id "PMZ_0021568-RA.p1"; gene_id "MSTRG.3637";
scaf_00009	transdecoder	CDS	1407560	1407600	.	-	2	transcript_id "PMZ_0021568-RA.p1"; gene_id "MSTRG.3637";
scaf_00009	transdecoder	CDS	1409911	1410168	.	-	2	transcript_id "PMZ_0021568-RA.p1"; gene_id "MSTRG.3637";
scaf_00009	transdecoder	CDS	1411849	1411909	.	-	0	transcript_id "PMZ_0021568-RA.p1"; gene_id "MSTRG.3637";
scaf_00009	transdecoder	CDS	1412436	1412621	.	-	0	transcript_id "PMZ_0021568-RA.p1"; gene_id "MSTRG.3637";
scaf_00009	transdecoder	CDS	1413301	1413429	.	-	0	transcript_id "PMZ_0021568-RA.p1"; gene_id "MSTRG.3637";
scaf_00009	transdecoder	exon	1430482	1430547	.	+	.	transcript_id "MSTRG.3638.1.p1"; gene_id "MSTRG.3638";
scaf_00009	transdecoder	exon	1431884	1432828	.	+	.	transcript_id "MSTRG.3638.1.p1"; gene_id "MSTRG.3638";
scaf_00009	transdecoder	exon	1433133	1433213	.	+	.	transcript_id "MSTRG.3638.1.p1"; gene_id "MSTRG.3638";
scaf_00009	transdecoder	exon	1434168	1434336	.	+	.	transcript_id "MSTRG.3638.1.p1"; gene_id "MSTRG.3638";
scaf_00009	transdecoder	exon	1435676	1435771	.	+	.	transcript_id "MSTRG.3638.1.p1"; gene_id "MSTRG.3638";
scaf_00009	transdecoder	exon	1441671	1441855	.	+	.	transcript_id "MSTRG.3638.1.p1"; gene_id "MSTRG.3638";
scaf_00009	transdecoder	exon	1444478	1444570	.	+	.	transcript_id "MSTRG.3638.1.p1"; gene_id "MSTRG.3638";
scaf_00009	transdecoder	exon	1460819	1461025	.	+	.	transcript_id "MSTRG.3638.1.p1"; gene_id "MSTRG.3638";
scaf_00009	transdecoder	exon	1462705	1462774	.	+	.	transcript_id "MSTRG.3638.1.p1"; gene_id "MSTRG.3638";
scaf_00009	transdecoder	exon	1463336	1463523	.	+	.	transcript_id "MSTRG.3638.1.p1"; gene_id "MSTRG.3638";
scaf_00009	transdecoder	CDS	1430482	1430547	.	+	0	transcript_id "MSTRG.3638.1.p1"; gene_id "MSTRG.3638";
scaf_00009	transdecoder	CDS	1431884	1432828	.	+	0	transcript_id "MSTRG.3638.1.p1"; gene_id "MSTRG.3638";
scaf_00009	transdecoder	CDS	1433133	1433213	.	+	0	transcript_id "MSTRG.3638.1.p1"; gene_id "MSTRG.3638";
scaf_00009	transdecoder	CDS	1434168	1434336	.	+	0	transcript_id "MSTRG.3638.1.p1"; gene_id "MSTRG.3638";
scaf_00009	transdecoder	CDS	1435676	1435771	.	+	2	transcript_id "MSTRG.3638.1.p1"; gene_id "MSTRG.3638";
scaf_00009	transdecoder	CDS	1441671	1441855	.	+	2	transcript_id "MSTRG.3638.1.p1"; gene_id "MSTRG.3638";
scaf_00009	transdecoder	CDS	1444478	1444570	.	+	0	transcript_id "MSTRG.3638.1.p1"; gene_id "MSTRG.3638";
scaf_00009	transdecoder	CDS	1460819	1461025	.	+	0	transcript_id "MSTRG.3638.1.p1"; gene_id "MSTRG.3638";
scaf_00009	transdecoder	CDS	1462705	1462774	.	+	0	transcript_id "MSTRG.3638.1.p1"; gene_id "MSTRG.3638";
scaf_00009	transdecoder	CDS	1463336	1463523	.	+	2	transcript_id "MSTRG.3638.1.p1"; gene_id "MSTRG.3638";
scaf_00009	transdecoder	exon	1431883	1432828	.	+	.	transcript_id "PMZ_0006622-RA.p1"; gene_id "MSTRG.3638";
scaf_00009	transdecoder	exon	1434168	1434336	.	+	.	transcript_id "PMZ_0006622-RA.p1"; gene_id "MSTRG.3638";
scaf_00009	transdecoder	exon	1435676	1435771	.	+	.	transcript_id "PMZ_0006622-RA.p1"; gene_id "MSTRG.3638";
scaf_00009	transdecoder	exon	1441671	1441855	.	+	.	transcript_id "PMZ_0006622-RA.p1"; gene_id "MSTRG.3638";
scaf_00009	transdecoder	exon	1444478	1444570	.	+	.	transcript_id "PMZ_0006622-RA.p1"; gene_id "MSTRG.3638";
scaf_00009	transdecoder	exon	1460819	1461049	.	+	.	transcript_id "PMZ_0006622-RA.p1"; gene_id "MSTRG.3638";
scaf_00009	transdecoder	CDS	1431884	1432828	.	+	0	transcript_id "PMZ_0006622-RA.p1"; gene_id "MSTRG.3638";
scaf_00009	transdecoder	CDS	1434168	1434336	.	+	0	transcript_id "PMZ_0006622-RA.p1"; gene_id "MSTRG.3638";
scaf_00009	transdecoder	CDS	1435676	1435771	.	+	2	transcript_id "PMZ_0006622-RA.p1"; gene_id "MSTRG.3638";
scaf_00009	transdecoder	CDS	1441671	1441855	.	+	2	transcript_id "PMZ_0006622-RA.p1"; gene_id "MSTRG.3638";
scaf_00009	transdecoder	CDS	1444478	1444570	.	+	0	transcript_id "PMZ_0006622-RA.p1"; gene_id "MSTRG.3638";
scaf_00009	transdecoder	CDS	1460819	1461049	.	+	0	transcript_id "PMZ_0006622-RA.p1"; gene_id "MSTRG.3638";
scaf_00009	transdecoder	exon	1431883	1432828	.	+	.	transcript_id "MSTRG.3638.2.p1"; gene_id "MSTRG.3638";
scaf_00009	transdecoder	exon	1434168	1434336	.	+	.	transcript_id "MSTRG.3638.2.p1"; gene_id "MSTRG.3638";
scaf_00009	transdecoder	exon	1435676	1435771	.	+	.	transcript_id "MSTRG.3638.2.p1"; gene_id "MSTRG.3638";
scaf_00009	transdecoder	exon	1441671	1441855	.	+	.	transcript_id "MSTRG.3638.2.p1"; gene_id "MSTRG.3638";
scaf_00009	transdecoder	exon	1444478	1444570	.	+	.	transcript_id "MSTRG.3638.2.p1"; gene_id "MSTRG.3638";
scaf_00009	transdecoder	exon	1460819	1461025	.	+	.	transcript_id "MSTRG.3638.2.p1"; gene_id "MSTRG.3638";
scaf_00009	transdecoder	exon	1462705	1462914	.	+	.	transcript_id "MSTRG.3638.2.p1"; gene_id "MSTRG.3638";
scaf_00009	transdecoder	CDS	1431884	1432828	.	+	0	transcript_id "MSTRG.3638.2.p1"; gene_id "MSTRG.3638";
scaf_00009	transdecoder	CDS	1434168	1434336	.	+	0	transcript_id "MSTRG.3638.2.p1"; gene_id "MSTRG.3638";
scaf_00009	transdecoder	CDS	1435676	1435771	.	+	2	transcript_id "MSTRG.3638.2.p1"; gene_id "MSTRG.3638";
scaf_00009	transdecoder	CDS	1441671	1441855	.	+	2	transcript_id "MSTRG.3638.2.p1"; gene_id "MSTRG.3638";
scaf_00009	transdecoder	CDS	1444478	1444570	.	+	0	transcript_id "MSTRG.3638.2.p1"; gene_id "MSTRG.3638";
scaf_00009	transdecoder	CDS	1460819	1461025	.	+	0	transcript_id "MSTRG.3638.2.p1"; gene_id "MSTRG.3638";
scaf_00009	transdecoder	CDS	1462705	1462827	.	+	0	transcript_id "MSTRG.3638.2.p1"; gene_id "MSTRG.3638";
scaf_00009	transdecoder	exon	1471258	1473592	.	-	.	transcript_id "MSTRG.3640.1.p1"; gene_id "MSTRG.3640";
scaf_00009	transdecoder	exon	1476548	1476651	.	-	.	transcript_id "MSTRG.3640.1.p1"; gene_id "MSTRG.3640";
scaf_00009	transdecoder	exon	1496944	1497100	.	-	.	transcript_id "MSTRG.3640.1.p1"; gene_id "MSTRG.3640";
scaf_00009	transdecoder	exon	1503737	1503835	.	-	.	transcript_id "MSTRG.3640.1.p1"; gene_id "MSTRG.3640";
scaf_00009	transdecoder	exon	1505147	1505251	.	-	.	transcript_id "MSTRG.3640.1.p1"; gene_id "MSTRG.3640";
scaf_00009	transdecoder	exon	1505659	1505778	.	-	.	transcript_id "MSTRG.3640.1.p1"; gene_id "MSTRG.3640";
scaf_00009	transdecoder	exon	1507547	1507605	.	-	.	transcript_id "MSTRG.3640.1.p1"; gene_id "MSTRG.3640";
scaf_00009	transdecoder	exon	1585512	1585533	.	-	.	transcript_id "MSTRG.3640.1.p1"; gene_id "MSTRG.3640";
scaf_00009	transdecoder	exon	1586515	1586546	.	-	.	transcript_id "MSTRG.3640.1.p1"; gene_id "MSTRG.3640";
scaf_00009	transdecoder	exon	1589349	1589801	.	-	.	transcript_id "MSTRG.3640.1.p1"; gene_id "MSTRG.3640";
scaf_00009	transdecoder	CDS	1473503	1473592	.	-	0	transcript_id "MSTRG.3640.1.p1"; gene_id "MSTRG.3640";
scaf_00009	transdecoder	CDS	1476548	1476651	.	-	2	transcript_id "MSTRG.3640.1.p1"; gene_id "MSTRG.3640";
scaf_00009	transdecoder	CDS	1496944	1497100	.	-	0	transcript_id "MSTRG.3640.1.p1"; gene_id "MSTRG.3640";
scaf_00009	transdecoder	CDS	1503737	1503835	.	-	0	transcript_id "MSTRG.3640.1.p1"; gene_id "MSTRG.3640";
scaf_00009	transdecoder	CDS	1505147	1505251	.	-	0	transcript_id "MSTRG.3640.1.p1"; gene_id "MSTRG.3640";
scaf_00009	transdecoder	CDS	1505659	1505778	.	-	0	transcript_id "MSTRG.3640.1.p1"; gene_id "MSTRG.3640";
scaf_00009	transdecoder	CDS	1507547	1507605	.	-	2	transcript_id "MSTRG.3640.1.p1"; gene_id "MSTRG.3640";
scaf_00009	transdecoder	CDS	1585512	1585533	.	-	0	transcript_id "MSTRG.3640.1.p1"; gene_id "MSTRG.3640";
scaf_00009	transdecoder	CDS	1586515	1586546	.	-	2	transcript_id "MSTRG.3640.1.p1"; gene_id "MSTRG.3640";
scaf_00009	transdecoder	CDS	1589349	1589700	.	-	0	transcript_id "MSTRG.3640.1.p1"; gene_id "MSTRG.3640";
scaf_00009	transdecoder	exon	1471612	1472563	.	-	.	transcript_id "PMZ_0040697-RA.p1"; gene_id "MSTRG.3640";
scaf_00009	transdecoder	exon	1472585	1473592	.	-	.	transcript_id "PMZ_0040697-RA.p1"; gene_id "MSTRG.3640";
scaf_00009	transdecoder	exon	1476548	1476651	.	-	.	transcript_id "PMZ_0040697-RA.p1"; gene_id "MSTRG.3640";
scaf_00009	transdecoder	exon	1496944	1497100	.	-	.	transcript_id "PMZ_0040697-RA.p1"; gene_id "MSTRG.3640";
scaf_00009	transdecoder	exon	1505195	1505251	.	-	.	transcript_id "PMZ_0040697-RA.p1"; gene_id "MSTRG.3640";
scaf_00009	transdecoder	exon	1505659	1505778	.	-	.	transcript_id "PMZ_0040697-RA.p1"; gene_id "MSTRG.3640";
scaf_00009	transdecoder	exon	1507547	1507620	.	-	.	transcript_id "PMZ_0040697-RA.p1"; gene_id "MSTRG.3640";
scaf_00009	transdecoder	CDS	1473503	1473592	.	-	0	transcript_id "PMZ_0040697-RA.p1"; gene_id "MSTRG.3640";
scaf_00009	transdecoder	CDS	1476548	1476651	.	-	2	transcript_id "PMZ_0040697-RA.p1"; gene_id "MSTRG.3640";
scaf_00009	transdecoder	CDS	1496944	1497100	.	-	0	transcript_id "PMZ_0040697-RA.p1"; gene_id "MSTRG.3640";
scaf_00009	transdecoder	CDS	1505195	1505251	.	-	0	transcript_id "PMZ_0040697-RA.p1"; gene_id "MSTRG.3640";
scaf_00009	transdecoder	CDS	1505659	1505778	.	-	0	transcript_id "PMZ_0040697-RA.p1"; gene_id "MSTRG.3640";
scaf_00009	transdecoder	CDS	1507547	1507618	.	-	0	transcript_id "PMZ_0040697-RA.p1"; gene_id "MSTRG.3640";
scaf_00009	transdecoder	exon	1537430	1538035	.	+	.	transcript_id "MSTRG.3641.1.p3"; gene_id "MSTRG.3641";
scaf_00009	transdecoder	exon	1538977	1539108	.	+	.	transcript_id "MSTRG.3641.1.p3"; gene_id "MSTRG.3641";
scaf_00009	transdecoder	exon	1539751	1539918	.	+	.	transcript_id "MSTRG.3641.1.p3"; gene_id "MSTRG.3641";
scaf_00009	transdecoder	exon	1541917	1542170	.	+	.	transcript_id "MSTRG.3641.1.p3"; gene_id "MSTRG.3641";
scaf_00009	transdecoder	exon	1542870	1546630	.	+	.	transcript_id "MSTRG.3641.1.p3"; gene_id "MSTRG.3641";
scaf_00009	transdecoder	CDS	1537939	1538035	.	+	0	transcript_id "MSTRG.3641.1.p3"; gene_id "MSTRG.3641";
scaf_00009	transdecoder	CDS	1538977	1539108	.	+	2	transcript_id "MSTRG.3641.1.p3"; gene_id "MSTRG.3641";
scaf_00009	transdecoder	CDS	1539751	1539918	.	+	2	transcript_id "MSTRG.3641.1.p3"; gene_id "MSTRG.3641";
scaf_00009	transdecoder	CDS	1541917	1542023	.	+	2	transcript_id "MSTRG.3641.1.p3"; gene_id "MSTRG.3641";
scaf_00009	transdecoder	exon	1537814	1538050	.	+	.	transcript_id "MSTRG.3641.2.p2"; gene_id "MSTRG.3641";
scaf_00009	transdecoder	exon	1538977	1539108	.	+	.	transcript_id "MSTRG.3641.2.p2"; gene_id "MSTRG.3641";
scaf_00009	transdecoder	exon	1539751	1539918	.	+	.	transcript_id "MSTRG.3641.2.p2"; gene_id "MSTRG.3641";
scaf_00009	transdecoder	exon	1541917	1542170	.	+	.	transcript_id "MSTRG.3641.2.p2"; gene_id "MSTRG.3641";
scaf_00009	transdecoder	exon	1542870	1544991	.	+	.	transcript_id "MSTRG.3641.2.p2"; gene_id "MSTRG.3641";
scaf_00009	transdecoder	CDS	1537939	1538050	.	+	0	transcript_id "MSTRG.3641.2.p2"; gene_id "MSTRG.3641";
scaf_00009	transdecoder	CDS	1538977	1539108	.	+	2	transcript_id "MSTRG.3641.2.p2"; gene_id "MSTRG.3641";
scaf_00009	transdecoder	CDS	1539751	1539918	.	+	2	transcript_id "MSTRG.3641.2.p2"; gene_id "MSTRG.3641";
scaf_00009	transdecoder	CDS	1541917	1542023	.	+	2	transcript_id "MSTRG.3641.2.p2"; gene_id "MSTRG.3641";
scaf_00009	transdecoder	exon	1537978	1538035	.	+	.	transcript_id "PMZ_0040698-RA.p1"; gene_id "MSTRG.3641";
scaf_00009	transdecoder	exon	1538977	1539046	.	+	.	transcript_id "PMZ_0040698-RA.p1"; gene_id "MSTRG.3641";
scaf_00009	transdecoder	exon	1541917	1542205	.	+	.	transcript_id "PMZ_0040698-RA.p1"; gene_id "MSTRG.3641";
scaf_00009	transdecoder	CDS	1537978	1538035	.	+	0	transcript_id "PMZ_0040698-RA.p1"; gene_id "MSTRG.3641";
scaf_00009	transdecoder	CDS	1538977	1539046	.	+	2	transcript_id "PMZ_0040698-RA.p1"; gene_id "MSTRG.3641";
scaf_00009	transdecoder	CDS	1541917	1542205	.	+	1	transcript_id "PMZ_0040698-RA.p1"; gene_id "MSTRG.3641";
scaf_00009	transdecoder	exon	1564364	1567521	.	-	.	transcript_id "MSTRG.3642.1.p1"; gene_id "MSTRG.3642";
scaf_00009	transdecoder	exon	1568623	1568742	.	-	.	transcript_id "MSTRG.3642.1.p1"; gene_id "MSTRG.3642";
scaf_00009	transdecoder	exon	1569079	1569139	.	-	.	transcript_id "MSTRG.3642.1.p1"; gene_id "MSTRG.3642";
scaf_00009	transdecoder	exon	1569315	1569410	.	-	.	transcript_id "MSTRG.3642.1.p1"; gene_id "MSTRG.3642";
scaf_00009	transdecoder	exon	1570813	1570999	.	-	.	transcript_id "MSTRG.3642.1.p1"; gene_id "MSTRG.3642";
scaf_00009	transdecoder	exon	1571536	1571641	.	-	.	transcript_id "MSTRG.3642.1.p1"; gene_id "MSTRG.3642";
scaf_00009	transdecoder	exon	1572541	1572689	.	-	.	transcript_id "MSTRG.3642.1.p1"; gene_id "MSTRG.3642";
scaf_00009	transdecoder	CDS	1567037	1567521	.	-	2	transcript_id "MSTRG.3642.1.p1"; gene_id "MSTRG.3642";
scaf_00009	transdecoder	CDS	1568623	1568742	.	-	2	transcript_id "MSTRG.3642.1.p1"; gene_id "MSTRG.3642";
scaf_00009	transdecoder	CDS	1569079	1569139	.	-	0	transcript_id "MSTRG.3642.1.p1"; gene_id "MSTRG.3642";
scaf_00009	transdecoder	CDS	1569315	1569410	.	-	0	transcript_id "MSTRG.3642.1.p1"; gene_id "MSTRG.3642";
scaf_00009	transdecoder	CDS	1570813	1570999	.	-	1	transcript_id "MSTRG.3642.1.p1"; gene_id "MSTRG.3642";
scaf_00009	transdecoder	CDS	1571536	1571641	.	-	2	transcript_id "MSTRG.3642.1.p1"; gene_id "MSTRG.3642";
scaf_00009	transdecoder	CDS	1572541	1572688	.	-	0	transcript_id "MSTRG.3642.1.p1"; gene_id "MSTRG.3642";
scaf_00009	transdecoder	exon	1567131	1567394	.	-	.	transcript_id "PMZ_0040699-RA.p1"; gene_id "MSTRG.3642";
scaf_00009	transdecoder	exon	1569315	1569410	.	-	.	transcript_id "PMZ_0040699-RA.p1"; gene_id "MSTRG.3642";
scaf_00009	transdecoder	exon	1570813	1570999	.	-	.	transcript_id "PMZ_0040699-RA.p1"; gene_id "MSTRG.3642";
scaf_00009	transdecoder	exon	1576716	1576735	.	-	.	transcript_id "PMZ_0040699-RA.p1"; gene_id "MSTRG.3642";
scaf_00009	transdecoder	CDS	1567131	1567394	.	-	0	transcript_id "PMZ_0040699-RA.p1"; gene_id "MSTRG.3642";
scaf_00009	transdecoder	CDS	1569315	1569410	.	-	0	transcript_id "PMZ_0040699-RA.p1"; gene_id "MSTRG.3642";
scaf_00009	transdecoder	CDS	1570813	1570999	.	-	1	transcript_id "PMZ_0040699-RA.p1"; gene_id "MSTRG.3642";
scaf_00009	transdecoder	CDS	1576716	1576735	.	-	0	transcript_id "PMZ_0040699-RA.p1"; gene_id "MSTRG.3642";
scaf_00009	transdecoder	exon	1581601	1581796	.	-	.	transcript_id "MSTRG.3640.3.p1"; gene_id "MSTRG.3640";
scaf_00009	transdecoder	exon	1582204	1582323	.	-	.	transcript_id "MSTRG.3640.3.p1"; gene_id "MSTRG.3640";
scaf_00009	transdecoder	exon	1584090	1584148	.	-	.	transcript_id "MSTRG.3640.3.p1"; gene_id "MSTRG.3640";
scaf_00009	transdecoder	exon	1585512	1585533	.	-	.	transcript_id "MSTRG.3640.3.p1"; gene_id "MSTRG.3640";
scaf_00009	transdecoder	exon	1586515	1586546	.	-	.	transcript_id "MSTRG.3640.3.p1"; gene_id "MSTRG.3640";
scaf_00009	transdecoder	exon	1589349	1589801	.	-	.	transcript_id "MSTRG.3640.3.p1"; gene_id "MSTRG.3640";
scaf_00009	transdecoder	CDS	1581683	1581796	.	-	0	transcript_id "MSTRG.3640.3.p1"; gene_id "MSTRG.3640";
scaf_00009	transdecoder	CDS	1582204	1582323	.	-	0	transcript_id "MSTRG.3640.3.p1"; gene_id "MSTRG.3640";
scaf_00009	transdecoder	CDS	1584090	1584148	.	-	2	transcript_id "MSTRG.3640.3.p1"; gene_id "MSTRG.3640";
scaf_00009	transdecoder	CDS	1585512	1585533	.	-	0	transcript_id "MSTRG.3640.3.p1"; gene_id "MSTRG.3640";
scaf_00009	transdecoder	CDS	1586515	1586546	.	-	2	transcript_id "MSTRG.3640.3.p1"; gene_id "MSTRG.3640";
scaf_00009	transdecoder	CDS	1589349	1589700	.	-	0	transcript_id "MSTRG.3640.3.p1"; gene_id "MSTRG.3640";
scaf_00009	transdecoder	exon	1581683	1581796	.	-	.	transcript_id "PMZ_0006623-RA.p1"; gene_id "MSTRG.3640";
scaf_00009	transdecoder	exon	1582147	1582323	.	-	.	transcript_id "PMZ_0006623-RA.p1"; gene_id "MSTRG.3640";
scaf_00009	transdecoder	exon	1584090	1584148	.	-	.	transcript_id "PMZ_0006623-RA.p1"; gene_id "MSTRG.3640";
scaf_00009	transdecoder	exon	1585512	1585533	.	-	.	transcript_id "PMZ_0006623-RA.p1"; gene_id "MSTRG.3640";
scaf_00009	transdecoder	exon	1589302	1589700	.	-	.	transcript_id "PMZ_0006623-RA.p1"; gene_id "MSTRG.3640";
scaf_00009	transdecoder	CDS	1581683	1581796	.	-	0	transcript_id "PMZ_0006623-RA.p1"; gene_id "MSTRG.3640";
scaf_00009	transdecoder	CDS	1582147	1582323	.	-	0	transcript_id "PMZ_0006623-RA.p1"; gene_id "MSTRG.3640";
scaf_00009	transdecoder	CDS	1584090	1584148	.	-	2	transcript_id "PMZ_0006623-RA.p1"; gene_id "MSTRG.3640";
scaf_00009	transdecoder	CDS	1585512	1585533	.	-	0	transcript_id "PMZ_0006623-RA.p1"; gene_id "MSTRG.3640";
scaf_00009	transdecoder	CDS	1589302	1589700	.	-	0	transcript_id "PMZ_0006623-RA.p1"; gene_id "MSTRG.3640";
scaf_00009	transdecoder	exon	1592124	1594046	.	-	.	transcript_id "MSTRG.3643.1.p1"; gene_id "MSTRG.3643";
scaf_00009	transdecoder	exon	1594759	1595632	.	-	.	transcript_id "MSTRG.3643.1.p1"; gene_id "MSTRG.3643";
scaf_00009	transdecoder	exon	1596457	1596600	.	-	.	transcript_id "MSTRG.3643.1.p1"; gene_id "MSTRG.3643";
scaf_00009	transdecoder	exon	1597331	1597485	.	-	.	transcript_id "MSTRG.3643.1.p1"; gene_id "MSTRG.3643";
scaf_00009	transdecoder	exon	1597824	1598052	.	-	.	transcript_id "MSTRG.3643.1.p1"; gene_id "MSTRG.3643";
scaf_00009	transdecoder	exon	1599146	1599283	.	-	.	transcript_id "MSTRG.3643.1.p1"; gene_id "MSTRG.3643";
scaf_00009	transdecoder	exon	1599969	1600031	.	-	.	transcript_id "MSTRG.3643.1.p1"; gene_id "MSTRG.3643";
scaf_00009	transdecoder	exon	1601198	1601289	.	-	.	transcript_id "MSTRG.3643.1.p1"; gene_id "MSTRG.3643";
scaf_00009	transdecoder	exon	1602770	1602974	.	-	.	transcript_id "MSTRG.3643.1.p1"; gene_id "MSTRG.3643";
scaf_00009	transdecoder	exon	1603778	1603864	.	-	.	transcript_id "MSTRG.3643.1.p1"; gene_id "MSTRG.3643";
scaf_00009	transdecoder	exon	1604489	1604604	.	-	.	transcript_id "MSTRG.3643.1.p1"; gene_id "MSTRG.3643";
scaf_00009	transdecoder	exon	1605295	1605470	.	-	.	transcript_id "MSTRG.3643.1.p1"; gene_id "MSTRG.3643";
scaf_00009	transdecoder	CDS	1597843	1598052	.	-	0	transcript_id "MSTRG.3643.1.p1"; gene_id "MSTRG.3643";
scaf_00009	transdecoder	CDS	1599146	1599283	.	-	0	transcript_id "MSTRG.3643.1.p1"; gene_id "MSTRG.3643";
scaf_00009	transdecoder	CDS	1599969	1600031	.	-	0	transcript_id "MSTRG.3643.1.p1"; gene_id "MSTRG.3643";
scaf_00009	transdecoder	CDS	1601198	1601289	.	-	2	transcript_id "MSTRG.3643.1.p1"; gene_id "MSTRG.3643";
scaf_00009	transdecoder	CDS	1602770	1602974	.	-	0	transcript_id "MSTRG.3643.1.p1"; gene_id "MSTRG.3643";
scaf_00009	transdecoder	CDS	1603778	1603864	.	-	0	transcript_id "MSTRG.3643.1.p1"; gene_id "MSTRG.3643";
scaf_00009	transdecoder	CDS	1604489	1604604	.	-	2	transcript_id "MSTRG.3643.1.p1"; gene_id "MSTRG.3643";
scaf_00009	transdecoder	CDS	1605295	1605364	.	-	0	transcript_id "MSTRG.3643.1.p1"; gene_id "MSTRG.3643";
scaf_00009	transdecoder	exon	1592131	1595632	.	-	.	transcript_id "MSTRG.3643.2.p1"; gene_id "MSTRG.3643";
scaf_00009	transdecoder	exon	1596457	1596600	.	-	.	transcript_id "MSTRG.3643.2.p1"; gene_id "MSTRG.3643";
scaf_00009	transdecoder	exon	1597331	1597485	.	-	.	transcript_id "MSTRG.3643.2.p1"; gene_id "MSTRG.3643";
scaf_00009	transdecoder	exon	1597824	1598052	.	-	.	transcript_id "MSTRG.3643.2.p1"; gene_id "MSTRG.3643";
scaf_00009	transdecoder	exon	1599146	1599283	.	-	.	transcript_id "MSTRG.3643.2.p1"; gene_id "MSTRG.3643";
scaf_00009	transdecoder	exon	1599969	1600031	.	-	.	transcript_id "MSTRG.3643.2.p1"; gene_id "MSTRG.3643";
scaf_00009	transdecoder	exon	1601198	1601289	.	-	.	transcript_id "MSTRG.3643.2.p1"; gene_id "MSTRG.3643";
scaf_00009	transdecoder	exon	1602770	1602974	.	-	.	transcript_id "MSTRG.3643.2.p1"; gene_id "MSTRG.3643";
scaf_00009	transdecoder	exon	1603778	1603864	.	-	.	transcript_id "MSTRG.3643.2.p1"; gene_id "MSTRG.3643";
scaf_00009	transdecoder	exon	1604489	1604604	.	-	.	transcript_id "MSTRG.3643.2.p1"; gene_id "MSTRG.3643";
scaf_00009	transdecoder	exon	1605295	1605500	.	-	.	transcript_id "MSTRG.3643.2.p1"; gene_id "MSTRG.3643";
scaf_00009	transdecoder	exon	1606848	1607005	.	-	.	transcript_id "MSTRG.3643.2.p1"; gene_id "MSTRG.3643";
scaf_00009	transdecoder	CDS	1597843	1598052	.	-	0	transcript_id "MSTRG.3643.2.p1"; gene_id "MSTRG.3643";
scaf_00009	transdecoder	CDS	1599146	1599283	.	-	0	transcript_id "MSTRG.3643.2.p1"; gene_id "MSTRG.3643";
scaf_00009	transdecoder	CDS	1599969	1600031	.	-	0	transcript_id "MSTRG.3643.2.p1"; gene_id "MSTRG.3643";
scaf_00009	transdecoder	CDS	1601198	1601289	.	-	2	transcript_id "MSTRG.3643.2.p1"; gene_id "MSTRG.3643";
scaf_00009	transdecoder	CDS	1602770	1602974	.	-	0	transcript_id "MSTRG.3643.2.p1"; gene_id "MSTRG.3643";
scaf_00009	transdecoder	CDS	1603778	1603864	.	-	0	transcript_id "MSTRG.3643.2.p1"; gene_id "MSTRG.3643";
scaf_00009	transdecoder	CDS	1604489	1604604	.	-	2	transcript_id "MSTRG.3643.2.p1"; gene_id "MSTRG.3643";
scaf_00009	transdecoder	CDS	1605295	1605364	.	-	0	transcript_id "MSTRG.3643.2.p1"; gene_id "MSTRG.3643";
scaf_00009	transdecoder	exon	1592174	1594159	.	-	.	transcript_id "MSTRG.3643.3.p2"; gene_id "MSTRG.3643";
scaf_00009	transdecoder	exon	1594392	1595632	.	-	.	transcript_id "MSTRG.3643.3.p2"; gene_id "MSTRG.3643";
scaf_00009	transdecoder	exon	1596457	1596600	.	-	.	transcript_id "MSTRG.3643.3.p2"; gene_id "MSTRG.3643";
scaf_00009	transdecoder	exon	1597331	1597485	.	-	.	transcript_id "MSTRG.3643.3.p2"; gene_id "MSTRG.3643";
scaf_00009	transdecoder	exon	1597824	1599283	.	-	.	transcript_id "MSTRG.3643.3.p2"; gene_id "MSTRG.3643";
scaf_00009	transdecoder	exon	1599969	1600031	.	-	.	transcript_id "MSTRG.3643.3.p2"; gene_id "MSTRG.3643";
scaf_00009	transdecoder	exon	1601198	1601289	.	-	.	transcript_id "MSTRG.3643.3.p2"; gene_id "MSTRG.3643";
scaf_00009	transdecoder	exon	1602770	1602974	.	-	.	transcript_id "MSTRG.3643.3.p2"; gene_id "MSTRG.3643";
scaf_00009	transdecoder	exon	1603778	1603866	.	-	.	transcript_id "MSTRG.3643.3.p2"; gene_id "MSTRG.3643";
scaf_00009	transdecoder	CDS	1599137	1599283	.	-	0	transcript_id "MSTRG.3643.3.p2"; gene_id "MSTRG.3643";
scaf_00009	transdecoder	CDS	1599969	1600031	.	-	0	transcript_id "MSTRG.3643.3.p2"; gene_id "MSTRG.3643";
scaf_00009	transdecoder	CDS	1601198	1601289	.	-	2	transcript_id "MSTRG.3643.3.p2"; gene_id "MSTRG.3643";
scaf_00009	transdecoder	CDS	1602770	1602974	.	-	0	transcript_id "MSTRG.3643.3.p2"; gene_id "MSTRG.3643";
scaf_00009	transdecoder	CDS	1603778	1603864	.	-	0	transcript_id "MSTRG.3643.3.p2"; gene_id "MSTRG.3643";
scaf_00009	transdecoder	exon	1594903	1595632	.	-	.	transcript_id "PMZ_0006624-RA.p1"; gene_id "MSTRG.3643";
scaf_00009	transdecoder	exon	1596457	1596589	.	-	.	transcript_id "PMZ_0006624-RA.p1"; gene_id "MSTRG.3643";
scaf_00009	transdecoder	exon	1597920	1598006	.	-	.	transcript_id "PMZ_0006624-RA.p1"; gene_id "MSTRG.3643";
scaf_00009	transdecoder	exon	1601198	1601289	.	-	.	transcript_id "PMZ_0006624-RA.p1"; gene_id "MSTRG.3643";
scaf_00009	transdecoder	exon	1602770	1602974	.	-	.	transcript_id "PMZ_0006624-RA.p1"; gene_id "MSTRG.3643";
scaf_00009	transdecoder	exon	1604489	1604604	.	-	.	transcript_id "PMZ_0006624-RA.p1"; gene_id "MSTRG.3643";
scaf_00009	transdecoder	exon	1605381	1605441	.	-	.	transcript_id "PMZ_0006624-RA.p1"; gene_id "MSTRG.3643";
scaf_00009	transdecoder	CDS	1596560	1596589	.	-	0	transcript_id "PMZ_0006624-RA.p1"; gene_id "MSTRG.3643";
scaf_00009	transdecoder	CDS	1597920	1598006	.	-	0	transcript_id "PMZ_0006624-RA.p1"; gene_id "MSTRG.3643";
scaf_00009	transdecoder	CDS	1601198	1601289	.	-	2	transcript_id "PMZ_0006624-RA.p1"; gene_id "MSTRG.3643";
scaf_00009	transdecoder	CDS	1602770	1602974	.	-	0	transcript_id "PMZ_0006624-RA.p1"; gene_id "MSTRG.3643";
scaf_00009	transdecoder	CDS	1604489	1604604	.	-	2	transcript_id "PMZ_0006624-RA.p1"; gene_id "MSTRG.3643";
scaf_00009	transdecoder	CDS	1605381	1605441	.	-	0	transcript_id "PMZ_0006624-RA.p1"; gene_id "MSTRG.3643";
scaf_00009	transdecoder	exon	1608790	1608936	.	-	.	transcript_id "MSTRG.3644.1.p1"; gene_id "MSTRG.3644";
scaf_00009	transdecoder	exon	1609057	1609151	.	-	.	transcript_id "MSTRG.3644.1.p1"; gene_id "MSTRG.3644";
scaf_00009	transdecoder	exon	1609465	1609589	.	-	.	transcript_id "MSTRG.3644.1.p1"; gene_id "MSTRG.3644";
scaf_00009	transdecoder	exon	1609747	1609799	.	-	.	transcript_id "MSTRG.3644.1.p1"; gene_id "MSTRG.3644";
scaf_00009	transdecoder	exon	1611746	1611851	.	-	.	transcript_id "MSTRG.3644.1.p1"; gene_id "MSTRG.3644";
scaf_00009	transdecoder	exon	1612254	1612460	.	-	.	transcript_id "MSTRG.3644.1.p1"; gene_id "MSTRG.3644";
scaf_00009	transdecoder	exon	1612677	1612856	.	-	.	transcript_id "MSTRG.3644.1.p1"; gene_id "MSTRG.3644";
scaf_00009	transdecoder	exon	1613495	1613611	.	-	.	transcript_id "MSTRG.3644.1.p1"; gene_id "MSTRG.3644";
scaf_00009	transdecoder	exon	1613943	1614165	.	-	.	transcript_id "MSTRG.3644.1.p1"; gene_id "MSTRG.3644";
scaf_00009	transdecoder	exon	1614962	1615147	.	-	.	transcript_id "MSTRG.3644.1.p1"; gene_id "MSTRG.3644";
scaf_00009	transdecoder	exon	1615378	1615506	.	-	.	transcript_id "MSTRG.3644.1.p1"; gene_id "MSTRG.3644";
scaf_00009	transdecoder	exon	1617177	1617490	.	-	.	transcript_id "MSTRG.3644.1.p1"; gene_id "MSTRG.3644";
scaf_00009	transdecoder	CDS	1608795	1608936	.	-	1	transcript_id "MSTRG.3644.1.p1"; gene_id "MSTRG.3644";
scaf_00009	transdecoder	CDS	1609057	1609151	.	-	0	transcript_id "MSTRG.3644.1.p1"; gene_id "MSTRG.3644";
scaf_00009	transdecoder	CDS	1609465	1609589	.	-	2	transcript_id "MSTRG.3644.1.p1"; gene_id "MSTRG.3644";
scaf_00009	transdecoder	CDS	1609747	1609799	.	-	1	transcript_id "MSTRG.3644.1.p1"; gene_id "MSTRG.3644";
scaf_00009	transdecoder	CDS	1611746	1611851	.	-	2	transcript_id "MSTRG.3644.1.p1"; gene_id "MSTRG.3644";
scaf_00009	transdecoder	CDS	1612254	1612460	.	-	2	transcript_id "MSTRG.3644.1.p1"; gene_id "MSTRG.3644";
scaf_00009	transdecoder	CDS	1612677	1612856	.	-	2	transcript_id "MSTRG.3644.1.p1"; gene_id "MSTRG.3644";
scaf_00009	transdecoder	CDS	1613495	1613611	.	-	2	transcript_id "MSTRG.3644.1.p1"; gene_id "MSTRG.3644";
scaf_00009	transdecoder	CDS	1613943	1614165	.	-	0	transcript_id "MSTRG.3644.1.p1"; gene_id "MSTRG.3644";
scaf_00009	transdecoder	CDS	1614962	1615147	.	-	0	transcript_id "MSTRG.3644.1.p1"; gene_id "MSTRG.3644";
scaf_00009	transdecoder	CDS	1615378	1615506	.	-	0	transcript_id "MSTRG.3644.1.p1"; gene_id "MSTRG.3644";
scaf_00009	transdecoder	CDS	1617177	1617488	.	-	0	transcript_id "MSTRG.3644.1.p1"; gene_id "MSTRG.3644";
scaf_00009	transdecoder	exon	1608795	1608936	.	-	.	transcript_id "PMZ_0040700-RA.p1"; gene_id "MSTRG.3644";
scaf_00009	transdecoder	exon	1612346	1612460	.	-	.	transcript_id "PMZ_0040700-RA.p1"; gene_id "MSTRG.3644";
scaf_00009	transdecoder	exon	1613943	1614165	.	-	.	transcript_id "PMZ_0040700-RA.p1"; gene_id "MSTRG.3644";
scaf_00009	transdecoder	exon	1614962	1615147	.	-	.	transcript_id "PMZ_0040700-RA.p1"; gene_id "MSTRG.3644";
scaf_00009	transdecoder	exon	1615378	1615506	.	-	.	transcript_id "PMZ_0040700-RA.p1"; gene_id "MSTRG.3644";
scaf_00009	transdecoder	exon	1617252	1617470	.	-	.	transcript_id "PMZ_0040700-RA.p1"; gene_id "MSTRG.3644";
scaf_00009	transdecoder	CDS	1608795	1608936	.	-	1	transcript_id "PMZ_0040700-RA.p1"; gene_id "MSTRG.3644";
scaf_00009	transdecoder	CDS	1612346	1612460	.	-	2	transcript_id "PMZ_0040700-RA.p1"; gene_id "MSTRG.3644";
scaf_00009	transdecoder	CDS	1613943	1614165	.	-	0	transcript_id "PMZ_0040700-RA.p1"; gene_id "MSTRG.3644";
scaf_00009	transdecoder	CDS	1614962	1615147	.	-	0	transcript_id "PMZ_0040700-RA.p1"; gene_id "MSTRG.3644";
scaf_00009	transdecoder	CDS	1615378	1615506	.	-	0	transcript_id "PMZ_0040700-RA.p1"; gene_id "MSTRG.3644";
scaf_00009	transdecoder	CDS	1617252	1617470	.	-	0	transcript_id "PMZ_0040700-RA.p1"; gene_id "MSTRG.3644";
scaf_00009	transdecoder	exon	1620554	1620702	.	+	.	transcript_id "MSTRG.3645.1.p1"; gene_id "MSTRG.3645";
scaf_00009	transdecoder	exon	1622689	1622861	.	+	.	transcript_id "MSTRG.3645.1.p1"; gene_id "MSTRG.3645";
scaf_00009	transdecoder	exon	1623007	1623184	.	+	.	transcript_id "MSTRG.3645.1.p1"; gene_id "MSTRG.3645";
scaf_00009	transdecoder	exon	1624279	1624422	.	+	.	transcript_id "MSTRG.3645.1.p1"; gene_id "MSTRG.3645";
scaf_00009	transdecoder	exon	1625497	1625554	.	+	.	transcript_id "MSTRG.3645.1.p1"; gene_id "MSTRG.3645";
scaf_00009	transdecoder	exon	1626570	1626712	.	+	.	transcript_id "MSTRG.3645.1.p1"; gene_id "MSTRG.3645";
scaf_00009	transdecoder	exon	1628685	1628753	.	+	.	transcript_id "MSTRG.3645.1.p1"; gene_id "MSTRG.3645";
scaf_00009	transdecoder	exon	1631378	1631462	.	+	.	transcript_id "MSTRG.3645.1.p1"; gene_id "MSTRG.3645";
scaf_00009	transdecoder	exon	1633485	1633591	.	+	.	transcript_id "MSTRG.3645.1.p1"; gene_id "MSTRG.3645";
scaf_00009	transdecoder	exon	1635266	1635382	.	+	.	transcript_id "MSTRG.3645.1.p1"; gene_id "MSTRG.3645";
scaf_00009	transdecoder	exon	1636060	1636156	.	+	.	transcript_id "MSTRG.3645.1.p1"; gene_id "MSTRG.3645";
scaf_00009	transdecoder	exon	1636783	1636937	.	+	.	transcript_id "MSTRG.3645.1.p1"; gene_id "MSTRG.3645";
scaf_00009	transdecoder	exon	1638786	1638878	.	+	.	transcript_id "MSTRG.3645.1.p1"; gene_id "MSTRG.3645";
scaf_00009	transdecoder	exon	1641844	1641996	.	+	.	transcript_id "MSTRG.3645.1.p1"; gene_id "MSTRG.3645";
scaf_00009	transdecoder	exon	1643452	1645929	.	+	.	transcript_id "MSTRG.3645.1.p1"; gene_id "MSTRG.3645";
scaf_00009	transdecoder	CDS	1620556	1620702	.	+	0	transcript_id "MSTRG.3645.1.p1"; gene_id "MSTRG.3645";
scaf_00009	transdecoder	CDS	1622689	1622861	.	+	0	transcript_id "MSTRG.3645.1.p1"; gene_id "MSTRG.3645";
scaf_00009	transdecoder	CDS	1623007	1623184	.	+	1	transcript_id "MSTRG.3645.1.p1"; gene_id "MSTRG.3645";
scaf_00009	transdecoder	CDS	1624279	1624422	.	+	0	transcript_id "MSTRG.3645.1.p1"; gene_id "MSTRG.3645";
scaf_00009	transdecoder	CDS	1625497	1625554	.	+	0	transcript_id "MSTRG.3645.1.p1"; gene_id "MSTRG.3645";
scaf_00009	transdecoder	CDS	1626570	1626712	.	+	2	transcript_id "MSTRG.3645.1.p1"; gene_id "MSTRG.3645";
scaf_00009	transdecoder	CDS	1628685	1628753	.	+	0	transcript_id "MSTRG.3645.1.p1"; gene_id "MSTRG.3645";
scaf_00009	transdecoder	CDS	1631378	1631462	.	+	0	transcript_id "MSTRG.3645.1.p1"; gene_id "MSTRG.3645";
scaf_00009	transdecoder	CDS	1633485	1633591	.	+	2	transcript_id "MSTRG.3645.1.p1"; gene_id "MSTRG.3645";
scaf_00009	transdecoder	CDS	1635266	1635382	.	+	0	transcript_id "MSTRG.3645.1.p1"; gene_id "MSTRG.3645";
scaf_00009	transdecoder	CDS	1636060	1636156	.	+	0	transcript_id "MSTRG.3645.1.p1"; gene_id "MSTRG.3645";
scaf_00009	transdecoder	CDS	1636783	1636937	.	+	2	transcript_id "MSTRG.3645.1.p1"; gene_id "MSTRG.3645";
scaf_00009	transdecoder	CDS	1638786	1638878	.	+	0	transcript_id "MSTRG.3645.1.p1"; gene_id "MSTRG.3645";
scaf_00009	transdecoder	CDS	1641844	1641996	.	+	0	transcript_id "MSTRG.3645.1.p1"; gene_id "MSTRG.3645";
scaf_00009	transdecoder	CDS	1643452	1643598	.	+	0	transcript_id "MSTRG.3645.1.p1"; gene_id "MSTRG.3645";
scaf_00009	transdecoder	exon	1620580	1620702	.	+	.	transcript_id "PMZ_0006627-RA.p1"; gene_id "MSTRG.3645";
scaf_00009	transdecoder	exon	1622689	1622861	.	+	.	transcript_id "PMZ_0006627-RA.p1"; gene_id "MSTRG.3645";
scaf_00009	transdecoder	exon	1623007	1623184	.	+	.	transcript_id "PMZ_0006627-RA.p1"; gene_id "MSTRG.3645";
scaf_00009	transdecoder	exon	1624279	1624422	.	+	.	transcript_id "PMZ_0006627-RA.p1"; gene_id "MSTRG.3645";
scaf_00009	transdecoder	exon	1625497	1625554	.	+	.	transcript_id "PMZ_0006627-RA.p1"; gene_id "MSTRG.3645";
scaf_00009	transdecoder	exon	1626570	1626712	.	+	.	transcript_id "PMZ_0006627-RA.p1"; gene_id "MSTRG.3645";
scaf_00009	transdecoder	exon	1631378	1631462	.	+	.	transcript_id "PMZ_0006627-RA.p1"; gene_id "MSTRG.3645";
scaf_00009	transdecoder	exon	1633485	1633591	.	+	.	transcript_id "PMZ_0006627-RA.p1"; gene_id "MSTRG.3645";
scaf_00009	transdecoder	exon	1636060	1636156	.	+	.	transcript_id "PMZ_0006627-RA.p1"; gene_id "MSTRG.3645";
scaf_00009	transdecoder	exon	1636783	1636937	.	+	.	transcript_id "PMZ_0006627-RA.p1"; gene_id "MSTRG.3645";
scaf_00009	transdecoder	exon	1638786	1638878	.	+	.	transcript_id "PMZ_0006627-RA.p1"; gene_id "MSTRG.3645";
scaf_00009	transdecoder	exon	1641844	1641996	.	+	.	transcript_id "PMZ_0006627-RA.p1"; gene_id "MSTRG.3645";
scaf_00009	transdecoder	exon	1643452	1643793	.	+	.	transcript_id "PMZ_0006627-RA.p1"; gene_id "MSTRG.3645";
scaf_00009	transdecoder	CDS	1620580	1620702	.	+	0	transcript_id "PMZ_0006627-RA.p1"; gene_id "MSTRG.3645";
scaf_00009	transdecoder	CDS	1622689	1622861	.	+	0	transcript_id "PMZ_0006627-RA.p1"; gene_id "MSTRG.3645";
scaf_00009	transdecoder	CDS	1623007	1623184	.	+	1	transcript_id "PMZ_0006627-RA.p1"; gene_id "MSTRG.3645";
scaf_00009	transdecoder	CDS	1624279	1624422	.	+	0	transcript_id "PMZ_0006627-RA.p1"; gene_id "MSTRG.3645";
scaf_00009	transdecoder	CDS	1625497	1625554	.	+	0	transcript_id "PMZ_0006627-RA.p1"; gene_id "MSTRG.3645";
scaf_00009	transdecoder	CDS	1626570	1626712	.	+	2	transcript_id "PMZ_0006627-RA.p1"; gene_id "MSTRG.3645";
scaf_00009	transdecoder	CDS	1631378	1631462	.	+	0	transcript_id "PMZ_0006627-RA.p1"; gene_id "MSTRG.3645";
scaf_00009	transdecoder	CDS	1633485	1633591	.	+	2	transcript_id "PMZ_0006627-RA.p1"; gene_id "MSTRG.3645";
scaf_00009	transdecoder	CDS	1636060	1636156	.	+	0	transcript_id "PMZ_0006627-RA.p1"; gene_id "MSTRG.3645";
scaf_00009	transdecoder	CDS	1636783	1636937	.	+	2	transcript_id "PMZ_0006627-RA.p1"; gene_id "MSTRG.3645";
scaf_00009	transdecoder	CDS	1638786	1638878	.	+	0	transcript_id "PMZ_0006627-RA.p1"; gene_id "MSTRG.3645";
scaf_00009	transdecoder	CDS	1641844	1641996	.	+	0	transcript_id "PMZ_0006627-RA.p1"; gene_id "MSTRG.3645";
scaf_00009	transdecoder	CDS	1643452	1643598	.	+	0	transcript_id "PMZ_0006627-RA.p1"; gene_id "MSTRG.3645";
scaf_00009	transdecoder	exon	1620632	1620702	.	+	.	transcript_id "MSTRG.3645.3.p1"; gene_id "MSTRG.3645";
scaf_00009	transdecoder	exon	1622671	1622861	.	+	.	transcript_id "MSTRG.3645.3.p1"; gene_id "MSTRG.3645";
scaf_00009	transdecoder	exon	1623007	1623184	.	+	.	transcript_id "MSTRG.3645.3.p1"; gene_id "MSTRG.3645";
scaf_00009	transdecoder	exon	1624279	1624422	.	+	.	transcript_id "MSTRG.3645.3.p1"; gene_id "MSTRG.3645";
scaf_00009	transdecoder	exon	1625497	1625554	.	+	.	transcript_id "MSTRG.3645.3.p1"; gene_id "MSTRG.3645";
scaf_00009	transdecoder	exon	1626570	1626712	.	+	.	transcript_id "MSTRG.3645.3.p1"; gene_id "MSTRG.3645";
scaf_00009	transdecoder	exon	1628685	1628753	.	+	.	transcript_id "MSTRG.3645.3.p1"; gene_id "MSTRG.3645";
scaf_00009	transdecoder	exon	1631378	1631462	.	+	.	transcript_id "MSTRG.3645.3.p1"; gene_id "MSTRG.3645";
scaf_00009	transdecoder	exon	1633485	1633591	.	+	.	transcript_id "MSTRG.3645.3.p1"; gene_id "MSTRG.3645";
scaf_00009	transdecoder	exon	1635266	1635382	.	+	.	transcript_id "MSTRG.3645.3.p1"; gene_id "MSTRG.3645";
scaf_00009	transdecoder	exon	1636060	1636156	.	+	.	transcript_id "MSTRG.3645.3.p1"; gene_id "MSTRG.3645";
scaf_00009	transdecoder	exon	1636783	1636937	.	+	.	transcript_id "MSTRG.3645.3.p1"; gene_id "MSTRG.3645";
scaf_00009	transdecoder	exon	1638786	1638878	.	+	.	transcript_id "MSTRG.3645.3.p1"; gene_id "MSTRG.3645";
scaf_00009	transdecoder	exon	1641844	1641996	.	+	.	transcript_id "MSTRG.3645.3.p1"; gene_id "MSTRG.3645";
scaf_00009	transdecoder	exon	1643452	1645362	.	+	.	transcript_id "MSTRG.3645.3.p1"; gene_id "MSTRG.3645";
scaf_00009	transdecoder	CDS	1620634	1620702	.	+	0	transcript_id "MSTRG.3645.3.p1"; gene_id "MSTRG.3645";
scaf_00009	transdecoder	CDS	1622671	1622861	.	+	0	transcript_id "MSTRG.3645.3.p1"; gene_id "MSTRG.3645";
scaf_00009	transdecoder	CDS	1623007	1623184	.	+	1	transcript_id "MSTRG.3645.3.p1"; gene_id "MSTRG.3645";
scaf_00009	transdecoder	CDS	1624279	1624422	.	+	0	transcript_id "MSTRG.3645.3.p1"; gene_id "MSTRG.3645";
scaf_00009	transdecoder	CDS	1625497	1625554	.	+	0	transcript_id "MSTRG.3645.3.p1"; gene_id "MSTRG.3645";
scaf_00009	transdecoder	CDS	1626570	1626712	.	+	2	transcript_id "MSTRG.3645.3.p1"; gene_id "MSTRG.3645";
scaf_00009	transdecoder	CDS	1628685	1628753	.	+	0	transcript_id "MSTRG.3645.3.p1"; gene_id "MSTRG.3645";
scaf_00009	transdecoder	CDS	1631378	1631462	.	+	0	transcript_id "MSTRG.3645.3.p1"; gene_id "MSTRG.3645";
scaf_00009	transdecoder	CDS	1633485	1633591	.	+	2	transcript_id "MSTRG.3645.3.p1"; gene_id "MSTRG.3645";
scaf_00009	transdecoder	CDS	1635266	1635382	.	+	0	transcript_id "MSTRG.3645.3.p1"; gene_id "MSTRG.3645";
scaf_00009	transdecoder	CDS	1636060	1636156	.	+	0	transcript_id "MSTRG.3645.3.p1"; gene_id "MSTRG.3645";
scaf_00009	transdecoder	CDS	1636783	1636937	.	+	2	transcript_id "MSTRG.3645.3.p1"; gene_id "MSTRG.3645";
scaf_00009	transdecoder	CDS	1638786	1638878	.	+	0	transcript_id "MSTRG.3645.3.p1"; gene_id "MSTRG.3645";
scaf_00009	transdecoder	CDS	1641844	1641996	.	+	0	transcript_id "MSTRG.3645.3.p1"; gene_id "MSTRG.3645";
scaf_00009	transdecoder	CDS	1643452	1643598	.	+	0	transcript_id "MSTRG.3645.3.p1"; gene_id "MSTRG.3645";
scaf_00009	transdecoder	exon	1648128	1649581	.	-	.	transcript_id "PMZ_0002478-RA.p1"; gene_id "MSTRG.3646";
scaf_00009	transdecoder	exon	1650131	1650274	.	-	.	transcript_id "PMZ_0002478-RA.p1"; gene_id "MSTRG.3646";
scaf_00009	transdecoder	exon	1650679	1650776	.	-	.	transcript_id "PMZ_0002478-RA.p1"; gene_id "MSTRG.3646";
scaf_00009	transdecoder	exon	1650925	1651031	.	-	.	transcript_id "PMZ_0002478-RA.p1"; gene_id "MSTRG.3646";
scaf_00009	transdecoder	exon	1651386	1651537	.	-	.	transcript_id "PMZ_0002478-RA.p1"; gene_id "MSTRG.3646";
scaf_00009	transdecoder	exon	1652826	1652905	.	-	.	transcript_id "PMZ_0002478-RA.p1"; gene_id "MSTRG.3646";
scaf_00009	transdecoder	exon	1654504	1654696	.	-	.	transcript_id "PMZ_0002478-RA.p1"; gene_id "MSTRG.3646";
scaf_00009	transdecoder	CDS	1649462	1649581	.	-	0	transcript_id "PMZ_0002478-RA.p1"; gene_id "MSTRG.3646";
scaf_00009	transdecoder	CDS	1650131	1650274	.	-	0	transcript_id "PMZ_0002478-RA.p1"; gene_id "MSTRG.3646";
scaf_00009	transdecoder	CDS	1650679	1650776	.	-	2	transcript_id "PMZ_0002478-RA.p1"; gene_id "MSTRG.3646";
scaf_00009	transdecoder	CDS	1650925	1651031	.	-	1	transcript_id "PMZ_0002478-RA.p1"; gene_id "MSTRG.3646";
scaf_00009	transdecoder	CDS	1651386	1651537	.	-	0	transcript_id "PMZ_0002478-RA.p1"; gene_id "MSTRG.3646";
scaf_00009	transdecoder	CDS	1652826	1652905	.	-	2	transcript_id "PMZ_0002478-RA.p1"; gene_id "MSTRG.3646";
scaf_00009	transdecoder	CDS	1654504	1654696	.	-	0	transcript_id "PMZ_0002478-RA.p1"; gene_id "MSTRG.3646";
scaf_00009	transdecoder	exon	1648824	1649581	.	-	.	transcript_id "MSTRG.3646.2.p1"; gene_id "MSTRG.3646";
scaf_00009	transdecoder	exon	1650131	1650274	.	-	.	transcript_id "MSTRG.3646.2.p1"; gene_id "MSTRG.3646";
scaf_00009	transdecoder	exon	1650679	1650776	.	-	.	transcript_id "MSTRG.3646.2.p1"; gene_id "MSTRG.3646";
scaf_00009	transdecoder	exon	1650925	1651031	.	-	.	transcript_id "MSTRG.3646.2.p1"; gene_id "MSTRG.3646";
scaf_00009	transdecoder	exon	1651386	1651537	.	-	.	transcript_id "MSTRG.3646.2.p1"; gene_id "MSTRG.3646";
scaf_00009	transdecoder	exon	1652826	1652905	.	-	.	transcript_id "MSTRG.3646.2.p1"; gene_id "MSTRG.3646";
scaf_00009	transdecoder	exon	1654459	1654705	.	-	.	transcript_id "MSTRG.3646.2.p1"; gene_id "MSTRG.3646";
scaf_00009	transdecoder	exon	1657684	1657907	.	-	.	transcript_id "MSTRG.3646.2.p1"; gene_id "MSTRG.3646";
scaf_00009	transdecoder	CDS	1649462	1649581	.	-	0	transcript_id "MSTRG.3646.2.p1"; gene_id "MSTRG.3646";
scaf_00009	transdecoder	CDS	1650131	1650274	.	-	0	transcript_id "MSTRG.3646.2.p1"; gene_id "MSTRG.3646";
scaf_00009	transdecoder	CDS	1650679	1650776	.	-	2	transcript_id "MSTRG.3646.2.p1"; gene_id "MSTRG.3646";
scaf_00009	transdecoder	CDS	1650925	1651031	.	-	1	transcript_id "MSTRG.3646.2.p1"; gene_id "MSTRG.3646";
scaf_00009	transdecoder	CDS	1651386	1651537	.	-	0	transcript_id "MSTRG.3646.2.p1"; gene_id "MSTRG.3646";
scaf_00009	transdecoder	CDS	1652826	1652905	.	-	2	transcript_id "MSTRG.3646.2.p1"; gene_id "MSTRG.3646";
scaf_00009	transdecoder	CDS	1654459	1654696	.	-	0	transcript_id "MSTRG.3646.2.p1"; gene_id "MSTRG.3646";
scaf_00009	transdecoder	exon	1702186	1703915	.	-	.	transcript_id "MSTRG.3648.1.p1"; gene_id "MSTRG.3648";
scaf_00009	transdecoder	exon	1705830	1705983	.	-	.	transcript_id "MSTRG.3648.1.p1"; gene_id "MSTRG.3648";
scaf_00009	transdecoder	exon	1707725	1707887	.	-	.	transcript_id "MSTRG.3648.1.p1"; gene_id "MSTRG.3648";
scaf_00009	transdecoder	exon	1708526	1708636	.	-	.	transcript_id "MSTRG.3648.1.p1"; gene_id "MSTRG.3648";
scaf_00009	transdecoder	exon	1708809	1708941	.	-	.	transcript_id "MSTRG.3648.1.p1"; gene_id "MSTRG.3648";
scaf_00009	transdecoder	exon	1709700	1709863	.	-	.	transcript_id "MSTRG.3648.1.p1"; gene_id "MSTRG.3648";
scaf_00009	transdecoder	exon	1710951	1711037	.	-	.	transcript_id "MSTRG.3648.1.p1"; gene_id "MSTRG.3648";
scaf_00009	transdecoder	exon	1715623	1716492	.	-	.	transcript_id "MSTRG.3648.1.p1"; gene_id "MSTRG.3648";
scaf_00009	transdecoder	CDS	1703757	1703915	.	-	0	transcript_id "MSTRG.3648.1.p1"; gene_id "MSTRG.3648";
scaf_00009	transdecoder	CDS	1705830	1705983	.	-	1	transcript_id "MSTRG.3648.1.p1"; gene_id "MSTRG.3648";
scaf_00009	transdecoder	CDS	1707725	1707887	.	-	2	transcript_id "MSTRG.3648.1.p1"; gene_id "MSTRG.3648";
scaf_00009	transdecoder	CDS	1708526	1708636	.	-	2	transcript_id "MSTRG.3648.1.p1"; gene_id "MSTRG.3648";
scaf_00009	transdecoder	CDS	1708809	1708941	.	-	0	transcript_id "MSTRG.3648.1.p1"; gene_id "MSTRG.3648";
scaf_00009	transdecoder	CDS	1709700	1709863	.	-	2	transcript_id "MSTRG.3648.1.p1"; gene_id "MSTRG.3648";
scaf_00009	transdecoder	CDS	1710951	1711037	.	-	2	transcript_id "MSTRG.3648.1.p1"; gene_id "MSTRG.3648";
scaf_00009	transdecoder	CDS	1715623	1715983	.	-	0	transcript_id "MSTRG.3648.1.p1"; gene_id "MSTRG.3648";
scaf_00009	transdecoder	exon	1702379	1703915	.	-	.	transcript_id "PMZ_0021615-RA.p1"; gene_id "MSTRG.3648";
scaf_00009	transdecoder	exon	1705830	1705983	.	-	.	transcript_id "PMZ_0021615-RA.p1"; gene_id "MSTRG.3648";
scaf_00009	transdecoder	exon	1707779	1707887	.	-	.	transcript_id "PMZ_0021615-RA.p1"; gene_id "MSTRG.3648";
scaf_00009	transdecoder	exon	1708526	1708636	.	-	.	transcript_id "PMZ_0021615-RA.p1"; gene_id "MSTRG.3648";
scaf_00009	transdecoder	exon	1708809	1708905	.	-	.	transcript_id "PMZ_0021615-RA.p1"; gene_id "MSTRG.3648";
scaf_00009	transdecoder	exon	1709688	1709863	.	-	.	transcript_id "PMZ_0021615-RA.p1"; gene_id "MSTRG.3648";
scaf_00009	transdecoder	exon	1710951	1711037	.	-	.	transcript_id "PMZ_0021615-RA.p1"; gene_id "MSTRG.3648";
scaf_00009	transdecoder	exon	1715623	1715983	.	-	.	transcript_id "PMZ_0021615-RA.p1"; gene_id "MSTRG.3648";
scaf_00009	transdecoder	CDS	1703757	1703915	.	-	0	transcript_id "PMZ_0021615-RA.p1"; gene_id "MSTRG.3648";
scaf_00009	transdecoder	CDS	1705830	1705983	.	-	1	transcript_id "PMZ_0021615-RA.p1"; gene_id "MSTRG.3648";
scaf_00009	transdecoder	CDS	1707779	1707887	.	-	2	transcript_id "PMZ_0021615-RA.p1"; gene_id "MSTRG.3648";
scaf_00009	transdecoder	CDS	1708526	1708636	.	-	2	transcript_id "PMZ_0021615-RA.p1"; gene_id "MSTRG.3648";
scaf_00009	transdecoder	CDS	1708809	1708905	.	-	0	transcript_id "PMZ_0021615-RA.p1"; gene_id "MSTRG.3648";
scaf_00009	transdecoder	CDS	1709688	1709863	.	-	2	transcript_id "PMZ_0021615-RA.p1"; gene_id "MSTRG.3648";
scaf_00009	transdecoder	CDS	1710951	1711037	.	-	2	transcript_id "PMZ_0021615-RA.p1"; gene_id "MSTRG.3648";
scaf_00009	transdecoder	CDS	1715623	1715983	.	-	0	transcript_id "PMZ_0021615-RA.p1"; gene_id "MSTRG.3648";
scaf_00009	transdecoder	exon	1717864	1718261	.	-	.	transcript_id "PMZ_0018618-RA.p1"; gene_id "MSTRG.3649";
scaf_00009	transdecoder	exon	1722752	1722947	.	-	.	transcript_id "PMZ_0018618-RA.p1"; gene_id "MSTRG.3649";
scaf_00009	transdecoder	exon	1724907	1725004	.	-	.	transcript_id "PMZ_0018618-RA.p1"; gene_id "MSTRG.3649";
scaf_00009	transdecoder	exon	1725214	1725560	.	-	.	transcript_id "PMZ_0018618-RA.p1"; gene_id "MSTRG.3649";
scaf_00009	transdecoder	exon	1728221	1728317	.	-	.	transcript_id "PMZ_0018618-RA.p1"; gene_id "MSTRG.3649";
scaf_00009	transdecoder	CDS	1718112	1718261	.	-	0	transcript_id "PMZ_0018618-RA.p1"; gene_id "MSTRG.3649";
scaf_00009	transdecoder	CDS	1722752	1722947	.	-	1	transcript_id "PMZ_0018618-RA.p1"; gene_id "MSTRG.3649";
scaf_00009	transdecoder	CDS	1724907	1725004	.	-	0	transcript_id "PMZ_0018618-RA.p1"; gene_id "MSTRG.3649";
scaf_00009	transdecoder	CDS	1725214	1725560	.	-	2	transcript_id "PMZ_0018618-RA.p1"; gene_id "MSTRG.3649";
scaf_00009	transdecoder	CDS	1728221	1728317	.	-	0	transcript_id "PMZ_0018618-RA.p1"; gene_id "MSTRG.3649";
scaf_00009	transdecoder	exon	1743172	1743262	.	-	.	transcript_id "PMZ_0030520-RA.p2"; gene_id "MSTRG.3650";
scaf_00009	transdecoder	exon	1749895	1750083	.	-	.	transcript_id "PMZ_0030520-RA.p2"; gene_id "MSTRG.3650";
scaf_00009	transdecoder	exon	1750707	1750752	.	-	.	transcript_id "PMZ_0030520-RA.p2"; gene_id "MSTRG.3650";
scaf_00009	transdecoder	exon	1750931	1750961	.	-	.	transcript_id "PMZ_0030520-RA.p2"; gene_id "MSTRG.3650";
scaf_00009	transdecoder	exon	1755781	1755852	.	-	.	transcript_id "PMZ_0030520-RA.p2"; gene_id "MSTRG.3650";
scaf_00009	transdecoder	exon	1757982	1758032	.	-	.	transcript_id "PMZ_0030520-RA.p2"; gene_id "MSTRG.3650";
scaf_00009	transdecoder	CDS	1743173	1743262	.	-	0	transcript_id "PMZ_0030520-RA.p2"; gene_id "MSTRG.3650";
scaf_00009	transdecoder	CDS	1749895	1750083	.	-	0	transcript_id "PMZ_0030520-RA.p2"; gene_id "MSTRG.3650";
scaf_00009	transdecoder	CDS	1750707	1750752	.	-	1	transcript_id "PMZ_0030520-RA.p2"; gene_id "MSTRG.3650";
scaf_00009	transdecoder	CDS	1750931	1750961	.	-	2	transcript_id "PMZ_0030520-RA.p2"; gene_id "MSTRG.3650";
scaf_00009	transdecoder	CDS	1755781	1755852	.	-	2	transcript_id "PMZ_0030520-RA.p2"; gene_id "MSTRG.3650";
scaf_00009	transdecoder	CDS	1757982	1758030	.	-	0	transcript_id "PMZ_0030520-RA.p2"; gene_id "MSTRG.3650";
scaf_00009	transdecoder	exon	1755214	1755852	.	-	.	transcript_id "MSTRG.3650.2.p1"; gene_id "MSTRG.3650";
scaf_00009	transdecoder	exon	1759177	1759313	.	-	.	transcript_id "MSTRG.3650.2.p1"; gene_id "MSTRG.3650";
scaf_00009	transdecoder	exon	1760080	1760228	.	-	.	transcript_id "MSTRG.3650.2.p1"; gene_id "MSTRG.3650";
scaf_00009	transdecoder	exon	1760619	1760807	.	-	.	transcript_id "MSTRG.3650.2.p1"; gene_id "MSTRG.3650";
scaf_00009	transdecoder	exon	1763724	1763847	.	-	.	transcript_id "MSTRG.3650.2.p1"; gene_id "MSTRG.3650";
scaf_00009	transdecoder	exon	1766775	1766878	.	-	.	transcript_id "MSTRG.3650.2.p1"; gene_id "MSTRG.3650";
scaf_00009	transdecoder	exon	1767004	1767054	.	-	.	transcript_id "MSTRG.3650.2.p1"; gene_id "MSTRG.3650";
scaf_00009	transdecoder	exon	1773546	1773627	.	-	.	transcript_id "MSTRG.3650.2.p1"; gene_id "MSTRG.3650";
scaf_00009	transdecoder	exon	1774540	1774629	.	-	.	transcript_id "MSTRG.3650.2.p1"; gene_id "MSTRG.3650";
scaf_00009	transdecoder	exon	1774985	1775190	.	-	.	transcript_id "MSTRG.3650.2.p1"; gene_id "MSTRG.3650";
scaf_00009	transdecoder	CDS	1759223	1759313	.	-	1	transcript_id "MSTRG.3650.2.p1"; gene_id "MSTRG.3650";
scaf_00009	transdecoder	CDS	1760080	1760228	.	-	0	transcript_id "MSTRG.3650.2.p1"; gene_id "MSTRG.3650";
scaf_00009	transdecoder	CDS	1760619	1760807	.	-	0	transcript_id "MSTRG.3650.2.p1"; gene_id "MSTRG.3650";
scaf_00009	transdecoder	CDS	1763724	1763847	.	-	1	transcript_id "MSTRG.3650.2.p1"; gene_id "MSTRG.3650";
scaf_00009	transdecoder	CDS	1766775	1766878	.	-	0	transcript_id "MSTRG.3650.2.p1"; gene_id "MSTRG.3650";
scaf_00009	transdecoder	CDS	1767004	1767054	.	-	0	transcript_id "MSTRG.3650.2.p1"; gene_id "MSTRG.3650";
scaf_00009	transdecoder	CDS	1773546	1773627	.	-	1	transcript_id "MSTRG.3650.2.p1"; gene_id "MSTRG.3650";
scaf_00009	transdecoder	CDS	1774540	1774629	.	-	1	transcript_id "MSTRG.3650.2.p1"; gene_id "MSTRG.3650";
scaf_00009	transdecoder	CDS	1774985	1775040	.	-	0	transcript_id "MSTRG.3650.2.p1"; gene_id "MSTRG.3650";
scaf_00009	transdecoder	exon	1760043	1760228	.	-	.	transcript_id "PMZ_0004788-RA.p1"; gene_id "MSTRG.3650";
scaf_00009	transdecoder	exon	1760619	1760807	.	-	.	transcript_id "PMZ_0004788-RA.p1"; gene_id "MSTRG.3650";
scaf_00009	transdecoder	exon	1763724	1763847	.	-	.	transcript_id "PMZ_0004788-RA.p1"; gene_id "MSTRG.3650";
scaf_00009	transdecoder	exon	1774540	1774629	.	-	.	transcript_id "PMZ_0004788-RA.p1"; gene_id "MSTRG.3650";
scaf_00009	transdecoder	exon	1774985	1775166	.	-	.	transcript_id "PMZ_0004788-RA.p1"; gene_id "MSTRG.3650";
scaf_00009	transdecoder	CDS	1760043	1760228	.	-	0	transcript_id "PMZ_0004788-RA.p1"; gene_id "MSTRG.3650";
scaf_00009	transdecoder	CDS	1760619	1760807	.	-	0	transcript_id "PMZ_0004788-RA.p1"; gene_id "MSTRG.3650";
scaf_00009	transdecoder	CDS	1763724	1763847	.	-	1	transcript_id "PMZ_0004788-RA.p1"; gene_id "MSTRG.3650";
scaf_00009	transdecoder	CDS	1774540	1774629	.	-	1	transcript_id "PMZ_0004788-RA.p1"; gene_id "MSTRG.3650";
scaf_00009	transdecoder	CDS	1774985	1775076	.	-	0	transcript_id "PMZ_0004788-RA.p1"; gene_id "MSTRG.3650";
scaf_00009	transdecoder	exon	1843805	1844018	.	+	.	transcript_id "MSTRG.3653.1.p1"; gene_id "MSTRG.3653";
scaf_00009	transdecoder	exon	1856329	1856482	.	+	.	transcript_id "MSTRG.3653.1.p1"; gene_id "MSTRG.3653";
scaf_00009	transdecoder	exon	1928187	1928680	.	+	.	transcript_id "MSTRG.3653.1.p1"; gene_id "MSTRG.3653";
scaf_00009	transdecoder	exon	1931172	1931288	.	+	.	transcript_id "MSTRG.3653.1.p1"; gene_id "MSTRG.3653";
scaf_00009	transdecoder	exon	1948022	1948147	.	+	.	transcript_id "MSTRG.3653.1.p1"; gene_id "MSTRG.3653";
scaf_00009	transdecoder	exon	1949712	1949873	.	+	.	transcript_id "MSTRG.3653.1.p1"; gene_id "MSTRG.3653";
scaf_00009	transdecoder	exon	1961818	1962087	.	+	.	transcript_id "MSTRG.3653.1.p1"; gene_id "MSTRG.3653";
scaf_00009	transdecoder	exon	1965711	1969261	.	+	.	transcript_id "MSTRG.3653.1.p1"; gene_id "MSTRG.3653";
scaf_00009	transdecoder	CDS	1928200	1928680	.	+	0	transcript_id "MSTRG.3653.1.p1"; gene_id "MSTRG.3653";
scaf_00009	transdecoder	CDS	1931172	1931288	.	+	2	transcript_id "MSTRG.3653.1.p1"; gene_id "MSTRG.3653";
scaf_00009	transdecoder	CDS	1948022	1948147	.	+	2	transcript_id "MSTRG.3653.1.p1"; gene_id "MSTRG.3653";
scaf_00009	transdecoder	CDS	1949712	1949873	.	+	2	transcript_id "MSTRG.3653.1.p1"; gene_id "MSTRG.3653";
scaf_00009	transdecoder	CDS	1961818	1962087	.	+	2	transcript_id "MSTRG.3653.1.p1"; gene_id "MSTRG.3653";
scaf_00009	transdecoder	CDS	1965711	1965955	.	+	2	transcript_id "MSTRG.3653.1.p1"; gene_id "MSTRG.3653";
scaf_00009	transdecoder	exon	1900674	1900823	.	+	.	transcript_id "PMZ_0030518-RA.p1"; gene_id "MSTRG.3653";
scaf_00009	transdecoder	exon	1928187	1928680	.	+	.	transcript_id "PMZ_0030518-RA.p1"; gene_id "MSTRG.3653";
scaf_00009	transdecoder	exon	1931172	1931288	.	+	.	transcript_id "PMZ_0030518-RA.p1"; gene_id "MSTRG.3653";
scaf_00009	transdecoder	exon	1931414	1931541	.	+	.	transcript_id "PMZ_0030518-RA.p1"; gene_id "MSTRG.3653";
scaf_00009	transdecoder	CDS	1928200	1928680	.	+	0	transcript_id "PMZ_0030518-RA.p1"; gene_id "MSTRG.3653";
scaf_00009	transdecoder	CDS	1931172	1931288	.	+	2	transcript_id "PMZ_0030518-RA.p1"; gene_id "MSTRG.3653";
scaf_00009	transdecoder	CDS	1931414	1931541	.	+	2	transcript_id "PMZ_0030518-RA.p1"; gene_id "MSTRG.3653";
scaf_00009	transdecoder	exon	1911814	1912156	.	+	.	transcript_id "MSTRG.3653.3.p1"; gene_id "MSTRG.3653";
scaf_00009	transdecoder	exon	1928187	1928680	.	+	.	transcript_id "MSTRG.3653.3.p1"; gene_id "MSTRG.3653";
scaf_00009	transdecoder	exon	1931172	1931288	.	+	.	transcript_id "MSTRG.3653.3.p1"; gene_id "MSTRG.3653";
scaf_00009	transdecoder	exon	1948022	1948147	.	+	.	transcript_id "MSTRG.3653.3.p1"; gene_id "MSTRG.3653";
scaf_00009	transdecoder	exon	1949712	1949873	.	+	.	transcript_id "MSTRG.3653.3.p1"; gene_id "MSTRG.3653";
scaf_00009	transdecoder	exon	1961818	1962087	.	+	.	transcript_id "MSTRG.3653.3.p1"; gene_id "MSTRG.3653";
scaf_00009	transdecoder	exon	1965711	1969261	.	+	.	transcript_id "MSTRG.3653.3.p1"; gene_id "MSTRG.3653";
scaf_00009	transdecoder	CDS	1912101	1912156	.	+	0	transcript_id "MSTRG.3653.3.p1"; gene_id "MSTRG.3653";
scaf_00009	transdecoder	CDS	1928187	1928680	.	+	1	transcript_id "MSTRG.3653.3.p1"; gene_id "MSTRG.3653";
scaf_00009	transdecoder	CDS	1931172	1931288	.	+	2	transcript_id "MSTRG.3653.3.p1"; gene_id "MSTRG.3653";
scaf_00009	transdecoder	CDS	1948022	1948147	.	+	2	transcript_id "MSTRG.3653.3.p1"; gene_id "MSTRG.3653";
scaf_00009	transdecoder	CDS	1949712	1949873	.	+	2	transcript_id "MSTRG.3653.3.p1"; gene_id "MSTRG.3653";
scaf_00009	transdecoder	CDS	1961818	1962087	.	+	2	transcript_id "MSTRG.3653.3.p1"; gene_id "MSTRG.3653";
scaf_00009	transdecoder	CDS	1965711	1965955	.	+	2	transcript_id "MSTRG.3653.3.p1"; gene_id "MSTRG.3653";
scaf_00009	transdecoder	exon	1946974	1947013	.	+	.	transcript_id "PMZ_0040701-RA.p1"; gene_id "MSTRG.3653";
scaf_00009	transdecoder	exon	1948022	1948147	.	+	.	transcript_id "PMZ_0040701-RA.p1"; gene_id "MSTRG.3653";
scaf_00009	transdecoder	exon	1948750	1948803	.	+	.	transcript_id "PMZ_0040701-RA.p1"; gene_id "MSTRG.3653";
scaf_00009	transdecoder	exon	1949552	1949614	.	+	.	transcript_id "PMZ_0040701-RA.p1"; gene_id "MSTRG.3653";
scaf_00009	transdecoder	exon	1949712	1949814	.	+	.	transcript_id "PMZ_0040701-RA.p1"; gene_id "MSTRG.3653";
scaf_00009	transdecoder	exon	1952088	1952166	.	+	.	transcript_id "PMZ_0040701-RA.p1"; gene_id "MSTRG.3653";
scaf_00009	transdecoder	CDS	1946974	1947013	.	+	0	transcript_id "PMZ_0040701-RA.p1"; gene_id "MSTRG.3653";
scaf_00009	transdecoder	CDS	1948022	1948147	.	+	2	transcript_id "PMZ_0040701-RA.p1"; gene_id "MSTRG.3653";
scaf_00009	transdecoder	CDS	1948750	1948803	.	+	2	transcript_id "PMZ_0040701-RA.p1"; gene_id "MSTRG.3653";
scaf_00009	transdecoder	CDS	1949552	1949614	.	+	2	transcript_id "PMZ_0040701-RA.p1"; gene_id "MSTRG.3653";
scaf_00009	transdecoder	CDS	1949712	1949814	.	+	2	transcript_id "PMZ_0040701-RA.p1"; gene_id "MSTRG.3653";
scaf_00009	transdecoder	CDS	1952088	1952166	.	+	1	transcript_id "PMZ_0040701-RA.p1"; gene_id "MSTRG.3653";
scaf_00009	transdecoder	exon	1958898	1958943	.	+	.	transcript_id "PMZ_0040702-RA.p1"; gene_id "MSTRG.3653";
scaf_00009	transdecoder	exon	1961920	1962087	.	+	.	transcript_id "PMZ_0040702-RA.p1"; gene_id "MSTRG.3653";
scaf_00009	transdecoder	exon	1965711	1965949	.	+	.	transcript_id "PMZ_0040702-RA.p1"; gene_id "MSTRG.3653";
scaf_00009	transdecoder	exon	1972718	1972775	.	+	.	transcript_id "PMZ_0040702-RA.p1"; gene_id "MSTRG.3653";
scaf_00009	transdecoder	exon	1979973	1980238	.	+	.	transcript_id "PMZ_0040702-RA.p1"; gene_id "MSTRG.3653";
scaf_00009	transdecoder	exon	1980340	1980602	.	+	.	transcript_id "PMZ_0040702-RA.p1"; gene_id "MSTRG.3653";
scaf_00009	transdecoder	exon	1981455	1981518	.	+	.	transcript_id "PMZ_0040702-RA.p1"; gene_id "MSTRG.3653";
scaf_00009	transdecoder	exon	1986152	1986331	.	+	.	transcript_id "PMZ_0040702-RA.p1"; gene_id "MSTRG.3653";
scaf_00009	transdecoder	exon	1986427	1986562	.	+	.	transcript_id "PMZ_0040702-RA.p1"; gene_id "MSTRG.3653";
scaf_00009	transdecoder	exon	1986684	1986747	.	+	.	transcript_id "PMZ_0040702-RA.p1"; gene_id "MSTRG.3653";
scaf_00009	transdecoder	exon	1986858	1986965	.	+	.	transcript_id "PMZ_0040702-RA.p1"; gene_id "MSTRG.3653";
scaf_00009	transdecoder	exon	1988471	1988681	.	+	.	transcript_id "PMZ_0040702-RA.p1"; gene_id "MSTRG.3653";
scaf_00009	transdecoder	exon	1989630	1989817	.	+	.	transcript_id "PMZ_0040702-RA.p1"; gene_id "MSTRG.3653";
scaf_00009	transdecoder	exon	1990676	1990900	.	+	.	transcript_id "PMZ_0040702-RA.p1"; gene_id "MSTRG.3653";
scaf_00009	transdecoder	exon	1994298	1994356	.	+	.	transcript_id "PMZ_0040702-RA.p1"; gene_id "MSTRG.3653";
scaf_00009	transdecoder	exon	1996675	1996890	.	+	.	transcript_id "PMZ_0040702-RA.p1"; gene_id "MSTRG.3653";
scaf_00009	transdecoder	exon	1998334	1998433	.	+	.	transcript_id "PMZ_0040702-RA.p1"; gene_id "MSTRG.3653";
scaf_00009	transdecoder	exon	1998772	1999004	.	+	.	transcript_id "PMZ_0040702-RA.p1"; gene_id "MSTRG.3653";
scaf_00009	transdecoder	exon	1999143	1999784	.	+	.	transcript_id "PMZ_0040702-RA.p1"; gene_id "MSTRG.3653";
scaf_00009	transdecoder	exon	2000218	2000401	.	+	.	transcript_id "PMZ_0040702-RA.p1"; gene_id "MSTRG.3653";
scaf_00009	transdecoder	exon	2001805	2001968	.	+	.	transcript_id "PMZ_0040702-RA.p1"; gene_id "MSTRG.3653";
scaf_00009	transdecoder	exon	2002881	2003039	.	+	.	transcript_id "PMZ_0040702-RA.p1"; gene_id "MSTRG.3653";
scaf_00009	transdecoder	exon	2004520	2004706	.	+	.	transcript_id "PMZ_0040702-RA.p1"; gene_id "MSTRG.3653";
scaf_00009	transdecoder	exon	2004810	2005015	.	+	.	transcript_id "PMZ_0040702-RA.p1"; gene_id "MSTRG.3653";
scaf_00009	transdecoder	exon	2005188	2005466	.	+	.	transcript_id "PMZ_0040702-RA.p1"; gene_id "MSTRG.3653";
scaf_00009	transdecoder	exon	2006609	2006697	.	+	.	transcript_id "PMZ_0040702-RA.p1"; gene_id "MSTRG.3653";
scaf_00009	transdecoder	exon	2008733	2008853	.	+	.	transcript_id "PMZ_0040702-RA.p1"; gene_id "MSTRG.3653";
scaf_00009	transdecoder	exon	2013365	2013512	.	+	.	transcript_id "PMZ_0040702-RA.p1"; gene_id "MSTRG.3653";
scaf_00009	transdecoder	exon	2014965	2015107	.	+	.	transcript_id "PMZ_0040702-RA.p1"; gene_id "MSTRG.3653";
scaf_00009	transdecoder	exon	2017904	2018005	.	+	.	transcript_id "PMZ_0040702-RA.p1"; gene_id "MSTRG.3653";
scaf_00009	transdecoder	exon	2018107	2018231	.	+	.	transcript_id "PMZ_0040702-RA.p1"; gene_id "MSTRG.3653";
scaf_00009	transdecoder	exon	2021328	2021450	.	+	.	transcript_id "PMZ_0040702-RA.p1"; gene_id "MSTRG.3653";
scaf_00009	transdecoder	exon	2021589	2021868	.	+	.	transcript_id "PMZ_0040702-RA.p1"; gene_id "MSTRG.3653";
scaf_00009	transdecoder	exon	2022015	2022089	.	+	.	transcript_id "PMZ_0040702-RA.p1"; gene_id "MSTRG.3653";
scaf_00009	transdecoder	exon	2022337	2022501	.	+	.	transcript_id "PMZ_0040702-RA.p1"; gene_id "MSTRG.3653";
scaf_00009	transdecoder	exon	2024791	2024976	.	+	.	transcript_id "PMZ_0040702-RA.p1"; gene_id "MSTRG.3653";
scaf_00009	transdecoder	exon	2025478	2025600	.	+	.	transcript_id "PMZ_0040702-RA.p1"; gene_id "MSTRG.3653";
scaf_00009	transdecoder	exon	2026911	2026985	.	+	.	transcript_id "PMZ_0040702-RA.p1"; gene_id "MSTRG.3653";
scaf_00009	transdecoder	exon	2029382	2029468	.	+	.	transcript_id "PMZ_0040702-RA.p1"; gene_id "MSTRG.3653";
scaf_00009	transdecoder	exon	2030114	2030268	.	+	.	transcript_id "PMZ_0040702-RA.p1"; gene_id "MSTRG.3653";
scaf_00009	transdecoder	exon	2031742	2032047	.	+	.	transcript_id "PMZ_0040702-RA.p1"; gene_id "MSTRG.3653";
scaf_00009	transdecoder	exon	2032463	2032610	.	+	.	transcript_id "PMZ_0040702-RA.p1"; gene_id "MSTRG.3653";
scaf_00009	transdecoder	exon	2033721	2033874	.	+	.	transcript_id "PMZ_0040702-RA.p1"; gene_id "MSTRG.3653";
scaf_00009	transdecoder	exon	2034128	2034180	.	+	.	transcript_id "PMZ_0040702-RA.p1"; gene_id "MSTRG.3653";
scaf_00009	transdecoder	exon	2036079	2036258	.	+	.	transcript_id "PMZ_0040702-RA.p1"; gene_id "MSTRG.3653";
scaf_00009	transdecoder	exon	2036614	2036768	.	+	.	transcript_id "PMZ_0040702-RA.p1"; gene_id "MSTRG.3653";
scaf_00009	transdecoder	CDS	1958898	1958943	.	+	0	transcript_id "PMZ_0040702-RA.p1"; gene_id "MSTRG.3653";
scaf_00009	transdecoder	CDS	1961920	1962087	.	+	2	transcript_id "PMZ_0040702-RA.p1"; gene_id "MSTRG.3653";
scaf_00009	transdecoder	CDS	1965711	1965949	.	+	2	transcript_id "PMZ_0040702-RA.p1"; gene_id "MSTRG.3653";
scaf_00009	transdecoder	CDS	1972718	1972775	.	+	0	transcript_id "PMZ_0040702-RA.p1"; gene_id "MSTRG.3653";
scaf_00009	transdecoder	CDS	1979973	1980238	.	+	2	transcript_id "PMZ_0040702-RA.p1"; gene_id "MSTRG.3653";
scaf_00009	transdecoder	CDS	1980340	1980602	.	+	0	transcript_id "PMZ_0040702-RA.p1"; gene_id "MSTRG.3653";
scaf_00009	transdecoder	CDS	1981455	1981518	.	+	1	transcript_id "PMZ_0040702-RA.p1"; gene_id "MSTRG.3653";
scaf_00009	transdecoder	CDS	1986152	1986331	.	+	0	transcript_id "PMZ_0040702-RA.p1"; gene_id "MSTRG.3653";
scaf_00009	transdecoder	CDS	1986427	1986562	.	+	0	transcript_id "PMZ_0040702-RA.p1"; gene_id "MSTRG.3653";
scaf_00009	transdecoder	CDS	1986684	1986747	.	+	2	transcript_id "PMZ_0040702-RA.p1"; gene_id "MSTRG.3653";
scaf_00009	transdecoder	CDS	1986858	1986965	.	+	1	transcript_id "PMZ_0040702-RA.p1"; gene_id "MSTRG.3653";
scaf_00009	transdecoder	CDS	1988471	1988681	.	+	1	transcript_id "PMZ_0040702-RA.p1"; gene_id "MSTRG.3653";
scaf_00009	transdecoder	CDS	1989630	1989817	.	+	0	transcript_id "PMZ_0040702-RA.p1"; gene_id "MSTRG.3653";
scaf_00009	transdecoder	CDS	1990676	1990900	.	+	1	transcript_id "PMZ_0040702-RA.p1"; gene_id "MSTRG.3653";
scaf_00009	transdecoder	CDS	1994298	1994356	.	+	1	transcript_id "PMZ_0040702-RA.p1"; gene_id "MSTRG.3653";
scaf_00009	transdecoder	CDS	1996675	1996890	.	+	2	transcript_id "PMZ_0040702-RA.p1"; gene_id "MSTRG.3653";
scaf_00009	transdecoder	CDS	1998334	1998433	.	+	2	transcript_id "PMZ_0040702-RA.p1"; gene_id "MSTRG.3653";
scaf_00009	transdecoder	CDS	1998772	1999004	.	+	1	transcript_id "PMZ_0040702-RA.p1"; gene_id "MSTRG.3653";
scaf_00009	transdecoder	CDS	1999143	1999784	.	+	2	transcript_id "PMZ_0040702-RA.p1"; gene_id "MSTRG.3653";
scaf_00009	transdecoder	CDS	2000218	2000401	.	+	2	transcript_id "PMZ_0040702-RA.p1"; gene_id "MSTRG.3653";
scaf_00009	transdecoder	CDS	2001805	2001968	.	+	1	transcript_id "PMZ_0040702-RA.p1"; gene_id "MSTRG.3653";
scaf_00009	transdecoder	CDS	2002881	2003039	.	+	2	transcript_id "PMZ_0040702-RA.p1"; gene_id "MSTRG.3653";
scaf_00009	transdecoder	CDS	2004520	2004706	.	+	2	transcript_id "PMZ_0040702-RA.p1"; gene_id "MSTRG.3653";
scaf_00009	transdecoder	CDS	2004810	2005015	.	+	1	transcript_id "PMZ_0040702-RA.p1"; gene_id "MSTRG.3653";
scaf_00009	transdecoder	CDS	2005188	2005466	.	+	2	transcript_id "PMZ_0040702-RA.p1"; gene_id "MSTRG.3653";
scaf_00009	transdecoder	CDS	2006609	2006697	.	+	2	transcript_id "PMZ_0040702-RA.p1"; gene_id "MSTRG.3653";
scaf_00009	transdecoder	CDS	2008733	2008853	.	+	0	transcript_id "PMZ_0040702-RA.p1"; gene_id "MSTRG.3653";
scaf_00009	transdecoder	CDS	2013365	2013512	.	+	2	transcript_id "PMZ_0040702-RA.p1"; gene_id "MSTRG.3653";
scaf_00009	transdecoder	CDS	2014965	2015107	.	+	1	transcript_id "PMZ_0040702-RA.p1"; gene_id "MSTRG.3653";
scaf_00009	transdecoder	CDS	2017904	2018005	.	+	2	transcript_id "PMZ_0040702-RA.p1"; gene_id "MSTRG.3653";
scaf_00009	transdecoder	CDS	2018107	2018231	.	+	2	transcript_id "PMZ_0040702-RA.p1"; gene_id "MSTRG.3653";
scaf_00009	transdecoder	CDS	2021328	2021450	.	+	0	transcript_id "PMZ_0040702-RA.p1"; gene_id "MSTRG.3653";
scaf_00009	transdecoder	CDS	2021589	2021868	.	+	0	transcript_id "PMZ_0040702-RA.p1"; gene_id "MSTRG.3653";
scaf_00009	transdecoder	CDS	2022015	2022089	.	+	2	transcript_id "PMZ_0040702-RA.p1"; gene_id "MSTRG.3653";
scaf_00009	transdecoder	CDS	2022337	2022501	.	+	2	transcript_id "PMZ_0040702-RA.p1"; gene_id "MSTRG.3653";
scaf_00009	transdecoder	CDS	2024791	2024976	.	+	2	transcript_id "PMZ_0040702-RA.p1"; gene_id "MSTRG.3653";
scaf_00009	transdecoder	CDS	2025478	2025600	.	+	2	transcript_id "PMZ_0040702-RA.p1"; gene_id "MSTRG.3653";
scaf_00009	transdecoder	CDS	2026911	2026985	.	+	2	transcript_id "PMZ_0040702-RA.p1"; gene_id "MSTRG.3653";
scaf_00009	transdecoder	CDS	2029382	2029468	.	+	2	transcript_id "PMZ_0040702-RA.p1"; gene_id "MSTRG.3653";
scaf_00009	transdecoder	CDS	2030114	2030268	.	+	2	transcript_id "PMZ_0040702-RA.p1"; gene_id "MSTRG.3653";
scaf_00009	transdecoder	CDS	2031742	2032047	.	+	0	transcript_id "PMZ_0040702-RA.p1"; gene_id "MSTRG.3653";
scaf_00009	transdecoder	CDS	2032463	2032610	.	+	0	transcript_id "PMZ_0040702-RA.p1"; gene_id "MSTRG.3653";
scaf_00009	transdecoder	CDS	2033721	2033874	.	+	2	transcript_id "PMZ_0040702-RA.p1"; gene_id "MSTRG.3653";
scaf_00009	transdecoder	CDS	2034128	2034180	.	+	1	transcript_id "PMZ_0040702-RA.p1"; gene_id "MSTRG.3653";
scaf_00009	transdecoder	CDS	2036079	2036258	.	+	2	transcript_id "PMZ_0040702-RA.p1"; gene_id "MSTRG.3653";
scaf_00009	transdecoder	CDS	2036614	2036768	.	+	2	transcript_id "PMZ_0040702-RA.p1"; gene_id "MSTRG.3653";
scaf_00009	transdecoder	exon	1987815	1987944	.	+	.	transcript_id "MSTRG.3653.7.p1"; gene_id "MSTRG.3653";
scaf_00009	transdecoder	exon	1988422	1988720	.	+	.	transcript_id "MSTRG.3653.7.p1"; gene_id "MSTRG.3653";
scaf_00009	transdecoder	exon	1989630	1989817	.	+	.	transcript_id "MSTRG.3653.7.p1"; gene_id "MSTRG.3653";
scaf_00009	transdecoder	exon	1990676	1990900	.	+	.	transcript_id "MSTRG.3653.7.p1"; gene_id "MSTRG.3653";
scaf_00009	transdecoder	exon	1994298	1994389	.	+	.	transcript_id "MSTRG.3653.7.p1"; gene_id "MSTRG.3653";
scaf_00009	transdecoder	exon	1996695	1996890	.	+	.	transcript_id "MSTRG.3653.7.p1"; gene_id "MSTRG.3653";
scaf_00009	transdecoder	exon	1998334	1998465	.	+	.	transcript_id "MSTRG.3653.7.p1"; gene_id "MSTRG.3653";
scaf_00009	transdecoder	exon	1998809	1999004	.	+	.	transcript_id "MSTRG.3653.7.p1"; gene_id "MSTRG.3653";
scaf_00009	transdecoder	exon	1999143	1999784	.	+	.	transcript_id "MSTRG.3653.7.p1"; gene_id "MSTRG.3653";
scaf_00009	transdecoder	exon	2000218	2000401	.	+	.	transcript_id "MSTRG.3653.7.p1"; gene_id "MSTRG.3653";
scaf_00009	transdecoder	exon	2001805	2002096	.	+	.	transcript_id "MSTRG.3653.7.p1"; gene_id "MSTRG.3653";
scaf_00009	transdecoder	CDS	1998385	1998465	.	+	0	transcript_id "MSTRG.3653.7.p1"; gene_id "MSTRG.3653";
scaf_00009	transdecoder	CDS	1998809	1999004	.	+	0	transcript_id "MSTRG.3653.7.p1"; gene_id "MSTRG.3653";
scaf_00009	transdecoder	CDS	1999143	1999784	.	+	2	transcript_id "MSTRG.3653.7.p1"; gene_id "MSTRG.3653";
scaf_00009	transdecoder	CDS	2000218	2000401	.	+	2	transcript_id "MSTRG.3653.7.p1"; gene_id "MSTRG.3653";
scaf_00009	transdecoder	CDS	2001805	2001979	.	+	1	transcript_id "MSTRG.3653.7.p1"; gene_id "MSTRG.3653";
scaf_00009	transdecoder	exon	1987815	1988720	.	+	.	transcript_id "MSTRG.3653.6.p1"; gene_id "MSTRG.3653";
scaf_00009	transdecoder	exon	1989630	1989817	.	+	.	transcript_id "MSTRG.3653.6.p1"; gene_id "MSTRG.3653";
scaf_00009	transdecoder	exon	1990676	1990900	.	+	.	transcript_id "MSTRG.3653.6.p1"; gene_id "MSTRG.3653";
scaf_00009	transdecoder	exon	1994298	1994389	.	+	.	transcript_id "MSTRG.3653.6.p1"; gene_id "MSTRG.3653";
scaf_00009	transdecoder	exon	1996695	1996890	.	+	.	transcript_id "MSTRG.3653.6.p1"; gene_id "MSTRG.3653";
scaf_00009	transdecoder	exon	1998334	1998465	.	+	.	transcript_id "MSTRG.3653.6.p1"; gene_id "MSTRG.3653";
scaf_00009	transdecoder	exon	1998809	1999004	.	+	.	transcript_id "MSTRG.3653.6.p1"; gene_id "MSTRG.3653";
scaf_00009	transdecoder	exon	1999143	1999784	.	+	.	transcript_id "MSTRG.3653.6.p1"; gene_id "MSTRG.3653";
scaf_00009	transdecoder	exon	2000218	2000401	.	+	.	transcript_id "MSTRG.3653.6.p1"; gene_id "MSTRG.3653";
scaf_00009	transdecoder	exon	2001805	2002196	.	+	.	transcript_id "MSTRG.3653.6.p1"; gene_id "MSTRG.3653";
scaf_00009	transdecoder	CDS	1998385	1998465	.	+	0	transcript_id "MSTRG.3653.6.p1"; gene_id "MSTRG.3653";
scaf_00009	transdecoder	CDS	1998809	1999004	.	+	0	transcript_id "MSTRG.3653.6.p1"; gene_id "MSTRG.3653";
scaf_00009	transdecoder	CDS	1999143	1999784	.	+	2	transcript_id "MSTRG.3653.6.p1"; gene_id "MSTRG.3653";
scaf_00009	transdecoder	CDS	2000218	2000401	.	+	2	transcript_id "MSTRG.3653.6.p1"; gene_id "MSTRG.3653";
scaf_00009	transdecoder	CDS	2001805	2001979	.	+	1	transcript_id "MSTRG.3653.6.p1"; gene_id "MSTRG.3653";
scaf_00009	transdecoder	exon	2038356	2038678	.	+	.	transcript_id "PMZ_0048025-RA.p1"; gene_id "MSTRG.3655";
scaf_00009	transdecoder	exon	2038952	2039074	.	+	.	transcript_id "PMZ_0048025-RA.p1"; gene_id "MSTRG.3655";
scaf_00009	transdecoder	exon	2039942	2040105	.	+	.	transcript_id "PMZ_0048025-RA.p1"; gene_id "MSTRG.3655";
scaf_00009	transdecoder	exon	2040661	2040870	.	+	.	transcript_id "PMZ_0048025-RA.p1"; gene_id "MSTRG.3655";
scaf_00009	transdecoder	exon	2043333	2043496	.	+	.	transcript_id "PMZ_0048025-RA.p1"; gene_id "MSTRG.3655";
scaf_00009	transdecoder	exon	2044746	2044858	.	+	.	transcript_id "PMZ_0048025-RA.p1"; gene_id "MSTRG.3655";
scaf_00009	transdecoder	exon	2056322	2056458	.	+	.	transcript_id "PMZ_0048025-RA.p1"; gene_id "MSTRG.3655";
scaf_00009	transdecoder	exon	2057083	2057304	.	+	.	transcript_id "PMZ_0048025-RA.p1"; gene_id "MSTRG.3655";
scaf_00009	transdecoder	exon	2061116	2061328	.	+	.	transcript_id "PMZ_0048025-RA.p1"; gene_id "MSTRG.3655";
scaf_00009	transdecoder	exon	2063353	2063412	.	+	.	transcript_id "PMZ_0048025-RA.p1"; gene_id "MSTRG.3655";
scaf_00009	transdecoder	exon	2066893	2067047	.	+	.	transcript_id "PMZ_0048025-RA.p1"; gene_id "MSTRG.3655";
scaf_00009	transdecoder	exon	2067545	2067744	.	+	.	transcript_id "PMZ_0048025-RA.p1"; gene_id "MSTRG.3655";
scaf_00009	transdecoder	exon	2068989	2069143	.	+	.	transcript_id "PMZ_0048025-RA.p1"; gene_id "MSTRG.3655";
scaf_00009	transdecoder	exon	2071639	2071797	.	+	.	transcript_id "PMZ_0048025-RA.p1"; gene_id "MSTRG.3655";
scaf_00009	transdecoder	exon	2073059	2073221	.	+	.	transcript_id "PMZ_0048025-RA.p1"; gene_id "MSTRG.3655";
scaf_00009	transdecoder	exon	2074018	2074372	.	+	.	transcript_id "PMZ_0048025-RA.p1"; gene_id "MSTRG.3655";
scaf_00009	transdecoder	exon	2078824	2079003	.	+	.	transcript_id "PMZ_0048025-RA.p1"; gene_id "MSTRG.3655";
scaf_00009	transdecoder	exon	2079879	2079995	.	+	.	transcript_id "PMZ_0048025-RA.p1"; gene_id "MSTRG.3655";
scaf_00009	transdecoder	exon	2080060	2081148	.	+	.	transcript_id "PMZ_0048025-RA.p1"; gene_id "MSTRG.3655";
scaf_00009	transdecoder	exon	2081223	2081384	.	+	.	transcript_id "PMZ_0048025-RA.p1"; gene_id "MSTRG.3655";
scaf_00009	transdecoder	exon	2081812	2082246	.	+	.	transcript_id "PMZ_0048025-RA.p1"; gene_id "MSTRG.3655";
scaf_00009	transdecoder	CDS	2038470	2038678	.	+	0	transcript_id "PMZ_0048025-RA.p1"; gene_id "MSTRG.3655";
scaf_00009	transdecoder	CDS	2038952	2039074	.	+	1	transcript_id "PMZ_0048025-RA.p1"; gene_id "MSTRG.3655";
scaf_00009	transdecoder	CDS	2039942	2040105	.	+	1	transcript_id "PMZ_0048025-RA.p1"; gene_id "MSTRG.3655";
scaf_00009	transdecoder	CDS	2040661	2040870	.	+	2	transcript_id "PMZ_0048025-RA.p1"; gene_id "MSTRG.3655";
scaf_00009	transdecoder	CDS	2043333	2043496	.	+	2	transcript_id "PMZ_0048025-RA.p1"; gene_id "MSTRG.3655";
scaf_00009	transdecoder	CDS	2044746	2044858	.	+	0	transcript_id "PMZ_0048025-RA.p1"; gene_id "MSTRG.3655";
scaf_00009	transdecoder	CDS	2056322	2056458	.	+	1	transcript_id "PMZ_0048025-RA.p1"; gene_id "MSTRG.3655";
scaf_00009	transdecoder	CDS	2057083	2057304	.	+	2	transcript_id "PMZ_0048025-RA.p1"; gene_id "MSTRG.3655";
scaf_00009	transdecoder	CDS	2061116	2061328	.	+	2	transcript_id "PMZ_0048025-RA.p1"; gene_id "MSTRG.3655";
scaf_00009	transdecoder	CDS	2063353	2063412	.	+	2	transcript_id "PMZ_0048025-RA.p1"; gene_id "MSTRG.3655";
scaf_00009	transdecoder	CDS	2066893	2067047	.	+	2	transcript_id "PMZ_0048025-RA.p1"; gene_id "MSTRG.3655";
scaf_00009	transdecoder	CDS	2067545	2067744	.	+	0	transcript_id "PMZ_0048025-RA.p1"; gene_id "MSTRG.3655";
scaf_00009	transdecoder	CDS	2068989	2069143	.	+	1	transcript_id "PMZ_0048025-RA.p1"; gene_id "MSTRG.3655";
scaf_00009	transdecoder	CDS	2071639	2071797	.	+	2	transcript_id "PMZ_0048025-RA.p1"; gene_id "MSTRG.3655";
scaf_00009	transdecoder	CDS	2073059	2073221	.	+	2	transcript_id "PMZ_0048025-RA.p1"; gene_id "MSTRG.3655";
scaf_00009	transdecoder	CDS	2074018	2074372	.	+	1	transcript_id "PMZ_0048025-RA.p1"; gene_id "MSTRG.3655";
scaf_00009	transdecoder	CDS	2078824	2079003	.	+	0	transcript_id "PMZ_0048025-RA.p1"; gene_id "MSTRG.3655";
scaf_00009	transdecoder	CDS	2079879	2079995	.	+	0	transcript_id "PMZ_0048025-RA.p1"; gene_id "MSTRG.3655";
scaf_00009	transdecoder	CDS	2080060	2081148	.	+	0	transcript_id "PMZ_0048025-RA.p1"; gene_id "MSTRG.3655";
scaf_00009	transdecoder	CDS	2081223	2081384	.	+	0	transcript_id "PMZ_0048025-RA.p1"; gene_id "MSTRG.3655";
scaf_00009	transdecoder	CDS	2081812	2082246	.	+	0	transcript_id "PMZ_0048025-RA.p1"; gene_id "MSTRG.3655";
scaf_00009	transdecoder	exon	2063132	2063238	.	+	.	transcript_id "MSTRG.3655.2.p1"; gene_id "MSTRG.3655";
scaf_00009	transdecoder	exon	2064372	2064571	.	+	.	transcript_id "MSTRG.3655.2.p1"; gene_id "MSTRG.3655";
scaf_00009	transdecoder	exon	2066893	2067047	.	+	.	transcript_id "MSTRG.3655.2.p1"; gene_id "MSTRG.3655";
scaf_00009	transdecoder	exon	2067545	2067744	.	+	.	transcript_id "MSTRG.3655.2.p1"; gene_id "MSTRG.3655";
scaf_00009	transdecoder	exon	2069457	2069564	.	+	.	transcript_id "MSTRG.3655.2.p1"; gene_id "MSTRG.3655";
scaf_00009	transdecoder	exon	2069864	2070047	.	+	.	transcript_id "MSTRG.3655.2.p1"; gene_id "MSTRG.3655";
scaf_00009	transdecoder	exon	2071155	2071315	.	+	.	transcript_id "MSTRG.3655.2.p1"; gene_id "MSTRG.3655";
scaf_00009	transdecoder	exon	2071639	2071797	.	+	.	transcript_id "MSTRG.3655.2.p1"; gene_id "MSTRG.3655";
scaf_00009	transdecoder	exon	2073059	2073221	.	+	.	transcript_id "MSTRG.3655.2.p1"; gene_id "MSTRG.3655";
scaf_00009	transdecoder	exon	2074018	2074372	.	+	.	transcript_id "MSTRG.3655.2.p1"; gene_id "MSTRG.3655";
scaf_00009	transdecoder	exon	2078770	2079003	.	+	.	transcript_id "MSTRG.3655.2.p1"; gene_id "MSTRG.3655";
scaf_00009	transdecoder	exon	2079879	2081100	.	+	.	transcript_id "MSTRG.3655.2.p1"; gene_id "MSTRG.3655";
scaf_00009	transdecoder	CDS	2071704	2071797	.	+	0	transcript_id "MSTRG.3655.2.p1"; gene_id "MSTRG.3655";
scaf_00009	transdecoder	CDS	2073059	2073221	.	+	2	transcript_id "MSTRG.3655.2.p1"; gene_id "MSTRG.3655";
scaf_00009	transdecoder	CDS	2074018	2074372	.	+	1	transcript_id "MSTRG.3655.2.p1"; gene_id "MSTRG.3655";
scaf_00009	transdecoder	CDS	2078770	2079003	.	+	0	transcript_id "MSTRG.3655.2.p1"; gene_id "MSTRG.3655";
scaf_00009	transdecoder	CDS	2079879	2080178	.	+	0	transcript_id "MSTRG.3655.2.p1"; gene_id "MSTRG.3655";
scaf_00009	transdecoder	exon	2063138	2063238	.	+	.	transcript_id "MSTRG.3655.3.p2"; gene_id "MSTRG.3655";
scaf_00009	transdecoder	exon	2064372	2064571	.	+	.	transcript_id "MSTRG.3655.3.p2"; gene_id "MSTRG.3655";
scaf_00009	transdecoder	exon	2066893	2067047	.	+	.	transcript_id "MSTRG.3655.3.p2"; gene_id "MSTRG.3655";
scaf_00009	transdecoder	exon	2067545	2067744	.	+	.	transcript_id "MSTRG.3655.3.p2"; gene_id "MSTRG.3655";
scaf_00009	transdecoder	exon	2069457	2069564	.	+	.	transcript_id "MSTRG.3655.3.p2"; gene_id "MSTRG.3655";
scaf_00009	transdecoder	exon	2069864	2070047	.	+	.	transcript_id "MSTRG.3655.3.p2"; gene_id "MSTRG.3655";
scaf_00009	transdecoder	exon	2071155	2071797	.	+	.	transcript_id "MSTRG.3655.3.p2"; gene_id "MSTRG.3655";
scaf_00009	transdecoder	exon	2073059	2073221	.	+	.	transcript_id "MSTRG.3655.3.p2"; gene_id "MSTRG.3655";
scaf_00009	transdecoder	exon	2074018	2074372	.	+	.	transcript_id "MSTRG.3655.3.p2"; gene_id "MSTRG.3655";
scaf_00009	transdecoder	exon	2078770	2079003	.	+	.	transcript_id "MSTRG.3655.3.p2"; gene_id "MSTRG.3655";
scaf_00009	transdecoder	exon	2079879	2081410	.	+	.	transcript_id "MSTRG.3655.3.p2"; gene_id "MSTRG.3655";
scaf_00009	transdecoder	exon	2081871	2082210	.	+	.	transcript_id "MSTRG.3655.3.p2"; gene_id "MSTRG.3655";
scaf_00009	transdecoder	exon	2083119	2083327	.	+	.	transcript_id "MSTRG.3655.3.p2"; gene_id "MSTRG.3655";
scaf_00009	transdecoder	exon	2083783	2084021	.	+	.	transcript_id "MSTRG.3655.3.p2"; gene_id "MSTRG.3655";
scaf_00009	transdecoder	exon	2085809	2086026	.	+	.	transcript_id "MSTRG.3655.3.p2"; gene_id "MSTRG.3655";
scaf_00009	transdecoder	exon	2086616	2086792	.	+	.	transcript_id "MSTRG.3655.3.p2"; gene_id "MSTRG.3655";
scaf_00009	transdecoder	exon	2087148	2087231	.	+	.	transcript_id "MSTRG.3655.3.p2"; gene_id "MSTRG.3655";
scaf_00009	transdecoder	exon	2087350	2087597	.	+	.	transcript_id "MSTRG.3655.3.p2"; gene_id "MSTRG.3655";
scaf_00009	transdecoder	exon	2091216	2091506	.	+	.	transcript_id "MSTRG.3655.3.p2"; gene_id "MSTRG.3655";
scaf_00009	transdecoder	exon	2091599	2095788	.	+	.	transcript_id "MSTRG.3655.3.p2"; gene_id "MSTRG.3655";
scaf_00009	transdecoder	CDS	2083322	2083327	.	+	0	transcript_id "MSTRG.3655.3.p2"; gene_id "MSTRG.3655";
scaf_00009	transdecoder	CDS	2083783	2084021	.	+	0	transcript_id "MSTRG.3655.3.p2"; gene_id "MSTRG.3655";
scaf_00009	transdecoder	CDS	2085809	2086026	.	+	1	transcript_id "MSTRG.3655.3.p2"; gene_id "MSTRG.3655";
scaf_00009	transdecoder	CDS	2086616	2086792	.	+	2	transcript_id "MSTRG.3655.3.p2"; gene_id "MSTRG.3655";
scaf_00009	transdecoder	CDS	2087148	2087231	.	+	2	transcript_id "MSTRG.3655.3.p2"; gene_id "MSTRG.3655";
scaf_00009	transdecoder	CDS	2087350	2087597	.	+	2	transcript_id "MSTRG.3655.3.p2"; gene_id "MSTRG.3655";
scaf_00009	transdecoder	CDS	2091216	2091506	.	+	0	transcript_id "MSTRG.3655.3.p2"; gene_id "MSTRG.3655";
scaf_00009	transdecoder	CDS	2091599	2091685	.	+	0	transcript_id "MSTRG.3655.3.p2"; gene_id "MSTRG.3655";
scaf_00009	transdecoder	exon	2083074	2083160	.	+	.	transcript_id "PMZ_0048026-RA.p1"; gene_id "MSTRG.3655";
scaf_00009	transdecoder	exon	2083265	2083327	.	+	.	transcript_id "PMZ_0048026-RA.p1"; gene_id "MSTRG.3655";
scaf_00009	transdecoder	exon	2083783	2083857	.	+	.	transcript_id "PMZ_0048026-RA.p1"; gene_id "MSTRG.3655";
scaf_00009	transdecoder	exon	2085843	2085991	.	+	.	transcript_id "PMZ_0048026-RA.p1"; gene_id "MSTRG.3655";
scaf_00009	transdecoder	exon	2086650	2086792	.	+	.	transcript_id "PMZ_0048026-RA.p1"; gene_id "MSTRG.3655";
scaf_00009	transdecoder	exon	2087148	2087231	.	+	.	transcript_id "PMZ_0048026-RA.p1"; gene_id "MSTRG.3655";
scaf_00009	transdecoder	exon	2087350	2087699	.	+	.	transcript_id "PMZ_0048026-RA.p1"; gene_id "MSTRG.3655";
scaf_00009	transdecoder	exon	2089016	2089087	.	+	.	transcript_id "PMZ_0048026-RA.p1"; gene_id "MSTRG.3655";
scaf_00009	transdecoder	exon	2091216	2091506	.	+	.	transcript_id "PMZ_0048026-RA.p1"; gene_id "MSTRG.3655";
scaf_00009	transdecoder	exon	2091599	2092285	.	+	.	transcript_id "PMZ_0048026-RA.p1"; gene_id "MSTRG.3655";
scaf_00009	transdecoder	CDS	2083074	2083160	.	+	0	transcript_id "PMZ_0048026-RA.p1"; gene_id "MSTRG.3655";
scaf_00009	transdecoder	CDS	2083265	2083327	.	+	0	transcript_id "PMZ_0048026-RA.p1"; gene_id "MSTRG.3655";
scaf_00009	transdecoder	CDS	2083783	2083857	.	+	0	transcript_id "PMZ_0048026-RA.p1"; gene_id "MSTRG.3655";
scaf_00009	transdecoder	CDS	2085843	2085991	.	+	0	transcript_id "PMZ_0048026-RA.p1"; gene_id "MSTRG.3655";
scaf_00009	transdecoder	CDS	2086650	2086792	.	+	1	transcript_id "PMZ_0048026-RA.p1"; gene_id "MSTRG.3655";
scaf_00009	transdecoder	CDS	2087148	2087231	.	+	2	transcript_id "PMZ_0048026-RA.p1"; gene_id "MSTRG.3655";
scaf_00009	transdecoder	CDS	2087350	2087699	.	+	2	transcript_id "PMZ_0048026-RA.p1"; gene_id "MSTRG.3655";
scaf_00009	transdecoder	CDS	2089016	2089087	.	+	0	transcript_id "PMZ_0048026-RA.p1"; gene_id "MSTRG.3655";
scaf_00009	transdecoder	CDS	2091216	2091506	.	+	0	transcript_id "PMZ_0048026-RA.p1"; gene_id "MSTRG.3655";
scaf_00009	transdecoder	CDS	2091599	2091685	.	+	0	transcript_id "PMZ_0048026-RA.p1"; gene_id "MSTRG.3655";
scaf_00009	transdecoder	exon	2093671	2095781	.	-	.	transcript_id "PMZ_0040703-RA.p1"; gene_id "MSTRG.3660";
scaf_00009	transdecoder	exon	2095887	2096021	.	-	.	transcript_id "PMZ_0040703-RA.p1"; gene_id "MSTRG.3660";
scaf_00009	transdecoder	exon	2096149	2096300	.	-	.	transcript_id "PMZ_0040703-RA.p1"; gene_id "MSTRG.3660";
scaf_00009	transdecoder	exon	2096441	2096512	.	-	.	transcript_id "PMZ_0040703-RA.p1"; gene_id "MSTRG.3660";
scaf_00009	transdecoder	exon	2097374	2097604	.	-	.	transcript_id "PMZ_0040703-RA.p1"; gene_id "MSTRG.3660";
scaf_00009	transdecoder	exon	2098652	2098783	.	-	.	transcript_id "PMZ_0040703-RA.p1"; gene_id "MSTRG.3660";
scaf_00009	transdecoder	exon	2099678	2099782	.	-	.	transcript_id "PMZ_0040703-RA.p1"; gene_id "MSTRG.3660";
scaf_00009	transdecoder	CDS	2095674	2095781	.	-	0	transcript_id "PMZ_0040703-RA.p1"; gene_id "MSTRG.3660";
scaf_00009	transdecoder	CDS	2095887	2096021	.	-	0	transcript_id "PMZ_0040703-RA.p1"; gene_id "MSTRG.3660";
scaf_00009	transdecoder	CDS	2096149	2096300	.	-	2	transcript_id "PMZ_0040703-RA.p1"; gene_id "MSTRG.3660";
scaf_00009	transdecoder	CDS	2096441	2096512	.	-	2	transcript_id "PMZ_0040703-RA.p1"; gene_id "MSTRG.3660";
scaf_00009	transdecoder	CDS	2097374	2097604	.	-	2	transcript_id "PMZ_0040703-RA.p1"; gene_id "MSTRG.3660";
scaf_00009	transdecoder	CDS	2098652	2098783	.	-	2	transcript_id "PMZ_0040703-RA.p1"; gene_id "MSTRG.3660";
scaf_00009	transdecoder	CDS	2099678	2099729	.	-	0	transcript_id "PMZ_0040703-RA.p1"; gene_id "MSTRG.3660";
scaf_00009	transdecoder	exon	2094359	2095781	.	-	.	transcript_id "MSTRG.3660.2.p1"; gene_id "MSTRG.3660";
scaf_00009	transdecoder	exon	2095887	2096021	.	-	.	transcript_id "MSTRG.3660.2.p1"; gene_id "MSTRG.3660";
scaf_00009	transdecoder	exon	2096149	2096300	.	-	.	transcript_id "MSTRG.3660.2.p1"; gene_id "MSTRG.3660";
scaf_00009	transdecoder	exon	2096441	2096512	.	-	.	transcript_id "MSTRG.3660.2.p1"; gene_id "MSTRG.3660";
scaf_00009	transdecoder	exon	2096900	2097004	.	-	.	transcript_id "MSTRG.3660.2.p1"; gene_id "MSTRG.3660";
scaf_00009	transdecoder	exon	2097374	2097604	.	-	.	transcript_id "MSTRG.3660.2.p1"; gene_id "MSTRG.3660";
scaf_00009	transdecoder	exon	2098652	2098783	.	-	.	transcript_id "MSTRG.3660.2.p1"; gene_id "MSTRG.3660";
scaf_00009	transdecoder	exon	2099678	2099861	.	-	.	transcript_id "MSTRG.3660.2.p1"; gene_id "MSTRG.3660";
scaf_00009	transdecoder	CDS	2095674	2095781	.	-	0	transcript_id "MSTRG.3660.2.p1"; gene_id "MSTRG.3660";
scaf_00009	transdecoder	CDS	2095887	2096021	.	-	0	transcript_id "MSTRG.3660.2.p1"; gene_id "MSTRG.3660";
scaf_00009	transdecoder	CDS	2096149	2096300	.	-	2	transcript_id "MSTRG.3660.2.p1"; gene_id "MSTRG.3660";
scaf_00009	transdecoder	CDS	2096441	2096512	.	-	2	transcript_id "MSTRG.3660.2.p1"; gene_id "MSTRG.3660";
scaf_00009	transdecoder	CDS	2096900	2097004	.	-	2	transcript_id "MSTRG.3660.2.p1"; gene_id "MSTRG.3660";
scaf_00009	transdecoder	CDS	2097374	2097604	.	-	2	transcript_id "MSTRG.3660.2.p1"; gene_id "MSTRG.3660";
scaf_00009	transdecoder	CDS	2098652	2098783	.	-	2	transcript_id "MSTRG.3660.2.p1"; gene_id "MSTRG.3660";
scaf_00009	transdecoder	CDS	2099678	2099729	.	-	0	transcript_id "MSTRG.3660.2.p1"; gene_id "MSTRG.3660";
scaf_00009	transdecoder	exon	2141345	2141379	.	+	.	transcript_id "PMZ_0032397-RA.p1"; gene_id "PMZ_0032397";
scaf_00009	transdecoder	exon	2146261	2146444	.	+	.	transcript_id "PMZ_0032397-RA.p1"; gene_id "PMZ_0032397";
scaf_00009	transdecoder	exon	2147205	2147607	.	+	.	transcript_id "PMZ_0032397-RA.p1"; gene_id "PMZ_0032397";
scaf_00009	transdecoder	CDS	2146290	2146444	.	+	0	transcript_id "PMZ_0032397-RA.p1"; gene_id "PMZ_0032397";
scaf_00009	transdecoder	CDS	2147205	2147607	.	+	1	transcript_id "PMZ_0032397-RA.p1"; gene_id "PMZ_0032397";
scaf_00009	transdecoder	exon	2275577	2277201	.	+	.	transcript_id "MSTRG.3652.1.p1"; gene_id "MSTRG.3652";
scaf_00009	transdecoder	exon	2279185	2279598	.	+	.	transcript_id "MSTRG.3652.1.p1"; gene_id "MSTRG.3652";
scaf_00009	transdecoder	exon	2279767	2282871	.	+	.	transcript_id "MSTRG.3652.1.p1"; gene_id "MSTRG.3652";
scaf_00009	transdecoder	CDS	2276850	2277201	.	+	0	transcript_id "MSTRG.3652.1.p1"; gene_id "MSTRG.3652";
scaf_00009	transdecoder	CDS	2279185	2279598	.	+	2	transcript_id "MSTRG.3652.1.p1"; gene_id "MSTRG.3652";
scaf_00009	transdecoder	CDS	2279767	2280032	.	+	2	transcript_id "MSTRG.3652.1.p1"; gene_id "MSTRG.3652";
scaf_00009	transdecoder	exon	2276221	2276411	.	+	.	transcript_id "PMZ_0040704-RA.p1"; gene_id "MSTRG.3652";
scaf_00009	transdecoder	exon	2276534	2277201	.	+	.	transcript_id "PMZ_0040704-RA.p1"; gene_id "MSTRG.3652";
scaf_00009	transdecoder	exon	2279185	2279598	.	+	.	transcript_id "PMZ_0040704-RA.p1"; gene_id "MSTRG.3652";
scaf_00009	transdecoder	exon	2279767	2282053	.	+	.	transcript_id "PMZ_0040704-RA.p1"; gene_id "MSTRG.3652";
scaf_00009	transdecoder	CDS	2276221	2276411	.	+	0	transcript_id "PMZ_0040704-RA.p1"; gene_id "MSTRG.3652";
scaf_00009	transdecoder	CDS	2276534	2277201	.	+	1	transcript_id "PMZ_0040704-RA.p1"; gene_id "MSTRG.3652";
scaf_00009	transdecoder	CDS	2279185	2279598	.	+	2	transcript_id "PMZ_0040704-RA.p1"; gene_id "MSTRG.3652";
scaf_00009	transdecoder	CDS	2279767	2280032	.	+	2	transcript_id "PMZ_0040704-RA.p1"; gene_id "MSTRG.3652";
scaf_00009	transdecoder	exon	2327162	2329117	.	-	.	transcript_id "PMZ_0026067-RA.p1"; gene_id "MSTRG.3662";
scaf_00009	transdecoder	exon	2330193	2330342	.	-	.	transcript_id "PMZ_0026067-RA.p1"; gene_id "MSTRG.3662";
scaf_00009	transdecoder	exon	2330564	2330690	.	-	.	transcript_id "PMZ_0026067-RA.p1"; gene_id "MSTRG.3662";
scaf_00009	transdecoder	exon	2330819	2331213	.	-	.	transcript_id "PMZ_0026067-RA.p1"; gene_id "MSTRG.3662";
scaf_00009	transdecoder	exon	2331866	2332009	.	-	.	transcript_id "PMZ_0026067-RA.p1"; gene_id "MSTRG.3662";
scaf_00009	transdecoder	exon	2332503	2333155	.	-	.	transcript_id "PMZ_0026067-RA.p1"; gene_id "MSTRG.3662";
scaf_00009	transdecoder	exon	2337186	2337517	.	-	.	transcript_id "PMZ_0026067-RA.p1"; gene_id "MSTRG.3662";
scaf_00009	transdecoder	exon	2341136	2341250	.	-	.	transcript_id "PMZ_0026067-RA.p1"; gene_id "MSTRG.3662";
scaf_00009	transdecoder	CDS	2328718	2329117	.	-	1	transcript_id "PMZ_0026067-RA.p1"; gene_id "MSTRG.3662";
scaf_00009	transdecoder	CDS	2330193	2330342	.	-	1	transcript_id "PMZ_0026067-RA.p1"; gene_id "MSTRG.3662";
scaf_00009	transdecoder	CDS	2330564	2330690	.	-	2	transcript_id "PMZ_0026067-RA.p1"; gene_id "MSTRG.3662";
scaf_00009	transdecoder	CDS	2330819	2331213	.	-	1	transcript_id "PMZ_0026067-RA.p1"; gene_id "MSTRG.3662";
scaf_00009	transdecoder	CDS	2331866	2332009	.	-	1	transcript_id "PMZ_0026067-RA.p1"; gene_id "MSTRG.3662";
scaf_00009	transdecoder	CDS	2332503	2333155	.	-	0	transcript_id "PMZ_0026067-RA.p1"; gene_id "MSTRG.3662";
scaf_00009	transdecoder	CDS	2337186	2337517	.	-	2	transcript_id "PMZ_0026067-RA.p1"; gene_id "MSTRG.3662";
scaf_00009	transdecoder	CDS	2341136	2341250	.	-	0	transcript_id "PMZ_0026067-RA.p1"; gene_id "MSTRG.3662";
scaf_00009	transdecoder	exon	2327162	2329117	.	-	.	transcript_id "MSTRG.3662.1.p1"; gene_id "MSTRG.3662";
scaf_00009	transdecoder	exon	2330193	2330342	.	-	.	transcript_id "MSTRG.3662.1.p1"; gene_id "MSTRG.3662";
scaf_00009	transdecoder	exon	2330564	2330690	.	-	.	transcript_id "MSTRG.3662.1.p1"; gene_id "MSTRG.3662";
scaf_00009	transdecoder	exon	2330819	2331213	.	-	.	transcript_id "MSTRG.3662.1.p1"; gene_id "MSTRG.3662";
scaf_00009	transdecoder	exon	2331866	2332009	.	-	.	transcript_id "MSTRG.3662.1.p1"; gene_id "MSTRG.3662";
scaf_00009	transdecoder	exon	2332503	2333155	.	-	.	transcript_id "MSTRG.3662.1.p1"; gene_id "MSTRG.3662";
scaf_00009	transdecoder	exon	2337186	2337517	.	-	.	transcript_id "MSTRG.3662.1.p1"; gene_id "MSTRG.3662";
scaf_00009	transdecoder	exon	2341136	2342203	.	-	.	transcript_id "MSTRG.3662.1.p1"; gene_id "MSTRG.3662";
scaf_00009	transdecoder	exon	2342317	2343016	.	-	.	transcript_id "MSTRG.3662.1.p1"; gene_id "MSTRG.3662";
scaf_00009	transdecoder	exon	2343144	2343277	.	-	.	transcript_id "MSTRG.3662.1.p1"; gene_id "MSTRG.3662";
scaf_00009	transdecoder	exon	2343776	2343977	.	-	.	transcript_id "MSTRG.3662.1.p1"; gene_id "MSTRG.3662";
scaf_00009	transdecoder	exon	2344941	2345054	.	-	.	transcript_id "MSTRG.3662.1.p1"; gene_id "MSTRG.3662";
scaf_00009	transdecoder	exon	2345412	2345572	.	-	.	transcript_id "MSTRG.3662.1.p1"; gene_id "MSTRG.3662";
scaf_00009	transdecoder	exon	2346526	2347364	.	-	.	transcript_id "MSTRG.3662.1.p1"; gene_id "MSTRG.3662";
scaf_00009	transdecoder	CDS	2328718	2329117	.	-	1	transcript_id "MSTRG.3662.1.p1"; gene_id "MSTRG.3662";
scaf_00009	transdecoder	CDS	2330193	2330342	.	-	1	transcript_id "MSTRG.3662.1.p1"; gene_id "MSTRG.3662";
scaf_00009	transdecoder	CDS	2330564	2330690	.	-	2	transcript_id "MSTRG.3662.1.p1"; gene_id "MSTRG.3662";
scaf_00009	transdecoder	CDS	2330819	2331213	.	-	1	transcript_id "MSTRG.3662.1.p1"; gene_id "MSTRG.3662";
scaf_00009	transdecoder	CDS	2331866	2332009	.	-	1	transcript_id "MSTRG.3662.1.p1"; gene_id "MSTRG.3662";
scaf_00009	transdecoder	CDS	2332503	2333155	.	-	0	transcript_id "MSTRG.3662.1.p1"; gene_id "MSTRG.3662";
scaf_00009	transdecoder	CDS	2337186	2337517	.	-	2	transcript_id "MSTRG.3662.1.p1"; gene_id "MSTRG.3662";
scaf_00009	transdecoder	CDS	2341136	2341250	.	-	0	transcript_id "MSTRG.3662.1.p1"; gene_id "MSTRG.3662";
scaf_00009	transdecoder	exon	2327197	2329117	.	-	.	transcript_id "MSTRG.3662.3.p1"; gene_id "MSTRG.3662";
scaf_00009	transdecoder	exon	2329226	2329308	.	-	.	transcript_id "MSTRG.3662.3.p1"; gene_id "MSTRG.3662";
scaf_00009	transdecoder	exon	2329420	2329501	.	-	.	transcript_id "MSTRG.3662.3.p1"; gene_id "MSTRG.3662";
scaf_00009	transdecoder	exon	2330197	2330342	.	-	.	transcript_id "MSTRG.3662.3.p1"; gene_id "MSTRG.3662";
scaf_00009	transdecoder	exon	2330564	2330690	.	-	.	transcript_id "MSTRG.3662.3.p1"; gene_id "MSTRG.3662";
scaf_00009	transdecoder	exon	2330885	2332009	.	-	.	transcript_id "MSTRG.3662.3.p1"; gene_id "MSTRG.3662";
scaf_00009	transdecoder	exon	2332503	2333155	.	-	.	transcript_id "MSTRG.3662.3.p1"; gene_id "MSTRG.3662";
scaf_00009	transdecoder	exon	2337186	2337987	.	-	.	transcript_id "MSTRG.3662.3.p1"; gene_id "MSTRG.3662";
scaf_00009	transdecoder	CDS	2331790	2332009	.	-	1	transcript_id "MSTRG.3662.3.p1"; gene_id "MSTRG.3662";
scaf_00009	transdecoder	CDS	2332503	2333155	.	-	0	transcript_id "MSTRG.3662.3.p1"; gene_id "MSTRG.3662";
scaf_00009	transdecoder	CDS	2337186	2337476	.	-	0	transcript_id "MSTRG.3662.3.p1"; gene_id "MSTRG.3662";
scaf_00009	transdecoder	exon	2327282	2329117	.	-	.	transcript_id "MSTRG.3662.4.p1"; gene_id "MSTRG.3662";
scaf_00009	transdecoder	exon	2329226	2329308	.	-	.	transcript_id "MSTRG.3662.4.p1"; gene_id "MSTRG.3662";
scaf_00009	transdecoder	exon	2329420	2329501	.	-	.	transcript_id "MSTRG.3662.4.p1"; gene_id "MSTRG.3662";
scaf_00009	transdecoder	exon	2330197	2330342	.	-	.	transcript_id "MSTRG.3662.4.p1"; gene_id "MSTRG.3662";
scaf_00009	transdecoder	exon	2330564	2330690	.	-	.	transcript_id "MSTRG.3662.4.p1"; gene_id "MSTRG.3662";
scaf_00009	transdecoder	exon	2330885	2331213	.	-	.	transcript_id "MSTRG.3662.4.p1"; gene_id "MSTRG.3662";
scaf_00009	transdecoder	exon	2331866	2332009	.	-	.	transcript_id "MSTRG.3662.4.p1"; gene_id "MSTRG.3662";
scaf_00009	transdecoder	exon	2332503	2333155	.	-	.	transcript_id "MSTRG.3662.4.p1"; gene_id "MSTRG.3662";
scaf_00009	transdecoder	exon	2337186	2337736	.	-	.	transcript_id "MSTRG.3662.4.p1"; gene_id "MSTRG.3662";
scaf_00009	transdecoder	CDS	2328702	2329117	.	-	2	transcript_id "MSTRG.3662.4.p1"; gene_id "MSTRG.3662";
scaf_00009	transdecoder	CDS	2329226	2329308	.	-	1	transcript_id "MSTRG.3662.4.p1"; gene_id "MSTRG.3662";
scaf_00009	transdecoder	CDS	2329420	2329501	.	-	2	transcript_id "MSTRG.3662.4.p1"; gene_id "MSTRG.3662";
scaf_00009	transdecoder	CDS	2330197	2330342	.	-	1	transcript_id "MSTRG.3662.4.p1"; gene_id "MSTRG.3662";
scaf_00009	transdecoder	CDS	2330564	2330690	.	-	2	transcript_id "MSTRG.3662.4.p1"; gene_id "MSTRG.3662";
scaf_00009	transdecoder	CDS	2330885	2331213	.	-	1	transcript_id "MSTRG.3662.4.p1"; gene_id "MSTRG.3662";
scaf_00009	transdecoder	CDS	2331866	2332009	.	-	1	transcript_id "MSTRG.3662.4.p1"; gene_id "MSTRG.3662";
scaf_00009	transdecoder	CDS	2332503	2333155	.	-	0	transcript_id "MSTRG.3662.4.p1"; gene_id "MSTRG.3662";
scaf_00009	transdecoder	CDS	2337186	2337476	.	-	0	transcript_id "MSTRG.3662.4.p1"; gene_id "MSTRG.3662";
scaf_00009	transdecoder	exon	2332561	2333269	.	+	.	transcript_id "MSTRG.3663.3.p1"; gene_id "MSTRG.3663";
scaf_00009	transdecoder	exon	2356772	2356815	.	+	.	transcript_id "MSTRG.3663.3.p1"; gene_id "MSTRG.3663";
scaf_00009	transdecoder	exon	2359618	2359678	.	+	.	transcript_id "MSTRG.3663.3.p1"; gene_id "MSTRG.3663";
scaf_00009	transdecoder	exon	2360419	2360477	.	+	.	transcript_id "MSTRG.3663.3.p1"; gene_id "MSTRG.3663";
scaf_00009	transdecoder	exon	2361655	2361698	.	+	.	transcript_id "MSTRG.3663.3.p1"; gene_id "MSTRG.3663";
scaf_00009	transdecoder	exon	2361850	2361949	.	+	.	transcript_id "MSTRG.3663.3.p1"; gene_id "MSTRG.3663";
scaf_00009	transdecoder	exon	2362462	2362513	.	+	.	transcript_id "MSTRG.3663.3.p1"; gene_id "MSTRG.3663";
scaf_00009	transdecoder	exon	2362636	2362716	.	+	.	transcript_id "MSTRG.3663.3.p1"; gene_id "MSTRG.3663";
scaf_00009	transdecoder	exon	2366235	2366300	.	+	.	transcript_id "MSTRG.3663.3.p1"; gene_id "MSTRG.3663";
scaf_00009	transdecoder	exon	2366420	2366517	.	+	.	transcript_id "MSTRG.3663.3.p1"; gene_id "MSTRG.3663";
scaf_00009	transdecoder	exon	2367181	2367259	.	+	.	transcript_id "MSTRG.3663.3.p1"; gene_id "MSTRG.3663";
scaf_00009	transdecoder	exon	2367853	2367957	.	+	.	transcript_id "MSTRG.3663.3.p1"; gene_id "MSTRG.3663";
scaf_00009	transdecoder	exon	2368266	2368361	.	+	.	transcript_id "MSTRG.3663.3.p1"; gene_id "MSTRG.3663";
scaf_00009	transdecoder	exon	2368525	2368596	.	+	.	transcript_id "MSTRG.3663.3.p1"; gene_id "MSTRG.3663";
scaf_00009	transdecoder	exon	2368793	2368890	.	+	.	transcript_id "MSTRG.3663.3.p1"; gene_id "MSTRG.3663";
scaf_00009	transdecoder	CDS	2332562	2333269	.	+	0	transcript_id "MSTRG.3663.3.p1"; gene_id "MSTRG.3663";
scaf_00009	transdecoder	CDS	2356772	2356815	.	+	0	transcript_id "MSTRG.3663.3.p1"; gene_id "MSTRG.3663";
scaf_00009	transdecoder	CDS	2359618	2359678	.	+	1	transcript_id "MSTRG.3663.3.p1"; gene_id "MSTRG.3663";
scaf_00009	transdecoder	CDS	2360419	2360477	.	+	0	transcript_id "MSTRG.3663.3.p1"; gene_id "MSTRG.3663";
scaf_00009	transdecoder	CDS	2361655	2361698	.	+	1	transcript_id "MSTRG.3663.3.p1"; gene_id "MSTRG.3663";
scaf_00009	transdecoder	CDS	2361850	2361949	.	+	2	transcript_id "MSTRG.3663.3.p1"; gene_id "MSTRG.3663";
scaf_00009	transdecoder	CDS	2362462	2362513	.	+	1	transcript_id "MSTRG.3663.3.p1"; gene_id "MSTRG.3663";
scaf_00009	transdecoder	CDS	2362636	2362716	.	+	0	transcript_id "MSTRG.3663.3.p1"; gene_id "MSTRG.3663";
scaf_00009	transdecoder	CDS	2366235	2366300	.	+	0	transcript_id "MSTRG.3663.3.p1"; gene_id "MSTRG.3663";
scaf_00009	transdecoder	CDS	2366420	2366517	.	+	0	transcript_id "MSTRG.3663.3.p1"; gene_id "MSTRG.3663";
scaf_00009	transdecoder	CDS	2367181	2367259	.	+	1	transcript_id "MSTRG.3663.3.p1"; gene_id "MSTRG.3663";
scaf_00009	transdecoder	CDS	2367853	2367957	.	+	0	transcript_id "MSTRG.3663.3.p1"; gene_id "MSTRG.3663";
scaf_00009	transdecoder	CDS	2368266	2368361	.	+	0	transcript_id "MSTRG.3663.3.p1"; gene_id "MSTRG.3663";
scaf_00009	transdecoder	CDS	2368525	2368596	.	+	0	transcript_id "MSTRG.3663.3.p1"; gene_id "MSTRG.3663";
scaf_00009	transdecoder	CDS	2368793	2368888	.	+	0	transcript_id "MSTRG.3663.3.p1"; gene_id "MSTRG.3663";
scaf_00009	transdecoder	exon	2332561	2333269	.	+	.	transcript_id "MSTRG.3663.2.p1"; gene_id "MSTRG.3663";
scaf_00009	transdecoder	exon	2343192	2343296	.	+	.	transcript_id "MSTRG.3663.2.p1"; gene_id "MSTRG.3663";
scaf_00009	transdecoder	exon	2356772	2356815	.	+	.	transcript_id "MSTRG.3663.2.p1"; gene_id "MSTRG.3663";
scaf_00009	transdecoder	exon	2359618	2359678	.	+	.	transcript_id "MSTRG.3663.2.p1"; gene_id "MSTRG.3663";
scaf_00009	transdecoder	exon	2360419	2360477	.	+	.	transcript_id "MSTRG.3663.2.p1"; gene_id "MSTRG.3663";
scaf_00009	transdecoder	exon	2361468	2361541	.	+	.	transcript_id "MSTRG.3663.2.p1"; gene_id "MSTRG.3663";
scaf_00009	transdecoder	exon	2361655	2361698	.	+	.	transcript_id "MSTRG.3663.2.p1"; gene_id "MSTRG.3663";
scaf_00009	transdecoder	exon	2361850	2361949	.	+	.	transcript_id "MSTRG.3663.2.p1"; gene_id "MSTRG.3663";
scaf_00009	transdecoder	exon	2362462	2362513	.	+	.	transcript_id "MSTRG.3663.2.p1"; gene_id "MSTRG.3663";
scaf_00009	transdecoder	exon	2362636	2362716	.	+	.	transcript_id "MSTRG.3663.2.p1"; gene_id "MSTRG.3663";
scaf_00009	transdecoder	exon	2366235	2366300	.	+	.	transcript_id "MSTRG.3663.2.p1"; gene_id "MSTRG.3663";
scaf_00009	transdecoder	exon	2366420	2366517	.	+	.	transcript_id "MSTRG.3663.2.p1"; gene_id "MSTRG.3663";
scaf_00009	transdecoder	exon	2367181	2367259	.	+	.	transcript_id "MSTRG.3663.2.p1"; gene_id "MSTRG.3663";
scaf_00009	transdecoder	exon	2367853	2367957	.	+	.	transcript_id "MSTRG.3663.2.p1"; gene_id "MSTRG.3663";
scaf_00009	transdecoder	exon	2368266	2368361	.	+	.	transcript_id "MSTRG.3663.2.p1"; gene_id "MSTRG.3663";
scaf_00009	transdecoder	exon	2368525	2368596	.	+	.	transcript_id "MSTRG.3663.2.p1"; gene_id "MSTRG.3663";
scaf_00009	transdecoder	exon	2368793	2368900	.	+	.	transcript_id "MSTRG.3663.2.p1"; gene_id "MSTRG.3663";
scaf_00009	transdecoder	CDS	2343290	2343296	.	+	0	transcript_id "MSTRG.3663.2.p1"; gene_id "MSTRG.3663";
scaf_00009	transdecoder	CDS	2356772	2356815	.	+	2	transcript_id "MSTRG.3663.2.p1"; gene_id "MSTRG.3663";
scaf_00009	transdecoder	CDS	2359618	2359678	.	+	0	transcript_id "MSTRG.3663.2.p1"; gene_id "MSTRG.3663";
scaf_00009	transdecoder	CDS	2360419	2360477	.	+	2	transcript_id "MSTRG.3663.2.p1"; gene_id "MSTRG.3663";
scaf_00009	transdecoder	CDS	2361468	2361541	.	+	0	transcript_id "MSTRG.3663.2.p1"; gene_id "MSTRG.3663";
scaf_00009	transdecoder	CDS	2361655	2361698	.	+	1	transcript_id "MSTRG.3663.2.p1"; gene_id "MSTRG.3663";
scaf_00009	transdecoder	CDS	2361850	2361949	.	+	2	transcript_id "MSTRG.3663.2.p1"; gene_id "MSTRG.3663";
scaf_00009	transdecoder	CDS	2362462	2362513	.	+	1	transcript_id "MSTRG.3663.2.p1"; gene_id "MSTRG.3663";
scaf_00009	transdecoder	CDS	2362636	2362716	.	+	0	transcript_id "MSTRG.3663.2.p1"; gene_id "MSTRG.3663";
scaf_00009	transdecoder	CDS	2366235	2366300	.	+	0	transcript_id "MSTRG.3663.2.p1"; gene_id "MSTRG.3663";
scaf_00009	transdecoder	CDS	2366420	2366517	.	+	0	transcript_id "MSTRG.3663.2.p1"; gene_id "MSTRG.3663";
scaf_00009	transdecoder	CDS	2367181	2367259	.	+	1	transcript_id "MSTRG.3663.2.p1"; gene_id "MSTRG.3663";
scaf_00009	transdecoder	CDS	2367853	2367957	.	+	0	transcript_id "MSTRG.3663.2.p1"; gene_id "MSTRG.3663";
scaf_00009	transdecoder	CDS	2368266	2368361	.	+	0	transcript_id "MSTRG.3663.2.p1"; gene_id "MSTRG.3663";
scaf_00009	transdecoder	CDS	2368525	2368596	.	+	0	transcript_id "MSTRG.3663.2.p1"; gene_id "MSTRG.3663";
scaf_00009	transdecoder	CDS	2368793	2368900	.	+	0	transcript_id "MSTRG.3663.2.p1"; gene_id "MSTRG.3663";
scaf_00009	transdecoder	exon	2339216	2340242	.	-	.	transcript_id "MSTRG.3662.6.p1"; gene_id "MSTRG.3662";
scaf_00009	transdecoder	exon	2341136	2342203	.	-	.	transcript_id "MSTRG.3662.6.p1"; gene_id "MSTRG.3662";
scaf_00009	transdecoder	exon	2342317	2342383	.	-	.	transcript_id "MSTRG.3662.6.p1"; gene_id "MSTRG.3662";
scaf_00009	transdecoder	exon	2342840	2343016	.	-	.	transcript_id "MSTRG.3662.6.p1"; gene_id "MSTRG.3662";
scaf_00009	transdecoder	exon	2343144	2343277	.	-	.	transcript_id "MSTRG.3662.6.p1"; gene_id "MSTRG.3662";
scaf_00009	transdecoder	exon	2343776	2343977	.	-	.	transcript_id "MSTRG.3662.6.p1"; gene_id "MSTRG.3662";
scaf_00009	transdecoder	exon	2344941	2345054	.	-	.	transcript_id "MSTRG.3662.6.p1"; gene_id "MSTRG.3662";
scaf_00009	transdecoder	exon	2345412	2345572	.	-	.	transcript_id "MSTRG.3662.6.p1"; gene_id "MSTRG.3662";
scaf_00009	transdecoder	exon	2346526	2346690	.	-	.	transcript_id "MSTRG.3662.6.p1"; gene_id "MSTRG.3662";
scaf_00009	transdecoder	exon	2347161	2347366	.	-	.	transcript_id "MSTRG.3662.6.p1"; gene_id "MSTRG.3662";
scaf_00009	transdecoder	CDS	2342846	2343016	.	-	0	transcript_id "MSTRG.3662.6.p1"; gene_id "MSTRG.3662";
scaf_00009	transdecoder	CDS	2343144	2343277	.	-	2	transcript_id "MSTRG.3662.6.p1"; gene_id "MSTRG.3662";
scaf_00009	transdecoder	CDS	2343776	2343977	.	-	0	transcript_id "MSTRG.3662.6.p1"; gene_id "MSTRG.3662";
scaf_00009	transdecoder	CDS	2344941	2345054	.	-	0	transcript_id "MSTRG.3662.6.p1"; gene_id "MSTRG.3662";
scaf_00009	transdecoder	CDS	2345412	2345572	.	-	2	transcript_id "MSTRG.3662.6.p1"; gene_id "MSTRG.3662";
scaf_00009	transdecoder	CDS	2346526	2346690	.	-	2	transcript_id "MSTRG.3662.6.p1"; gene_id "MSTRG.3662";
scaf_00009	transdecoder	CDS	2347161	2347365	.	-	0	transcript_id "MSTRG.3662.6.p1"; gene_id "MSTRG.3662";
scaf_00009	transdecoder	exon	2339216	2340242	.	-	.	transcript_id "MSTRG.3662.5.p1"; gene_id "MSTRG.3662";
scaf_00009	transdecoder	exon	2341136	2341290	.	-	.	transcript_id "MSTRG.3662.5.p1"; gene_id "MSTRG.3662";
scaf_00009	transdecoder	exon	2342083	2342203	.	-	.	transcript_id "MSTRG.3662.5.p1"; gene_id "MSTRG.3662";
scaf_00009	transdecoder	exon	2342317	2342383	.	-	.	transcript_id "MSTRG.3662.5.p1"; gene_id "MSTRG.3662";
scaf_00009	transdecoder	exon	2342858	2343016	.	-	.	transcript_id "MSTRG.3662.5.p1"; gene_id "MSTRG.3662";
scaf_00009	transdecoder	exon	2343144	2343277	.	-	.	transcript_id "MSTRG.3662.5.p1"; gene_id "MSTRG.3662";
scaf_00009	transdecoder	exon	2343776	2343977	.	-	.	transcript_id "MSTRG.3662.5.p1"; gene_id "MSTRG.3662";
scaf_00009	transdecoder	exon	2344941	2345054	.	-	.	transcript_id "MSTRG.3662.5.p1"; gene_id "MSTRG.3662";
scaf_00009	transdecoder	exon	2345412	2345572	.	-	.	transcript_id "MSTRG.3662.5.p1"; gene_id "MSTRG.3662";
scaf_00009	transdecoder	exon	2346526	2346690	.	-	.	transcript_id "MSTRG.3662.5.p1"; gene_id "MSTRG.3662";
scaf_00009	transdecoder	exon	2347161	2347559	.	-	.	transcript_id "MSTRG.3662.5.p1"; gene_id "MSTRG.3662";
scaf_00009	transdecoder	CDS	2340172	2340242	.	-	2	transcript_id "MSTRG.3662.5.p1"; gene_id "MSTRG.3662";
scaf_00009	transdecoder	CDS	2341136	2341290	.	-	1	transcript_id "MSTRG.3662.5.p1"; gene_id "MSTRG.3662";
scaf_00009	transdecoder	CDS	2342083	2342203	.	-	2	transcript_id "MSTRG.3662.5.p1"; gene_id "MSTRG.3662";
scaf_00009	transdecoder	CDS	2342317	2342383	.	-	0	transcript_id "MSTRG.3662.5.p1"; gene_id "MSTRG.3662";
scaf_00009	transdecoder	CDS	2342858	2343016	.	-	0	transcript_id "MSTRG.3662.5.p1"; gene_id "MSTRG.3662";
scaf_00009	transdecoder	CDS	2343144	2343277	.	-	2	transcript_id "MSTRG.3662.5.p1"; gene_id "MSTRG.3662";
scaf_00009	transdecoder	CDS	2343776	2343977	.	-	0	transcript_id "MSTRG.3662.5.p1"; gene_id "MSTRG.3662";
scaf_00009	transdecoder	CDS	2344941	2345054	.	-	0	transcript_id "MSTRG.3662.5.p1"; gene_id "MSTRG.3662";
scaf_00009	transdecoder	CDS	2345412	2345572	.	-	2	transcript_id "MSTRG.3662.5.p1"; gene_id "MSTRG.3662";
scaf_00009	transdecoder	CDS	2346526	2346690	.	-	2	transcript_id "MSTRG.3662.5.p1"; gene_id "MSTRG.3662";
scaf_00009	transdecoder	CDS	2347161	2347446	.	-	0	transcript_id "MSTRG.3662.5.p1"; gene_id "MSTRG.3662";
scaf_00009	transdecoder	exon	2342846	2343016	.	-	.	transcript_id "PMZ_0001306-RA.p2"; gene_id "MSTRG.3662";
scaf_00009	transdecoder	exon	2343144	2343277	.	-	.	transcript_id "PMZ_0001306-RA.p2"; gene_id "MSTRG.3662";
scaf_00009	transdecoder	exon	2343920	2343977	.	-	.	transcript_id "PMZ_0001306-RA.p2"; gene_id "MSTRG.3662";
scaf_00009	transdecoder	exon	2345412	2345572	.	-	.	transcript_id "PMZ_0001306-RA.p2"; gene_id "MSTRG.3662";
scaf_00009	transdecoder	exon	2346526	2347373	.	-	.	transcript_id "PMZ_0001306-RA.p2"; gene_id "MSTRG.3662";
scaf_00009	transdecoder	CDS	2342846	2343016	.	-	0	transcript_id "PMZ_0001306-RA.p2"; gene_id "MSTRG.3662";
scaf_00009	transdecoder	CDS	2343144	2343277	.	-	2	transcript_id "PMZ_0001306-RA.p2"; gene_id "MSTRG.3662";
scaf_00009	transdecoder	CDS	2343920	2343977	.	-	0	transcript_id "PMZ_0001306-RA.p2"; gene_id "MSTRG.3662";
scaf_00009	transdecoder	CDS	2345412	2345572	.	-	2	transcript_id "PMZ_0001306-RA.p2"; gene_id "MSTRG.3662";
scaf_00009	transdecoder	CDS	2346526	2346682	.	-	0	transcript_id "PMZ_0001306-RA.p2"; gene_id "MSTRG.3662";
scaf_00009	transdecoder	exon	2359638	2359678	.	+	.	transcript_id "PMZ_0026068-RA.p1"; gene_id "MSTRG.3663";
scaf_00009	transdecoder	exon	2361468	2361541	.	+	.	transcript_id "PMZ_0026068-RA.p1"; gene_id "MSTRG.3663";
scaf_00009	transdecoder	exon	2361850	2361929	.	+	.	transcript_id "PMZ_0026068-RA.p1"; gene_id "MSTRG.3663";
scaf_00009	transdecoder	exon	2362636	2362716	.	+	.	transcript_id "PMZ_0026068-RA.p1"; gene_id "MSTRG.3663";
scaf_00009	transdecoder	exon	2368266	2368361	.	+	.	transcript_id "PMZ_0026068-RA.p1"; gene_id "MSTRG.3663";
scaf_00009	transdecoder	exon	2368525	2368596	.	+	.	transcript_id "PMZ_0026068-RA.p1"; gene_id "MSTRG.3663";
scaf_00009	transdecoder	exon	2369870	2369937	.	+	.	transcript_id "PMZ_0026068-RA.p1"; gene_id "MSTRG.3663";
scaf_00009	transdecoder	exon	2370851	2370902	.	+	.	transcript_id "PMZ_0026068-RA.p1"; gene_id "MSTRG.3663";
scaf_00009	transdecoder	exon	2371092	2371172	.	+	.	transcript_id "PMZ_0026068-RA.p1"; gene_id "MSTRG.3663";
scaf_00009	transdecoder	exon	2371284	2371349	.	+	.	transcript_id "PMZ_0026068-RA.p1"; gene_id "MSTRG.3663";
scaf_00009	transdecoder	exon	2372037	2372071	.	+	.	transcript_id "PMZ_0026068-RA.p1"; gene_id "MSTRG.3663";
scaf_00009	transdecoder	exon	2372449	2372530	.	+	.	transcript_id "PMZ_0026068-RA.p1"; gene_id "MSTRG.3663";
scaf_00009	transdecoder	exon	2373319	2373423	.	+	.	transcript_id "PMZ_0026068-RA.p1"; gene_id "MSTRG.3663";
scaf_00009	transdecoder	exon	2374232	2374327	.	+	.	transcript_id "PMZ_0026068-RA.p1"; gene_id "MSTRG.3663";
scaf_00009	transdecoder	exon	2374803	2374874	.	+	.	transcript_id "PMZ_0026068-RA.p1"; gene_id "MSTRG.3663";
scaf_00009	transdecoder	exon	2375260	2375320	.	+	.	transcript_id "PMZ_0026068-RA.p1"; gene_id "MSTRG.3663";
scaf_00009	transdecoder	exon	2376941	2377029	.	+	.	transcript_id "PMZ_0026068-RA.p1"; gene_id "MSTRG.3663";
scaf_00009	transdecoder	exon	2381252	2381346	.	+	.	transcript_id "PMZ_0026068-RA.p1"; gene_id "MSTRG.3663";
scaf_00009	transdecoder	exon	2382129	2382222	.	+	.	transcript_id "PMZ_0026068-RA.p1"; gene_id "MSTRG.3663";
scaf_00009	transdecoder	exon	2382356	2382451	.	+	.	transcript_id "PMZ_0026068-RA.p1"; gene_id "MSTRG.3663";
scaf_00009	transdecoder	exon	2383447	2383727	.	+	.	transcript_id "PMZ_0026068-RA.p1"; gene_id "MSTRG.3663";
scaf_00009	transdecoder	CDS	2359638	2359678	.	+	0	transcript_id "PMZ_0026068-RA.p1"; gene_id "MSTRG.3663";
scaf_00009	transdecoder	CDS	2361468	2361541	.	+	1	transcript_id "PMZ_0026068-RA.p1"; gene_id "MSTRG.3663";
scaf_00009	transdecoder	CDS	2361850	2361929	.	+	2	transcript_id "PMZ_0026068-RA.p1"; gene_id "MSTRG.3663";
scaf_00009	transdecoder	CDS	2362636	2362716	.	+	0	transcript_id "PMZ_0026068-RA.p1"; gene_id "MSTRG.3663";
scaf_00009	transdecoder	CDS	2368266	2368361	.	+	0	transcript_id "PMZ_0026068-RA.p1"; gene_id "MSTRG.3663";
scaf_00009	transdecoder	CDS	2368525	2368596	.	+	0	transcript_id "PMZ_0026068-RA.p1"; gene_id "MSTRG.3663";
scaf_00009	transdecoder	CDS	2369870	2369937	.	+	0	transcript_id "PMZ_0026068-RA.p1"; gene_id "MSTRG.3663";
scaf_00009	transdecoder	CDS	2370851	2370902	.	+	1	transcript_id "PMZ_0026068-RA.p1"; gene_id "MSTRG.3663";
scaf_00009	transdecoder	CDS	2371092	2371172	.	+	0	transcript_id "PMZ_0026068-RA.p1"; gene_id "MSTRG.3663";
scaf_00009	transdecoder	CDS	2371284	2371349	.	+	0	transcript_id "PMZ_0026068-RA.p1"; gene_id "MSTRG.3663";
scaf_00009	transdecoder	CDS	2372037	2372071	.	+	0	transcript_id "PMZ_0026068-RA.p1"; gene_id "MSTRG.3663";
scaf_00009	transdecoder	CDS	2372449	2372530	.	+	1	transcript_id "PMZ_0026068-RA.p1"; gene_id "MSTRG.3663";
scaf_00009	transdecoder	CDS	2373319	2373423	.	+	0	transcript_id "PMZ_0026068-RA.p1"; gene_id "MSTRG.3663";
scaf_00009	transdecoder	CDS	2374232	2374327	.	+	0	transcript_id "PMZ_0026068-RA.p1"; gene_id "MSTRG.3663";
scaf_00009	transdecoder	CDS	2374803	2374874	.	+	0	transcript_id "PMZ_0026068-RA.p1"; gene_id "MSTRG.3663";
scaf_00009	transdecoder	CDS	2375260	2375320	.	+	0	transcript_id "PMZ_0026068-RA.p1"; gene_id "MSTRG.3663";
scaf_00009	transdecoder	CDS	2376941	2377029	.	+	2	transcript_id "PMZ_0026068-RA.p1"; gene_id "MSTRG.3663";
scaf_00009	transdecoder	CDS	2381252	2381346	.	+	0	transcript_id "PMZ_0026068-RA.p1"; gene_id "MSTRG.3663";
scaf_00009	transdecoder	CDS	2382129	2382222	.	+	1	transcript_id "PMZ_0026068-RA.p1"; gene_id "MSTRG.3663";
scaf_00009	transdecoder	CDS	2382356	2382451	.	+	0	transcript_id "PMZ_0026068-RA.p1"; gene_id "MSTRG.3663";
scaf_00009	transdecoder	CDS	2383447	2383566	.	+	0	transcript_id "PMZ_0026068-RA.p1"; gene_id "MSTRG.3663";
scaf_00009	transdecoder	exon	2369025	2369090	.	+	.	transcript_id "MSTRG.3663.5.p1"; gene_id "MSTRG.3663";
scaf_00009	transdecoder	exon	2369308	2369366	.	+	.	transcript_id "MSTRG.3663.5.p1"; gene_id "MSTRG.3663";
scaf_00009	transdecoder	exon	2369870	2369937	.	+	.	transcript_id "MSTRG.3663.5.p1"; gene_id "MSTRG.3663";
scaf_00009	transdecoder	exon	2370112	2370155	.	+	.	transcript_id "MSTRG.3663.5.p1"; gene_id "MSTRG.3663";
scaf_00009	transdecoder	exon	2370329	2370437	.	+	.	transcript_id "MSTRG.3663.5.p1"; gene_id "MSTRG.3663";
scaf_00009	transdecoder	exon	2370851	2370902	.	+	.	transcript_id "MSTRG.3663.5.p1"; gene_id "MSTRG.3663";
scaf_00009	transdecoder	exon	2371092	2371172	.	+	.	transcript_id "MSTRG.3663.5.p1"; gene_id "MSTRG.3663";
scaf_00009	transdecoder	exon	2371284	2371349	.	+	.	transcript_id "MSTRG.3663.5.p1"; gene_id "MSTRG.3663";
scaf_00009	transdecoder	exon	2372037	2372138	.	+	.	transcript_id "MSTRG.3663.5.p1"; gene_id "MSTRG.3663";
scaf_00009	transdecoder	exon	2372449	2372530	.	+	.	transcript_id "MSTRG.3663.5.p1"; gene_id "MSTRG.3663";
scaf_00009	transdecoder	exon	2373319	2373423	.	+	.	transcript_id "MSTRG.3663.5.p1"; gene_id "MSTRG.3663";
scaf_00009	transdecoder	exon	2374232	2374327	.	+	.	transcript_id "MSTRG.3663.5.p1"; gene_id "MSTRG.3663";
scaf_00009	transdecoder	exon	2374803	2374874	.	+	.	transcript_id "MSTRG.3663.5.p1"; gene_id "MSTRG.3663";
scaf_00009	transdecoder	exon	2374989	2375042	.	+	.	transcript_id "MSTRG.3663.5.p1"; gene_id "MSTRG.3663";
scaf_00009	transdecoder	exon	2375260	2375320	.	+	.	transcript_id "MSTRG.3663.5.p1"; gene_id "MSTRG.3663";
scaf_00009	transdecoder	exon	2375450	2375508	.	+	.	transcript_id "MSTRG.3663.5.p1"; gene_id "MSTRG.3663";
scaf_00009	transdecoder	exon	2376136	2376203	.	+	.	transcript_id "MSTRG.3663.5.p1"; gene_id "MSTRG.3663";
scaf_00009	transdecoder	exon	2376324	2376367	.	+	.	transcript_id "MSTRG.3663.5.p1"; gene_id "MSTRG.3663";
scaf_00009	transdecoder	exon	2376941	2377049	.	+	.	transcript_id "MSTRG.3663.5.p1"; gene_id "MSTRG.3663";
scaf_00009	transdecoder	exon	2378736	2378787	.	+	.	transcript_id "MSTRG.3663.5.p1"; gene_id "MSTRG.3663";
scaf_00009	transdecoder	exon	2379202	2379282	.	+	.	transcript_id "MSTRG.3663.5.p1"; gene_id "MSTRG.3663";
scaf_00009	transdecoder	exon	2379916	2379981	.	+	.	transcript_id "MSTRG.3663.5.p1"; gene_id "MSTRG.3663";
scaf_00009	transdecoder	exon	2381252	2381346	.	+	.	transcript_id "MSTRG.3663.5.p1"; gene_id "MSTRG.3663";
scaf_00009	transdecoder	exon	2381832	2381913	.	+	.	transcript_id "MSTRG.3663.5.p1"; gene_id "MSTRG.3663";
scaf_00009	transdecoder	exon	2382118	2382222	.	+	.	transcript_id "MSTRG.3663.5.p1"; gene_id "MSTRG.3663";
scaf_00009	transdecoder	exon	2382356	2382451	.	+	.	transcript_id "MSTRG.3663.5.p1"; gene_id "MSTRG.3663";
scaf_00009	transdecoder	exon	2382671	2382745	.	+	.	transcript_id "MSTRG.3663.5.p1"; gene_id "MSTRG.3663";
scaf_00009	transdecoder	exon	2383447	2384574	.	+	.	transcript_id "MSTRG.3663.5.p1"; gene_id "MSTRG.3663";
scaf_00009	transdecoder	CDS	2372101	2372138	.	+	0	transcript_id "MSTRG.3663.5.p1"; gene_id "MSTRG.3663";
scaf_00009	transdecoder	CDS	2372449	2372530	.	+	1	transcript_id "MSTRG.3663.5.p1"; gene_id "MSTRG.3663";
scaf_00009	transdecoder	CDS	2373319	2373423	.	+	0	transcript_id "MSTRG.3663.5.p1"; gene_id "MSTRG.3663";
scaf_00009	transdecoder	CDS	2374232	2374327	.	+	0	transcript_id "MSTRG.3663.5.p1"; gene_id "MSTRG.3663";
scaf_00009	transdecoder	CDS	2374803	2374874	.	+	0	transcript_id "MSTRG.3663.5.p1"; gene_id "MSTRG.3663";
scaf_00009	transdecoder	CDS	2374989	2375042	.	+	0	transcript_id "MSTRG.3663.5.p1"; gene_id "MSTRG.3663";
scaf_00009	transdecoder	CDS	2375260	2375320	.	+	0	transcript_id "MSTRG.3663.5.p1"; gene_id "MSTRG.3663";
scaf_00009	transdecoder	CDS	2375450	2375508	.	+	2	transcript_id "MSTRG.3663.5.p1"; gene_id "MSTRG.3663";
scaf_00009	transdecoder	CDS	2376136	2376203	.	+	0	transcript_id "MSTRG.3663.5.p1"; gene_id "MSTRG.3663";
scaf_00009	transdecoder	CDS	2376324	2376367	.	+	1	transcript_id "MSTRG.3663.5.p1"; gene_id "MSTRG.3663";
scaf_00009	transdecoder	CDS	2376941	2377049	.	+	2	transcript_id "MSTRG.3663.5.p1"; gene_id "MSTRG.3663";
scaf_00009	transdecoder	CDS	2378736	2378787	.	+	1	transcript_id "MSTRG.3663.5.p1"; gene_id "MSTRG.3663";
scaf_00009	transdecoder	CDS	2379202	2379282	.	+	0	transcript_id "MSTRG.3663.5.p1"; gene_id "MSTRG.3663";
scaf_00009	transdecoder	CDS	2379916	2379981	.	+	0	transcript_id "MSTRG.3663.5.p1"; gene_id "MSTRG.3663";
scaf_00009	transdecoder	CDS	2381252	2381346	.	+	0	transcript_id "MSTRG.3663.5.p1"; gene_id "MSTRG.3663";
scaf_00009	transdecoder	CDS	2381832	2381913	.	+	1	transcript_id "MSTRG.3663.5.p1"; gene_id "MSTRG.3663";
scaf_00009	transdecoder	CDS	2382118	2382222	.	+	0	transcript_id "MSTRG.3663.5.p1"; gene_id "MSTRG.3663";
scaf_00009	transdecoder	CDS	2382356	2382451	.	+	0	transcript_id "MSTRG.3663.5.p1"; gene_id "MSTRG.3663";
scaf_00009	transdecoder	CDS	2382671	2382745	.	+	0	transcript_id "MSTRG.3663.5.p1"; gene_id "MSTRG.3663";
scaf_00009	transdecoder	CDS	2383447	2383566	.	+	0	transcript_id "MSTRG.3663.5.p1"; gene_id "MSTRG.3663";
scaf_00009	transdecoder	exon	2384391	2385910	.	-	.	transcript_id "MSTRG.3664.1.p1"; gene_id "MSTRG.3664";
scaf_00009	transdecoder	exon	2386403	2386561	.	-	.	transcript_id "MSTRG.3664.1.p1"; gene_id "MSTRG.3664";
scaf_00009	transdecoder	exon	2386690	2386850	.	-	.	transcript_id "MSTRG.3664.1.p1"; gene_id "MSTRG.3664";
scaf_00009	transdecoder	exon	2389506	2390087	.	-	.	transcript_id "MSTRG.3664.1.p1"; gene_id "MSTRG.3664";
scaf_00009	transdecoder	CDS	2385533	2385910	.	-	0	transcript_id "MSTRG.3664.1.p1"; gene_id "MSTRG.3664";
scaf_00009	transdecoder	CDS	2386403	2386561	.	-	0	transcript_id "MSTRG.3664.1.p1"; gene_id "MSTRG.3664";
scaf_00009	transdecoder	CDS	2386690	2386848	.	-	0	transcript_id "MSTRG.3664.1.p1"; gene_id "MSTRG.3664";
scaf_00009	transdecoder	exon	2384737	2385910	.	-	.	transcript_id "MSTRG.3664.2.p1"; gene_id "MSTRG.3664";
scaf_00009	transdecoder	exon	2386403	2386561	.	-	.	transcript_id "MSTRG.3664.2.p1"; gene_id "MSTRG.3664";
scaf_00009	transdecoder	exon	2386690	2386850	.	-	.	transcript_id "MSTRG.3664.2.p1"; gene_id "MSTRG.3664";
scaf_00009	transdecoder	exon	2389358	2389982	.	-	.	transcript_id "MSTRG.3664.2.p1"; gene_id "MSTRG.3664";
scaf_00009	transdecoder	CDS	2385533	2385910	.	-	0	transcript_id "MSTRG.3664.2.p1"; gene_id "MSTRG.3664";
scaf_00009	transdecoder	CDS	2386403	2386561	.	-	0	transcript_id "MSTRG.3664.2.p1"; gene_id "MSTRG.3664";
scaf_00009	transdecoder	CDS	2386690	2386848	.	-	0	transcript_id "MSTRG.3664.2.p1"; gene_id "MSTRG.3664";
scaf_00009	transdecoder	exon	2385533	2385910	.	-	.	transcript_id "PMZ_0040705-RA.p1"; gene_id "MSTRG.3664";
scaf_00009	transdecoder	exon	2386403	2386519	.	-	.	transcript_id "PMZ_0040705-RA.p1"; gene_id "MSTRG.3664";
scaf_00009	transdecoder	exon	2386756	2386850	.	-	.	transcript_id "PMZ_0040705-RA.p1"; gene_id "MSTRG.3664";
scaf_00009	transdecoder	exon	2389378	2389691	.	-	.	transcript_id "PMZ_0040705-RA.p1"; gene_id "MSTRG.3664";
scaf_00009	transdecoder	exon	2393516	2393520	.	-	.	transcript_id "PMZ_0040705-RA.p1"; gene_id "MSTRG.3664";
scaf_00009	transdecoder	CDS	2385533	2385910	.	-	0	transcript_id "PMZ_0040705-RA.p1"; gene_id "MSTRG.3664";
scaf_00009	transdecoder	CDS	2386403	2386519	.	-	0	transcript_id "PMZ_0040705-RA.p1"; gene_id "MSTRG.3664";
scaf_00009	transdecoder	CDS	2386756	2386850	.	-	2	transcript_id "PMZ_0040705-RA.p1"; gene_id "MSTRG.3664";
scaf_00009	transdecoder	CDS	2389378	2389691	.	-	1	transcript_id "PMZ_0040705-RA.p1"; gene_id "MSTRG.3664";
scaf_00009	transdecoder	CDS	2393516	2393520	.	-	0	transcript_id "PMZ_0040705-RA.p1"; gene_id "MSTRG.3664";
scaf_00009	transdecoder	exon	2401541	2405116	.	-	.	transcript_id "PMZ_0001310-RA.p1"; gene_id "MSTRG.3661";
scaf_00009	transdecoder	exon	2406736	2408234	.	-	.	transcript_id "PMZ_0001310-RA.p1"; gene_id "MSTRG.3661";
scaf_00009	transdecoder	CDS	2404257	2405116	.	-	2	transcript_id "PMZ_0001310-RA.p1"; gene_id "MSTRG.3661";
scaf_00009	transdecoder	CDS	2406736	2407324	.	-	0	transcript_id "PMZ_0001310-RA.p1"; gene_id "MSTRG.3661";
scaf_00009	transdecoder	exon	2430323	2431488	.	+	.	transcript_id "MSTRG.3667.1.p1"; gene_id "MSTRG.3667";
scaf_00009	transdecoder	exon	2436947	2437143	.	+	.	transcript_id "MSTRG.3667.1.p1"; gene_id "MSTRG.3667";
scaf_00009	transdecoder	exon	2442156	2442257	.	+	.	transcript_id "MSTRG.3667.1.p1"; gene_id "MSTRG.3667";
scaf_00009	transdecoder	exon	2442486	2442578	.	+	.	transcript_id "MSTRG.3667.1.p1"; gene_id "MSTRG.3667";
scaf_00009	transdecoder	exon	2443287	2443417	.	+	.	transcript_id "MSTRG.3667.1.p1"; gene_id "MSTRG.3667";
scaf_00009	transdecoder	exon	2443643	2443702	.	+	.	transcript_id "MSTRG.3667.1.p1"; gene_id "MSTRG.3667";
scaf_00009	transdecoder	exon	2443951	2444059	.	+	.	transcript_id "MSTRG.3667.1.p1"; gene_id "MSTRG.3667";
scaf_00009	transdecoder	exon	2444231	2444284	.	+	.	transcript_id "MSTRG.3667.1.p1"; gene_id "MSTRG.3667";
scaf_00009	transdecoder	exon	2444980	2445030	.	+	.	transcript_id "MSTRG.3667.1.p1"; gene_id "MSTRG.3667";
scaf_00009	transdecoder	exon	2445808	2445927	.	+	.	transcript_id "MSTRG.3667.1.p1"; gene_id "MSTRG.3667";
scaf_00009	transdecoder	exon	2446360	2446487	.	+	.	transcript_id "MSTRG.3667.1.p1"; gene_id "MSTRG.3667";
scaf_00009	transdecoder	exon	2446579	2446680	.	+	.	transcript_id "MSTRG.3667.1.p1"; gene_id "MSTRG.3667";
scaf_00009	transdecoder	exon	2446873	2448600	.	+	.	transcript_id "MSTRG.3667.1.p1"; gene_id "MSTRG.3667";
scaf_00009	transdecoder	CDS	2437018	2437143	.	+	0	transcript_id "MSTRG.3667.1.p1"; gene_id "MSTRG.3667";
scaf_00009	transdecoder	CDS	2442156	2442257	.	+	0	transcript_id "MSTRG.3667.1.p1"; gene_id "MSTRG.3667";
scaf_00009	transdecoder	CDS	2442486	2442578	.	+	0	transcript_id "MSTRG.3667.1.p1"; gene_id "MSTRG.3667";
scaf_00009	transdecoder	CDS	2443287	2443417	.	+	0	transcript_id "MSTRG.3667.1.p1"; gene_id "MSTRG.3667";
scaf_00009	transdecoder	CDS	2443643	2443702	.	+	1	transcript_id "MSTRG.3667.1.p1"; gene_id "MSTRG.3667";
scaf_00009	transdecoder	CDS	2443951	2444059	.	+	1	transcript_id "MSTRG.3667.1.p1"; gene_id "MSTRG.3667";
scaf_00009	transdecoder	CDS	2444231	2444284	.	+	0	transcript_id "MSTRG.3667.1.p1"; gene_id "MSTRG.3667";
scaf_00009	transdecoder	CDS	2444980	2445030	.	+	0	transcript_id "MSTRG.3667.1.p1"; gene_id "MSTRG.3667";
scaf_00009	transdecoder	CDS	2445808	2445927	.	+	0	transcript_id "MSTRG.3667.1.p1"; gene_id "MSTRG.3667";
scaf_00009	transdecoder	CDS	2446360	2446487	.	+	0	transcript_id "MSTRG.3667.1.p1"; gene_id "MSTRG.3667";
scaf_00009	transdecoder	CDS	2446579	2446680	.	+	1	transcript_id "MSTRG.3667.1.p1"; gene_id "MSTRG.3667";
scaf_00009	transdecoder	CDS	2446873	2446969	.	+	1	transcript_id "MSTRG.3667.1.p1"; gene_id "MSTRG.3667";
scaf_00009	transdecoder	exon	2431213	2431488	.	+	.	transcript_id "PMZ_0001312-RA.p1"; gene_id "MSTRG.3667";
scaf_00009	transdecoder	exon	2434210	2434255	.	+	.	transcript_id "PMZ_0001312-RA.p1"; gene_id "MSTRG.3667";
scaf_00009	transdecoder	exon	2436947	2437143	.	+	.	transcript_id "PMZ_0001312-RA.p1"; gene_id "MSTRG.3667";
scaf_00009	transdecoder	exon	2442156	2442257	.	+	.	transcript_id "PMZ_0001312-RA.p1"; gene_id "MSTRG.3667";
scaf_00009	transdecoder	exon	2442486	2442578	.	+	.	transcript_id "PMZ_0001312-RA.p1"; gene_id "MSTRG.3667";
scaf_00009	transdecoder	exon	2443287	2443417	.	+	.	transcript_id "PMZ_0001312-RA.p1"; gene_id "MSTRG.3667";
scaf_00009	transdecoder	exon	2443643	2443702	.	+	.	transcript_id "PMZ_0001312-RA.p1"; gene_id "MSTRG.3667";
scaf_00009	transdecoder	exon	2443951	2444059	.	+	.	transcript_id "PMZ_0001312-RA.p1"; gene_id "MSTRG.3667";
scaf_00009	transdecoder	exon	2444231	2444284	.	+	.	transcript_id "PMZ_0001312-RA.p1"; gene_id "MSTRG.3667";
scaf_00009	transdecoder	exon	2444980	2445030	.	+	.	transcript_id "PMZ_0001312-RA.p1"; gene_id "MSTRG.3667";
scaf_00009	transdecoder	exon	2445808	2445927	.	+	.	transcript_id "PMZ_0001312-RA.p1"; gene_id "MSTRG.3667";
scaf_00009	transdecoder	exon	2446360	2446487	.	+	.	transcript_id "PMZ_0001312-RA.p1"; gene_id "MSTRG.3667";
scaf_00009	transdecoder	exon	2446579	2446680	.	+	.	transcript_id "PMZ_0001312-RA.p1"; gene_id "MSTRG.3667";
scaf_00009	transdecoder	exon	2446873	2448120	.	+	.	transcript_id "PMZ_0001312-RA.p1"; gene_id "MSTRG.3667";
scaf_00009	transdecoder	CDS	2431339	2431488	.	+	0	transcript_id "PMZ_0001312-RA.p1"; gene_id "MSTRG.3667";
scaf_00009	transdecoder	CDS	2434210	2434255	.	+	0	transcript_id "PMZ_0001312-RA.p1"; gene_id "MSTRG.3667";
scaf_00009	transdecoder	CDS	2436947	2437143	.	+	2	transcript_id "PMZ_0001312-RA.p1"; gene_id "MSTRG.3667";
scaf_00009	transdecoder	CDS	2442156	2442257	.	+	0	transcript_id "PMZ_0001312-RA.p1"; gene_id "MSTRG.3667";
scaf_00009	transdecoder	CDS	2442486	2442578	.	+	0	transcript_id "PMZ_0001312-RA.p1"; gene_id "MSTRG.3667";
scaf_00009	transdecoder	CDS	2443287	2443417	.	+	0	transcript_id "PMZ_0001312-RA.p1"; gene_id "MSTRG.3667";
scaf_00009	transdecoder	CDS	2443643	2443702	.	+	1	transcript_id "PMZ_0001312-RA.p1"; gene_id "MSTRG.3667";
scaf_00009	transdecoder	CDS	2443951	2444059	.	+	1	transcript_id "PMZ_0001312-RA.p1"; gene_id "MSTRG.3667";
scaf_00009	transdecoder	CDS	2444231	2444284	.	+	0	transcript_id "PMZ_0001312-RA.p1"; gene_id "MSTRG.3667";
scaf_00009	transdecoder	CDS	2444980	2445030	.	+	0	transcript_id "PMZ_0001312-RA.p1"; gene_id "MSTRG.3667";
scaf_00009	transdecoder	CDS	2445808	2445927	.	+	0	transcript_id "PMZ_0001312-RA.p1"; gene_id "MSTRG.3667";
scaf_00009	transdecoder	CDS	2446360	2446487	.	+	0	transcript_id "PMZ_0001312-RA.p1"; gene_id "MSTRG.3667";
scaf_00009	transdecoder	CDS	2446579	2446680	.	+	1	transcript_id "PMZ_0001312-RA.p1"; gene_id "MSTRG.3667";
scaf_00009	transdecoder	CDS	2446873	2446969	.	+	1	transcript_id "PMZ_0001312-RA.p1"; gene_id "MSTRG.3667";
scaf_00009	transdecoder	exon	2452672	2457832	.	-	.	transcript_id "MSTRG.3666.1.p1"; gene_id "MSTRG.3666";
scaf_00009	transdecoder	exon	2458174	2458269	.	-	.	transcript_id "MSTRG.3666.1.p1"; gene_id "MSTRG.3666";
scaf_00009	transdecoder	exon	2458620	2458784	.	-	.	transcript_id "MSTRG.3666.1.p1"; gene_id "MSTRG.3666";
scaf_00009	transdecoder	exon	2460045	2460103	.	-	.	transcript_id "MSTRG.3666.1.p1"; gene_id "MSTRG.3666";
scaf_00009	transdecoder	exon	2463112	2463921	.	-	.	transcript_id "MSTRG.3666.1.p1"; gene_id "MSTRG.3666";
scaf_00009	transdecoder	CDS	2457692	2457832	.	-	0	transcript_id "MSTRG.3666.1.p1"; gene_id "MSTRG.3666";
scaf_00009	transdecoder	CDS	2458174	2458269	.	-	0	transcript_id "MSTRG.3666.1.p1"; gene_id "MSTRG.3666";
scaf_00009	transdecoder	CDS	2458620	2458784	.	-	0	transcript_id "MSTRG.3666.1.p1"; gene_id "MSTRG.3666";
scaf_00009	transdecoder	CDS	2460045	2460103	.	-	2	transcript_id "MSTRG.3666.1.p1"; gene_id "MSTRG.3666";
scaf_00009	transdecoder	CDS	2463112	2463919	.	-	0	transcript_id "MSTRG.3666.1.p1"; gene_id "MSTRG.3666";
scaf_00009	transdecoder	exon	2457692	2457790	.	-	.	transcript_id "PMZ_0040706-RA.p1"; gene_id "MSTRG.3666";
scaf_00009	transdecoder	exon	2458174	2458269	.	-	.	transcript_id "PMZ_0040706-RA.p1"; gene_id "MSTRG.3666";
scaf_00009	transdecoder	exon	2458572	2458784	.	-	.	transcript_id "PMZ_0040706-RA.p1"; gene_id "MSTRG.3666";
scaf_00009	transdecoder	exon	2460045	2460103	.	-	.	transcript_id "PMZ_0040706-RA.p1"; gene_id "MSTRG.3666";
scaf_00009	transdecoder	exon	2463112	2463352	.	-	.	transcript_id "PMZ_0040706-RA.p1"; gene_id "MSTRG.3666";
scaf_00009	transdecoder	CDS	2457692	2457790	.	-	0	transcript_id "PMZ_0040706-RA.p1"; gene_id "MSTRG.3666";
scaf_00009	transdecoder	CDS	2458174	2458269	.	-	0	transcript_id "PMZ_0040706-RA.p1"; gene_id "MSTRG.3666";
scaf_00009	transdecoder	CDS	2458572	2458784	.	-	0	transcript_id "PMZ_0040706-RA.p1"; gene_id "MSTRG.3666";
scaf_00009	transdecoder	CDS	2460045	2460103	.	-	2	transcript_id "PMZ_0040706-RA.p1"; gene_id "MSTRG.3666";
scaf_00009	transdecoder	CDS	2463112	2463352	.	-	0	transcript_id "PMZ_0040706-RA.p1"; gene_id "MSTRG.3666";
scaf_00009	transdecoder	exon	2485018	2485745	.	+	.	transcript_id "MSTRG.3696.1.p1"; gene_id "MSTRG.3696";
scaf_00009	transdecoder	exon	2489909	2490165	.	+	.	transcript_id "MSTRG.3696.1.p1"; gene_id "MSTRG.3696";
scaf_00009	transdecoder	exon	2509906	2509967	.	+	.	transcript_id "MSTRG.3696.1.p1"; gene_id "MSTRG.3696";
scaf_00009	transdecoder	exon	2511283	2511378	.	+	.	transcript_id "MSTRG.3696.1.p1"; gene_id "MSTRG.3696";
scaf_00009	transdecoder	exon	2511672	2511755	.	+	.	transcript_id "MSTRG.3696.1.p1"; gene_id "MSTRG.3696";
scaf_00009	transdecoder	exon	2513344	2513436	.	+	.	transcript_id "MSTRG.3696.1.p1"; gene_id "MSTRG.3696";
scaf_00009	transdecoder	exon	2514359	2514531	.	+	.	transcript_id "MSTRG.3696.1.p1"; gene_id "MSTRG.3696";
scaf_00009	transdecoder	exon	2516257	2516456	.	+	.	transcript_id "MSTRG.3696.1.p1"; gene_id "MSTRG.3696";
scaf_00009	transdecoder	exon	2516979	2517088	.	+	.	transcript_id "MSTRG.3696.1.p1"; gene_id "MSTRG.3696";
scaf_00009	transdecoder	exon	2520380	2520484	.	+	.	transcript_id "MSTRG.3696.1.p1"; gene_id "MSTRG.3696";
scaf_00009	transdecoder	exon	2520706	2520843	.	+	.	transcript_id "MSTRG.3696.1.p1"; gene_id "MSTRG.3696";
scaf_00009	transdecoder	exon	2521191	2521358	.	+	.	transcript_id "MSTRG.3696.1.p1"; gene_id "MSTRG.3696";
scaf_00009	transdecoder	exon	2521481	2521590	.	+	.	transcript_id "MSTRG.3696.1.p1"; gene_id "MSTRG.3696";
scaf_00009	transdecoder	exon	2525119	2525287	.	+	.	transcript_id "MSTRG.3696.1.p1"; gene_id "MSTRG.3696";
scaf_00009	transdecoder	exon	2525581	2525677	.	+	.	transcript_id "MSTRG.3696.1.p1"; gene_id "MSTRG.3696";
scaf_00009	transdecoder	exon	2526605	2526807	.	+	.	transcript_id "MSTRG.3696.1.p1"; gene_id "MSTRG.3696";
scaf_00009	transdecoder	exon	2527556	2527720	.	+	.	transcript_id "MSTRG.3696.1.p1"; gene_id "MSTRG.3696";
scaf_00009	transdecoder	exon	2528373	2528522	.	+	.	transcript_id "MSTRG.3696.1.p1"; gene_id "MSTRG.3696";
scaf_00009	transdecoder	exon	2529554	2529697	.	+	.	transcript_id "MSTRG.3696.1.p1"; gene_id "MSTRG.3696";
scaf_00009	transdecoder	exon	2529900	2530070	.	+	.	transcript_id "MSTRG.3696.1.p1"; gene_id "MSTRG.3696";
scaf_00009	transdecoder	exon	2530489	2530647	.	+	.	transcript_id "MSTRG.3696.1.p1"; gene_id "MSTRG.3696";
scaf_00009	transdecoder	exon	2531418	2531576	.	+	.	transcript_id "MSTRG.3696.1.p1"; gene_id "MSTRG.3696";
scaf_00009	transdecoder	exon	2532409	2532626	.	+	.	transcript_id "MSTRG.3696.1.p1"; gene_id "MSTRG.3696";
scaf_00009	transdecoder	exon	2533112	2533220	.	+	.	transcript_id "MSTRG.3696.1.p1"; gene_id "MSTRG.3696";
scaf_00009	transdecoder	exon	2533380	2533544	.	+	.	transcript_id "MSTRG.3696.1.p1"; gene_id "MSTRG.3696";
scaf_00009	transdecoder	exon	2533704	2533871	.	+	.	transcript_id "MSTRG.3696.1.p1"; gene_id "MSTRG.3696";
scaf_00009	transdecoder	exon	2534293	2534460	.	+	.	transcript_id "MSTRG.3696.1.p1"; gene_id "MSTRG.3696";
scaf_00009	transdecoder	exon	2534654	2534794	.	+	.	transcript_id "MSTRG.3696.1.p1"; gene_id "MSTRG.3696";
scaf_00009	transdecoder	exon	2535454	2535614	.	+	.	transcript_id "MSTRG.3696.1.p1"; gene_id "MSTRG.3696";
scaf_00009	transdecoder	exon	2536299	2536449	.	+	.	transcript_id "MSTRG.3696.1.p1"; gene_id "MSTRG.3696";
scaf_00009	transdecoder	exon	2536670	2536899	.	+	.	transcript_id "MSTRG.3696.1.p1"; gene_id "MSTRG.3696";
scaf_00009	transdecoder	exon	2537456	2537554	.	+	.	transcript_id "MSTRG.3696.1.p1"; gene_id "MSTRG.3696";
scaf_00009	transdecoder	exon	2538094	2538281	.	+	.	transcript_id "MSTRG.3696.1.p1"; gene_id "MSTRG.3696";
scaf_00009	transdecoder	exon	2540362	2540485	.	+	.	transcript_id "MSTRG.3696.1.p1"; gene_id "MSTRG.3696";
scaf_00009	transdecoder	exon	2540784	2540952	.	+	.	transcript_id "MSTRG.3696.1.p1"; gene_id "MSTRG.3696";
scaf_00009	transdecoder	exon	2541066	2541219	.	+	.	transcript_id "MSTRG.3696.1.p1"; gene_id "MSTRG.3696";
scaf_00009	transdecoder	exon	2541880	2542511	.	+	.	transcript_id "MSTRG.3696.1.p1"; gene_id "MSTRG.3696";
scaf_00009	transdecoder	exon	2542847	2543026	.	+	.	transcript_id "MSTRG.3696.1.p1"; gene_id "MSTRG.3696";
scaf_00009	transdecoder	exon	2544450	2544600	.	+	.	transcript_id "MSTRG.3696.1.p1"; gene_id "MSTRG.3696";
scaf_00009	transdecoder	exon	2545159	2545317	.	+	.	transcript_id "MSTRG.3696.1.p1"; gene_id "MSTRG.3696";
scaf_00009	transdecoder	exon	2545760	2545942	.	+	.	transcript_id "MSTRG.3696.1.p1"; gene_id "MSTRG.3696";
scaf_00009	transdecoder	exon	2546273	2546374	.	+	.	transcript_id "MSTRG.3696.1.p1"; gene_id "MSTRG.3696";
scaf_00009	transdecoder	exon	2546513	2546716	.	+	.	transcript_id "MSTRG.3696.1.p1"; gene_id "MSTRG.3696";
scaf_00009	transdecoder	exon	2547276	2547483	.	+	.	transcript_id "MSTRG.3696.1.p1"; gene_id "MSTRG.3696";
scaf_00009	transdecoder	exon	2547974	2548086	.	+	.	transcript_id "MSTRG.3696.1.p1"; gene_id "MSTRG.3696";
scaf_00009	transdecoder	exon	2548491	2548696	.	+	.	transcript_id "MSTRG.3696.1.p1"; gene_id "MSTRG.3696";
scaf_00009	transdecoder	exon	2550219	2550374	.	+	.	transcript_id "MSTRG.3696.1.p1"; gene_id "MSTRG.3696";
scaf_00009	transdecoder	exon	2550794	2550938	.	+	.	transcript_id "MSTRG.3696.1.p1"; gene_id "MSTRG.3696";
scaf_00009	transdecoder	exon	2551288	2551419	.	+	.	transcript_id "MSTRG.3696.1.p1"; gene_id "MSTRG.3696";
scaf_00009	transdecoder	exon	2551573	2551745	.	+	.	transcript_id "MSTRG.3696.1.p1"; gene_id "MSTRG.3696";
scaf_00009	transdecoder	exon	2552428	2552745	.	+	.	transcript_id "MSTRG.3696.1.p1"; gene_id "MSTRG.3696";
scaf_00009	transdecoder	exon	2552950	2553114	.	+	.	transcript_id "MSTRG.3696.1.p1"; gene_id "MSTRG.3696";
scaf_00009	transdecoder	exon	2553236	2553595	.	+	.	transcript_id "MSTRG.3696.1.p1"; gene_id "MSTRG.3696";
scaf_00009	transdecoder	exon	2553744	2553880	.	+	.	transcript_id "MSTRG.3696.1.p1"; gene_id "MSTRG.3696";
scaf_00009	transdecoder	exon	2554185	2554356	.	+	.	transcript_id "MSTRG.3696.1.p1"; gene_id "MSTRG.3696";
scaf_00009	transdecoder	exon	2554465	2554647	.	+	.	transcript_id "MSTRG.3696.1.p1"; gene_id "MSTRG.3696";
scaf_00009	transdecoder	exon	2555307	2555456	.	+	.	transcript_id "MSTRG.3696.1.p1"; gene_id "MSTRG.3696";
scaf_00009	transdecoder	exon	2558005	2558163	.	+	.	transcript_id "MSTRG.3696.1.p1"; gene_id "MSTRG.3696";
scaf_00009	transdecoder	exon	2559134	2559298	.	+	.	transcript_id "MSTRG.3696.1.p1"; gene_id "MSTRG.3696";
scaf_00009	transdecoder	exon	2559972	2560144	.	+	.	transcript_id "MSTRG.3696.1.p1"; gene_id "MSTRG.3696";
scaf_00009	transdecoder	exon	2560522	2560675	.	+	.	transcript_id "MSTRG.3696.1.p1"; gene_id "MSTRG.3696";
scaf_00009	transdecoder	exon	2561654	2561797	.	+	.	transcript_id "MSTRG.3696.1.p1"; gene_id "MSTRG.3696";
scaf_00009	transdecoder	exon	2562023	2562187	.	+	.	transcript_id "MSTRG.3696.1.p1"; gene_id "MSTRG.3696";
scaf_00009	transdecoder	exon	2562583	2562899	.	+	.	transcript_id "MSTRG.3696.1.p1"; gene_id "MSTRG.3696";
scaf_00009	transdecoder	exon	2563335	2563490	.	+	.	transcript_id "MSTRG.3696.1.p1"; gene_id "MSTRG.3696";
scaf_00009	transdecoder	exon	2563646	2563816	.	+	.	transcript_id "MSTRG.3696.1.p1"; gene_id "MSTRG.3696";
scaf_00009	transdecoder	exon	2563972	2564298	.	+	.	transcript_id "MSTRG.3696.1.p1"; gene_id "MSTRG.3696";
scaf_00009	transdecoder	exon	2564740	2564892	.	+	.	transcript_id "MSTRG.3696.1.p1"; gene_id "MSTRG.3696";
scaf_00009	transdecoder	exon	2565046	2565213	.	+	.	transcript_id "MSTRG.3696.1.p1"; gene_id "MSTRG.3696";
scaf_00009	transdecoder	exon	2566060	2566236	.	+	.	transcript_id "MSTRG.3696.1.p1"; gene_id "MSTRG.3696";
scaf_00009	transdecoder	exon	2566751	2566900	.	+	.	transcript_id "MSTRG.3696.1.p1"; gene_id "MSTRG.3696";
scaf_00009	transdecoder	exon	2567006	2567131	.	+	.	transcript_id "MSTRG.3696.1.p1"; gene_id "MSTRG.3696";
scaf_00009	transdecoder	exon	2567733	2567909	.	+	.	transcript_id "MSTRG.3696.1.p1"; gene_id "MSTRG.3696";
scaf_00009	transdecoder	exon	2568247	2568512	.	+	.	transcript_id "MSTRG.3696.1.p1"; gene_id "MSTRG.3696";
scaf_00009	transdecoder	exon	2569156	2571321	.	+	.	transcript_id "MSTRG.3696.1.p1"; gene_id "MSTRG.3696";
scaf_00009	transdecoder	exon	2571497	2571843	.	+	.	transcript_id "MSTRG.3696.1.p1"; gene_id "MSTRG.3696";
scaf_00009	transdecoder	exon	2572541	2572685	.	+	.	transcript_id "MSTRG.3696.1.p1"; gene_id "MSTRG.3696";
scaf_00009	transdecoder	exon	2573196	2573414	.	+	.	transcript_id "MSTRG.3696.1.p1"; gene_id "MSTRG.3696";
scaf_00009	transdecoder	exon	2574247	2574500	.	+	.	transcript_id "MSTRG.3696.1.p1"; gene_id "MSTRG.3696";
scaf_00009	transdecoder	exon	2575098	2575266	.	+	.	transcript_id "MSTRG.3696.1.p1"; gene_id "MSTRG.3696";
scaf_00009	transdecoder	exon	2575721	2575876	.	+	.	transcript_id "MSTRG.3696.1.p1"; gene_id "MSTRG.3696";
scaf_00009	transdecoder	exon	2576854	2577006	.	+	.	transcript_id "MSTRG.3696.1.p1"; gene_id "MSTRG.3696";
scaf_00009	transdecoder	exon	2577959	2578141	.	+	.	transcript_id "MSTRG.3696.1.p1"; gene_id "MSTRG.3696";
scaf_00009	transdecoder	exon	2578311	2578448	.	+	.	transcript_id "MSTRG.3696.1.p1"; gene_id "MSTRG.3696";
scaf_00009	transdecoder	exon	2578616	2578801	.	+	.	transcript_id "MSTRG.3696.1.p1"; gene_id "MSTRG.3696";
scaf_00009	transdecoder	exon	2579040	2579162	.	+	.	transcript_id "MSTRG.3696.1.p1"; gene_id "MSTRG.3696";
scaf_00009	transdecoder	exon	2579509	2579691	.	+	.	transcript_id "MSTRG.3696.1.p1"; gene_id "MSTRG.3696";
scaf_00009	transdecoder	exon	2580305	2580448	.	+	.	transcript_id "MSTRG.3696.1.p1"; gene_id "MSTRG.3696";
scaf_00009	transdecoder	exon	2581239	2581451	.	+	.	transcript_id "MSTRG.3696.1.p1"; gene_id "MSTRG.3696";
scaf_00009	transdecoder	exon	2583527	2583667	.	+	.	transcript_id "MSTRG.3696.1.p1"; gene_id "MSTRG.3696";
scaf_00009	transdecoder	exon	2584330	2584524	.	+	.	transcript_id "MSTRG.3696.1.p1"; gene_id "MSTRG.3696";
scaf_00009	transdecoder	exon	2588612	2588779	.	+	.	transcript_id "MSTRG.3696.1.p1"; gene_id "MSTRG.3696";
scaf_00009	transdecoder	exon	2589296	2589463	.	+	.	transcript_id "MSTRG.3696.1.p1"; gene_id "MSTRG.3696";
scaf_00009	transdecoder	exon	2592917	2593036	.	+	.	transcript_id "MSTRG.3696.1.p1"; gene_id "MSTRG.3696";
scaf_00009	transdecoder	exon	2593629	2593729	.	+	.	transcript_id "MSTRG.3696.1.p1"; gene_id "MSTRG.3696";
scaf_00009	transdecoder	exon	2594448	2594619	.	+	.	transcript_id "MSTRG.3696.1.p1"; gene_id "MSTRG.3696";
scaf_00009	transdecoder	exon	2595242	2595382	.	+	.	transcript_id "MSTRG.3696.1.p1"; gene_id "MSTRG.3696";
scaf_00009	transdecoder	exon	2595782	2595940	.	+	.	transcript_id "MSTRG.3696.1.p1"; gene_id "MSTRG.3696";
scaf_00009	transdecoder	exon	2596618	2596827	.	+	.	transcript_id "MSTRG.3696.1.p1"; gene_id "MSTRG.3696";
scaf_00009	transdecoder	exon	2597515	2597616	.	+	.	transcript_id "MSTRG.3696.1.p1"; gene_id "MSTRG.3696";
scaf_00009	transdecoder	exon	2597890	2598003	.	+	.	transcript_id "MSTRG.3696.1.p1"; gene_id "MSTRG.3696";
scaf_00009	transdecoder	exon	2598439	2598639	.	+	.	transcript_id "MSTRG.3696.1.p1"; gene_id "MSTRG.3696";
scaf_00009	transdecoder	exon	2599103	2599276	.	+	.	transcript_id "MSTRG.3696.1.p1"; gene_id "MSTRG.3696";
scaf_00009	transdecoder	exon	2599481	2599612	.	+	.	transcript_id "MSTRG.3696.1.p1"; gene_id "MSTRG.3696";
scaf_00009	transdecoder	exon	2599930	2600127	.	+	.	transcript_id "MSTRG.3696.1.p1"; gene_id "MSTRG.3696";
scaf_00009	transdecoder	exon	2600259	2600391	.	+	.	transcript_id "MSTRG.3696.1.p1"; gene_id "MSTRG.3696";
scaf_00009	transdecoder	exon	2600592	2600774	.	+	.	transcript_id "MSTRG.3696.1.p1"; gene_id "MSTRG.3696";
scaf_00009	transdecoder	exon	2601270	2601419	.	+	.	transcript_id "MSTRG.3696.1.p1"; gene_id "MSTRG.3696";
scaf_00009	transdecoder	exon	2602350	2602526	.	+	.	transcript_id "MSTRG.3696.1.p1"; gene_id "MSTRG.3696";
scaf_00009	transdecoder	exon	2602839	2602994	.	+	.	transcript_id "MSTRG.3696.1.p1"; gene_id "MSTRG.3696";
scaf_00009	transdecoder	exon	2603148	2603303	.	+	.	transcript_id "MSTRG.3696.1.p1"; gene_id "MSTRG.3696";
scaf_00009	transdecoder	exon	2603743	2603913	.	+	.	transcript_id "MSTRG.3696.1.p1"; gene_id "MSTRG.3696";
scaf_00009	transdecoder	exon	2604013	2604146	.	+	.	transcript_id "MSTRG.3696.1.p1"; gene_id "MSTRG.3696";
scaf_00009	transdecoder	exon	2606111	2606315	.	+	.	transcript_id "MSTRG.3696.1.p1"; gene_id "MSTRG.3696";
scaf_00009	transdecoder	exon	2607028	2607210	.	+	.	transcript_id "MSTRG.3696.1.p1"; gene_id "MSTRG.3696";
scaf_00009	transdecoder	exon	2607328	2607474	.	+	.	transcript_id "MSTRG.3696.1.p1"; gene_id "MSTRG.3696";
scaf_00009	transdecoder	exon	2607860	2608014	.	+	.	transcript_id "MSTRG.3696.1.p1"; gene_id "MSTRG.3696";
scaf_00009	transdecoder	exon	2608613	2608760	.	+	.	transcript_id "MSTRG.3696.1.p1"; gene_id "MSTRG.3696";
scaf_00009	transdecoder	exon	2609500	2609594	.	+	.	transcript_id "MSTRG.3696.1.p1"; gene_id "MSTRG.3696";
scaf_00009	transdecoder	exon	2610077	2610314	.	+	.	transcript_id "MSTRG.3696.1.p1"; gene_id "MSTRG.3696";
scaf_00009	transdecoder	exon	2610702	2610896	.	+	.	transcript_id "MSTRG.3696.1.p1"; gene_id "MSTRG.3696";
scaf_00009	transdecoder	exon	2611489	2611614	.	+	.	transcript_id "MSTRG.3696.1.p1"; gene_id "MSTRG.3696";
scaf_00009	transdecoder	exon	2611893	2612048	.	+	.	transcript_id "MSTRG.3696.1.p1"; gene_id "MSTRG.3696";
scaf_00009	transdecoder	exon	2613168	2613326	.	+	.	transcript_id "MSTRG.3696.1.p1"; gene_id "MSTRG.3696";
scaf_00009	transdecoder	exon	2613480	2613646	.	+	.	transcript_id "MSTRG.3696.1.p1"; gene_id "MSTRG.3696";
scaf_00009	transdecoder	exon	2617429	2617591	.	+	.	transcript_id "MSTRG.3696.1.p1"; gene_id "MSTRG.3696";
scaf_00009	transdecoder	exon	2618027	2618214	.	+	.	transcript_id "MSTRG.3696.1.p1"; gene_id "MSTRG.3696";
scaf_00009	transdecoder	exon	2619137	2619288	.	+	.	transcript_id "MSTRG.3696.1.p1"; gene_id "MSTRG.3696";
scaf_00009	transdecoder	exon	2621015	2621197	.	+	.	transcript_id "MSTRG.3696.1.p1"; gene_id "MSTRG.3696";
scaf_00009	transdecoder	exon	2622500	2622637	.	+	.	transcript_id "MSTRG.3696.1.p1"; gene_id "MSTRG.3696";
scaf_00009	transdecoder	exon	2623090	2623284	.	+	.	transcript_id "MSTRG.3696.1.p1"; gene_id "MSTRG.3696";
scaf_00009	transdecoder	exon	2623899	2624403	.	+	.	transcript_id "MSTRG.3696.1.p1"; gene_id "MSTRG.3696";
scaf_00009	transdecoder	exon	2630950	2631092	.	+	.	transcript_id "MSTRG.3696.1.p1"; gene_id "MSTRG.3696";
scaf_00009	transdecoder	exon	2631224	2631353	.	+	.	transcript_id "MSTRG.3696.1.p1"; gene_id "MSTRG.3696";
scaf_00009	transdecoder	exon	2631725	2631936	.	+	.	transcript_id "MSTRG.3696.1.p1"; gene_id "MSTRG.3696";
scaf_00009	transdecoder	exon	2632874	2633074	.	+	.	transcript_id "MSTRG.3696.1.p1"; gene_id "MSTRG.3696";
scaf_00009	transdecoder	exon	2633996	2634124	.	+	.	transcript_id "MSTRG.3696.1.p1"; gene_id "MSTRG.3696";
scaf_00009	transdecoder	exon	2634684	2634896	.	+	.	transcript_id "MSTRG.3696.1.p1"; gene_id "MSTRG.3696";
scaf_00009	transdecoder	exon	2635496	2635579	.	+	.	transcript_id "MSTRG.3696.1.p1"; gene_id "MSTRG.3696";
scaf_00009	transdecoder	exon	2636191	2636243	.	+	.	transcript_id "MSTRG.3696.1.p1"; gene_id "MSTRG.3696";
scaf_00009	transdecoder	exon	2637543	2640790	.	+	.	transcript_id "MSTRG.3696.1.p1"; gene_id "MSTRG.3696";
scaf_00009	transdecoder	CDS	2569537	2571321	.	+	0	transcript_id "MSTRG.3696.1.p1"; gene_id "MSTRG.3696";
scaf_00009	transdecoder	CDS	2571497	2571843	.	+	0	transcript_id "MSTRG.3696.1.p1"; gene_id "MSTRG.3696";
scaf_00009	transdecoder	CDS	2572541	2572685	.	+	1	transcript_id "MSTRG.3696.1.p1"; gene_id "MSTRG.3696";
scaf_00009	transdecoder	CDS	2573196	2573414	.	+	0	transcript_id "MSTRG.3696.1.p1"; gene_id "MSTRG.3696";
scaf_00009	transdecoder	CDS	2574247	2574500	.	+	0	transcript_id "MSTRG.3696.1.p1"; gene_id "MSTRG.3696";
scaf_00009	transdecoder	CDS	2575098	2575266	.	+	1	transcript_id "MSTRG.3696.1.p1"; gene_id "MSTRG.3696";
scaf_00009	transdecoder	CDS	2575721	2575876	.	+	0	transcript_id "MSTRG.3696.1.p1"; gene_id "MSTRG.3696";
scaf_00009	transdecoder	CDS	2576854	2577006	.	+	0	transcript_id "MSTRG.3696.1.p1"; gene_id "MSTRG.3696";
scaf_00009	transdecoder	CDS	2577959	2578141	.	+	0	transcript_id "MSTRG.3696.1.p1"; gene_id "MSTRG.3696";
scaf_00009	transdecoder	CDS	2578311	2578448	.	+	0	transcript_id "MSTRG.3696.1.p1"; gene_id "MSTRG.3696";
scaf_00009	transdecoder	CDS	2578616	2578801	.	+	0	transcript_id "MSTRG.3696.1.p1"; gene_id "MSTRG.3696";
scaf_00009	transdecoder	CDS	2579040	2579162	.	+	0	transcript_id "MSTRG.3696.1.p1"; gene_id "MSTRG.3696";
scaf_00009	transdecoder	CDS	2579509	2579691	.	+	0	transcript_id "MSTRG.3696.1.p1"; gene_id "MSTRG.3696";
scaf_00009	transdecoder	CDS	2580305	2580448	.	+	0	transcript_id "MSTRG.3696.1.p1"; gene_id "MSTRG.3696";
scaf_00009	transdecoder	CDS	2581239	2581451	.	+	0	transcript_id "MSTRG.3696.1.p1"; gene_id "MSTRG.3696";
scaf_00009	transdecoder	CDS	2583527	2583667	.	+	0	transcript_id "MSTRG.3696.1.p1"; gene_id "MSTRG.3696";
scaf_00009	transdecoder	CDS	2584330	2584524	.	+	0	transcript_id "MSTRG.3696.1.p1"; gene_id "MSTRG.3696";
scaf_00009	transdecoder	CDS	2588612	2588779	.	+	0	transcript_id "MSTRG.3696.1.p1"; gene_id "MSTRG.3696";
scaf_00009	transdecoder	CDS	2589296	2589463	.	+	0	transcript_id "MSTRG.3696.1.p1"; gene_id "MSTRG.3696";
scaf_00009	transdecoder	CDS	2592917	2593036	.	+	0	transcript_id "MSTRG.3696.1.p1"; gene_id "MSTRG.3696";
scaf_00009	transdecoder	CDS	2593629	2593729	.	+	0	transcript_id "MSTRG.3696.1.p1"; gene_id "MSTRG.3696";
scaf_00009	transdecoder	CDS	2594448	2594619	.	+	1	transcript_id "MSTRG.3696.1.p1"; gene_id "MSTRG.3696";
scaf_00009	transdecoder	CDS	2595242	2595382	.	+	0	transcript_id "MSTRG.3696.1.p1"; gene_id "MSTRG.3696";
scaf_00009	transdecoder	CDS	2595782	2595940	.	+	0	transcript_id "MSTRG.3696.1.p1"; gene_id "MSTRG.3696";
scaf_00009	transdecoder	CDS	2596618	2596827	.	+	0	transcript_id "MSTRG.3696.1.p1"; gene_id "MSTRG.3696";
scaf_00009	transdecoder	CDS	2597515	2597616	.	+	0	transcript_id "MSTRG.3696.1.p1"; gene_id "MSTRG.3696";
scaf_00009	transdecoder	CDS	2597890	2598003	.	+	0	transcript_id "MSTRG.3696.1.p1"; gene_id "MSTRG.3696";
scaf_00009	transdecoder	CDS	2598439	2598639	.	+	0	transcript_id "MSTRG.3696.1.p1"; gene_id "MSTRG.3696";
scaf_00009	transdecoder	CDS	2599103	2599276	.	+	0	transcript_id "MSTRG.3696.1.p1"; gene_id "MSTRG.3696";
scaf_00009	transdecoder	CDS	2599481	2599612	.	+	0	transcript_id "MSTRG.3696.1.p1"; gene_id "MSTRG.3696";
scaf_00009	transdecoder	CDS	2599930	2600127	.	+	0	transcript_id "MSTRG.3696.1.p1"; gene_id "MSTRG.3696";
scaf_00009	transdecoder	CDS	2600259	2600279	.	+	0	transcript_id "MSTRG.3696.1.p1"; gene_id "MSTRG.3696";
scaf_00009	transdecoder	exon	2485334	2485745	.	+	.	transcript_id "MSTRG.3696.2.p1"; gene_id "MSTRG.3696";
scaf_00009	transdecoder	exon	2489909	2490165	.	+	.	transcript_id "MSTRG.3696.2.p1"; gene_id "MSTRG.3696";
scaf_00009	transdecoder	exon	2509906	2509967	.	+	.	transcript_id "MSTRG.3696.2.p1"; gene_id "MSTRG.3696";
scaf_00009	transdecoder	exon	2511283	2511378	.	+	.	transcript_id "MSTRG.3696.2.p1"; gene_id "MSTRG.3696";
scaf_00009	transdecoder	exon	2511672	2511755	.	+	.	transcript_id "MSTRG.3696.2.p1"; gene_id "MSTRG.3696";
scaf_00009	transdecoder	exon	2512211	2512231	.	+	.	transcript_id "MSTRG.3696.2.p1"; gene_id "MSTRG.3696";
scaf_00009	transdecoder	exon	2513344	2513436	.	+	.	transcript_id "MSTRG.3696.2.p1"; gene_id "MSTRG.3696";
scaf_00009	transdecoder	exon	2514359	2514531	.	+	.	transcript_id "MSTRG.3696.2.p1"; gene_id "MSTRG.3696";
scaf_00009	transdecoder	exon	2516257	2516456	.	+	.	transcript_id "MSTRG.3696.2.p1"; gene_id "MSTRG.3696";
scaf_00009	transdecoder	exon	2516979	2517088	.	+	.	transcript_id "MSTRG.3696.2.p1"; gene_id "MSTRG.3696";
scaf_00009	transdecoder	exon	2517876	2517980	.	+	.	transcript_id "MSTRG.3696.2.p1"; gene_id "MSTRG.3696";
scaf_00009	transdecoder	exon	2518202	2518339	.	+	.	transcript_id "MSTRG.3696.2.p1"; gene_id "MSTRG.3696";
scaf_00009	transdecoder	CDS	2490087	2490165	.	+	0	transcript_id "MSTRG.3696.2.p1"; gene_id "MSTRG.3696";
scaf_00009	transdecoder	CDS	2509906	2509967	.	+	2	transcript_id "MSTRG.3696.2.p1"; gene_id "MSTRG.3696";
scaf_00009	transdecoder	CDS	2511283	2511378	.	+	0	transcript_id "MSTRG.3696.2.p1"; gene_id "MSTRG.3696";
scaf_00009	transdecoder	CDS	2511672	2511755	.	+	0	transcript_id "MSTRG.3696.2.p1"; gene_id "MSTRG.3696";
scaf_00009	transdecoder	CDS	2512211	2512231	.	+	0	transcript_id "MSTRG.3696.2.p1"; gene_id "MSTRG.3696";
scaf_00009	transdecoder	CDS	2513344	2513436	.	+	0	transcript_id "MSTRG.3696.2.p1"; gene_id "MSTRG.3696";
scaf_00009	transdecoder	CDS	2514359	2514531	.	+	0	transcript_id "MSTRG.3696.2.p1"; gene_id "MSTRG.3696";
scaf_00009	transdecoder	CDS	2516257	2516456	.	+	1	transcript_id "MSTRG.3696.2.p1"; gene_id "MSTRG.3696";
scaf_00009	transdecoder	CDS	2516979	2517088	.	+	2	transcript_id "MSTRG.3696.2.p1"; gene_id "MSTRG.3696";
scaf_00009	transdecoder	CDS	2517876	2517980	.	+	0	transcript_id "MSTRG.3696.2.p1"; gene_id "MSTRG.3696";
scaf_00009	transdecoder	CDS	2518202	2518339	.	+	0	transcript_id "MSTRG.3696.2.p1"; gene_id "MSTRG.3696";
scaf_00009	transdecoder	exon	2507973	2508504	.	+	.	transcript_id "MSTRG.3696.3.p1"; gene_id "MSTRG.3696";
scaf_00009	transdecoder	exon	2509906	2509967	.	+	.	transcript_id "MSTRG.3696.3.p1"; gene_id "MSTRG.3696";
scaf_00009	transdecoder	exon	2511283	2511378	.	+	.	transcript_id "MSTRG.3696.3.p1"; gene_id "MSTRG.3696";
scaf_00009	transdecoder	exon	2511672	2511755	.	+	.	transcript_id "MSTRG.3696.3.p1"; gene_id "MSTRG.3696";
scaf_00009	transdecoder	exon	2513344	2513436	.	+	.	transcript_id "MSTRG.3696.3.p1"; gene_id "MSTRG.3696";
scaf_00009	transdecoder	exon	2514359	2514531	.	+	.	transcript_id "MSTRG.3696.3.p1"; gene_id "MSTRG.3696";
scaf_00009	transdecoder	exon	2516257	2516456	.	+	.	transcript_id "MSTRG.3696.3.p1"; gene_id "MSTRG.3696";
scaf_00009	transdecoder	exon	2516979	2517088	.	+	.	transcript_id "MSTRG.3696.3.p1"; gene_id "MSTRG.3696";
scaf_00009	transdecoder	exon	2517876	2517980	.	+	.	transcript_id "MSTRG.3696.3.p1"; gene_id "MSTRG.3696";
scaf_00009	transdecoder	exon	2518202	2518339	.	+	.	transcript_id "MSTRG.3696.3.p1"; gene_id "MSTRG.3696";
scaf_00009	transdecoder	exon	2521191	2521358	.	+	.	transcript_id "MSTRG.3696.3.p1"; gene_id "MSTRG.3696";
scaf_00009	transdecoder	exon	2521481	2521590	.	+	.	transcript_id "MSTRG.3696.3.p1"; gene_id "MSTRG.3696";
scaf_00009	transdecoder	exon	2525119	2525287	.	+	.	transcript_id "MSTRG.3696.3.p1"; gene_id "MSTRG.3696";
scaf_00009	transdecoder	exon	2525581	2525677	.	+	.	transcript_id "MSTRG.3696.3.p1"; gene_id "MSTRG.3696";
scaf_00009	transdecoder	exon	2526605	2526807	.	+	.	transcript_id "MSTRG.3696.3.p1"; gene_id "MSTRG.3696";
scaf_00009	transdecoder	exon	2527556	2527720	.	+	.	transcript_id "MSTRG.3696.3.p1"; gene_id "MSTRG.3696";
scaf_00009	transdecoder	exon	2528373	2528522	.	+	.	transcript_id "MSTRG.3696.3.p1"; gene_id "MSTRG.3696";
scaf_00009	transdecoder	exon	2529554	2529697	.	+	.	transcript_id "MSTRG.3696.3.p1"; gene_id "MSTRG.3696";
scaf_00009	transdecoder	exon	2529900	2530070	.	+	.	transcript_id "MSTRG.3696.3.p1"; gene_id "MSTRG.3696";
scaf_00009	transdecoder	exon	2530489	2530647	.	+	.	transcript_id "MSTRG.3696.3.p1"; gene_id "MSTRG.3696";
scaf_00009	transdecoder	exon	2531418	2531576	.	+	.	transcript_id "MSTRG.3696.3.p1"; gene_id "MSTRG.3696";
scaf_00009	transdecoder	exon	2532409	2532626	.	+	.	transcript_id "MSTRG.3696.3.p1"; gene_id "MSTRG.3696";
scaf_00009	transdecoder	exon	2533112	2533220	.	+	.	transcript_id "MSTRG.3696.3.p1"; gene_id "MSTRG.3696";
scaf_00009	transdecoder	exon	2533380	2533544	.	+	.	transcript_id "MSTRG.3696.3.p1"; gene_id "MSTRG.3696";
scaf_00009	transdecoder	exon	2533704	2533871	.	+	.	transcript_id "MSTRG.3696.3.p1"; gene_id "MSTRG.3696";
scaf_00009	transdecoder	exon	2534293	2534460	.	+	.	transcript_id "MSTRG.3696.3.p1"; gene_id "MSTRG.3696";
scaf_00009	transdecoder	exon	2534654	2534794	.	+	.	transcript_id "MSTRG.3696.3.p1"; gene_id "MSTRG.3696";
scaf_00009	transdecoder	exon	2535454	2535614	.	+	.	transcript_id "MSTRG.3696.3.p1"; gene_id "MSTRG.3696";
scaf_00009	transdecoder	exon	2536299	2536449	.	+	.	transcript_id "MSTRG.3696.3.p1"; gene_id "MSTRG.3696";
scaf_00009	transdecoder	exon	2536670	2536899	.	+	.	transcript_id "MSTRG.3696.3.p1"; gene_id "MSTRG.3696";
scaf_00009	transdecoder	exon	2538094	2538281	.	+	.	transcript_id "MSTRG.3696.3.p1"; gene_id "MSTRG.3696";
scaf_00009	transdecoder	exon	2540362	2540485	.	+	.	transcript_id "MSTRG.3696.3.p1"; gene_id "MSTRG.3696";
scaf_00009	transdecoder	exon	2540784	2540952	.	+	.	transcript_id "MSTRG.3696.3.p1"; gene_id "MSTRG.3696";
scaf_00009	transdecoder	exon	2541066	2541219	.	+	.	transcript_id "MSTRG.3696.3.p1"; gene_id "MSTRG.3696";
scaf_00009	transdecoder	exon	2541880	2542511	.	+	.	transcript_id "MSTRG.3696.3.p1"; gene_id "MSTRG.3696";
scaf_00009	transdecoder	exon	2542847	2543026	.	+	.	transcript_id "MSTRG.3696.3.p1"; gene_id "MSTRG.3696";
scaf_00009	transdecoder	exon	2544450	2544600	.	+	.	transcript_id "MSTRG.3696.3.p1"; gene_id "MSTRG.3696";
scaf_00009	transdecoder	exon	2545159	2545317	.	+	.	transcript_id "MSTRG.3696.3.p1"; gene_id "MSTRG.3696";
scaf_00009	transdecoder	exon	2545760	2545942	.	+	.	transcript_id "MSTRG.3696.3.p1"; gene_id "MSTRG.3696";
scaf_00009	transdecoder	exon	2546273	2546374	.	+	.	transcript_id "MSTRG.3696.3.p1"; gene_id "MSTRG.3696";
scaf_00009	transdecoder	exon	2546513	2546716	.	+	.	transcript_id "MSTRG.3696.3.p1"; gene_id "MSTRG.3696";
scaf_00009	transdecoder	exon	2547276	2547483	.	+	.	transcript_id "MSTRG.3696.3.p1"; gene_id "MSTRG.3696";
scaf_00009	transdecoder	exon	2547974	2548086	.	+	.	transcript_id "MSTRG.3696.3.p1"; gene_id "MSTRG.3696";
scaf_00009	transdecoder	exon	2548491	2548696	.	+	.	transcript_id "MSTRG.3696.3.p1"; gene_id "MSTRG.3696";
scaf_00009	transdecoder	exon	2550219	2550374	.	+	.	transcript_id "MSTRG.3696.3.p1"; gene_id "MSTRG.3696";
scaf_00009	transdecoder	exon	2550794	2550938	.	+	.	transcript_id "MSTRG.3696.3.p1"; gene_id "MSTRG.3696";
scaf_00009	transdecoder	exon	2551288	2551419	.	+	.	transcript_id "MSTRG.3696.3.p1"; gene_id "MSTRG.3696";
scaf_00009	transdecoder	exon	2551573	2551745	.	+	.	transcript_id "MSTRG.3696.3.p1"; gene_id "MSTRG.3696";
scaf_00009	transdecoder	exon	2552428	2552745	.	+	.	transcript_id "MSTRG.3696.3.p1"; gene_id "MSTRG.3696";
scaf_00009	transdecoder	exon	2552950	2553114	.	+	.	transcript_id "MSTRG.3696.3.p1"; gene_id "MSTRG.3696";
scaf_00009	transdecoder	exon	2553236	2553595	.	+	.	transcript_id "MSTRG.3696.3.p1"; gene_id "MSTRG.3696";
scaf_00009	transdecoder	exon	2553744	2554357	.	+	.	transcript_id "MSTRG.3696.3.p1"; gene_id "MSTRG.3696";
scaf_00009	transdecoder	CDS	2508426	2508504	.	+	0	transcript_id "MSTRG.3696.3.p1"; gene_id "MSTRG.3696";
scaf_00009	transdecoder	CDS	2509906	2509967	.	+	2	transcript_id "MSTRG.3696.3.p1"; gene_id "MSTRG.3696";
scaf_00009	transdecoder	CDS	2511283	2511378	.	+	0	transcript_id "MSTRG.3696.3.p1"; gene_id "MSTRG.3696";
scaf_00009	transdecoder	CDS	2511672	2511755	.	+	0	transcript_id "MSTRG.3696.3.p1"; gene_id "MSTRG.3696";
scaf_00009	transdecoder	CDS	2513344	2513436	.	+	0	transcript_id "MSTRG.3696.3.p1"; gene_id "MSTRG.3696";
scaf_00009	transdecoder	CDS	2514359	2514531	.	+	0	transcript_id "MSTRG.3696.3.p1"; gene_id "MSTRG.3696";
scaf_00009	transdecoder	CDS	2516257	2516456	.	+	1	transcript_id "MSTRG.3696.3.p1"; gene_id "MSTRG.3696";
scaf_00009	transdecoder	CDS	2516979	2517088	.	+	2	transcript_id "MSTRG.3696.3.p1"; gene_id "MSTRG.3696";
scaf_00009	transdecoder	CDS	2517876	2517980	.	+	0	transcript_id "MSTRG.3696.3.p1"; gene_id "MSTRG.3696";
scaf_00009	transdecoder	CDS	2518202	2518339	.	+	0	transcript_id "MSTRG.3696.3.p1"; gene_id "MSTRG.3696";
scaf_00009	transdecoder	CDS	2521191	2521358	.	+	0	transcript_id "MSTRG.3696.3.p1"; gene_id "MSTRG.3696";
scaf_00009	transdecoder	CDS	2521481	2521590	.	+	0	transcript_id "MSTRG.3696.3.p1"; gene_id "MSTRG.3696";
scaf_00009	transdecoder	CDS	2525119	2525287	.	+	1	transcript_id "MSTRG.3696.3.p1"; gene_id "MSTRG.3696";
scaf_00009	transdecoder	CDS	2525581	2525677	.	+	0	transcript_id "MSTRG.3696.3.p1"; gene_id "MSTRG.3696";
scaf_00009	transdecoder	CDS	2526605	2526807	.	+	2	transcript_id "MSTRG.3696.3.p1"; gene_id "MSTRG.3696";
scaf_00009	transdecoder	CDS	2527556	2527720	.	+	0	transcript_id "MSTRG.3696.3.p1"; gene_id "MSTRG.3696";
scaf_00009	transdecoder	CDS	2528373	2528522	.	+	0	transcript_id "MSTRG.3696.3.p1"; gene_id "MSTRG.3696";
scaf_00009	transdecoder	CDS	2529554	2529697	.	+	0	transcript_id "MSTRG.3696.3.p1"; gene_id "MSTRG.3696";
scaf_00009	transdecoder	CDS	2529900	2530070	.	+	0	transcript_id "MSTRG.3696.3.p1"; gene_id "MSTRG.3696";
scaf_00009	transdecoder	CDS	2530489	2530647	.	+	0	transcript_id "MSTRG.3696.3.p1"; gene_id "MSTRG.3696";
scaf_00009	transdecoder	CDS	2531418	2531576	.	+	0	transcript_id "MSTRG.3696.3.p1"; gene_id "MSTRG.3696";
scaf_00009	transdecoder	CDS	2532409	2532626	.	+	0	transcript_id "MSTRG.3696.3.p1"; gene_id "MSTRG.3696";
scaf_00009	transdecoder	CDS	2533112	2533220	.	+	1	transcript_id "MSTRG.3696.3.p1"; gene_id "MSTRG.3696";
scaf_00009	transdecoder	CDS	2533380	2533544	.	+	0	transcript_id "MSTRG.3696.3.p1"; gene_id "MSTRG.3696";
scaf_00009	transdecoder	CDS	2533704	2533871	.	+	0	transcript_id "MSTRG.3696.3.p1"; gene_id "MSTRG.3696";
scaf_00009	transdecoder	CDS	2534293	2534460	.	+	0	transcript_id "MSTRG.3696.3.p1"; gene_id "MSTRG.3696";
scaf_00009	transdecoder	CDS	2534654	2534794	.	+	0	transcript_id "MSTRG.3696.3.p1"; gene_id "MSTRG.3696";
scaf_00009	transdecoder	CDS	2535454	2535614	.	+	0	transcript_id "MSTRG.3696.3.p1"; gene_id "MSTRG.3696";
scaf_00009	transdecoder	CDS	2536299	2536449	.	+	1	transcript_id "MSTRG.3696.3.p1"; gene_id "MSTRG.3696";
scaf_00009	transdecoder	CDS	2536670	2536899	.	+	0	transcript_id "MSTRG.3696.3.p1"; gene_id "MSTRG.3696";
scaf_00009	transdecoder	CDS	2538094	2538100	.	+	1	transcript_id "MSTRG.3696.3.p1"; gene_id "MSTRG.3696";
scaf_00009	transdecoder	exon	2508101	2508504	.	+	.	transcript_id "MSTRG.3696.4.p1"; gene_id "MSTRG.3696";
scaf_00009	transdecoder	exon	2509906	2509967	.	+	.	transcript_id "MSTRG.3696.4.p1"; gene_id "MSTRG.3696";
scaf_00009	transdecoder	exon	2511283	2511378	.	+	.	transcript_id "MSTRG.3696.4.p1"; gene_id "MSTRG.3696";
scaf_00009	transdecoder	exon	2511672	2511755	.	+	.	transcript_id "MSTRG.3696.4.p1"; gene_id "MSTRG.3696";
scaf_00009	transdecoder	exon	2513344	2513436	.	+	.	transcript_id "MSTRG.3696.4.p1"; gene_id "MSTRG.3696";
scaf_00009	transdecoder	exon	2514359	2514531	.	+	.	transcript_id "MSTRG.3696.4.p1"; gene_id "MSTRG.3696";
scaf_00009	transdecoder	exon	2516257	2516456	.	+	.	transcript_id "MSTRG.3696.4.p1"; gene_id "MSTRG.3696";
scaf_00009	transdecoder	exon	2516979	2517088	.	+	.	transcript_id "MSTRG.3696.4.p1"; gene_id "MSTRG.3696";
scaf_00009	transdecoder	exon	2517361	2517411	.	+	.	transcript_id "MSTRG.3696.4.p1"; gene_id "MSTRG.3696";
scaf_00009	transdecoder	exon	2517876	2517980	.	+	.	transcript_id "MSTRG.3696.4.p1"; gene_id "MSTRG.3696";
scaf_00009	transdecoder	exon	2518202	2518335	.	+	.	transcript_id "MSTRG.3696.4.p1"; gene_id "MSTRG.3696";
scaf_00009	transdecoder	CDS	2508426	2508504	.	+	0	transcript_id "MSTRG.3696.4.p1"; gene_id "MSTRG.3696";
scaf_00009	transdecoder	CDS	2509906	2509967	.	+	2	transcript_id "MSTRG.3696.4.p1"; gene_id "MSTRG.3696";
scaf_00009	transdecoder	CDS	2511283	2511378	.	+	0	transcript_id "MSTRG.3696.4.p1"; gene_id "MSTRG.3696";
scaf_00009	transdecoder	CDS	2511672	2511755	.	+	0	transcript_id "MSTRG.3696.4.p1"; gene_id "MSTRG.3696";
scaf_00009	transdecoder	CDS	2513344	2513436	.	+	0	transcript_id "MSTRG.3696.4.p1"; gene_id "MSTRG.3696";
scaf_00009	transdecoder	CDS	2514359	2514531	.	+	0	transcript_id "MSTRG.3696.4.p1"; gene_id "MSTRG.3696";
scaf_00009	transdecoder	CDS	2516257	2516456	.	+	1	transcript_id "MSTRG.3696.4.p1"; gene_id "MSTRG.3696";
scaf_00009	transdecoder	CDS	2516979	2517088	.	+	2	transcript_id "MSTRG.3696.4.p1"; gene_id "MSTRG.3696";
scaf_00009	transdecoder	CDS	2517361	2517411	.	+	0	transcript_id "MSTRG.3696.4.p1"; gene_id "MSTRG.3696";
scaf_00009	transdecoder	CDS	2517876	2517980	.	+	0	transcript_id "MSTRG.3696.4.p1"; gene_id "MSTRG.3696";
scaf_00009	transdecoder	CDS	2518202	2518333	.	+	0	transcript_id "MSTRG.3696.4.p1"; gene_id "MSTRG.3696";
scaf_00009	transdecoder	exon	2508426	2508504	.	+	.	transcript_id "PMZ_0030365-RA.p1"; gene_id "MSTRG.3696";
scaf_00009	transdecoder	exon	2511646	2511755	.	+	.	transcript_id "PMZ_0030365-RA.p1"; gene_id "MSTRG.3696";
scaf_00009	transdecoder	exon	2512211	2512231	.	+	.	transcript_id "PMZ_0030365-RA.p1"; gene_id "MSTRG.3696";
scaf_00009	transdecoder	exon	2513344	2513436	.	+	.	transcript_id "PMZ_0030365-RA.p1"; gene_id "MSTRG.3696";
scaf_00009	transdecoder	exon	2514359	2514531	.	+	.	transcript_id "PMZ_0030365-RA.p1"; gene_id "MSTRG.3696";
scaf_00009	transdecoder	exon	2516257	2516456	.	+	.	transcript_id "PMZ_0030365-RA.p1"; gene_id "MSTRG.3696";
scaf_00009	transdecoder	exon	2516979	2517088	.	+	.	transcript_id "PMZ_0030365-RA.p1"; gene_id "MSTRG.3696";
scaf_00009	transdecoder	exon	2517361	2517411	.	+	.	transcript_id "PMZ_0030365-RA.p1"; gene_id "MSTRG.3696";
scaf_00009	transdecoder	exon	2517876	2517980	.	+	.	transcript_id "PMZ_0030365-RA.p1"; gene_id "MSTRG.3696";
scaf_00009	transdecoder	exon	2520380	2520484	.	+	.	transcript_id "PMZ_0030365-RA.p1"; gene_id "MSTRG.3696";
scaf_00009	transdecoder	exon	2521191	2521358	.	+	.	transcript_id "PMZ_0030365-RA.p1"; gene_id "MSTRG.3696";
scaf_00009	transdecoder	exon	2521481	2521590	.	+	.	transcript_id "PMZ_0030365-RA.p1"; gene_id "MSTRG.3696";
scaf_00009	transdecoder	exon	2524584	2524633	.	+	.	transcript_id "PMZ_0030365-RA.p1"; gene_id "MSTRG.3696";
scaf_00009	transdecoder	exon	2525205	2525300	.	+	.	transcript_id "PMZ_0030365-RA.p1"; gene_id "MSTRG.3696";
scaf_00009	transdecoder	exon	2526605	2526807	.	+	.	transcript_id "PMZ_0030365-RA.p1"; gene_id "MSTRG.3696";
scaf_00009	transdecoder	exon	2527580	2527720	.	+	.	transcript_id "PMZ_0030365-RA.p1"; gene_id "MSTRG.3696";
scaf_00009	transdecoder	exon	2528373	2528522	.	+	.	transcript_id "PMZ_0030365-RA.p1"; gene_id "MSTRG.3696";
scaf_00009	transdecoder	exon	2529554	2529697	.	+	.	transcript_id "PMZ_0030365-RA.p1"; gene_id "MSTRG.3696";
scaf_00009	transdecoder	exon	2529900	2530070	.	+	.	transcript_id "PMZ_0030365-RA.p1"; gene_id "MSTRG.3696";
scaf_00009	transdecoder	exon	2530489	2530647	.	+	.	transcript_id "PMZ_0030365-RA.p1"; gene_id "MSTRG.3696";
scaf_00009	transdecoder	exon	2531466	2531565	.	+	.	transcript_id "PMZ_0030365-RA.p1"; gene_id "MSTRG.3696";
scaf_00009	transdecoder	exon	2532431	2532626	.	+	.	transcript_id "PMZ_0030365-RA.p1"; gene_id "MSTRG.3696";
scaf_00009	transdecoder	exon	2533112	2533220	.	+	.	transcript_id "PMZ_0030365-RA.p1"; gene_id "MSTRG.3696";
scaf_00009	transdecoder	exon	2533380	2533544	.	+	.	transcript_id "PMZ_0030365-RA.p1"; gene_id "MSTRG.3696";
scaf_00009	transdecoder	exon	2533704	2533871	.	+	.	transcript_id "PMZ_0030365-RA.p1"; gene_id "MSTRG.3696";
scaf_00009	transdecoder	exon	2534293	2534460	.	+	.	transcript_id "PMZ_0030365-RA.p1"; gene_id "MSTRG.3696";
scaf_00009	transdecoder	exon	2534654	2534794	.	+	.	transcript_id "PMZ_0030365-RA.p1"; gene_id "MSTRG.3696";
scaf_00009	transdecoder	exon	2535454	2535614	.	+	.	transcript_id "PMZ_0030365-RA.p1"; gene_id "MSTRG.3696";
scaf_00009	transdecoder	exon	2536299	2536474	.	+	.	transcript_id "PMZ_0030365-RA.p1"; gene_id "MSTRG.3696";
scaf_00009	transdecoder	exon	2536793	2536899	.	+	.	transcript_id "PMZ_0030365-RA.p1"; gene_id "MSTRG.3696";
scaf_00009	transdecoder	exon	2537456	2537554	.	+	.	transcript_id "PMZ_0030365-RA.p1"; gene_id "MSTRG.3696";
scaf_00009	transdecoder	exon	2538094	2538281	.	+	.	transcript_id "PMZ_0030365-RA.p1"; gene_id "MSTRG.3696";
scaf_00009	transdecoder	exon	2540407	2540485	.	+	.	transcript_id "PMZ_0030365-RA.p1"; gene_id "MSTRG.3696";
scaf_00009	transdecoder	exon	2540784	2540894	.	+	.	transcript_id "PMZ_0030365-RA.p1"; gene_id "MSTRG.3696";
scaf_00009	transdecoder	CDS	2508426	2508504	.	+	0	transcript_id "PMZ_0030365-RA.p1"; gene_id "MSTRG.3696";
scaf_00009	transdecoder	CDS	2511646	2511755	.	+	2	transcript_id "PMZ_0030365-RA.p1"; gene_id "MSTRG.3696";
scaf_00009	transdecoder	CDS	2512211	2512231	.	+	0	transcript_id "PMZ_0030365-RA.p1"; gene_id "MSTRG.3696";
scaf_00009	transdecoder	CDS	2513344	2513436	.	+	0	transcript_id "PMZ_0030365-RA.p1"; gene_id "MSTRG.3696";
scaf_00009	transdecoder	CDS	2514359	2514531	.	+	0	transcript_id "PMZ_0030365-RA.p1"; gene_id "MSTRG.3696";
scaf_00009	transdecoder	CDS	2516257	2516456	.	+	1	transcript_id "PMZ_0030365-RA.p1"; gene_id "MSTRG.3696";
scaf_00009	transdecoder	CDS	2516979	2517088	.	+	2	transcript_id "PMZ_0030365-RA.p1"; gene_id "MSTRG.3696";
scaf_00009	transdecoder	CDS	2517361	2517411	.	+	0	transcript_id "PMZ_0030365-RA.p1"; gene_id "MSTRG.3696";
scaf_00009	transdecoder	CDS	2517876	2517980	.	+	0	transcript_id "PMZ_0030365-RA.p1"; gene_id "MSTRG.3696";
scaf_00009	transdecoder	CDS	2520380	2520484	.	+	0	transcript_id "PMZ_0030365-RA.p1"; gene_id "MSTRG.3696";
scaf_00009	transdecoder	CDS	2521191	2521358	.	+	0	transcript_id "PMZ_0030365-RA.p1"; gene_id "MSTRG.3696";
scaf_00009	transdecoder	CDS	2521481	2521590	.	+	0	transcript_id "PMZ_0030365-RA.p1"; gene_id "MSTRG.3696";
scaf_00009	transdecoder	CDS	2524584	2524633	.	+	1	transcript_id "PMZ_0030365-RA.p1"; gene_id "MSTRG.3696";
scaf_00009	transdecoder	CDS	2525205	2525300	.	+	2	transcript_id "PMZ_0030365-RA.p1"; gene_id "MSTRG.3696";
scaf_00009	transdecoder	CDS	2526605	2526807	.	+	2	transcript_id "PMZ_0030365-RA.p1"; gene_id "MSTRG.3696";
scaf_00009	transdecoder	CDS	2527580	2527720	.	+	0	transcript_id "PMZ_0030365-RA.p1"; gene_id "MSTRG.3696";
scaf_00009	transdecoder	CDS	2528373	2528522	.	+	0	transcript_id "PMZ_0030365-RA.p1"; gene_id "MSTRG.3696";
scaf_00009	transdecoder	CDS	2529554	2529697	.	+	0	transcript_id "PMZ_0030365-RA.p1"; gene_id "MSTRG.3696";
scaf_00009	transdecoder	CDS	2529900	2530070	.	+	0	transcript_id "PMZ_0030365-RA.p1"; gene_id "MSTRG.3696";
scaf_00009	transdecoder	CDS	2530489	2530647	.	+	0	transcript_id "PMZ_0030365-RA.p1"; gene_id "MSTRG.3696";
scaf_00009	transdecoder	CDS	2531466	2531565	.	+	0	transcript_id "PMZ_0030365-RA.p1"; gene_id "MSTRG.3696";
scaf_00009	transdecoder	CDS	2532431	2532626	.	+	2	transcript_id "PMZ_0030365-RA.p1"; gene_id "MSTRG.3696";
scaf_00009	transdecoder	CDS	2533112	2533220	.	+	1	transcript_id "PMZ_0030365-RA.p1"; gene_id "MSTRG.3696";
scaf_00009	transdecoder	CDS	2533380	2533544	.	+	0	transcript_id "PMZ_0030365-RA.p1"; gene_id "MSTRG.3696";
scaf_00009	transdecoder	CDS	2533704	2533871	.	+	0	transcript_id "PMZ_0030365-RA.p1"; gene_id "MSTRG.3696";
scaf_00009	transdecoder	CDS	2534293	2534460	.	+	0	transcript_id "PMZ_0030365-RA.p1"; gene_id "MSTRG.3696";
scaf_00009	transdecoder	CDS	2534654	2534794	.	+	0	transcript_id "PMZ_0030365-RA.p1"; gene_id "MSTRG.3696";
scaf_00009	transdecoder	CDS	2535454	2535614	.	+	0	transcript_id "PMZ_0030365-RA.p1"; gene_id "MSTRG.3696";
scaf_00009	transdecoder	CDS	2536299	2536474	.	+	1	transcript_id "PMZ_0030365-RA.p1"; gene_id "MSTRG.3696";
scaf_00009	transdecoder	CDS	2536793	2536899	.	+	2	transcript_id "PMZ_0030365-RA.p1"; gene_id "MSTRG.3696";
scaf_00009	transdecoder	CDS	2537456	2537554	.	+	0	transcript_id "PMZ_0030365-RA.p1"; gene_id "MSTRG.3696";
scaf_00009	transdecoder	CDS	2538094	2538281	.	+	0	transcript_id "PMZ_0030365-RA.p1"; gene_id "MSTRG.3696";
scaf_00009	transdecoder	CDS	2540407	2540485	.	+	1	transcript_id "PMZ_0030365-RA.p1"; gene_id "MSTRG.3696";
scaf_00009	transdecoder	CDS	2540784	2540894	.	+	0	transcript_id "PMZ_0030365-RA.p1"; gene_id "MSTRG.3696";
scaf_00009	transdecoder	exon	2520225	2520484	.	+	.	transcript_id "MSTRG.3696.6.p1"; gene_id "MSTRG.3696";
scaf_00009	transdecoder	exon	2520706	2520843	.	+	.	transcript_id "MSTRG.3696.6.p1"; gene_id "MSTRG.3696";
scaf_00009	transdecoder	exon	2521191	2521358	.	+	.	transcript_id "MSTRG.3696.6.p1"; gene_id "MSTRG.3696";
scaf_00009	transdecoder	exon	2521481	2521590	.	+	.	transcript_id "MSTRG.3696.6.p1"; gene_id "MSTRG.3696";
scaf_00009	transdecoder	exon	2525119	2525287	.	+	.	transcript_id "MSTRG.3696.6.p1"; gene_id "MSTRG.3696";
scaf_00009	transdecoder	exon	2525581	2525677	.	+	.	transcript_id "MSTRG.3696.6.p1"; gene_id "MSTRG.3696";
scaf_00009	transdecoder	exon	2526605	2526807	.	+	.	transcript_id "MSTRG.3696.6.p1"; gene_id "MSTRG.3696";
scaf_00009	transdecoder	exon	2527556	2527720	.	+	.	transcript_id "MSTRG.3696.6.p1"; gene_id "MSTRG.3696";
scaf_00009	transdecoder	exon	2528373	2528522	.	+	.	transcript_id "MSTRG.3696.6.p1"; gene_id "MSTRG.3696";
scaf_00009	transdecoder	exon	2529554	2529697	.	+	.	transcript_id "MSTRG.3696.6.p1"; gene_id "MSTRG.3696";
scaf_00009	transdecoder	exon	2529900	2530070	.	+	.	transcript_id "MSTRG.3696.6.p1"; gene_id "MSTRG.3696";
scaf_00009	transdecoder	exon	2530489	2530647	.	+	.	transcript_id "MSTRG.3696.6.p1"; gene_id "MSTRG.3696";
scaf_00009	transdecoder	exon	2531418	2531576	.	+	.	transcript_id "MSTRG.3696.6.p1"; gene_id "MSTRG.3696";
scaf_00009	transdecoder	exon	2532409	2532626	.	+	.	transcript_id "MSTRG.3696.6.p1"; gene_id "MSTRG.3696";
scaf_00009	transdecoder	exon	2533112	2533220	.	+	.	transcript_id "MSTRG.3696.6.p1"; gene_id "MSTRG.3696";
scaf_00009	transdecoder	exon	2533380	2533544	.	+	.	transcript_id "MSTRG.3696.6.p1"; gene_id "MSTRG.3696";
scaf_00009	transdecoder	exon	2533704	2533871	.	+	.	transcript_id "MSTRG.3696.6.p1"; gene_id "MSTRG.3696";
scaf_00009	transdecoder	exon	2534293	2534460	.	+	.	transcript_id "MSTRG.3696.6.p1"; gene_id "MSTRG.3696";
scaf_00009	transdecoder	exon	2534654	2534794	.	+	.	transcript_id "MSTRG.3696.6.p1"; gene_id "MSTRG.3696";
scaf_00009	transdecoder	exon	2535454	2535614	.	+	.	transcript_id "MSTRG.3696.6.p1"; gene_id "MSTRG.3696";
scaf_00009	transdecoder	exon	2536299	2536449	.	+	.	transcript_id "MSTRG.3696.6.p1"; gene_id "MSTRG.3696";
scaf_00009	transdecoder	exon	2536670	2536899	.	+	.	transcript_id "MSTRG.3696.6.p1"; gene_id "MSTRG.3696";
scaf_00009	transdecoder	exon	2538094	2538281	.	+	.	transcript_id "MSTRG.3696.6.p1"; gene_id "MSTRG.3696";
scaf_00009	transdecoder	exon	2540362	2540485	.	+	.	transcript_id "MSTRG.3696.6.p1"; gene_id "MSTRG.3696";
scaf_00009	transdecoder	exon	2540784	2540952	.	+	.	transcript_id "MSTRG.3696.6.p1"; gene_id "MSTRG.3696";
scaf_00009	transdecoder	exon	2541066	2541219	.	+	.	transcript_id "MSTRG.3696.6.p1"; gene_id "MSTRG.3696";
scaf_00009	transdecoder	exon	2541880	2542511	.	+	.	transcript_id "MSTRG.3696.6.p1"; gene_id "MSTRG.3696";
scaf_00009	transdecoder	exon	2542847	2543026	.	+	.	transcript_id "MSTRG.3696.6.p1"; gene_id "MSTRG.3696";
scaf_00009	transdecoder	exon	2544450	2544600	.	+	.	transcript_id "MSTRG.3696.6.p1"; gene_id "MSTRG.3696";
scaf_00009	transdecoder	exon	2545159	2545317	.	+	.	transcript_id "MSTRG.3696.6.p1"; gene_id "MSTRG.3696";
scaf_00009	transdecoder	exon	2545760	2545942	.	+	.	transcript_id "MSTRG.3696.6.p1"; gene_id "MSTRG.3696";
scaf_00009	transdecoder	exon	2546273	2546374	.	+	.	transcript_id "MSTRG.3696.6.p1"; gene_id "MSTRG.3696";
scaf_00009	transdecoder	exon	2546513	2546716	.	+	.	transcript_id "MSTRG.3696.6.p1"; gene_id "MSTRG.3696";
scaf_00009	transdecoder	exon	2547276	2547483	.	+	.	transcript_id "MSTRG.3696.6.p1"; gene_id "MSTRG.3696";
scaf_00009	transdecoder	exon	2547974	2548086	.	+	.	transcript_id "MSTRG.3696.6.p1"; gene_id "MSTRG.3696";
scaf_00009	transdecoder	exon	2548491	2548696	.	+	.	transcript_id "MSTRG.3696.6.p1"; gene_id "MSTRG.3696";
scaf_00009	transdecoder	exon	2550219	2550374	.	+	.	transcript_id "MSTRG.3696.6.p1"; gene_id "MSTRG.3696";
scaf_00009	transdecoder	exon	2550794	2550938	.	+	.	transcript_id "MSTRG.3696.6.p1"; gene_id "MSTRG.3696";
scaf_00009	transdecoder	exon	2551288	2551419	.	+	.	transcript_id "MSTRG.3696.6.p1"; gene_id "MSTRG.3696";
scaf_00009	transdecoder	exon	2551573	2551745	.	+	.	transcript_id "MSTRG.3696.6.p1"; gene_id "MSTRG.3696";
scaf_00009	transdecoder	exon	2552428	2552745	.	+	.	transcript_id "MSTRG.3696.6.p1"; gene_id "MSTRG.3696";
scaf_00009	transdecoder	exon	2552950	2553114	.	+	.	transcript_id "MSTRG.3696.6.p1"; gene_id "MSTRG.3696";
scaf_00009	transdecoder	exon	2553236	2553595	.	+	.	transcript_id "MSTRG.3696.6.p1"; gene_id "MSTRG.3696";
scaf_00009	transdecoder	exon	2553744	2553880	.	+	.	transcript_id "MSTRG.3696.6.p1"; gene_id "MSTRG.3696";
scaf_00009	transdecoder	exon	2554185	2554356	.	+	.	transcript_id "MSTRG.3696.6.p1"; gene_id "MSTRG.3696";
scaf_00009	transdecoder	exon	2554465	2554647	.	+	.	transcript_id "MSTRG.3696.6.p1"; gene_id "MSTRG.3696";
scaf_00009	transdecoder	exon	2555307	2555456	.	+	.	transcript_id "MSTRG.3696.6.p1"; gene_id "MSTRG.3696";
scaf_00009	transdecoder	exon	2558005	2558163	.	+	.	transcript_id "MSTRG.3696.6.p1"; gene_id "MSTRG.3696";
scaf_00009	transdecoder	exon	2559134	2559298	.	+	.	transcript_id "MSTRG.3696.6.p1"; gene_id "MSTRG.3696";
scaf_00009	transdecoder	exon	2559972	2560144	.	+	.	transcript_id "MSTRG.3696.6.p1"; gene_id "MSTRG.3696";
scaf_00009	transdecoder	exon	2560522	2560675	.	+	.	transcript_id "MSTRG.3696.6.p1"; gene_id "MSTRG.3696";
scaf_00009	transdecoder	exon	2561654	2561797	.	+	.	transcript_id "MSTRG.3696.6.p1"; gene_id "MSTRG.3696";
scaf_00009	transdecoder	exon	2562023	2562187	.	+	.	transcript_id "MSTRG.3696.6.p1"; gene_id "MSTRG.3696";
scaf_00009	transdecoder	exon	2562583	2562899	.	+	.	transcript_id "MSTRG.3696.6.p1"; gene_id "MSTRG.3696";
scaf_00009	transdecoder	exon	2563335	2563490	.	+	.	transcript_id "MSTRG.3696.6.p1"; gene_id "MSTRG.3696";
scaf_00009	transdecoder	exon	2563646	2563816	.	+	.	transcript_id "MSTRG.3696.6.p1"; gene_id "MSTRG.3696";
scaf_00009	transdecoder	exon	2563972	2564298	.	+	.	transcript_id "MSTRG.3696.6.p1"; gene_id "MSTRG.3696";
scaf_00009	transdecoder	exon	2564740	2564892	.	+	.	transcript_id "MSTRG.3696.6.p1"; gene_id "MSTRG.3696";
scaf_00009	transdecoder	exon	2565046	2565213	.	+	.	transcript_id "MSTRG.3696.6.p1"; gene_id "MSTRG.3696";
scaf_00009	transdecoder	exon	2566060	2566236	.	+	.	transcript_id "MSTRG.3696.6.p1"; gene_id "MSTRG.3696";
scaf_00009	transdecoder	exon	2566751	2566900	.	+	.	transcript_id "MSTRG.3696.6.p1"; gene_id "MSTRG.3696";
scaf_00009	transdecoder	exon	2567006	2567131	.	+	.	transcript_id "MSTRG.3696.6.p1"; gene_id "MSTRG.3696";
scaf_00009	transdecoder	exon	2567733	2567909	.	+	.	transcript_id "MSTRG.3696.6.p1"; gene_id "MSTRG.3696";
scaf_00009	transdecoder	exon	2568247	2568512	.	+	.	transcript_id "MSTRG.3696.6.p1"; gene_id "MSTRG.3696";
scaf_00009	transdecoder	exon	2569156	2571321	.	+	.	transcript_id "MSTRG.3696.6.p1"; gene_id "MSTRG.3696";
scaf_00009	transdecoder	exon	2571497	2571843	.	+	.	transcript_id "MSTRG.3696.6.p1"; gene_id "MSTRG.3696";
scaf_00009	transdecoder	exon	2572541	2572685	.	+	.	transcript_id "MSTRG.3696.6.p1"; gene_id "MSTRG.3696";
scaf_00009	transdecoder	exon	2573196	2573414	.	+	.	transcript_id "MSTRG.3696.6.p1"; gene_id "MSTRG.3696";
scaf_00009	transdecoder	exon	2574247	2574500	.	+	.	transcript_id "MSTRG.3696.6.p1"; gene_id "MSTRG.3696";
scaf_00009	transdecoder	exon	2575098	2575266	.	+	.	transcript_id "MSTRG.3696.6.p1"; gene_id "MSTRG.3696";
scaf_00009	transdecoder	exon	2575721	2575876	.	+	.	transcript_id "MSTRG.3696.6.p1"; gene_id "MSTRG.3696";
scaf_00009	transdecoder	exon	2576854	2577006	.	+	.	transcript_id "MSTRG.3696.6.p1"; gene_id "MSTRG.3696";
scaf_00009	transdecoder	exon	2577959	2578141	.	+	.	transcript_id "MSTRG.3696.6.p1"; gene_id "MSTRG.3696";
scaf_00009	transdecoder	exon	2578311	2578448	.	+	.	transcript_id "MSTRG.3696.6.p1"; gene_id "MSTRG.3696";
scaf_00009	transdecoder	exon	2578616	2578801	.	+	.	transcript_id "MSTRG.3696.6.p1"; gene_id "MSTRG.3696";
scaf_00009	transdecoder	exon	2579040	2579162	.	+	.	transcript_id "MSTRG.3696.6.p1"; gene_id "MSTRG.3696";
scaf_00009	transdecoder	exon	2579509	2579691	.	+	.	transcript_id "MSTRG.3696.6.p1"; gene_id "MSTRG.3696";
scaf_00009	transdecoder	exon	2580305	2580448	.	+	.	transcript_id "MSTRG.3696.6.p1"; gene_id "MSTRG.3696";
scaf_00009	transdecoder	exon	2581239	2581451	.	+	.	transcript_id "MSTRG.3696.6.p1"; gene_id "MSTRG.3696";
scaf_00009	transdecoder	exon	2583527	2583667	.	+	.	transcript_id "MSTRG.3696.6.p1"; gene_id "MSTRG.3696";
scaf_00009	transdecoder	exon	2584330	2584524	.	+	.	transcript_id "MSTRG.3696.6.p1"; gene_id "MSTRG.3696";
scaf_00009	transdecoder	exon	2585329	2587580	.	+	.	transcript_id "MSTRG.3696.6.p1"; gene_id "MSTRG.3696";
scaf_00009	transdecoder	CDS	2569537	2571321	.	+	0	transcript_id "MSTRG.3696.6.p1"; gene_id "MSTRG.3696";
scaf_00009	transdecoder	CDS	2571497	2571843	.	+	0	transcript_id "MSTRG.3696.6.p1"; gene_id "MSTRG.3696";
scaf_00009	transdecoder	CDS	2572541	2572685	.	+	1	transcript_id "MSTRG.3696.6.p1"; gene_id "MSTRG.3696";
scaf_00009	transdecoder	CDS	2573196	2573414	.	+	0	transcript_id "MSTRG.3696.6.p1"; gene_id "MSTRG.3696";
scaf_00009	transdecoder	CDS	2574247	2574500	.	+	0	transcript_id "MSTRG.3696.6.p1"; gene_id "MSTRG.3696";
scaf_00009	transdecoder	CDS	2575098	2575266	.	+	1	transcript_id "MSTRG.3696.6.p1"; gene_id "MSTRG.3696";
scaf_00009	transdecoder	CDS	2575721	2575876	.	+	0	transcript_id "MSTRG.3696.6.p1"; gene_id "MSTRG.3696";
scaf_00009	transdecoder	CDS	2576854	2577006	.	+	0	transcript_id "MSTRG.3696.6.p1"; gene_id "MSTRG.3696";
scaf_00009	transdecoder	CDS	2577959	2578141	.	+	0	transcript_id "MSTRG.3696.6.p1"; gene_id "MSTRG.3696";
scaf_00009	transdecoder	CDS	2578311	2578448	.	+	0	transcript_id "MSTRG.3696.6.p1"; gene_id "MSTRG.3696";
scaf_00009	transdecoder	CDS	2578616	2578801	.	+	0	transcript_id "MSTRG.3696.6.p1"; gene_id "MSTRG.3696";
scaf_00009	transdecoder	CDS	2579040	2579162	.	+	0	transcript_id "MSTRG.3696.6.p1"; gene_id "MSTRG.3696";
scaf_00009	transdecoder	CDS	2579509	2579691	.	+	0	transcript_id "MSTRG.3696.6.p1"; gene_id "MSTRG.3696";
scaf_00009	transdecoder	CDS	2580305	2580448	.	+	0	transcript_id "MSTRG.3696.6.p1"; gene_id "MSTRG.3696";
scaf_00009	transdecoder	CDS	2581239	2581451	.	+	0	transcript_id "MSTRG.3696.6.p1"; gene_id "MSTRG.3696";
scaf_00009	transdecoder	CDS	2583527	2583667	.	+	0	transcript_id "MSTRG.3696.6.p1"; gene_id "MSTRG.3696";
scaf_00009	transdecoder	CDS	2584330	2584524	.	+	0	transcript_id "MSTRG.3696.6.p1"; gene_id "MSTRG.3696";
scaf_00009	transdecoder	CDS	2585329	2587578	.	+	0	transcript_id "MSTRG.3696.6.p1"; gene_id "MSTRG.3696";
scaf_00009	transdecoder	exon	2541067	2541219	.	+	.	transcript_id "PMZ_0026069-RA.p1"; gene_id "MSTRG.3696";
scaf_00009	transdecoder	exon	2541880	2542511	.	+	.	transcript_id "PMZ_0026069-RA.p1"; gene_id "MSTRG.3696";
scaf_00009	transdecoder	exon	2542847	2543026	.	+	.	transcript_id "PMZ_0026069-RA.p1"; gene_id "MSTRG.3696";
scaf_00009	transdecoder	exon	2544450	2544600	.	+	.	transcript_id "PMZ_0026069-RA.p1"; gene_id "MSTRG.3696";
scaf_00009	transdecoder	exon	2545195	2545296	.	+	.	transcript_id "PMZ_0026069-RA.p1"; gene_id "MSTRG.3696";
scaf_00009	transdecoder	exon	2545760	2545942	.	+	.	transcript_id "PMZ_0026069-RA.p1"; gene_id "MSTRG.3696";
scaf_00009	transdecoder	exon	2546273	2546374	.	+	.	transcript_id "PMZ_0026069-RA.p1"; gene_id "MSTRG.3696";
scaf_00009	transdecoder	exon	2546513	2546716	.	+	.	transcript_id "PMZ_0026069-RA.p1"; gene_id "MSTRG.3696";
scaf_00009	transdecoder	exon	2547276	2547483	.	+	.	transcript_id "PMZ_0026069-RA.p1"; gene_id "MSTRG.3696";
scaf_00009	transdecoder	exon	2547974	2548086	.	+	.	transcript_id "PMZ_0026069-RA.p1"; gene_id "MSTRG.3696";
scaf_00009	transdecoder	exon	2548491	2548604	.	+	.	transcript_id "PMZ_0026069-RA.p1"; gene_id "MSTRG.3696";
scaf_00009	transdecoder	exon	2550226	2550339	.	+	.	transcript_id "PMZ_0026069-RA.p1"; gene_id "MSTRG.3696";
scaf_00009	transdecoder	exon	2550798	2550938	.	+	.	transcript_id "PMZ_0026069-RA.p1"; gene_id "MSTRG.3696";
scaf_00009	transdecoder	exon	2551288	2551419	.	+	.	transcript_id "PMZ_0026069-RA.p1"; gene_id "MSTRG.3696";
scaf_00009	transdecoder	exon	2551573	2551745	.	+	.	transcript_id "PMZ_0026069-RA.p1"; gene_id "MSTRG.3696";
scaf_00009	transdecoder	exon	2552428	2552650	.	+	.	transcript_id "PMZ_0026069-RA.p1"; gene_id "MSTRG.3696";
scaf_00009	transdecoder	exon	2552950	2553114	.	+	.	transcript_id "PMZ_0026069-RA.p1"; gene_id "MSTRG.3696";
scaf_00009	transdecoder	exon	2553236	2553595	.	+	.	transcript_id "PMZ_0026069-RA.p1"; gene_id "MSTRG.3696";
scaf_00009	transdecoder	exon	2553744	2553880	.	+	.	transcript_id "PMZ_0026069-RA.p1"; gene_id "MSTRG.3696";
scaf_00009	transdecoder	exon	2554185	2554356	.	+	.	transcript_id "PMZ_0026069-RA.p1"; gene_id "MSTRG.3696";
scaf_00009	transdecoder	exon	2554465	2554647	.	+	.	transcript_id "PMZ_0026069-RA.p1"; gene_id "MSTRG.3696";
scaf_00009	transdecoder	exon	2555307	2555456	.	+	.	transcript_id "PMZ_0026069-RA.p1"; gene_id "MSTRG.3696";
scaf_00009	transdecoder	exon	2558005	2558163	.	+	.	transcript_id "PMZ_0026069-RA.p1"; gene_id "MSTRG.3696";
scaf_00009	transdecoder	exon	2559134	2559298	.	+	.	transcript_id "PMZ_0026069-RA.p1"; gene_id "MSTRG.3696";
scaf_00009	transdecoder	exon	2559972	2560144	.	+	.	transcript_id "PMZ_0026069-RA.p1"; gene_id "MSTRG.3696";
scaf_00009	transdecoder	exon	2560522	2560588	.	+	.	transcript_id "PMZ_0026069-RA.p1"; gene_id "MSTRG.3696";
scaf_00009	transdecoder	exon	2561705	2561797	.	+	.	transcript_id "PMZ_0026069-RA.p1"; gene_id "MSTRG.3696";
scaf_00009	transdecoder	exon	2562023	2562187	.	+	.	transcript_id "PMZ_0026069-RA.p1"; gene_id "MSTRG.3696";
scaf_00009	transdecoder	exon	2562583	2562833	.	+	.	transcript_id "PMZ_0026069-RA.p1"; gene_id "MSTRG.3696";
scaf_00009	transdecoder	exon	2563337	2563490	.	+	.	transcript_id "PMZ_0026069-RA.p1"; gene_id "MSTRG.3696";
scaf_00009	transdecoder	exon	2563646	2563816	.	+	.	transcript_id "PMZ_0026069-RA.p1"; gene_id "MSTRG.3696";
scaf_00009	transdecoder	exon	2563972	2564298	.	+	.	transcript_id "PMZ_0026069-RA.p1"; gene_id "MSTRG.3696";
scaf_00009	transdecoder	exon	2564752	2564892	.	+	.	transcript_id "PMZ_0026069-RA.p1"; gene_id "MSTRG.3696";
scaf_00009	transdecoder	exon	2565046	2565237	.	+	.	transcript_id "PMZ_0026069-RA.p1"; gene_id "MSTRG.3696";
scaf_00009	transdecoder	exon	2566093	2566215	.	+	.	transcript_id "PMZ_0026069-RA.p1"; gene_id "MSTRG.3696";
scaf_00009	transdecoder	exon	2566751	2566900	.	+	.	transcript_id "PMZ_0026069-RA.p1"; gene_id "MSTRG.3696";
scaf_00009	transdecoder	exon	2567006	2567131	.	+	.	transcript_id "PMZ_0026069-RA.p1"; gene_id "MSTRG.3696";
scaf_00009	transdecoder	exon	2567790	2567909	.	+	.	transcript_id "PMZ_0026069-RA.p1"; gene_id "MSTRG.3696";
scaf_00009	transdecoder	exon	2568247	2568512	.	+	.	transcript_id "PMZ_0026069-RA.p1"; gene_id "MSTRG.3696";
scaf_00009	transdecoder	exon	2569156	2569540	.	+	.	transcript_id "PMZ_0026069-RA.p1"; gene_id "MSTRG.3696";
scaf_00009	transdecoder	CDS	2541067	2541219	.	+	0	transcript_id "PMZ_0026069-RA.p1"; gene_id "MSTRG.3696";
scaf_00009	transdecoder	CDS	2541880	2542511	.	+	0	transcript_id "PMZ_0026069-RA.p1"; gene_id "MSTRG.3696";
scaf_00009	transdecoder	CDS	2542847	2543026	.	+	1	transcript_id "PMZ_0026069-RA.p1"; gene_id "MSTRG.3696";
scaf_00009	transdecoder	CDS	2544450	2544600	.	+	1	transcript_id "PMZ_0026069-RA.p1"; gene_id "MSTRG.3696";
scaf_00009	transdecoder	CDS	2545195	2545296	.	+	0	transcript_id "PMZ_0026069-RA.p1"; gene_id "MSTRG.3696";
scaf_00009	transdecoder	CDS	2545760	2545942	.	+	0	transcript_id "PMZ_0026069-RA.p1"; gene_id "MSTRG.3696";
scaf_00009	transdecoder	CDS	2546273	2546374	.	+	0	transcript_id "PMZ_0026069-RA.p1"; gene_id "MSTRG.3696";
scaf_00009	transdecoder	CDS	2546513	2546716	.	+	0	transcript_id "PMZ_0026069-RA.p1"; gene_id "MSTRG.3696";
scaf_00009	transdecoder	CDS	2547276	2547483	.	+	0	transcript_id "PMZ_0026069-RA.p1"; gene_id "MSTRG.3696";
scaf_00009	transdecoder	CDS	2547974	2548086	.	+	2	transcript_id "PMZ_0026069-RA.p1"; gene_id "MSTRG.3696";
scaf_00009	transdecoder	CDS	2548491	2548604	.	+	0	transcript_id "PMZ_0026069-RA.p1"; gene_id "MSTRG.3696";
scaf_00009	transdecoder	CDS	2550226	2550339	.	+	0	transcript_id "PMZ_0026069-RA.p1"; gene_id "MSTRG.3696";
scaf_00009	transdecoder	CDS	2550798	2550938	.	+	0	transcript_id "PMZ_0026069-RA.p1"; gene_id "MSTRG.3696";
scaf_00009	transdecoder	CDS	2551288	2551419	.	+	0	transcript_id "PMZ_0026069-RA.p1"; gene_id "MSTRG.3696";
scaf_00009	transdecoder	CDS	2551573	2551745	.	+	0	transcript_id "PMZ_0026069-RA.p1"; gene_id "MSTRG.3696";
scaf_00009	transdecoder	CDS	2552428	2552650	.	+	1	transcript_id "PMZ_0026069-RA.p1"; gene_id "MSTRG.3696";
scaf_00009	transdecoder	CDS	2552950	2553114	.	+	0	transcript_id "PMZ_0026069-RA.p1"; gene_id "MSTRG.3696";
scaf_00009	transdecoder	CDS	2553236	2553595	.	+	0	transcript_id "PMZ_0026069-RA.p1"; gene_id "MSTRG.3696";
scaf_00009	transdecoder	CDS	2553744	2553880	.	+	0	transcript_id "PMZ_0026069-RA.p1"; gene_id "MSTRG.3696";
scaf_00009	transdecoder	CDS	2554185	2554356	.	+	1	transcript_id "PMZ_0026069-RA.p1"; gene_id "MSTRG.3696";
scaf_00009	transdecoder	CDS	2554465	2554647	.	+	0	transcript_id "PMZ_0026069-RA.p1"; gene_id "MSTRG.3696";
scaf_00009	transdecoder	CDS	2555307	2555456	.	+	0	transcript_id "PMZ_0026069-RA.p1"; gene_id "MSTRG.3696";
scaf_00009	transdecoder	CDS	2558005	2558163	.	+	0	transcript_id "PMZ_0026069-RA.p1"; gene_id "MSTRG.3696";
scaf_00009	transdecoder	CDS	2559134	2559298	.	+	0	transcript_id "PMZ_0026069-RA.p1"; gene_id "MSTRG.3696";
scaf_00009	transdecoder	CDS	2559972	2560144	.	+	0	transcript_id "PMZ_0026069-RA.p1"; gene_id "MSTRG.3696";
scaf_00009	transdecoder	CDS	2560522	2560588	.	+	1	transcript_id "PMZ_0026069-RA.p1"; gene_id "MSTRG.3696";
scaf_00009	transdecoder	CDS	2561705	2561797	.	+	0	transcript_id "PMZ_0026069-RA.p1"; gene_id "MSTRG.3696";
scaf_00009	transdecoder	CDS	2562023	2562187	.	+	0	transcript_id "PMZ_0026069-RA.p1"; gene_id "MSTRG.3696";
scaf_00009	transdecoder	CDS	2562583	2562833	.	+	0	transcript_id "PMZ_0026069-RA.p1"; gene_id "MSTRG.3696";
scaf_00009	transdecoder	CDS	2563337	2563490	.	+	1	transcript_id "PMZ_0026069-RA.p1"; gene_id "MSTRG.3696";
scaf_00009	transdecoder	CDS	2563646	2563816	.	+	0	transcript_id "PMZ_0026069-RA.p1"; gene_id "MSTRG.3696";
scaf_00009	transdecoder	CDS	2563972	2564298	.	+	0	transcript_id "PMZ_0026069-RA.p1"; gene_id "MSTRG.3696";
scaf_00009	transdecoder	CDS	2564752	2564892	.	+	0	transcript_id "PMZ_0026069-RA.p1"; gene_id "MSTRG.3696";
scaf_00009	transdecoder	CDS	2565046	2565237	.	+	0	transcript_id "PMZ_0026069-RA.p1"; gene_id "MSTRG.3696";
scaf_00009	transdecoder	CDS	2566093	2566215	.	+	0	transcript_id "PMZ_0026069-RA.p1"; gene_id "MSTRG.3696";
scaf_00009	transdecoder	CDS	2566751	2566900	.	+	0	transcript_id "PMZ_0026069-RA.p1"; gene_id "MSTRG.3696";
scaf_00009	transdecoder	CDS	2567006	2567131	.	+	0	transcript_id "PMZ_0026069-RA.p1"; gene_id "MSTRG.3696";
scaf_00009	transdecoder	CDS	2567790	2567909	.	+	0	transcript_id "PMZ_0026069-RA.p1"; gene_id "MSTRG.3696";
scaf_00009	transdecoder	CDS	2568247	2568512	.	+	0	transcript_id "PMZ_0026069-RA.p1"; gene_id "MSTRG.3696";
scaf_00009	transdecoder	CDS	2569156	2569540	.	+	1	transcript_id "PMZ_0026069-RA.p1"; gene_id "MSTRG.3696";
scaf_00009	transdecoder	exon	2541067	2541219	.	+	.	transcript_id "MSTRG.3696.7.p1"; gene_id "MSTRG.3696";
scaf_00009	transdecoder	exon	2541880	2542511	.	+	.	transcript_id "MSTRG.3696.7.p1"; gene_id "MSTRG.3696";
scaf_00009	transdecoder	exon	2542847	2543026	.	+	.	transcript_id "MSTRG.3696.7.p1"; gene_id "MSTRG.3696";
scaf_00009	transdecoder	exon	2544450	2544600	.	+	.	transcript_id "MSTRG.3696.7.p1"; gene_id "MSTRG.3696";
scaf_00009	transdecoder	exon	2545195	2545296	.	+	.	transcript_id "MSTRG.3696.7.p1"; gene_id "MSTRG.3696";
scaf_00009	transdecoder	exon	2545760	2545942	.	+	.	transcript_id "MSTRG.3696.7.p1"; gene_id "MSTRG.3696";
scaf_00009	transdecoder	exon	2546273	2546374	.	+	.	transcript_id "MSTRG.3696.7.p1"; gene_id "MSTRG.3696";
scaf_00009	transdecoder	exon	2546513	2546716	.	+	.	transcript_id "MSTRG.3696.7.p1"; gene_id "MSTRG.3696";
scaf_00009	transdecoder	exon	2547276	2547483	.	+	.	transcript_id "MSTRG.3696.7.p1"; gene_id "MSTRG.3696";
scaf_00009	transdecoder	exon	2547974	2548086	.	+	.	transcript_id "MSTRG.3696.7.p1"; gene_id "MSTRG.3696";
scaf_00009	transdecoder	exon	2548491	2548604	.	+	.	transcript_id "MSTRG.3696.7.p1"; gene_id "MSTRG.3696";
scaf_00009	transdecoder	exon	2550226	2550339	.	+	.	transcript_id "MSTRG.3696.7.p1"; gene_id "MSTRG.3696";
scaf_00009	transdecoder	exon	2550798	2550938	.	+	.	transcript_id "MSTRG.3696.7.p1"; gene_id "MSTRG.3696";
scaf_00009	transdecoder	exon	2551288	2551419	.	+	.	transcript_id "MSTRG.3696.7.p1"; gene_id "MSTRG.3696";
scaf_00009	transdecoder	exon	2551573	2551745	.	+	.	transcript_id "MSTRG.3696.7.p1"; gene_id "MSTRG.3696";
scaf_00009	transdecoder	exon	2552428	2552650	.	+	.	transcript_id "MSTRG.3696.7.p1"; gene_id "MSTRG.3696";
scaf_00009	transdecoder	exon	2552950	2553114	.	+	.	transcript_id "MSTRG.3696.7.p1"; gene_id "MSTRG.3696";
scaf_00009	transdecoder	exon	2553236	2553595	.	+	.	transcript_id "MSTRG.3696.7.p1"; gene_id "MSTRG.3696";
scaf_00009	transdecoder	exon	2553744	2553880	.	+	.	transcript_id "MSTRG.3696.7.p1"; gene_id "MSTRG.3696";
scaf_00009	transdecoder	exon	2554185	2554356	.	+	.	transcript_id "MSTRG.3696.7.p1"; gene_id "MSTRG.3696";
scaf_00009	transdecoder	exon	2554465	2554647	.	+	.	transcript_id "MSTRG.3696.7.p1"; gene_id "MSTRG.3696";
scaf_00009	transdecoder	exon	2555307	2555456	.	+	.	transcript_id "MSTRG.3696.7.p1"; gene_id "MSTRG.3696";
scaf_00009	transdecoder	exon	2558005	2558163	.	+	.	transcript_id "MSTRG.3696.7.p1"; gene_id "MSTRG.3696";
scaf_00009	transdecoder	exon	2559134	2559298	.	+	.	transcript_id "MSTRG.3696.7.p1"; gene_id "MSTRG.3696";
scaf_00009	transdecoder	exon	2559972	2560144	.	+	.	transcript_id "MSTRG.3696.7.p1"; gene_id "MSTRG.3696";
scaf_00009	transdecoder	exon	2560522	2560588	.	+	.	transcript_id "MSTRG.3696.7.p1"; gene_id "MSTRG.3696";
scaf_00009	transdecoder	exon	2561705	2561797	.	+	.	transcript_id "MSTRG.3696.7.p1"; gene_id "MSTRG.3696";
scaf_00009	transdecoder	exon	2562023	2562187	.	+	.	transcript_id "MSTRG.3696.7.p1"; gene_id "MSTRG.3696";
scaf_00009	transdecoder	exon	2562583	2562833	.	+	.	transcript_id "MSTRG.3696.7.p1"; gene_id "MSTRG.3696";
scaf_00009	transdecoder	exon	2563337	2563490	.	+	.	transcript_id "MSTRG.3696.7.p1"; gene_id "MSTRG.3696";
scaf_00009	transdecoder	exon	2563646	2563816	.	+	.	transcript_id "MSTRG.3696.7.p1"; gene_id "MSTRG.3696";
scaf_00009	transdecoder	exon	2563972	2564298	.	+	.	transcript_id "MSTRG.3696.7.p1"; gene_id "MSTRG.3696";
scaf_00009	transdecoder	exon	2564752	2564892	.	+	.	transcript_id "MSTRG.3696.7.p1"; gene_id "MSTRG.3696";
scaf_00009	transdecoder	exon	2565046	2565237	.	+	.	transcript_id "MSTRG.3696.7.p1"; gene_id "MSTRG.3696";
scaf_00009	transdecoder	exon	2566093	2566215	.	+	.	transcript_id "MSTRG.3696.7.p1"; gene_id "MSTRG.3696";
scaf_00009	transdecoder	exon	2566751	2566900	.	+	.	transcript_id "MSTRG.3696.7.p1"; gene_id "MSTRG.3696";
scaf_00009	transdecoder	exon	2567006	2567131	.	+	.	transcript_id "MSTRG.3696.7.p1"; gene_id "MSTRG.3696";
scaf_00009	transdecoder	exon	2567790	2567909	.	+	.	transcript_id "MSTRG.3696.7.p1"; gene_id "MSTRG.3696";
scaf_00009	transdecoder	exon	2568247	2568512	.	+	.	transcript_id "MSTRG.3696.7.p1"; gene_id "MSTRG.3696";
scaf_00009	transdecoder	exon	2569156	2571321	.	+	.	transcript_id "MSTRG.3696.7.p1"; gene_id "MSTRG.3696";
scaf_00009	transdecoder	exon	2571497	2571843	.	+	.	transcript_id "MSTRG.3696.7.p1"; gene_id "MSTRG.3696";
scaf_00009	transdecoder	exon	2572541	2572685	.	+	.	transcript_id "MSTRG.3696.7.p1"; gene_id "MSTRG.3696";
scaf_00009	transdecoder	exon	2573196	2573414	.	+	.	transcript_id "MSTRG.3696.7.p1"; gene_id "MSTRG.3696";
scaf_00009	transdecoder	exon	2574247	2574500	.	+	.	transcript_id "MSTRG.3696.7.p1"; gene_id "MSTRG.3696";
scaf_00009	transdecoder	exon	2575098	2575266	.	+	.	transcript_id "MSTRG.3696.7.p1"; gene_id "MSTRG.3696";
scaf_00009	transdecoder	exon	2575721	2575876	.	+	.	transcript_id "MSTRG.3696.7.p1"; gene_id "MSTRG.3696";
scaf_00009	transdecoder	exon	2576854	2577006	.	+	.	transcript_id "MSTRG.3696.7.p1"; gene_id "MSTRG.3696";
scaf_00009	transdecoder	exon	2577959	2578141	.	+	.	transcript_id "MSTRG.3696.7.p1"; gene_id "MSTRG.3696";
scaf_00009	transdecoder	exon	2578311	2578448	.	+	.	transcript_id "MSTRG.3696.7.p1"; gene_id "MSTRG.3696";
scaf_00009	transdecoder	exon	2578616	2578801	.	+	.	transcript_id "MSTRG.3696.7.p1"; gene_id "MSTRG.3696";
scaf_00009	transdecoder	exon	2579040	2579162	.	+	.	transcript_id "MSTRG.3696.7.p1"; gene_id "MSTRG.3696";
scaf_00009	transdecoder	exon	2579509	2579691	.	+	.	transcript_id "MSTRG.3696.7.p1"; gene_id "MSTRG.3696";
scaf_00009	transdecoder	exon	2580305	2580448	.	+	.	transcript_id "MSTRG.3696.7.p1"; gene_id "MSTRG.3696";
scaf_00009	transdecoder	exon	2581239	2581451	.	+	.	transcript_id "MSTRG.3696.7.p1"; gene_id "MSTRG.3696";
scaf_00009	transdecoder	exon	2583527	2583667	.	+	.	transcript_id "MSTRG.3696.7.p1"; gene_id "MSTRG.3696";
scaf_00009	transdecoder	exon	2584330	2584524	.	+	.	transcript_id "MSTRG.3696.7.p1"; gene_id "MSTRG.3696";
scaf_00009	transdecoder	exon	2585329	2588169	.	+	.	transcript_id "MSTRG.3696.7.p1"; gene_id "MSTRG.3696";
scaf_00009	transdecoder	exon	2588310	2588369	.	+	.	transcript_id "MSTRG.3696.7.p1"; gene_id "MSTRG.3696";
scaf_00009	transdecoder	exon	2588612	2588779	.	+	.	transcript_id "MSTRG.3696.7.p1"; gene_id "MSTRG.3696";
scaf_00009	transdecoder	exon	2589296	2589463	.	+	.	transcript_id "MSTRG.3696.7.p1"; gene_id "MSTRG.3696";
scaf_00009	transdecoder	exon	2592917	2593036	.	+	.	transcript_id "MSTRG.3696.7.p1"; gene_id "MSTRG.3696";
scaf_00009	transdecoder	exon	2593629	2593729	.	+	.	transcript_id "MSTRG.3696.7.p1"; gene_id "MSTRG.3696";
scaf_00009	transdecoder	exon	2594448	2594619	.	+	.	transcript_id "MSTRG.3696.7.p1"; gene_id "MSTRG.3696";
scaf_00009	transdecoder	exon	2595242	2595382	.	+	.	transcript_id "MSTRG.3696.7.p1"; gene_id "MSTRG.3696";
scaf_00009	transdecoder	exon	2595782	2595940	.	+	.	transcript_id "MSTRG.3696.7.p1"; gene_id "MSTRG.3696";
scaf_00009	transdecoder	exon	2596618	2596827	.	+	.	transcript_id "MSTRG.3696.7.p1"; gene_id "MSTRG.3696";
scaf_00009	transdecoder	exon	2597515	2597616	.	+	.	transcript_id "MSTRG.3696.7.p1"; gene_id "MSTRG.3696";
scaf_00009	transdecoder	exon	2597890	2598003	.	+	.	transcript_id "MSTRG.3696.7.p1"; gene_id "MSTRG.3696";
scaf_00009	transdecoder	exon	2598439	2598639	.	+	.	transcript_id "MSTRG.3696.7.p1"; gene_id "MSTRG.3696";
scaf_00009	transdecoder	exon	2599103	2599276	.	+	.	transcript_id "MSTRG.3696.7.p1"; gene_id "MSTRG.3696";
scaf_00009	transdecoder	exon	2599481	2599612	.	+	.	transcript_id "MSTRG.3696.7.p1"; gene_id "MSTRG.3696";
scaf_00009	transdecoder	exon	2599930	2600127	.	+	.	transcript_id "MSTRG.3696.7.p1"; gene_id "MSTRG.3696";
scaf_00009	transdecoder	exon	2600259	2600391	.	+	.	transcript_id "MSTRG.3696.7.p1"; gene_id "MSTRG.3696";
scaf_00009	transdecoder	exon	2600592	2600774	.	+	.	transcript_id "MSTRG.3696.7.p1"; gene_id "MSTRG.3696";
scaf_00009	transdecoder	exon	2601270	2601419	.	+	.	transcript_id "MSTRG.3696.7.p1"; gene_id "MSTRG.3696";
scaf_00009	transdecoder	exon	2602350	2602526	.	+	.	transcript_id "MSTRG.3696.7.p1"; gene_id "MSTRG.3696";
scaf_00009	transdecoder	exon	2602839	2602994	.	+	.	transcript_id "MSTRG.3696.7.p1"; gene_id "MSTRG.3696";
scaf_00009	transdecoder	exon	2603148	2603303	.	+	.	transcript_id "MSTRG.3696.7.p1"; gene_id "MSTRG.3696";
scaf_00009	transdecoder	exon	2603743	2603913	.	+	.	transcript_id "MSTRG.3696.7.p1"; gene_id "MSTRG.3696";
scaf_00009	transdecoder	exon	2604013	2604146	.	+	.	transcript_id "MSTRG.3696.7.p1"; gene_id "MSTRG.3696";
scaf_00009	transdecoder	exon	2606111	2606315	.	+	.	transcript_id "MSTRG.3696.7.p1"; gene_id "MSTRG.3696";
scaf_00009	transdecoder	exon	2607028	2607210	.	+	.	transcript_id "MSTRG.3696.7.p1"; gene_id "MSTRG.3696";
scaf_00009	transdecoder	exon	2607328	2607474	.	+	.	transcript_id "MSTRG.3696.7.p1"; gene_id "MSTRG.3696";
scaf_00009	transdecoder	exon	2607860	2608014	.	+	.	transcript_id "MSTRG.3696.7.p1"; gene_id "MSTRG.3696";
scaf_00009	transdecoder	exon	2608613	2608760	.	+	.	transcript_id "MSTRG.3696.7.p1"; gene_id "MSTRG.3696";
scaf_00009	transdecoder	exon	2609500	2609594	.	+	.	transcript_id "MSTRG.3696.7.p1"; gene_id "MSTRG.3696";
scaf_00009	transdecoder	exon	2610077	2610314	.	+	.	transcript_id "MSTRG.3696.7.p1"; gene_id "MSTRG.3696";
scaf_00009	transdecoder	exon	2610702	2610896	.	+	.	transcript_id "MSTRG.3696.7.p1"; gene_id "MSTRG.3696";
scaf_00009	transdecoder	exon	2611489	2611614	.	+	.	transcript_id "MSTRG.3696.7.p1"; gene_id "MSTRG.3696";
scaf_00009	transdecoder	exon	2611893	2612048	.	+	.	transcript_id "MSTRG.3696.7.p1"; gene_id "MSTRG.3696";
scaf_00009	transdecoder	exon	2613168	2613326	.	+	.	transcript_id "MSTRG.3696.7.p1"; gene_id "MSTRG.3696";
scaf_00009	transdecoder	exon	2613480	2613646	.	+	.	transcript_id "MSTRG.3696.7.p1"; gene_id "MSTRG.3696";
scaf_00009	transdecoder	exon	2617429	2617591	.	+	.	transcript_id "MSTRG.3696.7.p1"; gene_id "MSTRG.3696";
scaf_00009	transdecoder	exon	2618027	2618214	.	+	.	transcript_id "MSTRG.3696.7.p1"; gene_id "MSTRG.3696";
scaf_00009	transdecoder	exon	2619137	2619288	.	+	.	transcript_id "MSTRG.3696.7.p1"; gene_id "MSTRG.3696";
scaf_00009	transdecoder	exon	2621015	2621197	.	+	.	transcript_id "MSTRG.3696.7.p1"; gene_id "MSTRG.3696";
scaf_00009	transdecoder	exon	2622500	2622637	.	+	.	transcript_id "MSTRG.3696.7.p1"; gene_id "MSTRG.3696";
scaf_00009	transdecoder	exon	2623090	2623284	.	+	.	transcript_id "MSTRG.3696.7.p1"; gene_id "MSTRG.3696";
scaf_00009	transdecoder	exon	2623899	2624403	.	+	.	transcript_id "MSTRG.3696.7.p1"; gene_id "MSTRG.3696";
scaf_00009	transdecoder	exon	2630950	2631092	.	+	.	transcript_id "MSTRG.3696.7.p1"; gene_id "MSTRG.3696";
scaf_00009	transdecoder	exon	2631224	2631353	.	+	.	transcript_id "MSTRG.3696.7.p1"; gene_id "MSTRG.3696";
scaf_00009	transdecoder	exon	2631725	2631936	.	+	.	transcript_id "MSTRG.3696.7.p1"; gene_id "MSTRG.3696";
scaf_00009	transdecoder	exon	2632874	2633074	.	+	.	transcript_id "MSTRG.3696.7.p1"; gene_id "MSTRG.3696";
scaf_00009	transdecoder	exon	2633996	2634124	.	+	.	transcript_id "MSTRG.3696.7.p1"; gene_id "MSTRG.3696";
scaf_00009	transdecoder	exon	2634684	2634896	.	+	.	transcript_id "MSTRG.3696.7.p1"; gene_id "MSTRG.3696";
scaf_00009	transdecoder	exon	2635496	2635579	.	+	.	transcript_id "MSTRG.3696.7.p1"; gene_id "MSTRG.3696";
scaf_00009	transdecoder	exon	2637543	2640096	.	+	.	transcript_id "MSTRG.3696.7.p1"; gene_id "MSTRG.3696";
scaf_00009	transdecoder	CDS	2541067	2541219	.	+	0	transcript_id "MSTRG.3696.7.p1"; gene_id "MSTRG.3696";
scaf_00009	transdecoder	CDS	2541880	2542511	.	+	0	transcript_id "MSTRG.3696.7.p1"; gene_id "MSTRG.3696";
scaf_00009	transdecoder	CDS	2542847	2543026	.	+	1	transcript_id "MSTRG.3696.7.p1"; gene_id "MSTRG.3696";
scaf_00009	transdecoder	CDS	2544450	2544600	.	+	1	transcript_id "MSTRG.3696.7.p1"; gene_id "MSTRG.3696";
scaf_00009	transdecoder	CDS	2545195	2545296	.	+	0	transcript_id "MSTRG.3696.7.p1"; gene_id "MSTRG.3696";
scaf_00009	transdecoder	CDS	2545760	2545942	.	+	0	transcript_id "MSTRG.3696.7.p1"; gene_id "MSTRG.3696";
scaf_00009	transdecoder	CDS	2546273	2546374	.	+	0	transcript_id "MSTRG.3696.7.p1"; gene_id "MSTRG.3696";
scaf_00009	transdecoder	CDS	2546513	2546716	.	+	0	transcript_id "MSTRG.3696.7.p1"; gene_id "MSTRG.3696";
scaf_00009	transdecoder	CDS	2547276	2547483	.	+	0	transcript_id "MSTRG.3696.7.p1"; gene_id "MSTRG.3696";
scaf_00009	transdecoder	CDS	2547974	2548086	.	+	2	transcript_id "MSTRG.3696.7.p1"; gene_id "MSTRG.3696";
scaf_00009	transdecoder	CDS	2548491	2548604	.	+	0	transcript_id "MSTRG.3696.7.p1"; gene_id "MSTRG.3696";
scaf_00009	transdecoder	CDS	2550226	2550339	.	+	0	transcript_id "MSTRG.3696.7.p1"; gene_id "MSTRG.3696";
scaf_00009	transdecoder	CDS	2550798	2550938	.	+	0	transcript_id "MSTRG.3696.7.p1"; gene_id "MSTRG.3696";
scaf_00009	transdecoder	CDS	2551288	2551419	.	+	0	transcript_id "MSTRG.3696.7.p1"; gene_id "MSTRG.3696";
scaf_00009	transdecoder	CDS	2551573	2551745	.	+	0	transcript_id "MSTRG.3696.7.p1"; gene_id "MSTRG.3696";
scaf_00009	transdecoder	CDS	2552428	2552650	.	+	1	transcript_id "MSTRG.3696.7.p1"; gene_id "MSTRG.3696";
scaf_00009	transdecoder	CDS	2552950	2553114	.	+	0	transcript_id "MSTRG.3696.7.p1"; gene_id "MSTRG.3696";
scaf_00009	transdecoder	CDS	2553236	2553595	.	+	0	transcript_id "MSTRG.3696.7.p1"; gene_id "MSTRG.3696";
scaf_00009	transdecoder	CDS	2553744	2553880	.	+	0	transcript_id "MSTRG.3696.7.p1"; gene_id "MSTRG.3696";
scaf_00009	transdecoder	CDS	2554185	2554356	.	+	1	transcript_id "MSTRG.3696.7.p1"; gene_id "MSTRG.3696";
scaf_00009	transdecoder	CDS	2554465	2554647	.	+	0	transcript_id "MSTRG.3696.7.p1"; gene_id "MSTRG.3696";
scaf_00009	transdecoder	CDS	2555307	2555456	.	+	0	transcript_id "MSTRG.3696.7.p1"; gene_id "MSTRG.3696";
scaf_00009	transdecoder	CDS	2558005	2558163	.	+	0	transcript_id "MSTRG.3696.7.p1"; gene_id "MSTRG.3696";
scaf_00009	transdecoder	CDS	2559134	2559298	.	+	0	transcript_id "MSTRG.3696.7.p1"; gene_id "MSTRG.3696";
scaf_00009	transdecoder	CDS	2559972	2560144	.	+	0	transcript_id "MSTRG.3696.7.p1"; gene_id "MSTRG.3696";
scaf_00009	transdecoder	CDS	2560522	2560588	.	+	1	transcript_id "MSTRG.3696.7.p1"; gene_id "MSTRG.3696";
scaf_00009	transdecoder	CDS	2561705	2561797	.	+	0	transcript_id "MSTRG.3696.7.p1"; gene_id "MSTRG.3696";
scaf_00009	transdecoder	CDS	2562023	2562187	.	+	0	transcript_id "MSTRG.3696.7.p1"; gene_id "MSTRG.3696";
scaf_00009	transdecoder	CDS	2562583	2562833	.	+	0	transcript_id "MSTRG.3696.7.p1"; gene_id "MSTRG.3696";
scaf_00009	transdecoder	CDS	2563337	2563490	.	+	1	transcript_id "MSTRG.3696.7.p1"; gene_id "MSTRG.3696";
scaf_00009	transdecoder	CDS	2563646	2563816	.	+	0	transcript_id "MSTRG.3696.7.p1"; gene_id "MSTRG.3696";
scaf_00009	transdecoder	CDS	2563972	2564298	.	+	0	transcript_id "MSTRG.3696.7.p1"; gene_id "MSTRG.3696";
scaf_00009	transdecoder	CDS	2564752	2564892	.	+	0	transcript_id "MSTRG.3696.7.p1"; gene_id "MSTRG.3696";
scaf_00009	transdecoder	CDS	2565046	2565237	.	+	0	transcript_id "MSTRG.3696.7.p1"; gene_id "MSTRG.3696";
scaf_00009	transdecoder	CDS	2566093	2566215	.	+	0	transcript_id "MSTRG.3696.7.p1"; gene_id "MSTRG.3696";
scaf_00009	transdecoder	CDS	2566751	2566900	.	+	0	transcript_id "MSTRG.3696.7.p1"; gene_id "MSTRG.3696";
scaf_00009	transdecoder	CDS	2567006	2567131	.	+	0	transcript_id "MSTRG.3696.7.p1"; gene_id "MSTRG.3696";
scaf_00009	transdecoder	CDS	2567790	2567909	.	+	0	transcript_id "MSTRG.3696.7.p1"; gene_id "MSTRG.3696";
scaf_00009	transdecoder	CDS	2568247	2568512	.	+	0	transcript_id "MSTRG.3696.7.p1"; gene_id "MSTRG.3696";
scaf_00009	transdecoder	CDS	2569156	2569540	.	+	1	transcript_id "MSTRG.3696.7.p1"; gene_id "MSTRG.3696";
scaf_00009	transdecoder	exon	2567426	2567909	.	+	.	transcript_id "MSTRG.3696.9.p1"; gene_id "MSTRG.3696";
scaf_00009	transdecoder	exon	2568247	2568512	.	+	.	transcript_id "MSTRG.3696.9.p1"; gene_id "MSTRG.3696";
scaf_00009	transdecoder	exon	2569156	2571321	.	+	.	transcript_id "MSTRG.3696.9.p1"; gene_id "MSTRG.3696";
scaf_00009	transdecoder	exon	2571497	2571843	.	+	.	transcript_id "MSTRG.3696.9.p1"; gene_id "MSTRG.3696";
scaf_00009	transdecoder	exon	2572541	2572685	.	+	.	transcript_id "MSTRG.3696.9.p1"; gene_id "MSTRG.3696";
scaf_00009	transdecoder	exon	2573196	2573414	.	+	.	transcript_id "MSTRG.3696.9.p1"; gene_id "MSTRG.3696";
scaf_00009	transdecoder	exon	2574247	2574500	.	+	.	transcript_id "MSTRG.3696.9.p1"; gene_id "MSTRG.3696";
scaf_00009	transdecoder	exon	2575098	2575266	.	+	.	transcript_id "MSTRG.3696.9.p1"; gene_id "MSTRG.3696";
scaf_00009	transdecoder	exon	2575721	2575876	.	+	.	transcript_id "MSTRG.3696.9.p1"; gene_id "MSTRG.3696";
scaf_00009	transdecoder	exon	2576854	2577006	.	+	.	transcript_id "MSTRG.3696.9.p1"; gene_id "MSTRG.3696";
scaf_00009	transdecoder	exon	2577959	2578141	.	+	.	transcript_id "MSTRG.3696.9.p1"; gene_id "MSTRG.3696";
scaf_00009	transdecoder	exon	2578311	2578448	.	+	.	transcript_id "MSTRG.3696.9.p1"; gene_id "MSTRG.3696";
scaf_00009	transdecoder	exon	2578616	2578801	.	+	.	transcript_id "MSTRG.3696.9.p1"; gene_id "MSTRG.3696";
scaf_00009	transdecoder	exon	2579040	2579162	.	+	.	transcript_id "MSTRG.3696.9.p1"; gene_id "MSTRG.3696";
scaf_00009	transdecoder	exon	2579509	2579691	.	+	.	transcript_id "MSTRG.3696.9.p1"; gene_id "MSTRG.3696";
scaf_00009	transdecoder	exon	2580305	2580448	.	+	.	transcript_id "MSTRG.3696.9.p1"; gene_id "MSTRG.3696";
scaf_00009	transdecoder	exon	2581239	2581451	.	+	.	transcript_id "MSTRG.3696.9.p1"; gene_id "MSTRG.3696";
scaf_00009	transdecoder	exon	2581955	2582101	.	+	.	transcript_id "MSTRG.3696.9.p1"; gene_id "MSTRG.3696";
scaf_00009	transdecoder	exon	2583527	2583667	.	+	.	transcript_id "MSTRG.3696.9.p1"; gene_id "MSTRG.3696";
scaf_00009	transdecoder	exon	2584330	2584524	.	+	.	transcript_id "MSTRG.3696.9.p1"; gene_id "MSTRG.3696";
scaf_00009	transdecoder	exon	2588612	2588779	.	+	.	transcript_id "MSTRG.3696.9.p1"; gene_id "MSTRG.3696";
scaf_00009	transdecoder	exon	2589296	2589463	.	+	.	transcript_id "MSTRG.3696.9.p1"; gene_id "MSTRG.3696";
scaf_00009	transdecoder	exon	2592917	2593036	.	+	.	transcript_id "MSTRG.3696.9.p1"; gene_id "MSTRG.3696";
scaf_00009	transdecoder	exon	2593632	2593729	.	+	.	transcript_id "MSTRG.3696.9.p1"; gene_id "MSTRG.3696";
scaf_00009	transdecoder	exon	2594448	2594619	.	+	.	transcript_id "MSTRG.3696.9.p1"; gene_id "MSTRG.3696";
scaf_00009	transdecoder	exon	2595242	2595382	.	+	.	transcript_id "MSTRG.3696.9.p1"; gene_id "MSTRG.3696";
scaf_00009	transdecoder	exon	2595782	2595940	.	+	.	transcript_id "MSTRG.3696.9.p1"; gene_id "MSTRG.3696";
scaf_00009	transdecoder	exon	2596618	2596827	.	+	.	transcript_id "MSTRG.3696.9.p1"; gene_id "MSTRG.3696";
scaf_00009	transdecoder	exon	2597515	2597616	.	+	.	transcript_id "MSTRG.3696.9.p1"; gene_id "MSTRG.3696";
scaf_00009	transdecoder	exon	2597890	2598003	.	+	.	transcript_id "MSTRG.3696.9.p1"; gene_id "MSTRG.3696";
scaf_00009	transdecoder	exon	2598439	2598639	.	+	.	transcript_id "MSTRG.3696.9.p1"; gene_id "MSTRG.3696";
scaf_00009	transdecoder	exon	2599103	2599276	.	+	.	transcript_id "MSTRG.3696.9.p1"; gene_id "MSTRG.3696";
scaf_00009	transdecoder	exon	2599481	2599612	.	+	.	transcript_id "MSTRG.3696.9.p1"; gene_id "MSTRG.3696";
scaf_00009	transdecoder	exon	2599930	2600127	.	+	.	transcript_id "MSTRG.3696.9.p1"; gene_id "MSTRG.3696";
scaf_00009	transdecoder	exon	2600259	2600391	.	+	.	transcript_id "MSTRG.3696.9.p1"; gene_id "MSTRG.3696";
scaf_00009	transdecoder	exon	2600592	2600774	.	+	.	transcript_id "MSTRG.3696.9.p1"; gene_id "MSTRG.3696";
scaf_00009	transdecoder	exon	2601270	2601419	.	+	.	transcript_id "MSTRG.3696.9.p1"; gene_id "MSTRG.3696";
scaf_00009	transdecoder	exon	2602350	2602526	.	+	.	transcript_id "MSTRG.3696.9.p1"; gene_id "MSTRG.3696";
scaf_00009	transdecoder	exon	2602839	2602994	.	+	.	transcript_id "MSTRG.3696.9.p1"; gene_id "MSTRG.3696";
scaf_00009	transdecoder	exon	2603148	2603303	.	+	.	transcript_id "MSTRG.3696.9.p1"; gene_id "MSTRG.3696";
scaf_00009	transdecoder	exon	2603743	2603913	.	+	.	transcript_id "MSTRG.3696.9.p1"; gene_id "MSTRG.3696";
scaf_00009	transdecoder	exon	2604013	2604146	.	+	.	transcript_id "MSTRG.3696.9.p1"; gene_id "MSTRG.3696";
scaf_00009	transdecoder	exon	2606111	2606315	.	+	.	transcript_id "MSTRG.3696.9.p1"; gene_id "MSTRG.3696";
scaf_00009	transdecoder	exon	2607028	2607210	.	+	.	transcript_id "MSTRG.3696.9.p1"; gene_id "MSTRG.3696";
scaf_00009	transdecoder	exon	2607328	2607474	.	+	.	transcript_id "MSTRG.3696.9.p1"; gene_id "MSTRG.3696";
scaf_00009	transdecoder	exon	2607860	2608014	.	+	.	transcript_id "MSTRG.3696.9.p1"; gene_id "MSTRG.3696";
scaf_00009	transdecoder	exon	2608613	2608760	.	+	.	transcript_id "MSTRG.3696.9.p1"; gene_id "MSTRG.3696";
scaf_00009	transdecoder	exon	2609500	2609594	.	+	.	transcript_id "MSTRG.3696.9.p1"; gene_id "MSTRG.3696";
scaf_00009	transdecoder	exon	2610077	2610314	.	+	.	transcript_id "MSTRG.3696.9.p1"; gene_id "MSTRG.3696";
scaf_00009	transdecoder	exon	2610702	2610896	.	+	.	transcript_id "MSTRG.3696.9.p1"; gene_id "MSTRG.3696";
scaf_00009	transdecoder	exon	2611489	2611614	.	+	.	transcript_id "MSTRG.3696.9.p1"; gene_id "MSTRG.3696";
scaf_00009	transdecoder	exon	2611893	2612048	.	+	.	transcript_id "MSTRG.3696.9.p1"; gene_id "MSTRG.3696";
scaf_00009	transdecoder	exon	2613168	2613326	.	+	.	transcript_id "MSTRG.3696.9.p1"; gene_id "MSTRG.3696";
scaf_00009	transdecoder	exon	2613480	2613646	.	+	.	transcript_id "MSTRG.3696.9.p1"; gene_id "MSTRG.3696";
scaf_00009	transdecoder	exon	2617429	2617591	.	+	.	transcript_id "MSTRG.3696.9.p1"; gene_id "MSTRG.3696";
scaf_00009	transdecoder	exon	2618027	2618214	.	+	.	transcript_id "MSTRG.3696.9.p1"; gene_id "MSTRG.3696";
scaf_00009	transdecoder	exon	2619137	2619288	.	+	.	transcript_id "MSTRG.3696.9.p1"; gene_id "MSTRG.3696";
scaf_00009	transdecoder	exon	2621015	2621197	.	+	.	transcript_id "MSTRG.3696.9.p1"; gene_id "MSTRG.3696";
scaf_00009	transdecoder	exon	2622500	2622637	.	+	.	transcript_id "MSTRG.3696.9.p1"; gene_id "MSTRG.3696";
scaf_00009	transdecoder	exon	2623090	2623284	.	+	.	transcript_id "MSTRG.3696.9.p1"; gene_id "MSTRG.3696";
scaf_00009	transdecoder	exon	2623899	2624403	.	+	.	transcript_id "MSTRG.3696.9.p1"; gene_id "MSTRG.3696";
scaf_00009	transdecoder	exon	2630950	2631092	.	+	.	transcript_id "MSTRG.3696.9.p1"; gene_id "MSTRG.3696";
scaf_00009	transdecoder	exon	2631224	2631353	.	+	.	transcript_id "MSTRG.3696.9.p1"; gene_id "MSTRG.3696";
scaf_00009	transdecoder	exon	2631725	2631936	.	+	.	transcript_id "MSTRG.3696.9.p1"; gene_id "MSTRG.3696";
scaf_00009	transdecoder	exon	2632874	2633074	.	+	.	transcript_id "MSTRG.3696.9.p1"; gene_id "MSTRG.3696";
scaf_00009	transdecoder	exon	2633996	2634124	.	+	.	transcript_id "MSTRG.3696.9.p1"; gene_id "MSTRG.3696";
scaf_00009	transdecoder	exon	2634684	2634896	.	+	.	transcript_id "MSTRG.3696.9.p1"; gene_id "MSTRG.3696";
scaf_00009	transdecoder	exon	2635496	2639125	.	+	.	transcript_id "MSTRG.3696.9.p1"; gene_id "MSTRG.3696";
scaf_00009	transdecoder	CDS	2569537	2571321	.	+	0	transcript_id "MSTRG.3696.9.p1"; gene_id "MSTRG.3696";
scaf_00009	transdecoder	CDS	2571497	2571843	.	+	0	transcript_id "MSTRG.3696.9.p1"; gene_id "MSTRG.3696";
scaf_00009	transdecoder	CDS	2572541	2572685	.	+	1	transcript_id "MSTRG.3696.9.p1"; gene_id "MSTRG.3696";
scaf_00009	transdecoder	CDS	2573196	2573414	.	+	0	transcript_id "MSTRG.3696.9.p1"; gene_id "MSTRG.3696";
scaf_00009	transdecoder	CDS	2574247	2574500	.	+	0	transcript_id "MSTRG.3696.9.p1"; gene_id "MSTRG.3696";
scaf_00009	transdecoder	CDS	2575098	2575266	.	+	1	transcript_id "MSTRG.3696.9.p1"; gene_id "MSTRG.3696";
scaf_00009	transdecoder	CDS	2575721	2575876	.	+	0	transcript_id "MSTRG.3696.9.p1"; gene_id "MSTRG.3696";
scaf_00009	transdecoder	CDS	2576854	2577006	.	+	0	transcript_id "MSTRG.3696.9.p1"; gene_id "MSTRG.3696";
scaf_00009	transdecoder	CDS	2577959	2578141	.	+	0	transcript_id "MSTRG.3696.9.p1"; gene_id "MSTRG.3696";
scaf_00009	transdecoder	CDS	2578311	2578448	.	+	0	transcript_id "MSTRG.3696.9.p1"; gene_id "MSTRG.3696";
scaf_00009	transdecoder	CDS	2578616	2578801	.	+	0	transcript_id "MSTRG.3696.9.p1"; gene_id "MSTRG.3696";
scaf_00009	transdecoder	CDS	2579040	2579162	.	+	0	transcript_id "MSTRG.3696.9.p1"; gene_id "MSTRG.3696";
scaf_00009	transdecoder	CDS	2579509	2579691	.	+	0	transcript_id "MSTRG.3696.9.p1"; gene_id "MSTRG.3696";
scaf_00009	transdecoder	CDS	2580305	2580448	.	+	0	transcript_id "MSTRG.3696.9.p1"; gene_id "MSTRG.3696";
scaf_00009	transdecoder	CDS	2581239	2581451	.	+	0	transcript_id "MSTRG.3696.9.p1"; gene_id "MSTRG.3696";
scaf_00009	transdecoder	CDS	2581955	2582101	.	+	0	transcript_id "MSTRG.3696.9.p1"; gene_id "MSTRG.3696";
scaf_00009	transdecoder	CDS	2583527	2583667	.	+	0	transcript_id "MSTRG.3696.9.p1"; gene_id "MSTRG.3696";
scaf_00009	transdecoder	CDS	2584330	2584524	.	+	0	transcript_id "MSTRG.3696.9.p1"; gene_id "MSTRG.3696";
scaf_00009	transdecoder	CDS	2588612	2588779	.	+	0	transcript_id "MSTRG.3696.9.p1"; gene_id "MSTRG.3696";
scaf_00009	transdecoder	CDS	2589296	2589463	.	+	0	transcript_id "MSTRG.3696.9.p1"; gene_id "MSTRG.3696";
scaf_00009	transdecoder	CDS	2592917	2593036	.	+	0	transcript_id "MSTRG.3696.9.p1"; gene_id "MSTRG.3696";
scaf_00009	transdecoder	CDS	2593632	2593729	.	+	0	transcript_id "MSTRG.3696.9.p1"; gene_id "MSTRG.3696";
scaf_00009	transdecoder	CDS	2594448	2594619	.	+	1	transcript_id "MSTRG.3696.9.p1"; gene_id "MSTRG.3696";
scaf_00009	transdecoder	CDS	2595242	2595382	.	+	0	transcript_id "MSTRG.3696.9.p1"; gene_id "MSTRG.3696";
scaf_00009	transdecoder	CDS	2595782	2595940	.	+	0	transcript_id "MSTRG.3696.9.p1"; gene_id "MSTRG.3696";
scaf_00009	transdecoder	CDS	2596618	2596827	.	+	0	transcript_id "MSTRG.3696.9.p1"; gene_id "MSTRG.3696";
scaf_00009	transdecoder	CDS	2597515	2597616	.	+	0	transcript_id "MSTRG.3696.9.p1"; gene_id "MSTRG.3696";
scaf_00009	transdecoder	CDS	2597890	2598003	.	+	0	transcript_id "MSTRG.3696.9.p1"; gene_id "MSTRG.3696";
scaf_00009	transdecoder	CDS	2598439	2598639	.	+	0	transcript_id "MSTRG.3696.9.p1"; gene_id "MSTRG.3696";
scaf_00009	transdecoder	CDS	2599103	2599276	.	+	0	transcript_id "MSTRG.3696.9.p1"; gene_id "MSTRG.3696";
scaf_00009	transdecoder	CDS	2599481	2599612	.	+	0	transcript_id "MSTRG.3696.9.p1"; gene_id "MSTRG.3696";
scaf_00009	transdecoder	CDS	2599930	2600127	.	+	0	transcript_id "MSTRG.3696.9.p1"; gene_id "MSTRG.3696";
scaf_00009	transdecoder	CDS	2600259	2600279	.	+	0	transcript_id "MSTRG.3696.9.p1"; gene_id "MSTRG.3696";
scaf_00009	transdecoder	exon	2568244	2568512	.	+	.	transcript_id "MSTRG.3696.10.p1"; gene_id "MSTRG.3696";
scaf_00009	transdecoder	exon	2569156	2571321	.	+	.	transcript_id "MSTRG.3696.10.p1"; gene_id "MSTRG.3696";
scaf_00009	transdecoder	exon	2571497	2571843	.	+	.	transcript_id "MSTRG.3696.10.p1"; gene_id "MSTRG.3696";
scaf_00009	transdecoder	exon	2572541	2572685	.	+	.	transcript_id "MSTRG.3696.10.p1"; gene_id "MSTRG.3696";
scaf_00009	transdecoder	exon	2573196	2573414	.	+	.	transcript_id "MSTRG.3696.10.p1"; gene_id "MSTRG.3696";
scaf_00009	transdecoder	exon	2574247	2574500	.	+	.	transcript_id "MSTRG.3696.10.p1"; gene_id "MSTRG.3696";
scaf_00009	transdecoder	exon	2575098	2575266	.	+	.	transcript_id "MSTRG.3696.10.p1"; gene_id "MSTRG.3696";
scaf_00009	transdecoder	exon	2575721	2575876	.	+	.	transcript_id "MSTRG.3696.10.p1"; gene_id "MSTRG.3696";
scaf_00009	transdecoder	exon	2576854	2577006	.	+	.	transcript_id "MSTRG.3696.10.p1"; gene_id "MSTRG.3696";
scaf_00009	transdecoder	exon	2577959	2578141	.	+	.	transcript_id "MSTRG.3696.10.p1"; gene_id "MSTRG.3696";
scaf_00009	transdecoder	exon	2578311	2578448	.	+	.	transcript_id "MSTRG.3696.10.p1"; gene_id "MSTRG.3696";
scaf_00009	transdecoder	exon	2578616	2578801	.	+	.	transcript_id "MSTRG.3696.10.p1"; gene_id "MSTRG.3696";
scaf_00009	transdecoder	exon	2579040	2579162	.	+	.	transcript_id "MSTRG.3696.10.p1"; gene_id "MSTRG.3696";
scaf_00009	transdecoder	exon	2579509	2579691	.	+	.	transcript_id "MSTRG.3696.10.p1"; gene_id "MSTRG.3696";
scaf_00009	transdecoder	exon	2580305	2580448	.	+	.	transcript_id "MSTRG.3696.10.p1"; gene_id "MSTRG.3696";
scaf_00009	transdecoder	exon	2581239	2581451	.	+	.	transcript_id "MSTRG.3696.10.p1"; gene_id "MSTRG.3696";
scaf_00009	transdecoder	exon	2581955	2582101	.	+	.	transcript_id "MSTRG.3696.10.p1"; gene_id "MSTRG.3696";
scaf_00009	transdecoder	exon	2583527	2583667	.	+	.	transcript_id "MSTRG.3696.10.p1"; gene_id "MSTRG.3696";
scaf_00009	transdecoder	exon	2584330	2584524	.	+	.	transcript_id "MSTRG.3696.10.p1"; gene_id "MSTRG.3696";
scaf_00009	transdecoder	exon	2588612	2588779	.	+	.	transcript_id "MSTRG.3696.10.p1"; gene_id "MSTRG.3696";
scaf_00009	transdecoder	exon	2589296	2589463	.	+	.	transcript_id "MSTRG.3696.10.p1"; gene_id "MSTRG.3696";
scaf_00009	transdecoder	exon	2592917	2593036	.	+	.	transcript_id "MSTRG.3696.10.p1"; gene_id "MSTRG.3696";
scaf_00009	transdecoder	exon	2593629	2593729	.	+	.	transcript_id "MSTRG.3696.10.p1"; gene_id "MSTRG.3696";
scaf_00009	transdecoder	exon	2594448	2594619	.	+	.	transcript_id "MSTRG.3696.10.p1"; gene_id "MSTRG.3696";
scaf_00009	transdecoder	exon	2595242	2595382	.	+	.	transcript_id "MSTRG.3696.10.p1"; gene_id "MSTRG.3696";
scaf_00009	transdecoder	exon	2595782	2595940	.	+	.	transcript_id "MSTRG.3696.10.p1"; gene_id "MSTRG.3696";
scaf_00009	transdecoder	exon	2596618	2596827	.	+	.	transcript_id "MSTRG.3696.10.p1"; gene_id "MSTRG.3696";
scaf_00009	transdecoder	exon	2597515	2597616	.	+	.	transcript_id "MSTRG.3696.10.p1"; gene_id "MSTRG.3696";
scaf_00009	transdecoder	exon	2597890	2598003	.	+	.	transcript_id "MSTRG.3696.10.p1"; gene_id "MSTRG.3696";
scaf_00009	transdecoder	exon	2598439	2598639	.	+	.	transcript_id "MSTRG.3696.10.p1"; gene_id "MSTRG.3696";
scaf_00009	transdecoder	exon	2599103	2599276	.	+	.	transcript_id "MSTRG.3696.10.p1"; gene_id "MSTRG.3696";
scaf_00009	transdecoder	exon	2599481	2599612	.	+	.	transcript_id "MSTRG.3696.10.p1"; gene_id "MSTRG.3696";
scaf_00009	transdecoder	exon	2599930	2600127	.	+	.	transcript_id "MSTRG.3696.10.p1"; gene_id "MSTRG.3696";
scaf_00009	transdecoder	exon	2600259	2600391	.	+	.	transcript_id "MSTRG.3696.10.p1"; gene_id "MSTRG.3696";
scaf_00009	transdecoder	exon	2600592	2600774	.	+	.	transcript_id "MSTRG.3696.10.p1"; gene_id "MSTRG.3696";
scaf_00009	transdecoder	exon	2601270	2601419	.	+	.	transcript_id "MSTRG.3696.10.p1"; gene_id "MSTRG.3696";
scaf_00009	transdecoder	exon	2602350	2602526	.	+	.	transcript_id "MSTRG.3696.10.p1"; gene_id "MSTRG.3696";
scaf_00009	transdecoder	exon	2602839	2602994	.	+	.	transcript_id "MSTRG.3696.10.p1"; gene_id "MSTRG.3696";
scaf_00009	transdecoder	exon	2603148	2603303	.	+	.	transcript_id "MSTRG.3696.10.p1"; gene_id "MSTRG.3696";
scaf_00009	transdecoder	exon	2603743	2603913	.	+	.	transcript_id "MSTRG.3696.10.p1"; gene_id "MSTRG.3696";
scaf_00009	transdecoder	exon	2604013	2604146	.	+	.	transcript_id "MSTRG.3696.10.p1"; gene_id "MSTRG.3696";
scaf_00009	transdecoder	exon	2606111	2606315	.	+	.	transcript_id "MSTRG.3696.10.p1"; gene_id "MSTRG.3696";
scaf_00009	transdecoder	exon	2607028	2607210	.	+	.	transcript_id "MSTRG.3696.10.p1"; gene_id "MSTRG.3696";
scaf_00009	transdecoder	exon	2607328	2607474	.	+	.	transcript_id "MSTRG.3696.10.p1"; gene_id "MSTRG.3696";
scaf_00009	transdecoder	exon	2607860	2608014	.	+	.	transcript_id "MSTRG.3696.10.p1"; gene_id "MSTRG.3696";
scaf_00009	transdecoder	exon	2608613	2608760	.	+	.	transcript_id "MSTRG.3696.10.p1"; gene_id "MSTRG.3696";
scaf_00009	transdecoder	exon	2609500	2609594	.	+	.	transcript_id "MSTRG.3696.10.p1"; gene_id "MSTRG.3696";
scaf_00009	transdecoder	exon	2610077	2610314	.	+	.	transcript_id "MSTRG.3696.10.p1"; gene_id "MSTRG.3696";
scaf_00009	transdecoder	exon	2610702	2610896	.	+	.	transcript_id "MSTRG.3696.10.p1"; gene_id "MSTRG.3696";
scaf_00009	transdecoder	exon	2611489	2611614	.	+	.	transcript_id "MSTRG.3696.10.p1"; gene_id "MSTRG.3696";
scaf_00009	transdecoder	exon	2611893	2612048	.	+	.	transcript_id "MSTRG.3696.10.p1"; gene_id "MSTRG.3696";
scaf_00009	transdecoder	exon	2613168	2613326	.	+	.	transcript_id "MSTRG.3696.10.p1"; gene_id "MSTRG.3696";
scaf_00009	transdecoder	exon	2613480	2613646	.	+	.	transcript_id "MSTRG.3696.10.p1"; gene_id "MSTRG.3696";
scaf_00009	transdecoder	exon	2617429	2617591	.	+	.	transcript_id "MSTRG.3696.10.p1"; gene_id "MSTRG.3696";
scaf_00009	transdecoder	exon	2618027	2618214	.	+	.	transcript_id "MSTRG.3696.10.p1"; gene_id "MSTRG.3696";
scaf_00009	transdecoder	exon	2619137	2619288	.	+	.	transcript_id "MSTRG.3696.10.p1"; gene_id "MSTRG.3696";
scaf_00009	transdecoder	exon	2621015	2621197	.	+	.	transcript_id "MSTRG.3696.10.p1"; gene_id "MSTRG.3696";
scaf_00009	transdecoder	exon	2622500	2622637	.	+	.	transcript_id "MSTRG.3696.10.p1"; gene_id "MSTRG.3696";
scaf_00009	transdecoder	exon	2623090	2623284	.	+	.	transcript_id "MSTRG.3696.10.p1"; gene_id "MSTRG.3696";
scaf_00009	transdecoder	exon	2623899	2624403	.	+	.	transcript_id "MSTRG.3696.10.p1"; gene_id "MSTRG.3696";
scaf_00009	transdecoder	exon	2630950	2631092	.	+	.	transcript_id "MSTRG.3696.10.p1"; gene_id "MSTRG.3696";
scaf_00009	transdecoder	exon	2631224	2631353	.	+	.	transcript_id "MSTRG.3696.10.p1"; gene_id "MSTRG.3696";
scaf_00009	transdecoder	exon	2631725	2631936	.	+	.	transcript_id "MSTRG.3696.10.p1"; gene_id "MSTRG.3696";
scaf_00009	transdecoder	exon	2632874	2633074	.	+	.	transcript_id "MSTRG.3696.10.p1"; gene_id "MSTRG.3696";
scaf_00009	transdecoder	exon	2633996	2634124	.	+	.	transcript_id "MSTRG.3696.10.p1"; gene_id "MSTRG.3696";
scaf_00009	transdecoder	exon	2634684	2634896	.	+	.	transcript_id "MSTRG.3696.10.p1"; gene_id "MSTRG.3696";
scaf_00009	transdecoder	exon	2635496	2635579	.	+	.	transcript_id "MSTRG.3696.10.p1"; gene_id "MSTRG.3696";
scaf_00009	transdecoder	exon	2637543	2639123	.	+	.	transcript_id "MSTRG.3696.10.p1"; gene_id "MSTRG.3696";
scaf_00009	transdecoder	CDS	2569537	2571321	.	+	0	transcript_id "MSTRG.3696.10.p1"; gene_id "MSTRG.3696";
scaf_00009	transdecoder	CDS	2571497	2571843	.	+	0	transcript_id "MSTRG.3696.10.p1"; gene_id "MSTRG.3696";
scaf_00009	transdecoder	CDS	2572541	2572685	.	+	1	transcript_id "MSTRG.3696.10.p1"; gene_id "MSTRG.3696";
scaf_00009	transdecoder	CDS	2573196	2573414	.	+	0	transcript_id "MSTRG.3696.10.p1"; gene_id "MSTRG.3696";
scaf_00009	transdecoder	CDS	2574247	2574500	.	+	0	transcript_id "MSTRG.3696.10.p1"; gene_id "MSTRG.3696";
scaf_00009	transdecoder	CDS	2575098	2575266	.	+	1	transcript_id "MSTRG.3696.10.p1"; gene_id "MSTRG.3696";
scaf_00009	transdecoder	CDS	2575721	2575876	.	+	0	transcript_id "MSTRG.3696.10.p1"; gene_id "MSTRG.3696";
scaf_00009	transdecoder	CDS	2576854	2577006	.	+	0	transcript_id "MSTRG.3696.10.p1"; gene_id "MSTRG.3696";
scaf_00009	transdecoder	CDS	2577959	2578141	.	+	0	transcript_id "MSTRG.3696.10.p1"; gene_id "MSTRG.3696";
scaf_00009	transdecoder	CDS	2578311	2578448	.	+	0	transcript_id "MSTRG.3696.10.p1"; gene_id "MSTRG.3696";
scaf_00009	transdecoder	CDS	2578616	2578801	.	+	0	transcript_id "MSTRG.3696.10.p1"; gene_id "MSTRG.3696";
scaf_00009	transdecoder	CDS	2579040	2579162	.	+	0	transcript_id "MSTRG.3696.10.p1"; gene_id "MSTRG.3696";
scaf_00009	transdecoder	CDS	2579509	2579691	.	+	0	transcript_id "MSTRG.3696.10.p1"; gene_id "MSTRG.3696";
scaf_00009	transdecoder	CDS	2580305	2580448	.	+	0	transcript_id "MSTRG.3696.10.p1"; gene_id "MSTRG.3696";
scaf_00009	transdecoder	CDS	2581239	2581451	.	+	0	transcript_id "MSTRG.3696.10.p1"; gene_id "MSTRG.3696";
scaf_00009	transdecoder	CDS	2581955	2582101	.	+	0	transcript_id "MSTRG.3696.10.p1"; gene_id "MSTRG.3696";
scaf_00009	transdecoder	CDS	2583527	2583667	.	+	0	transcript_id "MSTRG.3696.10.p1"; gene_id "MSTRG.3696";
scaf_00009	transdecoder	CDS	2584330	2584524	.	+	0	transcript_id "MSTRG.3696.10.p1"; gene_id "MSTRG.3696";
scaf_00009	transdecoder	CDS	2588612	2588779	.	+	0	transcript_id "MSTRG.3696.10.p1"; gene_id "MSTRG.3696";
scaf_00009	transdecoder	CDS	2589296	2589463	.	+	0	transcript_id "MSTRG.3696.10.p1"; gene_id "MSTRG.3696";
scaf_00009	transdecoder	CDS	2592917	2593036	.	+	0	transcript_id "MSTRG.3696.10.p1"; gene_id "MSTRG.3696";
scaf_00009	transdecoder	CDS	2593629	2593729	.	+	0	transcript_id "MSTRG.3696.10.p1"; gene_id "MSTRG.3696";
scaf_00009	transdecoder	CDS	2594448	2594619	.	+	1	transcript_id "MSTRG.3696.10.p1"; gene_id "MSTRG.3696";
scaf_00009	transdecoder	CDS	2595242	2595382	.	+	0	transcript_id "MSTRG.3696.10.p1"; gene_id "MSTRG.3696";
scaf_00009	transdecoder	CDS	2595782	2595940	.	+	0	transcript_id "MSTRG.3696.10.p1"; gene_id "MSTRG.3696";
scaf_00009	transdecoder	CDS	2596618	2596827	.	+	0	transcript_id "MSTRG.3696.10.p1"; gene_id "MSTRG.3696";
scaf_00009	transdecoder	CDS	2597515	2597616	.	+	0	transcript_id "MSTRG.3696.10.p1"; gene_id "MSTRG.3696";
scaf_00009	transdecoder	CDS	2597890	2598003	.	+	0	transcript_id "MSTRG.3696.10.p1"; gene_id "MSTRG.3696";
scaf_00009	transdecoder	CDS	2598439	2598639	.	+	0	transcript_id "MSTRG.3696.10.p1"; gene_id "MSTRG.3696";
scaf_00009	transdecoder	CDS	2599103	2599276	.	+	0	transcript_id "MSTRG.3696.10.p1"; gene_id "MSTRG.3696";
scaf_00009	transdecoder	CDS	2599481	2599612	.	+	0	transcript_id "MSTRG.3696.10.p1"; gene_id "MSTRG.3696";
scaf_00009	transdecoder	CDS	2599930	2600127	.	+	0	transcript_id "MSTRG.3696.10.p1"; gene_id "MSTRG.3696";
scaf_00009	transdecoder	CDS	2600259	2600279	.	+	0	transcript_id "MSTRG.3696.10.p1"; gene_id "MSTRG.3696";
scaf_00009	transdecoder	exon	2571597	2571843	.	+	.	transcript_id "MSTRG.3696.11.p1"; gene_id "MSTRG.3696";
scaf_00009	transdecoder	exon	2572541	2572685	.	+	.	transcript_id "MSTRG.3696.11.p1"; gene_id "MSTRG.3696";
scaf_00009	transdecoder	exon	2573196	2573414	.	+	.	transcript_id "MSTRG.3696.11.p1"; gene_id "MSTRG.3696";
scaf_00009	transdecoder	exon	2574247	2574500	.	+	.	transcript_id "MSTRG.3696.11.p1"; gene_id "MSTRG.3696";
scaf_00009	transdecoder	exon	2575098	2575266	.	+	.	transcript_id "MSTRG.3696.11.p1"; gene_id "MSTRG.3696";
scaf_00009	transdecoder	exon	2575721	2575876	.	+	.	transcript_id "MSTRG.3696.11.p1"; gene_id "MSTRG.3696";
scaf_00009	transdecoder	exon	2576854	2577006	.	+	.	transcript_id "MSTRG.3696.11.p1"; gene_id "MSTRG.3696";
scaf_00009	transdecoder	exon	2577959	2578141	.	+	.	transcript_id "MSTRG.3696.11.p1"; gene_id "MSTRG.3696";
scaf_00009	transdecoder	exon	2578311	2578448	.	+	.	transcript_id "MSTRG.3696.11.p1"; gene_id "MSTRG.3696";
scaf_00009	transdecoder	exon	2578616	2578801	.	+	.	transcript_id "MSTRG.3696.11.p1"; gene_id "MSTRG.3696";
scaf_00009	transdecoder	exon	2579040	2579162	.	+	.	transcript_id "MSTRG.3696.11.p1"; gene_id "MSTRG.3696";
scaf_00009	transdecoder	exon	2579509	2579691	.	+	.	transcript_id "MSTRG.3696.11.p1"; gene_id "MSTRG.3696";
scaf_00009	transdecoder	exon	2580305	2580448	.	+	.	transcript_id "MSTRG.3696.11.p1"; gene_id "MSTRG.3696";
scaf_00009	transdecoder	exon	2581239	2581451	.	+	.	transcript_id "MSTRG.3696.11.p1"; gene_id "MSTRG.3696";
scaf_00009	transdecoder	exon	2583527	2583667	.	+	.	transcript_id "MSTRG.3696.11.p1"; gene_id "MSTRG.3696";
scaf_00009	transdecoder	exon	2584330	2584524	.	+	.	transcript_id "MSTRG.3696.11.p1"; gene_id "MSTRG.3696";
scaf_00009	transdecoder	exon	2588612	2588779	.	+	.	transcript_id "MSTRG.3696.11.p1"; gene_id "MSTRG.3696";
scaf_00009	transdecoder	exon	2589296	2589463	.	+	.	transcript_id "MSTRG.3696.11.p1"; gene_id "MSTRG.3696";
scaf_00009	transdecoder	exon	2591854	2591904	.	+	.	transcript_id "MSTRG.3696.11.p1"; gene_id "MSTRG.3696";
scaf_00009	transdecoder	exon	2592917	2593036	.	+	.	transcript_id "MSTRG.3696.11.p1"; gene_id "MSTRG.3696";
scaf_00009	transdecoder	exon	2593632	2593729	.	+	.	transcript_id "MSTRG.3696.11.p1"; gene_id "MSTRG.3696";
scaf_00009	transdecoder	exon	2594448	2594619	.	+	.	transcript_id "MSTRG.3696.11.p1"; gene_id "MSTRG.3696";
scaf_00009	transdecoder	exon	2595242	2595382	.	+	.	transcript_id "MSTRG.3696.11.p1"; gene_id "MSTRG.3696";
scaf_00009	transdecoder	exon	2595782	2595940	.	+	.	transcript_id "MSTRG.3696.11.p1"; gene_id "MSTRG.3696";
scaf_00009	transdecoder	exon	2596618	2596827	.	+	.	transcript_id "MSTRG.3696.11.p1"; gene_id "MSTRG.3696";
scaf_00009	transdecoder	exon	2597515	2597616	.	+	.	transcript_id "MSTRG.3696.11.p1"; gene_id "MSTRG.3696";
scaf_00009	transdecoder	exon	2597890	2598003	.	+	.	transcript_id "MSTRG.3696.11.p1"; gene_id "MSTRG.3696";
scaf_00009	transdecoder	exon	2598439	2598639	.	+	.	transcript_id "MSTRG.3696.11.p1"; gene_id "MSTRG.3696";
scaf_00009	transdecoder	exon	2599103	2599276	.	+	.	transcript_id "MSTRG.3696.11.p1"; gene_id "MSTRG.3696";
scaf_00009	transdecoder	exon	2599481	2599612	.	+	.	transcript_id "MSTRG.3696.11.p1"; gene_id "MSTRG.3696";
scaf_00009	transdecoder	exon	2599930	2600127	.	+	.	transcript_id "MSTRG.3696.11.p1"; gene_id "MSTRG.3696";
scaf_00009	transdecoder	exon	2600259	2600391	.	+	.	transcript_id "MSTRG.3696.11.p1"; gene_id "MSTRG.3696";
scaf_00009	transdecoder	exon	2600592	2600774	.	+	.	transcript_id "MSTRG.3696.11.p1"; gene_id "MSTRG.3696";
scaf_00009	transdecoder	exon	2601270	2601419	.	+	.	transcript_id "MSTRG.3696.11.p1"; gene_id "MSTRG.3696";
scaf_00009	transdecoder	exon	2602350	2602526	.	+	.	transcript_id "MSTRG.3696.11.p1"; gene_id "MSTRG.3696";
scaf_00009	transdecoder	exon	2602839	2602994	.	+	.	transcript_id "MSTRG.3696.11.p1"; gene_id "MSTRG.3696";
scaf_00009	transdecoder	exon	2603148	2603303	.	+	.	transcript_id "MSTRG.3696.11.p1"; gene_id "MSTRG.3696";
scaf_00009	transdecoder	exon	2603743	2603913	.	+	.	transcript_id "MSTRG.3696.11.p1"; gene_id "MSTRG.3696";
scaf_00009	transdecoder	exon	2604013	2604146	.	+	.	transcript_id "MSTRG.3696.11.p1"; gene_id "MSTRG.3696";
scaf_00009	transdecoder	exon	2606111	2606315	.	+	.	transcript_id "MSTRG.3696.11.p1"; gene_id "MSTRG.3696";
scaf_00009	transdecoder	exon	2607028	2607210	.	+	.	transcript_id "MSTRG.3696.11.p1"; gene_id "MSTRG.3696";
scaf_00009	transdecoder	exon	2607328	2607474	.	+	.	transcript_id "MSTRG.3696.11.p1"; gene_id "MSTRG.3696";
scaf_00009	transdecoder	exon	2607860	2608014	.	+	.	transcript_id "MSTRG.3696.11.p1"; gene_id "MSTRG.3696";
scaf_00009	transdecoder	exon	2608613	2608760	.	+	.	transcript_id "MSTRG.3696.11.p1"; gene_id "MSTRG.3696";
scaf_00009	transdecoder	exon	2609500	2609594	.	+	.	transcript_id "MSTRG.3696.11.p1"; gene_id "MSTRG.3696";
scaf_00009	transdecoder	exon	2610077	2610314	.	+	.	transcript_id "MSTRG.3696.11.p1"; gene_id "MSTRG.3696";
scaf_00009	transdecoder	exon	2610702	2610896	.	+	.	transcript_id "MSTRG.3696.11.p1"; gene_id "MSTRG.3696";
scaf_00009	transdecoder	exon	2611489	2611614	.	+	.	transcript_id "MSTRG.3696.11.p1"; gene_id "MSTRG.3696";
scaf_00009	transdecoder	exon	2611893	2612048	.	+	.	transcript_id "MSTRG.3696.11.p1"; gene_id "MSTRG.3696";
scaf_00009	transdecoder	exon	2613168	2613326	.	+	.	transcript_id "MSTRG.3696.11.p1"; gene_id "MSTRG.3696";
scaf_00009	transdecoder	exon	2613480	2613646	.	+	.	transcript_id "MSTRG.3696.11.p1"; gene_id "MSTRG.3696";
scaf_00009	transdecoder	exon	2617429	2617591	.	+	.	transcript_id "MSTRG.3696.11.p1"; gene_id "MSTRG.3696";
scaf_00009	transdecoder	exon	2618027	2618214	.	+	.	transcript_id "MSTRG.3696.11.p1"; gene_id "MSTRG.3696";
scaf_00009	transdecoder	exon	2619137	2619288	.	+	.	transcript_id "MSTRG.3696.11.p1"; gene_id "MSTRG.3696";
scaf_00009	transdecoder	exon	2621015	2621197	.	+	.	transcript_id "MSTRG.3696.11.p1"; gene_id "MSTRG.3696";
scaf_00009	transdecoder	exon	2622500	2622637	.	+	.	transcript_id "MSTRG.3696.11.p1"; gene_id "MSTRG.3696";
scaf_00009	transdecoder	exon	2623090	2623284	.	+	.	transcript_id "MSTRG.3696.11.p1"; gene_id "MSTRG.3696";
scaf_00009	transdecoder	exon	2623899	2624403	.	+	.	transcript_id "MSTRG.3696.11.p1"; gene_id "MSTRG.3696";
scaf_00009	transdecoder	exon	2630950	2631092	.	+	.	transcript_id "MSTRG.3696.11.p1"; gene_id "MSTRG.3696";
scaf_00009	transdecoder	exon	2631224	2631353	.	+	.	transcript_id "MSTRG.3696.11.p1"; gene_id "MSTRG.3696";
scaf_00009	transdecoder	exon	2631725	2631936	.	+	.	transcript_id "MSTRG.3696.11.p1"; gene_id "MSTRG.3696";
scaf_00009	transdecoder	exon	2632874	2633074	.	+	.	transcript_id "MSTRG.3696.11.p1"; gene_id "MSTRG.3696";
scaf_00009	transdecoder	exon	2633996	2634124	.	+	.	transcript_id "MSTRG.3696.11.p1"; gene_id "MSTRG.3696";
scaf_00009	transdecoder	exon	2634684	2634896	.	+	.	transcript_id "MSTRG.3696.11.p1"; gene_id "MSTRG.3696";
scaf_00009	transdecoder	exon	2635496	2635579	.	+	.	transcript_id "MSTRG.3696.11.p1"; gene_id "MSTRG.3696";
scaf_00009	transdecoder	exon	2637543	2638987	.	+	.	transcript_id "MSTRG.3696.11.p1"; gene_id "MSTRG.3696";
scaf_00009	transdecoder	CDS	2571704	2571843	.	+	0	transcript_id "MSTRG.3696.11.p1"; gene_id "MSTRG.3696";
scaf_00009	transdecoder	CDS	2572541	2572685	.	+	1	transcript_id "MSTRG.3696.11.p1"; gene_id "MSTRG.3696";
scaf_00009	transdecoder	CDS	2573196	2573414	.	+	0	transcript_id "MSTRG.3696.11.p1"; gene_id "MSTRG.3696";
scaf_00009	transdecoder	CDS	2574247	2574500	.	+	0	transcript_id "MSTRG.3696.11.p1"; gene_id "MSTRG.3696";
scaf_00009	transdecoder	CDS	2575098	2575266	.	+	1	transcript_id "MSTRG.3696.11.p1"; gene_id "MSTRG.3696";
scaf_00009	transdecoder	CDS	2575721	2575876	.	+	0	transcript_id "MSTRG.3696.11.p1"; gene_id "MSTRG.3696";
scaf_00009	transdecoder	CDS	2576854	2577006	.	+	0	transcript_id "MSTRG.3696.11.p1"; gene_id "MSTRG.3696";
scaf_00009	transdecoder	CDS	2577959	2578141	.	+	0	transcript_id "MSTRG.3696.11.p1"; gene_id "MSTRG.3696";
scaf_00009	transdecoder	CDS	2578311	2578448	.	+	0	transcript_id "MSTRG.3696.11.p1"; gene_id "MSTRG.3696";
scaf_00009	transdecoder	CDS	2578616	2578801	.	+	0	transcript_id "MSTRG.3696.11.p1"; gene_id "MSTRG.3696";
scaf_00009	transdecoder	CDS	2579040	2579162	.	+	0	transcript_id "MSTRG.3696.11.p1"; gene_id "MSTRG.3696";
scaf_00009	transdecoder	CDS	2579509	2579691	.	+	0	transcript_id "MSTRG.3696.11.p1"; gene_id "MSTRG.3696";
scaf_00009	transdecoder	CDS	2580305	2580448	.	+	0	transcript_id "MSTRG.3696.11.p1"; gene_id "MSTRG.3696";
scaf_00009	transdecoder	CDS	2581239	2581451	.	+	0	transcript_id "MSTRG.3696.11.p1"; gene_id "MSTRG.3696";
scaf_00009	transdecoder	CDS	2583527	2583667	.	+	0	transcript_id "MSTRG.3696.11.p1"; gene_id "MSTRG.3696";
scaf_00009	transdecoder	CDS	2584330	2584524	.	+	0	transcript_id "MSTRG.3696.11.p1"; gene_id "MSTRG.3696";
scaf_00009	transdecoder	CDS	2588612	2588779	.	+	0	transcript_id "MSTRG.3696.11.p1"; gene_id "MSTRG.3696";
scaf_00009	transdecoder	CDS	2589296	2589463	.	+	0	transcript_id "MSTRG.3696.11.p1"; gene_id "MSTRG.3696";
scaf_00009	transdecoder	CDS	2591854	2591904	.	+	0	transcript_id "MSTRG.3696.11.p1"; gene_id "MSTRG.3696";
scaf_00009	transdecoder	CDS	2592917	2593036	.	+	0	transcript_id "MSTRG.3696.11.p1"; gene_id "MSTRG.3696";
scaf_00009	transdecoder	CDS	2593632	2593729	.	+	0	transcript_id "MSTRG.3696.11.p1"; gene_id "MSTRG.3696";
scaf_00009	transdecoder	CDS	2594448	2594619	.	+	1	transcript_id "MSTRG.3696.11.p1"; gene_id "MSTRG.3696";
scaf_00009	transdecoder	CDS	2595242	2595382	.	+	0	transcript_id "MSTRG.3696.11.p1"; gene_id "MSTRG.3696";
scaf_00009	transdecoder	CDS	2595782	2595940	.	+	0	transcript_id "MSTRG.3696.11.p1"; gene_id "MSTRG.3696";
scaf_00009	transdecoder	CDS	2596618	2596827	.	+	0	transcript_id "MSTRG.3696.11.p1"; gene_id "MSTRG.3696";
scaf_00009	transdecoder	CDS	2597515	2597616	.	+	0	transcript_id "MSTRG.3696.11.p1"; gene_id "MSTRG.3696";
scaf_00009	transdecoder	CDS	2597890	2598003	.	+	0	transcript_id "MSTRG.3696.11.p1"; gene_id "MSTRG.3696";
scaf_00009	transdecoder	CDS	2598439	2598639	.	+	0	transcript_id "MSTRG.3696.11.p1"; gene_id "MSTRG.3696";
scaf_00009	transdecoder	CDS	2599103	2599276	.	+	0	transcript_id "MSTRG.3696.11.p1"; gene_id "MSTRG.3696";
scaf_00009	transdecoder	CDS	2599481	2599612	.	+	0	transcript_id "MSTRG.3696.11.p1"; gene_id "MSTRG.3696";
scaf_00009	transdecoder	CDS	2599930	2600127	.	+	0	transcript_id "MSTRG.3696.11.p1"; gene_id "MSTRG.3696";
scaf_00009	transdecoder	CDS	2600259	2600279	.	+	0	transcript_id "MSTRG.3696.11.p1"; gene_id "MSTRG.3696";
scaf_00009	transdecoder	exon	2574030	2574500	.	+	.	transcript_id "MSTRG.3696.12.p1"; gene_id "MSTRG.3696";
scaf_00009	transdecoder	exon	2575098	2575266	.	+	.	transcript_id "MSTRG.3696.12.p1"; gene_id "MSTRG.3696";
scaf_00009	transdecoder	exon	2575721	2575876	.	+	.	transcript_id "MSTRG.3696.12.p1"; gene_id "MSTRG.3696";
scaf_00009	transdecoder	exon	2576854	2577006	.	+	.	transcript_id "MSTRG.3696.12.p1"; gene_id "MSTRG.3696";
scaf_00009	transdecoder	exon	2577959	2578141	.	+	.	transcript_id "MSTRG.3696.12.p1"; gene_id "MSTRG.3696";
scaf_00009	transdecoder	exon	2578311	2578448	.	+	.	transcript_id "MSTRG.3696.12.p1"; gene_id "MSTRG.3696";
scaf_00009	transdecoder	exon	2578616	2578801	.	+	.	transcript_id "MSTRG.3696.12.p1"; gene_id "MSTRG.3696";
scaf_00009	transdecoder	exon	2579040	2579162	.	+	.	transcript_id "MSTRG.3696.12.p1"; gene_id "MSTRG.3696";
scaf_00009	transdecoder	exon	2579509	2579691	.	+	.	transcript_id "MSTRG.3696.12.p1"; gene_id "MSTRG.3696";
scaf_00009	transdecoder	exon	2580305	2580448	.	+	.	transcript_id "MSTRG.3696.12.p1"; gene_id "MSTRG.3696";
scaf_00009	transdecoder	exon	2581239	2581451	.	+	.	transcript_id "MSTRG.3696.12.p1"; gene_id "MSTRG.3696";
scaf_00009	transdecoder	exon	2581955	2582101	.	+	.	transcript_id "MSTRG.3696.12.p1"; gene_id "MSTRG.3696";
scaf_00009	transdecoder	exon	2583527	2583667	.	+	.	transcript_id "MSTRG.3696.12.p1"; gene_id "MSTRG.3696";
scaf_00009	transdecoder	exon	2584330	2584524	.	+	.	transcript_id "MSTRG.3696.12.p1"; gene_id "MSTRG.3696";
scaf_00009	transdecoder	exon	2588612	2588779	.	+	.	transcript_id "MSTRG.3696.12.p1"; gene_id "MSTRG.3696";
scaf_00009	transdecoder	exon	2589296	2589463	.	+	.	transcript_id "MSTRG.3696.12.p1"; gene_id "MSTRG.3696";
scaf_00009	transdecoder	exon	2592917	2593036	.	+	.	transcript_id "MSTRG.3696.12.p1"; gene_id "MSTRG.3696";
scaf_00009	transdecoder	exon	2593632	2593729	.	+	.	transcript_id "MSTRG.3696.12.p1"; gene_id "MSTRG.3696";
scaf_00009	transdecoder	exon	2594448	2594619	.	+	.	transcript_id "MSTRG.3696.12.p1"; gene_id "MSTRG.3696";
scaf_00009	transdecoder	exon	2595242	2595382	.	+	.	transcript_id "MSTRG.3696.12.p1"; gene_id "MSTRG.3696";
scaf_00009	transdecoder	exon	2595782	2595940	.	+	.	transcript_id "MSTRG.3696.12.p1"; gene_id "MSTRG.3696";
scaf_00009	transdecoder	exon	2596618	2596827	.	+	.	transcript_id "MSTRG.3696.12.p1"; gene_id "MSTRG.3696";
scaf_00009	transdecoder	exon	2597515	2597616	.	+	.	transcript_id "MSTRG.3696.12.p1"; gene_id "MSTRG.3696";
scaf_00009	transdecoder	exon	2597890	2598003	.	+	.	transcript_id "MSTRG.3696.12.p1"; gene_id "MSTRG.3696";
scaf_00009	transdecoder	exon	2598439	2598639	.	+	.	transcript_id "MSTRG.3696.12.p1"; gene_id "MSTRG.3696";
scaf_00009	transdecoder	exon	2599103	2599276	.	+	.	transcript_id "MSTRG.3696.12.p1"; gene_id "MSTRG.3696";
scaf_00009	transdecoder	exon	2599481	2599612	.	+	.	transcript_id "MSTRG.3696.12.p1"; gene_id "MSTRG.3696";
scaf_00009	transdecoder	exon	2599930	2600127	.	+	.	transcript_id "MSTRG.3696.12.p1"; gene_id "MSTRG.3696";
scaf_00009	transdecoder	exon	2600259	2600391	.	+	.	transcript_id "MSTRG.3696.12.p1"; gene_id "MSTRG.3696";
scaf_00009	transdecoder	exon	2600592	2600774	.	+	.	transcript_id "MSTRG.3696.12.p1"; gene_id "MSTRG.3696";
scaf_00009	transdecoder	exon	2601270	2601419	.	+	.	transcript_id "MSTRG.3696.12.p1"; gene_id "MSTRG.3696";
scaf_00009	transdecoder	exon	2602350	2602526	.	+	.	transcript_id "MSTRG.3696.12.p1"; gene_id "MSTRG.3696";
scaf_00009	transdecoder	exon	2602839	2602994	.	+	.	transcript_id "MSTRG.3696.12.p1"; gene_id "MSTRG.3696";
scaf_00009	transdecoder	exon	2603148	2603303	.	+	.	transcript_id "MSTRG.3696.12.p1"; gene_id "MSTRG.3696";
scaf_00009	transdecoder	exon	2603743	2603913	.	+	.	transcript_id "MSTRG.3696.12.p1"; gene_id "MSTRG.3696";
scaf_00009	transdecoder	exon	2604013	2604146	.	+	.	transcript_id "MSTRG.3696.12.p1"; gene_id "MSTRG.3696";
scaf_00009	transdecoder	exon	2606111	2606315	.	+	.	transcript_id "MSTRG.3696.12.p1"; gene_id "MSTRG.3696";
scaf_00009	transdecoder	exon	2607028	2607210	.	+	.	transcript_id "MSTRG.3696.12.p1"; gene_id "MSTRG.3696";
scaf_00009	transdecoder	exon	2607328	2607474	.	+	.	transcript_id "MSTRG.3696.12.p1"; gene_id "MSTRG.3696";
scaf_00009	transdecoder	exon	2607860	2608014	.	+	.	transcript_id "MSTRG.3696.12.p1"; gene_id "MSTRG.3696";
scaf_00009	transdecoder	exon	2608613	2608760	.	+	.	transcript_id "MSTRG.3696.12.p1"; gene_id "MSTRG.3696";
scaf_00009	transdecoder	exon	2609500	2609594	.	+	.	transcript_id "MSTRG.3696.12.p1"; gene_id "MSTRG.3696";
scaf_00009	transdecoder	exon	2610077	2610314	.	+	.	transcript_id "MSTRG.3696.12.p1"; gene_id "MSTRG.3696";
scaf_00009	transdecoder	exon	2610702	2610896	.	+	.	transcript_id "MSTRG.3696.12.p1"; gene_id "MSTRG.3696";
scaf_00009	transdecoder	exon	2611489	2611614	.	+	.	transcript_id "MSTRG.3696.12.p1"; gene_id "MSTRG.3696";
scaf_00009	transdecoder	exon	2611893	2612048	.	+	.	transcript_id "MSTRG.3696.12.p1"; gene_id "MSTRG.3696";
scaf_00009	transdecoder	exon	2613168	2613326	.	+	.	transcript_id "MSTRG.3696.12.p1"; gene_id "MSTRG.3696";
scaf_00009	transdecoder	exon	2613480	2613646	.	+	.	transcript_id "MSTRG.3696.12.p1"; gene_id "MSTRG.3696";
scaf_00009	transdecoder	exon	2617429	2617591	.	+	.	transcript_id "MSTRG.3696.12.p1"; gene_id "MSTRG.3696";
scaf_00009	transdecoder	exon	2618027	2618214	.	+	.	transcript_id "MSTRG.3696.12.p1"; gene_id "MSTRG.3696";
scaf_00009	transdecoder	exon	2619137	2619288	.	+	.	transcript_id "MSTRG.3696.12.p1"; gene_id "MSTRG.3696";
scaf_00009	transdecoder	exon	2621015	2621197	.	+	.	transcript_id "MSTRG.3696.12.p1"; gene_id "MSTRG.3696";
scaf_00009	transdecoder	exon	2622500	2622637	.	+	.	transcript_id "MSTRG.3696.12.p1"; gene_id "MSTRG.3696";
scaf_00009	transdecoder	exon	2623090	2623284	.	+	.	transcript_id "MSTRG.3696.12.p1"; gene_id "MSTRG.3696";
scaf_00009	transdecoder	exon	2623899	2624403	.	+	.	transcript_id "MSTRG.3696.12.p1"; gene_id "MSTRG.3696";
scaf_00009	transdecoder	exon	2630950	2631092	.	+	.	transcript_id "MSTRG.3696.12.p1"; gene_id "MSTRG.3696";
scaf_00009	transdecoder	exon	2631224	2631353	.	+	.	transcript_id "MSTRG.3696.12.p1"; gene_id "MSTRG.3696";
scaf_00009	transdecoder	exon	2631725	2631936	.	+	.	transcript_id "MSTRG.3696.12.p1"; gene_id "MSTRG.3696";
scaf_00009	transdecoder	exon	2632874	2633074	.	+	.	transcript_id "MSTRG.3696.12.p1"; gene_id "MSTRG.3696";
scaf_00009	transdecoder	exon	2633996	2634124	.	+	.	transcript_id "MSTRG.3696.12.p1"; gene_id "MSTRG.3696";
scaf_00009	transdecoder	exon	2634684	2634896	.	+	.	transcript_id "MSTRG.3696.12.p1"; gene_id "MSTRG.3696";
scaf_00009	transdecoder	exon	2635496	2635579	.	+	.	transcript_id "MSTRG.3696.12.p1"; gene_id "MSTRG.3696";
scaf_00009	transdecoder	exon	2636191	2636243	.	+	.	transcript_id "MSTRG.3696.12.p1"; gene_id "MSTRG.3696";
scaf_00009	transdecoder	exon	2637543	2640790	.	+	.	transcript_id "MSTRG.3696.12.p1"; gene_id "MSTRG.3696";
scaf_00009	transdecoder	CDS	2574247	2574500	.	+	0	transcript_id "MSTRG.3696.12.p1"; gene_id "MSTRG.3696";
scaf_00009	transdecoder	CDS	2575098	2575266	.	+	1	transcript_id "MSTRG.3696.12.p1"; gene_id "MSTRG.3696";
scaf_00009	transdecoder	CDS	2575721	2575876	.	+	0	transcript_id "MSTRG.3696.12.p1"; gene_id "MSTRG.3696";
scaf_00009	transdecoder	CDS	2576854	2577006	.	+	0	transcript_id "MSTRG.3696.12.p1"; gene_id "MSTRG.3696";
scaf_00009	transdecoder	CDS	2577959	2578141	.	+	0	transcript_id "MSTRG.3696.12.p1"; gene_id "MSTRG.3696";
scaf_00009	transdecoder	CDS	2578311	2578448	.	+	0	transcript_id "MSTRG.3696.12.p1"; gene_id "MSTRG.3696";
scaf_00009	transdecoder	CDS	2578616	2578801	.	+	0	transcript_id "MSTRG.3696.12.p1"; gene_id "MSTRG.3696";
scaf_00009	transdecoder	CDS	2579040	2579162	.	+	0	transcript_id "MSTRG.3696.12.p1"; gene_id "MSTRG.3696";
scaf_00009	transdecoder	CDS	2579509	2579691	.	+	0	transcript_id "MSTRG.3696.12.p1"; gene_id "MSTRG.3696";
scaf_00009	transdecoder	CDS	2580305	2580448	.	+	0	transcript_id "MSTRG.3696.12.p1"; gene_id "MSTRG.3696";
scaf_00009	transdecoder	CDS	2581239	2581451	.	+	0	transcript_id "MSTRG.3696.12.p1"; gene_id "MSTRG.3696";
scaf_00009	transdecoder	CDS	2581955	2582101	.	+	0	transcript_id "MSTRG.3696.12.p1"; gene_id "MSTRG.3696";
scaf_00009	transdecoder	CDS	2583527	2583667	.	+	0	transcript_id "MSTRG.3696.12.p1"; gene_id "MSTRG.3696";
scaf_00009	transdecoder	CDS	2584330	2584524	.	+	0	transcript_id "MSTRG.3696.12.p1"; gene_id "MSTRG.3696";
scaf_00009	transdecoder	CDS	2588612	2588779	.	+	0	transcript_id "MSTRG.3696.12.p1"; gene_id "MSTRG.3696";
scaf_00009	transdecoder	CDS	2589296	2589463	.	+	0	transcript_id "MSTRG.3696.12.p1"; gene_id "MSTRG.3696";
scaf_00009	transdecoder	CDS	2592917	2593036	.	+	0	transcript_id "MSTRG.3696.12.p1"; gene_id "MSTRG.3696";
scaf_00009	transdecoder	CDS	2593632	2593729	.	+	0	transcript_id "MSTRG.3696.12.p1"; gene_id "MSTRG.3696";
scaf_00009	transdecoder	CDS	2594448	2594619	.	+	1	transcript_id "MSTRG.3696.12.p1"; gene_id "MSTRG.3696";
scaf_00009	transdecoder	CDS	2595242	2595382	.	+	0	transcript_id "MSTRG.3696.12.p1"; gene_id "MSTRG.3696";
scaf_00009	transdecoder	CDS	2595782	2595940	.	+	0	transcript_id "MSTRG.3696.12.p1"; gene_id "MSTRG.3696";
scaf_00009	transdecoder	CDS	2596618	2596827	.	+	0	transcript_id "MSTRG.3696.12.p1"; gene_id "MSTRG.3696";
scaf_00009	transdecoder	CDS	2597515	2597616	.	+	0	transcript_id "MSTRG.3696.12.p1"; gene_id "MSTRG.3696";
scaf_00009	transdecoder	CDS	2597890	2598003	.	+	0	transcript_id "MSTRG.3696.12.p1"; gene_id "MSTRG.3696";
scaf_00009	transdecoder	CDS	2598439	2598639	.	+	0	transcript_id "MSTRG.3696.12.p1"; gene_id "MSTRG.3696";
scaf_00009	transdecoder	CDS	2599103	2599276	.	+	0	transcript_id "MSTRG.3696.12.p1"; gene_id "MSTRG.3696";
scaf_00009	transdecoder	CDS	2599481	2599612	.	+	0	transcript_id "MSTRG.3696.12.p1"; gene_id "MSTRG.3696";
scaf_00009	transdecoder	CDS	2599930	2600127	.	+	0	transcript_id "MSTRG.3696.12.p1"; gene_id "MSTRG.3696";
scaf_00009	transdecoder	CDS	2600259	2600279	.	+	0	transcript_id "MSTRG.3696.12.p1"; gene_id "MSTRG.3696";
scaf_00009	transdecoder	exon	2574245	2574500	.	+	.	transcript_id "MSTRG.3696.13.p1"; gene_id "MSTRG.3696";
scaf_00009	transdecoder	exon	2575098	2575266	.	+	.	transcript_id "MSTRG.3696.13.p1"; gene_id "MSTRG.3696";
scaf_00009	transdecoder	exon	2575721	2575876	.	+	.	transcript_id "MSTRG.3696.13.p1"; gene_id "MSTRG.3696";
scaf_00009	transdecoder	exon	2576854	2577006	.	+	.	transcript_id "MSTRG.3696.13.p1"; gene_id "MSTRG.3696";
scaf_00009	transdecoder	exon	2577959	2578141	.	+	.	transcript_id "MSTRG.3696.13.p1"; gene_id "MSTRG.3696";
scaf_00009	transdecoder	exon	2578311	2578448	.	+	.	transcript_id "MSTRG.3696.13.p1"; gene_id "MSTRG.3696";
scaf_00009	transdecoder	exon	2578616	2578801	.	+	.	transcript_id "MSTRG.3696.13.p1"; gene_id "MSTRG.3696";
scaf_00009	transdecoder	exon	2579040	2579162	.	+	.	transcript_id "MSTRG.3696.13.p1"; gene_id "MSTRG.3696";
scaf_00009	transdecoder	exon	2579509	2579691	.	+	.	transcript_id "MSTRG.3696.13.p1"; gene_id "MSTRG.3696";
scaf_00009	transdecoder	exon	2580305	2580448	.	+	.	transcript_id "MSTRG.3696.13.p1"; gene_id "MSTRG.3696";
scaf_00009	transdecoder	exon	2581239	2581451	.	+	.	transcript_id "MSTRG.3696.13.p1"; gene_id "MSTRG.3696";
scaf_00009	transdecoder	exon	2581955	2582101	.	+	.	transcript_id "MSTRG.3696.13.p1"; gene_id "MSTRG.3696";
scaf_00009	transdecoder	exon	2583527	2583667	.	+	.	transcript_id "MSTRG.3696.13.p1"; gene_id "MSTRG.3696";
scaf_00009	transdecoder	exon	2584330	2584524	.	+	.	transcript_id "MSTRG.3696.13.p1"; gene_id "MSTRG.3696";
scaf_00009	transdecoder	exon	2588612	2588779	.	+	.	transcript_id "MSTRG.3696.13.p1"; gene_id "MSTRG.3696";
scaf_00009	transdecoder	exon	2589296	2589463	.	+	.	transcript_id "MSTRG.3696.13.p1"; gene_id "MSTRG.3696";
scaf_00009	transdecoder	exon	2592917	2593036	.	+	.	transcript_id "MSTRG.3696.13.p1"; gene_id "MSTRG.3696";
scaf_00009	transdecoder	exon	2593629	2593729	.	+	.	transcript_id "MSTRG.3696.13.p1"; gene_id "MSTRG.3696";
scaf_00009	transdecoder	exon	2594448	2594619	.	+	.	transcript_id "MSTRG.3696.13.p1"; gene_id "MSTRG.3696";
scaf_00009	transdecoder	exon	2595242	2595382	.	+	.	transcript_id "MSTRG.3696.13.p1"; gene_id "MSTRG.3696";
scaf_00009	transdecoder	exon	2595782	2595940	.	+	.	transcript_id "MSTRG.3696.13.p1"; gene_id "MSTRG.3696";
scaf_00009	transdecoder	exon	2596618	2596827	.	+	.	transcript_id "MSTRG.3696.13.p1"; gene_id "MSTRG.3696";
scaf_00009	transdecoder	exon	2597515	2597616	.	+	.	transcript_id "MSTRG.3696.13.p1"; gene_id "MSTRG.3696";
scaf_00009	transdecoder	exon	2597890	2598003	.	+	.	transcript_id "MSTRG.3696.13.p1"; gene_id "MSTRG.3696";
scaf_00009	transdecoder	exon	2598439	2598639	.	+	.	transcript_id "MSTRG.3696.13.p1"; gene_id "MSTRG.3696";
scaf_00009	transdecoder	exon	2599103	2599276	.	+	.	transcript_id "MSTRG.3696.13.p1"; gene_id "MSTRG.3696";
scaf_00009	transdecoder	exon	2599481	2599612	.	+	.	transcript_id "MSTRG.3696.13.p1"; gene_id "MSTRG.3696";
scaf_00009	transdecoder	exon	2599930	2600127	.	+	.	transcript_id "MSTRG.3696.13.p1"; gene_id "MSTRG.3696";
scaf_00009	transdecoder	exon	2600259	2600391	.	+	.	transcript_id "MSTRG.3696.13.p1"; gene_id "MSTRG.3696";
scaf_00009	transdecoder	exon	2600592	2600774	.	+	.	transcript_id "MSTRG.3696.13.p1"; gene_id "MSTRG.3696";
scaf_00009	transdecoder	exon	2601270	2601419	.	+	.	transcript_id "MSTRG.3696.13.p1"; gene_id "MSTRG.3696";
scaf_00009	transdecoder	exon	2602350	2602526	.	+	.	transcript_id "MSTRG.3696.13.p1"; gene_id "MSTRG.3696";
scaf_00009	transdecoder	exon	2602839	2602994	.	+	.	transcript_id "MSTRG.3696.13.p1"; gene_id "MSTRG.3696";
scaf_00009	transdecoder	exon	2603148	2603303	.	+	.	transcript_id "MSTRG.3696.13.p1"; gene_id "MSTRG.3696";
scaf_00009	transdecoder	exon	2603743	2603913	.	+	.	transcript_id "MSTRG.3696.13.p1"; gene_id "MSTRG.3696";
scaf_00009	transdecoder	exon	2604013	2604146	.	+	.	transcript_id "MSTRG.3696.13.p1"; gene_id "MSTRG.3696";
scaf_00009	transdecoder	exon	2606111	2606315	.	+	.	transcript_id "MSTRG.3696.13.p1"; gene_id "MSTRG.3696";
scaf_00009	transdecoder	exon	2607028	2607210	.	+	.	transcript_id "MSTRG.3696.13.p1"; gene_id "MSTRG.3696";
scaf_00009	transdecoder	exon	2607328	2607474	.	+	.	transcript_id "MSTRG.3696.13.p1"; gene_id "MSTRG.3696";
scaf_00009	transdecoder	exon	2607860	2608014	.	+	.	transcript_id "MSTRG.3696.13.p1"; gene_id "MSTRG.3696";
scaf_00009	transdecoder	exon	2608613	2608760	.	+	.	transcript_id "MSTRG.3696.13.p1"; gene_id "MSTRG.3696";
scaf_00009	transdecoder	exon	2609500	2609594	.	+	.	transcript_id "MSTRG.3696.13.p1"; gene_id "MSTRG.3696";
scaf_00009	transdecoder	exon	2610077	2610314	.	+	.	transcript_id "MSTRG.3696.13.p1"; gene_id "MSTRG.3696";
scaf_00009	transdecoder	exon	2610702	2610896	.	+	.	transcript_id "MSTRG.3696.13.p1"; gene_id "MSTRG.3696";
scaf_00009	transdecoder	exon	2611489	2611614	.	+	.	transcript_id "MSTRG.3696.13.p1"; gene_id "MSTRG.3696";
scaf_00009	transdecoder	exon	2611893	2612048	.	+	.	transcript_id "MSTRG.3696.13.p1"; gene_id "MSTRG.3696";
scaf_00009	transdecoder	exon	2613168	2613326	.	+	.	transcript_id "MSTRG.3696.13.p1"; gene_id "MSTRG.3696";
scaf_00009	transdecoder	exon	2613480	2613646	.	+	.	transcript_id "MSTRG.3696.13.p1"; gene_id "MSTRG.3696";
scaf_00009	transdecoder	exon	2617429	2617591	.	+	.	transcript_id "MSTRG.3696.13.p1"; gene_id "MSTRG.3696";
scaf_00009	transdecoder	exon	2618027	2618214	.	+	.	transcript_id "MSTRG.3696.13.p1"; gene_id "MSTRG.3696";
scaf_00009	transdecoder	exon	2619137	2619288	.	+	.	transcript_id "MSTRG.3696.13.p1"; gene_id "MSTRG.3696";
scaf_00009	transdecoder	exon	2621015	2621197	.	+	.	transcript_id "MSTRG.3696.13.p1"; gene_id "MSTRG.3696";
scaf_00009	transdecoder	exon	2622500	2622637	.	+	.	transcript_id "MSTRG.3696.13.p1"; gene_id "MSTRG.3696";
scaf_00009	transdecoder	exon	2623090	2623284	.	+	.	transcript_id "MSTRG.3696.13.p1"; gene_id "MSTRG.3696";
scaf_00009	transdecoder	exon	2623899	2624403	.	+	.	transcript_id "MSTRG.3696.13.p1"; gene_id "MSTRG.3696";
scaf_00009	transdecoder	exon	2630950	2631092	.	+	.	transcript_id "MSTRG.3696.13.p1"; gene_id "MSTRG.3696";
scaf_00009	transdecoder	exon	2631224	2631353	.	+	.	transcript_id "MSTRG.3696.13.p1"; gene_id "MSTRG.3696";
scaf_00009	transdecoder	exon	2631725	2631936	.	+	.	transcript_id "MSTRG.3696.13.p1"; gene_id "MSTRG.3696";
scaf_00009	transdecoder	exon	2632874	2633074	.	+	.	transcript_id "MSTRG.3696.13.p1"; gene_id "MSTRG.3696";
scaf_00009	transdecoder	exon	2633996	2634124	.	+	.	transcript_id "MSTRG.3696.13.p1"; gene_id "MSTRG.3696";
scaf_00009	transdecoder	exon	2634684	2634896	.	+	.	transcript_id "MSTRG.3696.13.p1"; gene_id "MSTRG.3696";
scaf_00009	transdecoder	exon	2635496	2635579	.	+	.	transcript_id "MSTRG.3696.13.p1"; gene_id "MSTRG.3696";
scaf_00009	transdecoder	exon	2636191	2636243	.	+	.	transcript_id "MSTRG.3696.13.p1"; gene_id "MSTRG.3696";
scaf_00009	transdecoder	exon	2637543	2639125	.	+	.	transcript_id "MSTRG.3696.13.p1"; gene_id "MSTRG.3696";
scaf_00009	transdecoder	CDS	2574247	2574500	.	+	0	transcript_id "MSTRG.3696.13.p1"; gene_id "MSTRG.3696";
scaf_00009	transdecoder	CDS	2575098	2575266	.	+	1	transcript_id "MSTRG.3696.13.p1"; gene_id "MSTRG.3696";
scaf_00009	transdecoder	CDS	2575721	2575876	.	+	0	transcript_id "MSTRG.3696.13.p1"; gene_id "MSTRG.3696";
scaf_00009	transdecoder	CDS	2576854	2577006	.	+	0	transcript_id "MSTRG.3696.13.p1"; gene_id "MSTRG.3696";
scaf_00009	transdecoder	CDS	2577959	2578141	.	+	0	transcript_id "MSTRG.3696.13.p1"; gene_id "MSTRG.3696";
scaf_00009	transdecoder	CDS	2578311	2578448	.	+	0	transcript_id "MSTRG.3696.13.p1"; gene_id "MSTRG.3696";
scaf_00009	transdecoder	CDS	2578616	2578801	.	+	0	transcript_id "MSTRG.3696.13.p1"; gene_id "MSTRG.3696";
scaf_00009	transdecoder	CDS	2579040	2579162	.	+	0	transcript_id "MSTRG.3696.13.p1"; gene_id "MSTRG.3696";
scaf_00009	transdecoder	CDS	2579509	2579691	.	+	0	transcript_id "MSTRG.3696.13.p1"; gene_id "MSTRG.3696";
scaf_00009	transdecoder	CDS	2580305	2580448	.	+	0	transcript_id "MSTRG.3696.13.p1"; gene_id "MSTRG.3696";
scaf_00009	transdecoder	CDS	2581239	2581451	.	+	0	transcript_id "MSTRG.3696.13.p1"; gene_id "MSTRG.3696";
scaf_00009	transdecoder	CDS	2581955	2582101	.	+	0	transcript_id "MSTRG.3696.13.p1"; gene_id "MSTRG.3696";
scaf_00009	transdecoder	CDS	2583527	2583667	.	+	0	transcript_id "MSTRG.3696.13.p1"; gene_id "MSTRG.3696";
scaf_00009	transdecoder	CDS	2584330	2584524	.	+	0	transcript_id "MSTRG.3696.13.p1"; gene_id "MSTRG.3696";
scaf_00009	transdecoder	CDS	2588612	2588779	.	+	0	transcript_id "MSTRG.3696.13.p1"; gene_id "MSTRG.3696";
scaf_00009	transdecoder	CDS	2589296	2589463	.	+	0	transcript_id "MSTRG.3696.13.p1"; gene_id "MSTRG.3696";
scaf_00009	transdecoder	CDS	2592917	2593036	.	+	0	transcript_id "MSTRG.3696.13.p1"; gene_id "MSTRG.3696";
scaf_00009	transdecoder	CDS	2593629	2593729	.	+	0	transcript_id "MSTRG.3696.13.p1"; gene_id "MSTRG.3696";
scaf_00009	transdecoder	CDS	2594448	2594619	.	+	1	transcript_id "MSTRG.3696.13.p1"; gene_id "MSTRG.3696";
scaf_00009	transdecoder	CDS	2595242	2595382	.	+	0	transcript_id "MSTRG.3696.13.p1"; gene_id "MSTRG.3696";
scaf_00009	transdecoder	CDS	2595782	2595940	.	+	0	transcript_id "MSTRG.3696.13.p1"; gene_id "MSTRG.3696";
scaf_00009	transdecoder	CDS	2596618	2596827	.	+	0	transcript_id "MSTRG.3696.13.p1"; gene_id "MSTRG.3696";
scaf_00009	transdecoder	CDS	2597515	2597616	.	+	0	transcript_id "MSTRG.3696.13.p1"; gene_id "MSTRG.3696";
scaf_00009	transdecoder	CDS	2597890	2598003	.	+	0	transcript_id "MSTRG.3696.13.p1"; gene_id "MSTRG.3696";
scaf_00009	transdecoder	CDS	2598439	2598639	.	+	0	transcript_id "MSTRG.3696.13.p1"; gene_id "MSTRG.3696";
scaf_00009	transdecoder	CDS	2599103	2599276	.	+	0	transcript_id "MSTRG.3696.13.p1"; gene_id "MSTRG.3696";
scaf_00009	transdecoder	CDS	2599481	2599612	.	+	0	transcript_id "MSTRG.3696.13.p1"; gene_id "MSTRG.3696";
scaf_00009	transdecoder	CDS	2599930	2600127	.	+	0	transcript_id "MSTRG.3696.13.p1"; gene_id "MSTRG.3696";
scaf_00009	transdecoder	CDS	2600259	2600279	.	+	0	transcript_id "MSTRG.3696.13.p1"; gene_id "MSTRG.3696";
scaf_00009	transdecoder	exon	2579038	2579162	.	+	.	transcript_id "MSTRG.3696.14.p1"; gene_id "MSTRG.3696";
scaf_00009	transdecoder	exon	2579509	2579691	.	+	.	transcript_id "MSTRG.3696.14.p1"; gene_id "MSTRG.3696";
scaf_00009	transdecoder	exon	2580305	2580448	.	+	.	transcript_id "MSTRG.3696.14.p1"; gene_id "MSTRG.3696";
scaf_00009	transdecoder	exon	2581239	2581451	.	+	.	transcript_id "MSTRG.3696.14.p1"; gene_id "MSTRG.3696";
scaf_00009	transdecoder	exon	2583527	2583667	.	+	.	transcript_id "MSTRG.3696.14.p1"; gene_id "MSTRG.3696";
scaf_00009	transdecoder	exon	2584330	2584524	.	+	.	transcript_id "MSTRG.3696.14.p1"; gene_id "MSTRG.3696";
scaf_00009	transdecoder	exon	2588612	2588779	.	+	.	transcript_id "MSTRG.3696.14.p1"; gene_id "MSTRG.3696";
scaf_00009	transdecoder	exon	2589296	2589463	.	+	.	transcript_id "MSTRG.3696.14.p1"; gene_id "MSTRG.3696";
scaf_00009	transdecoder	exon	2592917	2593036	.	+	.	transcript_id "MSTRG.3696.14.p1"; gene_id "MSTRG.3696";
scaf_00009	transdecoder	exon	2593632	2593729	.	+	.	transcript_id "MSTRG.3696.14.p1"; gene_id "MSTRG.3696";
scaf_00009	transdecoder	exon	2594448	2594619	.	+	.	transcript_id "MSTRG.3696.14.p1"; gene_id "MSTRG.3696";
scaf_00009	transdecoder	exon	2595242	2595382	.	+	.	transcript_id "MSTRG.3696.14.p1"; gene_id "MSTRG.3696";
scaf_00009	transdecoder	exon	2595782	2595940	.	+	.	transcript_id "MSTRG.3696.14.p1"; gene_id "MSTRG.3696";
scaf_00009	transdecoder	exon	2596618	2596827	.	+	.	transcript_id "MSTRG.3696.14.p1"; gene_id "MSTRG.3696";
scaf_00009	transdecoder	exon	2597515	2597616	.	+	.	transcript_id "MSTRG.3696.14.p1"; gene_id "MSTRG.3696";
scaf_00009	transdecoder	exon	2597890	2598003	.	+	.	transcript_id "MSTRG.3696.14.p1"; gene_id "MSTRG.3696";
scaf_00009	transdecoder	exon	2598439	2598639	.	+	.	transcript_id "MSTRG.3696.14.p1"; gene_id "MSTRG.3696";
scaf_00009	transdecoder	exon	2599103	2599276	.	+	.	transcript_id "MSTRG.3696.14.p1"; gene_id "MSTRG.3696";
scaf_00009	transdecoder	exon	2599481	2599612	.	+	.	transcript_id "MSTRG.3696.14.p1"; gene_id "MSTRG.3696";
scaf_00009	transdecoder	exon	2599930	2600127	.	+	.	transcript_id "MSTRG.3696.14.p1"; gene_id "MSTRG.3696";
scaf_00009	transdecoder	exon	2600259	2600391	.	+	.	transcript_id "MSTRG.3696.14.p1"; gene_id "MSTRG.3696";
scaf_00009	transdecoder	exon	2600592	2600774	.	+	.	transcript_id "MSTRG.3696.14.p1"; gene_id "MSTRG.3696";
scaf_00009	transdecoder	exon	2601270	2601419	.	+	.	transcript_id "MSTRG.3696.14.p1"; gene_id "MSTRG.3696";
scaf_00009	transdecoder	exon	2602350	2602526	.	+	.	transcript_id "MSTRG.3696.14.p1"; gene_id "MSTRG.3696";
scaf_00009	transdecoder	exon	2602839	2602994	.	+	.	transcript_id "MSTRG.3696.14.p1"; gene_id "MSTRG.3696";
scaf_00009	transdecoder	exon	2603148	2603303	.	+	.	transcript_id "MSTRG.3696.14.p1"; gene_id "MSTRG.3696";
scaf_00009	transdecoder	exon	2603743	2603913	.	+	.	transcript_id "MSTRG.3696.14.p1"; gene_id "MSTRG.3696";
scaf_00009	transdecoder	exon	2604013	2604146	.	+	.	transcript_id "MSTRG.3696.14.p1"; gene_id "MSTRG.3696";
scaf_00009	transdecoder	exon	2606111	2606315	.	+	.	transcript_id "MSTRG.3696.14.p1"; gene_id "MSTRG.3696";
scaf_00009	transdecoder	exon	2607028	2607210	.	+	.	transcript_id "MSTRG.3696.14.p1"; gene_id "MSTRG.3696";
scaf_00009	transdecoder	exon	2607328	2607474	.	+	.	transcript_id "MSTRG.3696.14.p1"; gene_id "MSTRG.3696";
scaf_00009	transdecoder	exon	2607860	2608014	.	+	.	transcript_id "MSTRG.3696.14.p1"; gene_id "MSTRG.3696";
scaf_00009	transdecoder	exon	2608613	2608760	.	+	.	transcript_id "MSTRG.3696.14.p1"; gene_id "MSTRG.3696";
scaf_00009	transdecoder	exon	2609500	2609594	.	+	.	transcript_id "MSTRG.3696.14.p1"; gene_id "MSTRG.3696";
scaf_00009	transdecoder	exon	2610077	2610314	.	+	.	transcript_id "MSTRG.3696.14.p1"; gene_id "MSTRG.3696";
scaf_00009	transdecoder	exon	2610702	2610896	.	+	.	transcript_id "MSTRG.3696.14.p1"; gene_id "MSTRG.3696";
scaf_00009	transdecoder	exon	2611489	2611614	.	+	.	transcript_id "MSTRG.3696.14.p1"; gene_id "MSTRG.3696";
scaf_00009	transdecoder	exon	2611893	2612048	.	+	.	transcript_id "MSTRG.3696.14.p1"; gene_id "MSTRG.3696";
scaf_00009	transdecoder	exon	2613168	2613326	.	+	.	transcript_id "MSTRG.3696.14.p1"; gene_id "MSTRG.3696";
scaf_00009	transdecoder	exon	2613480	2613646	.	+	.	transcript_id "MSTRG.3696.14.p1"; gene_id "MSTRG.3696";
scaf_00009	transdecoder	exon	2617429	2617591	.	+	.	transcript_id "MSTRG.3696.14.p1"; gene_id "MSTRG.3696";
scaf_00009	transdecoder	exon	2618027	2618214	.	+	.	transcript_id "MSTRG.3696.14.p1"; gene_id "MSTRG.3696";
scaf_00009	transdecoder	exon	2619137	2619288	.	+	.	transcript_id "MSTRG.3696.14.p1"; gene_id "MSTRG.3696";
scaf_00009	transdecoder	exon	2621015	2621197	.	+	.	transcript_id "MSTRG.3696.14.p1"; gene_id "MSTRG.3696";
scaf_00009	transdecoder	exon	2622500	2622637	.	+	.	transcript_id "MSTRG.3696.14.p1"; gene_id "MSTRG.3696";
scaf_00009	transdecoder	exon	2623090	2623284	.	+	.	transcript_id "MSTRG.3696.14.p1"; gene_id "MSTRG.3696";
scaf_00009	transdecoder	exon	2623899	2624403	.	+	.	transcript_id "MSTRG.3696.14.p1"; gene_id "MSTRG.3696";
scaf_00009	transdecoder	exon	2630950	2631092	.	+	.	transcript_id "MSTRG.3696.14.p1"; gene_id "MSTRG.3696";
scaf_00009	transdecoder	exon	2631224	2631353	.	+	.	transcript_id "MSTRG.3696.14.p1"; gene_id "MSTRG.3696";
scaf_00009	transdecoder	exon	2631725	2631936	.	+	.	transcript_id "MSTRG.3696.14.p1"; gene_id "MSTRG.3696";
scaf_00009	transdecoder	exon	2632874	2633074	.	+	.	transcript_id "MSTRG.3696.14.p1"; gene_id "MSTRG.3696";
scaf_00009	transdecoder	exon	2633996	2634124	.	+	.	transcript_id "MSTRG.3696.14.p1"; gene_id "MSTRG.3696";
scaf_00009	transdecoder	exon	2634684	2634896	.	+	.	transcript_id "MSTRG.3696.14.p1"; gene_id "MSTRG.3696";
scaf_00009	transdecoder	exon	2635496	2635579	.	+	.	transcript_id "MSTRG.3696.14.p1"; gene_id "MSTRG.3696";
scaf_00009	transdecoder	exon	2636191	2636243	.	+	.	transcript_id "MSTRG.3696.14.p1"; gene_id "MSTRG.3696";
scaf_00009	transdecoder	exon	2637543	2639125	.	+	.	transcript_id "MSTRG.3696.14.p1"; gene_id "MSTRG.3696";
scaf_00009	transdecoder	CDS	2599530	2599612	.	+	0	transcript_id "MSTRG.3696.14.p1"; gene_id "MSTRG.3696";
scaf_00009	transdecoder	CDS	2599930	2600127	.	+	1	transcript_id "MSTRG.3696.14.p1"; gene_id "MSTRG.3696";
scaf_00009	transdecoder	CDS	2600259	2600391	.	+	1	transcript_id "MSTRG.3696.14.p1"; gene_id "MSTRG.3696";
scaf_00009	transdecoder	CDS	2600592	2600774	.	+	0	transcript_id "MSTRG.3696.14.p1"; gene_id "MSTRG.3696";
scaf_00009	transdecoder	CDS	2601270	2601419	.	+	0	transcript_id "MSTRG.3696.14.p1"; gene_id "MSTRG.3696";
scaf_00009	transdecoder	CDS	2602350	2602526	.	+	0	transcript_id "MSTRG.3696.14.p1"; gene_id "MSTRG.3696";
scaf_00009	transdecoder	CDS	2602839	2602994	.	+	0	transcript_id "MSTRG.3696.14.p1"; gene_id "MSTRG.3696";
scaf_00009	transdecoder	CDS	2603148	2603303	.	+	0	transcript_id "MSTRG.3696.14.p1"; gene_id "MSTRG.3696";
scaf_00009	transdecoder	CDS	2603743	2603913	.	+	0	transcript_id "MSTRG.3696.14.p1"; gene_id "MSTRG.3696";
scaf_00009	transdecoder	CDS	2604013	2604146	.	+	0	transcript_id "MSTRG.3696.14.p1"; gene_id "MSTRG.3696";
scaf_00009	transdecoder	CDS	2606111	2606315	.	+	1	transcript_id "MSTRG.3696.14.p1"; gene_id "MSTRG.3696";
scaf_00009	transdecoder	CDS	2607028	2607210	.	+	0	transcript_id "MSTRG.3696.14.p1"; gene_id "MSTRG.3696";
scaf_00009	transdecoder	CDS	2607328	2607474	.	+	0	transcript_id "MSTRG.3696.14.p1"; gene_id "MSTRG.3696";
scaf_00009	transdecoder	CDS	2607860	2608014	.	+	0	transcript_id "MSTRG.3696.14.p1"; gene_id "MSTRG.3696";
scaf_00009	transdecoder	CDS	2608613	2608760	.	+	1	transcript_id "MSTRG.3696.14.p1"; gene_id "MSTRG.3696";
scaf_00009	transdecoder	CDS	2609500	2609594	.	+	0	transcript_id "MSTRG.3696.14.p1"; gene_id "MSTRG.3696";
scaf_00009	transdecoder	CDS	2610077	2610314	.	+	1	transcript_id "MSTRG.3696.14.p1"; gene_id "MSTRG.3696";
scaf_00009	transdecoder	CDS	2610702	2610896	.	+	0	transcript_id "MSTRG.3696.14.p1"; gene_id "MSTRG.3696";
scaf_00009	transdecoder	CDS	2611489	2611614	.	+	0	transcript_id "MSTRG.3696.14.p1"; gene_id "MSTRG.3696";
scaf_00009	transdecoder	CDS	2611893	2612048	.	+	0	transcript_id "MSTRG.3696.14.p1"; gene_id "MSTRG.3696";
scaf_00009	transdecoder	CDS	2613168	2613326	.	+	0	transcript_id "MSTRG.3696.14.p1"; gene_id "MSTRG.3696";
scaf_00009	transdecoder	CDS	2613480	2613646	.	+	0	transcript_id "MSTRG.3696.14.p1"; gene_id "MSTRG.3696";
scaf_00009	transdecoder	CDS	2617429	2617591	.	+	1	transcript_id "MSTRG.3696.14.p1"; gene_id "MSTRG.3696";
scaf_00009	transdecoder	CDS	2618027	2618214	.	+	0	transcript_id "MSTRG.3696.14.p1"; gene_id "MSTRG.3696";
scaf_00009	transdecoder	CDS	2619137	2619272	.	+	1	transcript_id "MSTRG.3696.14.p1"; gene_id "MSTRG.3696";
scaf_00009	transdecoder	exon	2587685	2588169	.	+	.	transcript_id "MSTRG.3696.15.p1"; gene_id "MSTRG.3696";
scaf_00009	transdecoder	exon	2588310	2588369	.	+	.	transcript_id "MSTRG.3696.15.p1"; gene_id "MSTRG.3696";
scaf_00009	transdecoder	exon	2588612	2588779	.	+	.	transcript_id "MSTRG.3696.15.p1"; gene_id "MSTRG.3696";
scaf_00009	transdecoder	exon	2589296	2589463	.	+	.	transcript_id "MSTRG.3696.15.p1"; gene_id "MSTRG.3696";
scaf_00009	transdecoder	exon	2591854	2591904	.	+	.	transcript_id "MSTRG.3696.15.p1"; gene_id "MSTRG.3696";
scaf_00009	transdecoder	exon	2592917	2593036	.	+	.	transcript_id "MSTRG.3696.15.p1"; gene_id "MSTRG.3696";
scaf_00009	transdecoder	exon	2593629	2593729	.	+	.	transcript_id "MSTRG.3696.15.p1"; gene_id "MSTRG.3696";
scaf_00009	transdecoder	exon	2594448	2594619	.	+	.	transcript_id "MSTRG.3696.15.p1"; gene_id "MSTRG.3696";
scaf_00009	transdecoder	exon	2595242	2595382	.	+	.	transcript_id "MSTRG.3696.15.p1"; gene_id "MSTRG.3696";
scaf_00009	transdecoder	exon	2595782	2595940	.	+	.	transcript_id "MSTRG.3696.15.p1"; gene_id "MSTRG.3696";
scaf_00009	transdecoder	exon	2596618	2596827	.	+	.	transcript_id "MSTRG.3696.15.p1"; gene_id "MSTRG.3696";
scaf_00009	transdecoder	exon	2597515	2597616	.	+	.	transcript_id "MSTRG.3696.15.p1"; gene_id "MSTRG.3696";
scaf_00009	transdecoder	exon	2597890	2598003	.	+	.	transcript_id "MSTRG.3696.15.p1"; gene_id "MSTRG.3696";
scaf_00009	transdecoder	exon	2598439	2598639	.	+	.	transcript_id "MSTRG.3696.15.p1"; gene_id "MSTRG.3696";
scaf_00009	transdecoder	exon	2599103	2599276	.	+	.	transcript_id "MSTRG.3696.15.p1"; gene_id "MSTRG.3696";
scaf_00009	transdecoder	exon	2599481	2599612	.	+	.	transcript_id "MSTRG.3696.15.p1"; gene_id "MSTRG.3696";
scaf_00009	transdecoder	exon	2599930	2600127	.	+	.	transcript_id "MSTRG.3696.15.p1"; gene_id "MSTRG.3696";
scaf_00009	transdecoder	exon	2600259	2600391	.	+	.	transcript_id "MSTRG.3696.15.p1"; gene_id "MSTRG.3696";
scaf_00009	transdecoder	exon	2600592	2600774	.	+	.	transcript_id "MSTRG.3696.15.p1"; gene_id "MSTRG.3696";
scaf_00009	transdecoder	exon	2601270	2601419	.	+	.	transcript_id "MSTRG.3696.15.p1"; gene_id "MSTRG.3696";
scaf_00009	transdecoder	exon	2602350	2602526	.	+	.	transcript_id "MSTRG.3696.15.p1"; gene_id "MSTRG.3696";
scaf_00009	transdecoder	exon	2602839	2602994	.	+	.	transcript_id "MSTRG.3696.15.p1"; gene_id "MSTRG.3696";
scaf_00009	transdecoder	exon	2603148	2603303	.	+	.	transcript_id "MSTRG.3696.15.p1"; gene_id "MSTRG.3696";
scaf_00009	transdecoder	exon	2603743	2603913	.	+	.	transcript_id "MSTRG.3696.15.p1"; gene_id "MSTRG.3696";
scaf_00009	transdecoder	exon	2604013	2604146	.	+	.	transcript_id "MSTRG.3696.15.p1"; gene_id "MSTRG.3696";
scaf_00009	transdecoder	exon	2606111	2606315	.	+	.	transcript_id "MSTRG.3696.15.p1"; gene_id "MSTRG.3696";
scaf_00009	transdecoder	exon	2607028	2607210	.	+	.	transcript_id "MSTRG.3696.15.p1"; gene_id "MSTRG.3696";
scaf_00009	transdecoder	exon	2607328	2607474	.	+	.	transcript_id "MSTRG.3696.15.p1"; gene_id "MSTRG.3696";
scaf_00009	transdecoder	exon	2607860	2608014	.	+	.	transcript_id "MSTRG.3696.15.p1"; gene_id "MSTRG.3696";
scaf_00009	transdecoder	exon	2608613	2608760	.	+	.	transcript_id "MSTRG.3696.15.p1"; gene_id "MSTRG.3696";
scaf_00009	transdecoder	exon	2609500	2609594	.	+	.	transcript_id "MSTRG.3696.15.p1"; gene_id "MSTRG.3696";
scaf_00009	transdecoder	exon	2610077	2610314	.	+	.	transcript_id "MSTRG.3696.15.p1"; gene_id "MSTRG.3696";
scaf_00009	transdecoder	exon	2610702	2610896	.	+	.	transcript_id "MSTRG.3696.15.p1"; gene_id "MSTRG.3696";
scaf_00009	transdecoder	exon	2611489	2611614	.	+	.	transcript_id "MSTRG.3696.15.p1"; gene_id "MSTRG.3696";
scaf_00009	transdecoder	exon	2611893	2612048	.	+	.	transcript_id "MSTRG.3696.15.p1"; gene_id "MSTRG.3696";
scaf_00009	transdecoder	exon	2613168	2613326	.	+	.	transcript_id "MSTRG.3696.15.p1"; gene_id "MSTRG.3696";
scaf_00009	transdecoder	exon	2613480	2613646	.	+	.	transcript_id "MSTRG.3696.15.p1"; gene_id "MSTRG.3696";
scaf_00009	transdecoder	exon	2617429	2617591	.	+	.	transcript_id "MSTRG.3696.15.p1"; gene_id "MSTRG.3696";
scaf_00009	transdecoder	exon	2618027	2618214	.	+	.	transcript_id "MSTRG.3696.15.p1"; gene_id "MSTRG.3696";
scaf_00009	transdecoder	exon	2619137	2619288	.	+	.	transcript_id "MSTRG.3696.15.p1"; gene_id "MSTRG.3696";
scaf_00009	transdecoder	exon	2621015	2621197	.	+	.	transcript_id "MSTRG.3696.15.p1"; gene_id "MSTRG.3696";
scaf_00009	transdecoder	exon	2622500	2622637	.	+	.	transcript_id "MSTRG.3696.15.p1"; gene_id "MSTRG.3696";
scaf_00009	transdecoder	exon	2623090	2623284	.	+	.	transcript_id "MSTRG.3696.15.p1"; gene_id "MSTRG.3696";
scaf_00009	transdecoder	exon	2623899	2624403	.	+	.	transcript_id "MSTRG.3696.15.p1"; gene_id "MSTRG.3696";
scaf_00009	transdecoder	exon	2630950	2631092	.	+	.	transcript_id "MSTRG.3696.15.p1"; gene_id "MSTRG.3696";
scaf_00009	transdecoder	exon	2631224	2631353	.	+	.	transcript_id "MSTRG.3696.15.p1"; gene_id "MSTRG.3696";
scaf_00009	transdecoder	exon	2631725	2631936	.	+	.	transcript_id "MSTRG.3696.15.p1"; gene_id "MSTRG.3696";
scaf_00009	transdecoder	exon	2632874	2633074	.	+	.	transcript_id "MSTRG.3696.15.p1"; gene_id "MSTRG.3696";
scaf_00009	transdecoder	exon	2633996	2634124	.	+	.	transcript_id "MSTRG.3696.15.p1"; gene_id "MSTRG.3696";
scaf_00009	transdecoder	exon	2634684	2634896	.	+	.	transcript_id "MSTRG.3696.15.p1"; gene_id "MSTRG.3696";
scaf_00009	transdecoder	exon	2635496	2635579	.	+	.	transcript_id "MSTRG.3696.15.p1"; gene_id "MSTRG.3696";
scaf_00009	transdecoder	exon	2637543	2640790	.	+	.	transcript_id "MSTRG.3696.15.p1"; gene_id "MSTRG.3696";
scaf_00009	transdecoder	CDS	2599530	2599612	.	+	0	transcript_id "MSTRG.3696.15.p1"; gene_id "MSTRG.3696";
scaf_00009	transdecoder	CDS	2599930	2600127	.	+	1	transcript_id "MSTRG.3696.15.p1"; gene_id "MSTRG.3696";
scaf_00009	transdecoder	CDS	2600259	2600391	.	+	1	transcript_id "MSTRG.3696.15.p1"; gene_id "MSTRG.3696";
scaf_00009	transdecoder	CDS	2600592	2600774	.	+	0	transcript_id "MSTRG.3696.15.p1"; gene_id "MSTRG.3696";
scaf_00009	transdecoder	CDS	2601270	2601419	.	+	0	transcript_id "MSTRG.3696.15.p1"; gene_id "MSTRG.3696";
scaf_00009	transdecoder	CDS	2602350	2602526	.	+	0	transcript_id "MSTRG.3696.15.p1"; gene_id "MSTRG.3696";
scaf_00009	transdecoder	CDS	2602839	2602994	.	+	0	transcript_id "MSTRG.3696.15.p1"; gene_id "MSTRG.3696";
scaf_00009	transdecoder	CDS	2603148	2603303	.	+	0	transcript_id "MSTRG.3696.15.p1"; gene_id "MSTRG.3696";
scaf_00009	transdecoder	CDS	2603743	2603913	.	+	0	transcript_id "MSTRG.3696.15.p1"; gene_id "MSTRG.3696";
scaf_00009	transdecoder	CDS	2604013	2604146	.	+	0	transcript_id "MSTRG.3696.15.p1"; gene_id "MSTRG.3696";
scaf_00009	transdecoder	CDS	2606111	2606315	.	+	1	transcript_id "MSTRG.3696.15.p1"; gene_id "MSTRG.3696";
scaf_00009	transdecoder	CDS	2607028	2607210	.	+	0	transcript_id "MSTRG.3696.15.p1"; gene_id "MSTRG.3696";
scaf_00009	transdecoder	CDS	2607328	2607474	.	+	0	transcript_id "MSTRG.3696.15.p1"; gene_id "MSTRG.3696";
scaf_00009	transdecoder	CDS	2607860	2608014	.	+	0	transcript_id "MSTRG.3696.15.p1"; gene_id "MSTRG.3696";
scaf_00009	transdecoder	CDS	2608613	2608760	.	+	1	transcript_id "MSTRG.3696.15.p1"; gene_id "MSTRG.3696";
scaf_00009	transdecoder	CDS	2609500	2609594	.	+	0	transcript_id "MSTRG.3696.15.p1"; gene_id "MSTRG.3696";
scaf_00009	transdecoder	CDS	2610077	2610314	.	+	1	transcript_id "MSTRG.3696.15.p1"; gene_id "MSTRG.3696";
scaf_00009	transdecoder	CDS	2610702	2610896	.	+	0	transcript_id "MSTRG.3696.15.p1"; gene_id "MSTRG.3696";
scaf_00009	transdecoder	CDS	2611489	2611614	.	+	0	transcript_id "MSTRG.3696.15.p1"; gene_id "MSTRG.3696";
scaf_00009	transdecoder	CDS	2611893	2612048	.	+	0	transcript_id "MSTRG.3696.15.p1"; gene_id "MSTRG.3696";
scaf_00009	transdecoder	CDS	2613168	2613326	.	+	0	transcript_id "MSTRG.3696.15.p1"; gene_id "MSTRG.3696";
scaf_00009	transdecoder	CDS	2613480	2613646	.	+	0	transcript_id "MSTRG.3696.15.p1"; gene_id "MSTRG.3696";
scaf_00009	transdecoder	CDS	2617429	2617591	.	+	1	transcript_id "MSTRG.3696.15.p1"; gene_id "MSTRG.3696";
scaf_00009	transdecoder	CDS	2618027	2618214	.	+	0	transcript_id "MSTRG.3696.15.p1"; gene_id "MSTRG.3696";
scaf_00009	transdecoder	CDS	2619137	2619272	.	+	1	transcript_id "MSTRG.3696.15.p1"; gene_id "MSTRG.3696";
scaf_00009	transdecoder	exon	2587689	2588169	.	+	.	transcript_id "MSTRG.3696.16.p1"; gene_id "MSTRG.3696";
scaf_00009	transdecoder	exon	2588310	2588369	.	+	.	transcript_id "MSTRG.3696.16.p1"; gene_id "MSTRG.3696";
scaf_00009	transdecoder	exon	2588612	2588779	.	+	.	transcript_id "MSTRG.3696.16.p1"; gene_id "MSTRG.3696";
scaf_00009	transdecoder	exon	2589296	2589463	.	+	.	transcript_id "MSTRG.3696.16.p1"; gene_id "MSTRG.3696";
scaf_00009	transdecoder	exon	2591854	2591904	.	+	.	transcript_id "MSTRG.3696.16.p1"; gene_id "MSTRG.3696";
scaf_00009	transdecoder	exon	2592917	2593036	.	+	.	transcript_id "MSTRG.3696.16.p1"; gene_id "MSTRG.3696";
scaf_00009	transdecoder	exon	2593629	2593729	.	+	.	transcript_id "MSTRG.3696.16.p1"; gene_id "MSTRG.3696";
scaf_00009	transdecoder	exon	2594448	2594619	.	+	.	transcript_id "MSTRG.3696.16.p1"; gene_id "MSTRG.3696";
scaf_00009	transdecoder	exon	2595242	2595382	.	+	.	transcript_id "MSTRG.3696.16.p1"; gene_id "MSTRG.3696";
scaf_00009	transdecoder	exon	2595782	2595940	.	+	.	transcript_id "MSTRG.3696.16.p1"; gene_id "MSTRG.3696";
scaf_00009	transdecoder	exon	2596618	2596827	.	+	.	transcript_id "MSTRG.3696.16.p1"; gene_id "MSTRG.3696";
scaf_00009	transdecoder	exon	2597515	2597616	.	+	.	transcript_id "MSTRG.3696.16.p1"; gene_id "MSTRG.3696";
scaf_00009	transdecoder	exon	2597890	2598003	.	+	.	transcript_id "MSTRG.3696.16.p1"; gene_id "MSTRG.3696";
scaf_00009	transdecoder	exon	2598439	2598639	.	+	.	transcript_id "MSTRG.3696.16.p1"; gene_id "MSTRG.3696";
scaf_00009	transdecoder	exon	2599103	2599276	.	+	.	transcript_id "MSTRG.3696.16.p1"; gene_id "MSTRG.3696";
scaf_00009	transdecoder	exon	2599481	2599612	.	+	.	transcript_id "MSTRG.3696.16.p1"; gene_id "MSTRG.3696";
scaf_00009	transdecoder	exon	2599930	2600127	.	+	.	transcript_id "MSTRG.3696.16.p1"; gene_id "MSTRG.3696";
scaf_00009	transdecoder	exon	2600259	2600391	.	+	.	transcript_id "MSTRG.3696.16.p1"; gene_id "MSTRG.3696";
scaf_00009	transdecoder	exon	2600592	2600774	.	+	.	transcript_id "MSTRG.3696.16.p1"; gene_id "MSTRG.3696";
scaf_00009	transdecoder	exon	2601270	2601419	.	+	.	transcript_id "MSTRG.3696.16.p1"; gene_id "MSTRG.3696";
scaf_00009	transdecoder	exon	2602350	2602526	.	+	.	transcript_id "MSTRG.3696.16.p1"; gene_id "MSTRG.3696";
scaf_00009	transdecoder	exon	2602839	2602994	.	+	.	transcript_id "MSTRG.3696.16.p1"; gene_id "MSTRG.3696";
scaf_00009	transdecoder	exon	2603148	2603303	.	+	.	transcript_id "MSTRG.3696.16.p1"; gene_id "MSTRG.3696";
scaf_00009	transdecoder	exon	2603743	2603913	.	+	.	transcript_id "MSTRG.3696.16.p1"; gene_id "MSTRG.3696";
scaf_00009	transdecoder	exon	2604013	2604146	.	+	.	transcript_id "MSTRG.3696.16.p1"; gene_id "MSTRG.3696";
scaf_00009	transdecoder	exon	2606111	2606315	.	+	.	transcript_id "MSTRG.3696.16.p1"; gene_id "MSTRG.3696";
scaf_00009	transdecoder	exon	2607028	2607210	.	+	.	transcript_id "MSTRG.3696.16.p1"; gene_id "MSTRG.3696";
scaf_00009	transdecoder	exon	2607328	2607474	.	+	.	transcript_id "MSTRG.3696.16.p1"; gene_id "MSTRG.3696";
scaf_00009	transdecoder	exon	2607860	2608014	.	+	.	transcript_id "MSTRG.3696.16.p1"; gene_id "MSTRG.3696";
scaf_00009	transdecoder	exon	2608613	2608760	.	+	.	transcript_id "MSTRG.3696.16.p1"; gene_id "MSTRG.3696";
scaf_00009	transdecoder	exon	2609500	2609594	.	+	.	transcript_id "MSTRG.3696.16.p1"; gene_id "MSTRG.3696";
scaf_00009	transdecoder	exon	2610077	2610314	.	+	.	transcript_id "MSTRG.3696.16.p1"; gene_id "MSTRG.3696";
scaf_00009	transdecoder	exon	2610702	2610896	.	+	.	transcript_id "MSTRG.3696.16.p1"; gene_id "MSTRG.3696";
scaf_00009	transdecoder	exon	2611489	2611614	.	+	.	transcript_id "MSTRG.3696.16.p1"; gene_id "MSTRG.3696";
scaf_00009	transdecoder	exon	2611893	2612048	.	+	.	transcript_id "MSTRG.3696.16.p1"; gene_id "MSTRG.3696";
scaf_00009	transdecoder	exon	2613168	2613326	.	+	.	transcript_id "MSTRG.3696.16.p1"; gene_id "MSTRG.3696";
scaf_00009	transdecoder	exon	2613480	2613646	.	+	.	transcript_id "MSTRG.3696.16.p1"; gene_id "MSTRG.3696";
scaf_00009	transdecoder	exon	2617429	2617591	.	+	.	transcript_id "MSTRG.3696.16.p1"; gene_id "MSTRG.3696";
scaf_00009	transdecoder	exon	2618027	2618214	.	+	.	transcript_id "MSTRG.3696.16.p1"; gene_id "MSTRG.3696";
scaf_00009	transdecoder	exon	2619137	2619288	.	+	.	transcript_id "MSTRG.3696.16.p1"; gene_id "MSTRG.3696";
scaf_00009	transdecoder	exon	2621015	2621197	.	+	.	transcript_id "MSTRG.3696.16.p1"; gene_id "MSTRG.3696";
scaf_00009	transdecoder	exon	2622500	2622637	.	+	.	transcript_id "MSTRG.3696.16.p1"; gene_id "MSTRG.3696";
scaf_00009	transdecoder	exon	2623090	2623284	.	+	.	transcript_id "MSTRG.3696.16.p1"; gene_id "MSTRG.3696";
scaf_00009	transdecoder	exon	2623899	2624403	.	+	.	transcript_id "MSTRG.3696.16.p1"; gene_id "MSTRG.3696";
scaf_00009	transdecoder	exon	2630950	2631092	.	+	.	transcript_id "MSTRG.3696.16.p1"; gene_id "MSTRG.3696";
scaf_00009	transdecoder	exon	2631224	2631353	.	+	.	transcript_id "MSTRG.3696.16.p1"; gene_id "MSTRG.3696";
scaf_00009	transdecoder	exon	2631725	2631936	.	+	.	transcript_id "MSTRG.3696.16.p1"; gene_id "MSTRG.3696";
scaf_00009	transdecoder	exon	2632874	2633074	.	+	.	transcript_id "MSTRG.3696.16.p1"; gene_id "MSTRG.3696";
scaf_00009	transdecoder	exon	2633996	2634124	.	+	.	transcript_id "MSTRG.3696.16.p1"; gene_id "MSTRG.3696";
scaf_00009	transdecoder	exon	2634684	2634896	.	+	.	transcript_id "MSTRG.3696.16.p1"; gene_id "MSTRG.3696";
scaf_00009	transdecoder	exon	2635496	2635579	.	+	.	transcript_id "MSTRG.3696.16.p1"; gene_id "MSTRG.3696";
scaf_00009	transdecoder	exon	2636191	2636243	.	+	.	transcript_id "MSTRG.3696.16.p1"; gene_id "MSTRG.3696";
scaf_00009	transdecoder	exon	2637543	2639163	.	+	.	transcript_id "MSTRG.3696.16.p1"; gene_id "MSTRG.3696";
scaf_00009	transdecoder	CDS	2599530	2599612	.	+	0	transcript_id "MSTRG.3696.16.p1"; gene_id "MSTRG.3696";
scaf_00009	transdecoder	CDS	2599930	2600127	.	+	1	transcript_id "MSTRG.3696.16.p1"; gene_id "MSTRG.3696";
scaf_00009	transdecoder	CDS	2600259	2600391	.	+	1	transcript_id "MSTRG.3696.16.p1"; gene_id "MSTRG.3696";
scaf_00009	transdecoder	CDS	2600592	2600774	.	+	0	transcript_id "MSTRG.3696.16.p1"; gene_id "MSTRG.3696";
scaf_00009	transdecoder	CDS	2601270	2601419	.	+	0	transcript_id "MSTRG.3696.16.p1"; gene_id "MSTRG.3696";
scaf_00009	transdecoder	CDS	2602350	2602526	.	+	0	transcript_id "MSTRG.3696.16.p1"; gene_id "MSTRG.3696";
scaf_00009	transdecoder	CDS	2602839	2602994	.	+	0	transcript_id "MSTRG.3696.16.p1"; gene_id "MSTRG.3696";
scaf_00009	transdecoder	CDS	2603148	2603303	.	+	0	transcript_id "MSTRG.3696.16.p1"; gene_id "MSTRG.3696";
scaf_00009	transdecoder	CDS	2603743	2603913	.	+	0	transcript_id "MSTRG.3696.16.p1"; gene_id "MSTRG.3696";
scaf_00009	transdecoder	CDS	2604013	2604146	.	+	0	transcript_id "MSTRG.3696.16.p1"; gene_id "MSTRG.3696";
scaf_00009	transdecoder	CDS	2606111	2606315	.	+	1	transcript_id "MSTRG.3696.16.p1"; gene_id "MSTRG.3696";
scaf_00009	transdecoder	CDS	2607028	2607210	.	+	0	transcript_id "MSTRG.3696.16.p1"; gene_id "MSTRG.3696";
scaf_00009	transdecoder	CDS	2607328	2607474	.	+	0	transcript_id "MSTRG.3696.16.p1"; gene_id "MSTRG.3696";
scaf_00009	transdecoder	CDS	2607860	2608014	.	+	0	transcript_id "MSTRG.3696.16.p1"; gene_id "MSTRG.3696";
scaf_00009	transdecoder	CDS	2608613	2608760	.	+	1	transcript_id "MSTRG.3696.16.p1"; gene_id "MSTRG.3696";
scaf_00009	transdecoder	CDS	2609500	2609594	.	+	0	transcript_id "MSTRG.3696.16.p1"; gene_id "MSTRG.3696";
scaf_00009	transdecoder	CDS	2610077	2610314	.	+	1	transcript_id "MSTRG.3696.16.p1"; gene_id "MSTRG.3696";
scaf_00009	transdecoder	CDS	2610702	2610896	.	+	0	transcript_id "MSTRG.3696.16.p1"; gene_id "MSTRG.3696";
scaf_00009	transdecoder	CDS	2611489	2611614	.	+	0	transcript_id "MSTRG.3696.16.p1"; gene_id "MSTRG.3696";
scaf_00009	transdecoder	CDS	2611893	2612048	.	+	0	transcript_id "MSTRG.3696.16.p1"; gene_id "MSTRG.3696";
scaf_00009	transdecoder	CDS	2613168	2613326	.	+	0	transcript_id "MSTRG.3696.16.p1"; gene_id "MSTRG.3696";
scaf_00009	transdecoder	CDS	2613480	2613646	.	+	0	transcript_id "MSTRG.3696.16.p1"; gene_id "MSTRG.3696";
scaf_00009	transdecoder	CDS	2617429	2617591	.	+	1	transcript_id "MSTRG.3696.16.p1"; gene_id "MSTRG.3696";
scaf_00009	transdecoder	CDS	2618027	2618214	.	+	0	transcript_id "MSTRG.3696.16.p1"; gene_id "MSTRG.3696";
scaf_00009	transdecoder	CDS	2619137	2619272	.	+	1	transcript_id "MSTRG.3696.16.p1"; gene_id "MSTRG.3696";
scaf_00009	transdecoder	exon	2594342	2594619	.	+	.	transcript_id "MSTRG.3696.17.p1"; gene_id "MSTRG.3696";
scaf_00009	transdecoder	exon	2595242	2595382	.	+	.	transcript_id "MSTRG.3696.17.p1"; gene_id "MSTRG.3696";
scaf_00009	transdecoder	exon	2595782	2595940	.	+	.	transcript_id "MSTRG.3696.17.p1"; gene_id "MSTRG.3696";
scaf_00009	transdecoder	exon	2596618	2596827	.	+	.	transcript_id "MSTRG.3696.17.p1"; gene_id "MSTRG.3696";
scaf_00009	transdecoder	exon	2597515	2597616	.	+	.	transcript_id "MSTRG.3696.17.p1"; gene_id "MSTRG.3696";
scaf_00009	transdecoder	exon	2597890	2598003	.	+	.	transcript_id "MSTRG.3696.17.p1"; gene_id "MSTRG.3696";
scaf_00009	transdecoder	exon	2598439	2598639	.	+	.	transcript_id "MSTRG.3696.17.p1"; gene_id "MSTRG.3696";
scaf_00009	transdecoder	exon	2599103	2599276	.	+	.	transcript_id "MSTRG.3696.17.p1"; gene_id "MSTRG.3696";
scaf_00009	transdecoder	exon	2599481	2599612	.	+	.	transcript_id "MSTRG.3696.17.p1"; gene_id "MSTRG.3696";
scaf_00009	transdecoder	exon	2599930	2600127	.	+	.	transcript_id "MSTRG.3696.17.p1"; gene_id "MSTRG.3696";
scaf_00009	transdecoder	exon	2600259	2600391	.	+	.	transcript_id "MSTRG.3696.17.p1"; gene_id "MSTRG.3696";
scaf_00009	transdecoder	exon	2600592	2600774	.	+	.	transcript_id "MSTRG.3696.17.p1"; gene_id "MSTRG.3696";
scaf_00009	transdecoder	exon	2601270	2601419	.	+	.	transcript_id "MSTRG.3696.17.p1"; gene_id "MSTRG.3696";
scaf_00009	transdecoder	exon	2602350	2602526	.	+	.	transcript_id "MSTRG.3696.17.p1"; gene_id "MSTRG.3696";
scaf_00009	transdecoder	exon	2602839	2602994	.	+	.	transcript_id "MSTRG.3696.17.p1"; gene_id "MSTRG.3696";
scaf_00009	transdecoder	exon	2603148	2603303	.	+	.	transcript_id "MSTRG.3696.17.p1"; gene_id "MSTRG.3696";
scaf_00009	transdecoder	exon	2603743	2603913	.	+	.	transcript_id "MSTRG.3696.17.p1"; gene_id "MSTRG.3696";
scaf_00009	transdecoder	exon	2604013	2604146	.	+	.	transcript_id "MSTRG.3696.17.p1"; gene_id "MSTRG.3696";
scaf_00009	transdecoder	exon	2606111	2606315	.	+	.	transcript_id "MSTRG.3696.17.p1"; gene_id "MSTRG.3696";
scaf_00009	transdecoder	exon	2607028	2607210	.	+	.	transcript_id "MSTRG.3696.17.p1"; gene_id "MSTRG.3696";
scaf_00009	transdecoder	exon	2607328	2607474	.	+	.	transcript_id "MSTRG.3696.17.p1"; gene_id "MSTRG.3696";
scaf_00009	transdecoder	exon	2607860	2608014	.	+	.	transcript_id "MSTRG.3696.17.p1"; gene_id "MSTRG.3696";
scaf_00009	transdecoder	exon	2608613	2608760	.	+	.	transcript_id "MSTRG.3696.17.p1"; gene_id "MSTRG.3696";
scaf_00009	transdecoder	exon	2609500	2609594	.	+	.	transcript_id "MSTRG.3696.17.p1"; gene_id "MSTRG.3696";
scaf_00009	transdecoder	exon	2610077	2610314	.	+	.	transcript_id "MSTRG.3696.17.p1"; gene_id "MSTRG.3696";
scaf_00009	transdecoder	exon	2610702	2610896	.	+	.	transcript_id "MSTRG.3696.17.p1"; gene_id "MSTRG.3696";
scaf_00009	transdecoder	exon	2611489	2611614	.	+	.	transcript_id "MSTRG.3696.17.p1"; gene_id "MSTRG.3696";
scaf_00009	transdecoder	exon	2611893	2612048	.	+	.	transcript_id "MSTRG.3696.17.p1"; gene_id "MSTRG.3696";
scaf_00009	transdecoder	exon	2613168	2613326	.	+	.	transcript_id "MSTRG.3696.17.p1"; gene_id "MSTRG.3696";
scaf_00009	transdecoder	exon	2613480	2613646	.	+	.	transcript_id "MSTRG.3696.17.p1"; gene_id "MSTRG.3696";
scaf_00009	transdecoder	exon	2617429	2617591	.	+	.	transcript_id "MSTRG.3696.17.p1"; gene_id "MSTRG.3696";
scaf_00009	transdecoder	exon	2618027	2618214	.	+	.	transcript_id "MSTRG.3696.17.p1"; gene_id "MSTRG.3696";
scaf_00009	transdecoder	exon	2619137	2619288	.	+	.	transcript_id "MSTRG.3696.17.p1"; gene_id "MSTRG.3696";
scaf_00009	transdecoder	exon	2621015	2621197	.	+	.	transcript_id "MSTRG.3696.17.p1"; gene_id "MSTRG.3696";
scaf_00009	transdecoder	exon	2622500	2622637	.	+	.	transcript_id "MSTRG.3696.17.p1"; gene_id "MSTRG.3696";
scaf_00009	transdecoder	exon	2623090	2623284	.	+	.	transcript_id "MSTRG.3696.17.p1"; gene_id "MSTRG.3696";
scaf_00009	transdecoder	exon	2623899	2624403	.	+	.	transcript_id "MSTRG.3696.17.p1"; gene_id "MSTRG.3696";
scaf_00009	transdecoder	exon	2630950	2631092	.	+	.	transcript_id "MSTRG.3696.17.p1"; gene_id "MSTRG.3696";
scaf_00009	transdecoder	exon	2631224	2631353	.	+	.	transcript_id "MSTRG.3696.17.p1"; gene_id "MSTRG.3696";
scaf_00009	transdecoder	exon	2631725	2631936	.	+	.	transcript_id "MSTRG.3696.17.p1"; gene_id "MSTRG.3696";
scaf_00009	transdecoder	exon	2632874	2633074	.	+	.	transcript_id "MSTRG.3696.17.p1"; gene_id "MSTRG.3696";
scaf_00009	transdecoder	exon	2633996	2634124	.	+	.	transcript_id "MSTRG.3696.17.p1"; gene_id "MSTRG.3696";
scaf_00009	transdecoder	exon	2634684	2634896	.	+	.	transcript_id "MSTRG.3696.17.p1"; gene_id "MSTRG.3696";
scaf_00009	transdecoder	exon	2635496	2635579	.	+	.	transcript_id "MSTRG.3696.17.p1"; gene_id "MSTRG.3696";
scaf_00009	transdecoder	exon	2635960	2636243	.	+	.	transcript_id "MSTRG.3696.17.p1"; gene_id "MSTRG.3696";
scaf_00009	transdecoder	exon	2637543	2640790	.	+	.	transcript_id "MSTRG.3696.17.p1"; gene_id "MSTRG.3696";
scaf_00009	transdecoder	CDS	2599530	2599612	.	+	0	transcript_id "MSTRG.3696.17.p1"; gene_id "MSTRG.3696";
scaf_00009	transdecoder	CDS	2599930	2600127	.	+	1	transcript_id "MSTRG.3696.17.p1"; gene_id "MSTRG.3696";
scaf_00009	transdecoder	CDS	2600259	2600391	.	+	1	transcript_id "MSTRG.3696.17.p1"; gene_id "MSTRG.3696";
scaf_00009	transdecoder	CDS	2600592	2600774	.	+	0	transcript_id "MSTRG.3696.17.p1"; gene_id "MSTRG.3696";
scaf_00009	transdecoder	CDS	2601270	2601419	.	+	0	transcript_id "MSTRG.3696.17.p1"; gene_id "MSTRG.3696";
scaf_00009	transdecoder	CDS	2602350	2602526	.	+	0	transcript_id "MSTRG.3696.17.p1"; gene_id "MSTRG.3696";
scaf_00009	transdecoder	CDS	2602839	2602994	.	+	0	transcript_id "MSTRG.3696.17.p1"; gene_id "MSTRG.3696";
scaf_00009	transdecoder	CDS	2603148	2603303	.	+	0	transcript_id "MSTRG.3696.17.p1"; gene_id "MSTRG.3696";
scaf_00009	transdecoder	CDS	2603743	2603913	.	+	0	transcript_id "MSTRG.3696.17.p1"; gene_id "MSTRG.3696";
scaf_00009	transdecoder	CDS	2604013	2604146	.	+	0	transcript_id "MSTRG.3696.17.p1"; gene_id "MSTRG.3696";
scaf_00009	transdecoder	CDS	2606111	2606315	.	+	1	transcript_id "MSTRG.3696.17.p1"; gene_id "MSTRG.3696";
scaf_00009	transdecoder	CDS	2607028	2607210	.	+	0	transcript_id "MSTRG.3696.17.p1"; gene_id "MSTRG.3696";
scaf_00009	transdecoder	CDS	2607328	2607474	.	+	0	transcript_id "MSTRG.3696.17.p1"; gene_id "MSTRG.3696";
scaf_00009	transdecoder	CDS	2607860	2608014	.	+	0	transcript_id "MSTRG.3696.17.p1"; gene_id "MSTRG.3696";
scaf_00009	transdecoder	CDS	2608613	2608760	.	+	1	transcript_id "MSTRG.3696.17.p1"; gene_id "MSTRG.3696";
scaf_00009	transdecoder	CDS	2609500	2609594	.	+	0	transcript_id "MSTRG.3696.17.p1"; gene_id "MSTRG.3696";
scaf_00009	transdecoder	CDS	2610077	2610314	.	+	1	transcript_id "MSTRG.3696.17.p1"; gene_id "MSTRG.3696";
scaf_00009	transdecoder	CDS	2610702	2610896	.	+	0	transcript_id "MSTRG.3696.17.p1"; gene_id "MSTRG.3696";
scaf_00009	transdecoder	CDS	2611489	2611614	.	+	0	transcript_id "MSTRG.3696.17.p1"; gene_id "MSTRG.3696";
scaf_00009	transdecoder	CDS	2611893	2612048	.	+	0	transcript_id "MSTRG.3696.17.p1"; gene_id "MSTRG.3696";
scaf_00009	transdecoder	CDS	2613168	2613326	.	+	0	transcript_id "MSTRG.3696.17.p1"; gene_id "MSTRG.3696";
scaf_00009	transdecoder	CDS	2613480	2613646	.	+	0	transcript_id "MSTRG.3696.17.p1"; gene_id "MSTRG.3696";
scaf_00009	transdecoder	CDS	2617429	2617591	.	+	1	transcript_id "MSTRG.3696.17.p1"; gene_id "MSTRG.3696";
scaf_00009	transdecoder	CDS	2618027	2618214	.	+	0	transcript_id "MSTRG.3696.17.p1"; gene_id "MSTRG.3696";
scaf_00009	transdecoder	CDS	2619137	2619272	.	+	1	transcript_id "MSTRG.3696.17.p1"; gene_id "MSTRG.3696";
scaf_00009	transdecoder	exon	2599530	2599612	.	+	.	transcript_id "PMZ_0040707-RA.p1"; gene_id "MSTRG.3696";
scaf_00009	transdecoder	exon	2599930	2600127	.	+	.	transcript_id "PMZ_0040707-RA.p1"; gene_id "MSTRG.3696";
scaf_00009	transdecoder	exon	2600259	2600391	.	+	.	transcript_id "PMZ_0040707-RA.p1"; gene_id "MSTRG.3696";
scaf_00009	transdecoder	exon	2600592	2600774	.	+	.	transcript_id "PMZ_0040707-RA.p1"; gene_id "MSTRG.3696";
scaf_00009	transdecoder	exon	2601270	2601419	.	+	.	transcript_id "PMZ_0040707-RA.p1"; gene_id "MSTRG.3696";
scaf_00009	transdecoder	exon	2602350	2602526	.	+	.	transcript_id "PMZ_0040707-RA.p1"; gene_id "MSTRG.3696";
scaf_00009	transdecoder	exon	2602839	2602994	.	+	.	transcript_id "PMZ_0040707-RA.p1"; gene_id "MSTRG.3696";
scaf_00009	transdecoder	exon	2603148	2603303	.	+	.	transcript_id "PMZ_0040707-RA.p1"; gene_id "MSTRG.3696";
scaf_00009	transdecoder	exon	2603743	2603913	.	+	.	transcript_id "PMZ_0040707-RA.p1"; gene_id "MSTRG.3696";
scaf_00009	transdecoder	exon	2604013	2604146	.	+	.	transcript_id "PMZ_0040707-RA.p1"; gene_id "MSTRG.3696";
scaf_00009	transdecoder	exon	2606111	2606315	.	+	.	transcript_id "PMZ_0040707-RA.p1"; gene_id "MSTRG.3696";
scaf_00009	transdecoder	exon	2607028	2607210	.	+	.	transcript_id "PMZ_0040707-RA.p1"; gene_id "MSTRG.3696";
scaf_00009	transdecoder	exon	2607328	2607474	.	+	.	transcript_id "PMZ_0040707-RA.p1"; gene_id "MSTRG.3696";
scaf_00009	transdecoder	exon	2607860	2608014	.	+	.	transcript_id "PMZ_0040707-RA.p1"; gene_id "MSTRG.3696";
scaf_00009	transdecoder	exon	2608613	2608760	.	+	.	transcript_id "PMZ_0040707-RA.p1"; gene_id "MSTRG.3696";
scaf_00009	transdecoder	exon	2609500	2609594	.	+	.	transcript_id "PMZ_0040707-RA.p1"; gene_id "MSTRG.3696";
scaf_00009	transdecoder	exon	2610077	2610213	.	+	.	transcript_id "PMZ_0040707-RA.p1"; gene_id "MSTRG.3696";
scaf_00009	transdecoder	exon	2610649	2610896	.	+	.	transcript_id "PMZ_0040707-RA.p1"; gene_id "MSTRG.3696";
scaf_00009	transdecoder	exon	2611893	2612048	.	+	.	transcript_id "PMZ_0040707-RA.p1"; gene_id "MSTRG.3696";
scaf_00009	transdecoder	exon	2613168	2613326	.	+	.	transcript_id "PMZ_0040707-RA.p1"; gene_id "MSTRG.3696";
scaf_00009	transdecoder	exon	2613480	2613646	.	+	.	transcript_id "PMZ_0040707-RA.p1"; gene_id "MSTRG.3696";
scaf_00009	transdecoder	exon	2617429	2617591	.	+	.	transcript_id "PMZ_0040707-RA.p1"; gene_id "MSTRG.3696";
scaf_00009	transdecoder	exon	2618027	2618214	.	+	.	transcript_id "PMZ_0040707-RA.p1"; gene_id "MSTRG.3696";
scaf_00009	transdecoder	exon	2619137	2619251	.	+	.	transcript_id "PMZ_0040707-RA.p1"; gene_id "MSTRG.3696";
scaf_00009	transdecoder	exon	2621015	2621197	.	+	.	transcript_id "PMZ_0040707-RA.p1"; gene_id "MSTRG.3696";
scaf_00009	transdecoder	exon	2622500	2622550	.	+	.	transcript_id "PMZ_0040707-RA.p1"; gene_id "MSTRG.3696";
scaf_00009	transdecoder	exon	2623090	2623317	.	+	.	transcript_id "PMZ_0040707-RA.p1"; gene_id "MSTRG.3696";
scaf_00009	transdecoder	exon	2623899	2624403	.	+	.	transcript_id "PMZ_0040707-RA.p1"; gene_id "MSTRG.3696";
scaf_00009	transdecoder	exon	2630950	2631092	.	+	.	transcript_id "PMZ_0040707-RA.p1"; gene_id "MSTRG.3696";
scaf_00009	transdecoder	exon	2631290	2631353	.	+	.	transcript_id "PMZ_0040707-RA.p1"; gene_id "MSTRG.3696";
scaf_00009	transdecoder	exon	2631725	2631822	.	+	.	transcript_id "PMZ_0040707-RA.p1"; gene_id "MSTRG.3696";
scaf_00009	transdecoder	exon	2632874	2633074	.	+	.	transcript_id "PMZ_0040707-RA.p1"; gene_id "MSTRG.3696";
scaf_00009	transdecoder	exon	2633996	2634124	.	+	.	transcript_id "PMZ_0040707-RA.p1"; gene_id "MSTRG.3696";
scaf_00009	transdecoder	exon	2634684	2634860	.	+	.	transcript_id "PMZ_0040707-RA.p1"; gene_id "MSTRG.3696";
scaf_00009	transdecoder	exon	2637580	2637801	.	+	.	transcript_id "PMZ_0040707-RA.p1"; gene_id "MSTRG.3696";
scaf_00009	transdecoder	CDS	2599530	2599612	.	+	0	transcript_id "PMZ_0040707-RA.p1"; gene_id "MSTRG.3696";
scaf_00009	transdecoder	CDS	2599930	2600127	.	+	1	transcript_id "PMZ_0040707-RA.p1"; gene_id "MSTRG.3696";
scaf_00009	transdecoder	CDS	2600259	2600391	.	+	1	transcript_id "PMZ_0040707-RA.p1"; gene_id "MSTRG.3696";
scaf_00009	transdecoder	CDS	2600592	2600774	.	+	0	transcript_id "PMZ_0040707-RA.p1"; gene_id "MSTRG.3696";
scaf_00009	transdecoder	CDS	2601270	2601419	.	+	0	transcript_id "PMZ_0040707-RA.p1"; gene_id "MSTRG.3696";
scaf_00009	transdecoder	CDS	2602350	2602526	.	+	0	transcript_id "PMZ_0040707-RA.p1"; gene_id "MSTRG.3696";
scaf_00009	transdecoder	CDS	2602839	2602994	.	+	0	transcript_id "PMZ_0040707-RA.p1"; gene_id "MSTRG.3696";
scaf_00009	transdecoder	CDS	2603148	2603303	.	+	0	transcript_id "PMZ_0040707-RA.p1"; gene_id "MSTRG.3696";
scaf_00009	transdecoder	CDS	2603743	2603913	.	+	0	transcript_id "PMZ_0040707-RA.p1"; gene_id "MSTRG.3696";
scaf_00009	transdecoder	CDS	2604013	2604146	.	+	0	transcript_id "PMZ_0040707-RA.p1"; gene_id "MSTRG.3696";
scaf_00009	transdecoder	CDS	2606111	2606315	.	+	1	transcript_id "PMZ_0040707-RA.p1"; gene_id "MSTRG.3696";
scaf_00009	transdecoder	CDS	2607028	2607210	.	+	0	transcript_id "PMZ_0040707-RA.p1"; gene_id "MSTRG.3696";
scaf_00009	transdecoder	CDS	2607328	2607474	.	+	0	transcript_id "PMZ_0040707-RA.p1"; gene_id "MSTRG.3696";
scaf_00009	transdecoder	CDS	2607860	2608014	.	+	0	transcript_id "PMZ_0040707-RA.p1"; gene_id "MSTRG.3696";
scaf_00009	transdecoder	CDS	2608613	2608760	.	+	1	transcript_id "PMZ_0040707-RA.p1"; gene_id "MSTRG.3696";
scaf_00009	transdecoder	CDS	2609500	2609594	.	+	0	transcript_id "PMZ_0040707-RA.p1"; gene_id "MSTRG.3696";
scaf_00009	transdecoder	CDS	2610077	2610213	.	+	1	transcript_id "PMZ_0040707-RA.p1"; gene_id "MSTRG.3696";
scaf_00009	transdecoder	CDS	2610649	2610896	.	+	2	transcript_id "PMZ_0040707-RA.p1"; gene_id "MSTRG.3696";
scaf_00009	transdecoder	CDS	2611893	2612048	.	+	0	transcript_id "PMZ_0040707-RA.p1"; gene_id "MSTRG.3696";
scaf_00009	transdecoder	CDS	2613168	2613326	.	+	0	transcript_id "PMZ_0040707-RA.p1"; gene_id "MSTRG.3696";
scaf_00009	transdecoder	CDS	2613480	2613646	.	+	0	transcript_id "PMZ_0040707-RA.p1"; gene_id "MSTRG.3696";
scaf_00009	transdecoder	CDS	2617429	2617591	.	+	1	transcript_id "PMZ_0040707-RA.p1"; gene_id "MSTRG.3696";
```
