## Supplementary Data 1 for "Reconstructing the ancestral vertebrate brain using a lamprey neural cell type atlas": lamprey_protein_coding_merged.fasta.transdecoder.genome_gene_id_MT.gtf (part 19 of 90)

```
scaf_00009	transdecoder	CDS	2618027	2618214	.	+	0	transcript_id "PMZ_0040707-RA.p1"; gene_id "MSTRG.3696";
scaf_00009	transdecoder	CDS	2619137	2619251	.	+	1	transcript_id "PMZ_0040707-RA.p1"; gene_id "MSTRG.3696";
scaf_00009	transdecoder	CDS	2621015	2621197	.	+	0	transcript_id "PMZ_0040707-RA.p1"; gene_id "MSTRG.3696";
scaf_00009	transdecoder	CDS	2622500	2622550	.	+	0	transcript_id "PMZ_0040707-RA.p1"; gene_id "MSTRG.3696";
scaf_00009	transdecoder	CDS	2623090	2623317	.	+	0	transcript_id "PMZ_0040707-RA.p1"; gene_id "MSTRG.3696";
scaf_00009	transdecoder	CDS	2623899	2624403	.	+	0	transcript_id "PMZ_0040707-RA.p1"; gene_id "MSTRG.3696";
scaf_00009	transdecoder	CDS	2630950	2631092	.	+	2	transcript_id "PMZ_0040707-RA.p1"; gene_id "MSTRG.3696";
scaf_00009	transdecoder	CDS	2631290	2631353	.	+	0	transcript_id "PMZ_0040707-RA.p1"; gene_id "MSTRG.3696";
scaf_00009	transdecoder	CDS	2631725	2631822	.	+	2	transcript_id "PMZ_0040707-RA.p1"; gene_id "MSTRG.3696";
scaf_00009	transdecoder	CDS	2632874	2633074	.	+	0	transcript_id "PMZ_0040707-RA.p1"; gene_id "MSTRG.3696";
scaf_00009	transdecoder	CDS	2633996	2634124	.	+	0	transcript_id "PMZ_0040707-RA.p1"; gene_id "MSTRG.3696";
scaf_00009	transdecoder	CDS	2634684	2634860	.	+	0	transcript_id "PMZ_0040707-RA.p1"; gene_id "MSTRG.3696";
scaf_00009	transdecoder	CDS	2637580	2637801	.	+	0	transcript_id "PMZ_0040707-RA.p1"; gene_id "MSTRG.3696";
scaf_00009	transdecoder	exon	2606114	2606315	.	+	.	transcript_id "MSTRG.3696.19.p1"; gene_id "MSTRG.3696";
scaf_00009	transdecoder	exon	2607028	2607210	.	+	.	transcript_id "MSTRG.3696.19.p1"; gene_id "MSTRG.3696";
scaf_00009	transdecoder	exon	2607328	2607474	.	+	.	transcript_id "MSTRG.3696.19.p1"; gene_id "MSTRG.3696";
scaf_00009	transdecoder	exon	2607860	2608014	.	+	.	transcript_id "MSTRG.3696.19.p1"; gene_id "MSTRG.3696";
scaf_00009	transdecoder	exon	2608613	2608760	.	+	.	transcript_id "MSTRG.3696.19.p1"; gene_id "MSTRG.3696";
scaf_00009	transdecoder	exon	2609500	2609594	.	+	.	transcript_id "MSTRG.3696.19.p1"; gene_id "MSTRG.3696";
scaf_00009	transdecoder	exon	2610077	2610314	.	+	.	transcript_id "MSTRG.3696.19.p1"; gene_id "MSTRG.3696";
scaf_00009	transdecoder	exon	2610702	2610896	.	+	.	transcript_id "MSTRG.3696.19.p1"; gene_id "MSTRG.3696";
scaf_00009	transdecoder	exon	2611489	2611614	.	+	.	transcript_id "MSTRG.3696.19.p1"; gene_id "MSTRG.3696";
scaf_00009	transdecoder	exon	2611893	2612048	.	+	.	transcript_id "MSTRG.3696.19.p1"; gene_id "MSTRG.3696";
scaf_00009	transdecoder	exon	2613168	2613326	.	+	.	transcript_id "MSTRG.3696.19.p1"; gene_id "MSTRG.3696";
scaf_00009	transdecoder	exon	2613480	2613646	.	+	.	transcript_id "MSTRG.3696.19.p1"; gene_id "MSTRG.3696";
scaf_00009	transdecoder	exon	2617429	2617591	.	+	.	transcript_id "MSTRG.3696.19.p1"; gene_id "MSTRG.3696";
scaf_00009	transdecoder	exon	2618027	2618214	.	+	.	transcript_id "MSTRG.3696.19.p1"; gene_id "MSTRG.3696";
scaf_00009	transdecoder	exon	2619137	2619288	.	+	.	transcript_id "MSTRG.3696.19.p1"; gene_id "MSTRG.3696";
scaf_00009	transdecoder	exon	2621015	2621197	.	+	.	transcript_id "MSTRG.3696.19.p1"; gene_id "MSTRG.3696";
scaf_00009	transdecoder	exon	2622500	2622637	.	+	.	transcript_id "MSTRG.3696.19.p1"; gene_id "MSTRG.3696";
scaf_00009	transdecoder	exon	2623090	2623284	.	+	.	transcript_id "MSTRG.3696.19.p1"; gene_id "MSTRG.3696";
scaf_00009	transdecoder	exon	2623899	2624403	.	+	.	transcript_id "MSTRG.3696.19.p1"; gene_id "MSTRG.3696";
scaf_00009	transdecoder	exon	2630950	2631092	.	+	.	transcript_id "MSTRG.3696.19.p1"; gene_id "MSTRG.3696";
scaf_00009	transdecoder	exon	2631224	2631353	.	+	.	transcript_id "MSTRG.3696.19.p1"; gene_id "MSTRG.3696";
scaf_00009	transdecoder	exon	2631725	2631936	.	+	.	transcript_id "MSTRG.3696.19.p1"; gene_id "MSTRG.3696";
scaf_00009	transdecoder	exon	2632874	2633074	.	+	.	transcript_id "MSTRG.3696.19.p1"; gene_id "MSTRG.3696";
scaf_00009	transdecoder	exon	2633996	2634124	.	+	.	transcript_id "MSTRG.3696.19.p1"; gene_id "MSTRG.3696";
scaf_00009	transdecoder	exon	2634684	2634896	.	+	.	transcript_id "MSTRG.3696.19.p1"; gene_id "MSTRG.3696";
scaf_00009	transdecoder	exon	2635496	2635579	.	+	.	transcript_id "MSTRG.3696.19.p1"; gene_id "MSTRG.3696";
scaf_00009	transdecoder	exon	2636191	2636243	.	+	.	transcript_id "MSTRG.3696.19.p1"; gene_id "MSTRG.3696";
scaf_00009	transdecoder	exon	2637510	2638971	.	+	.	transcript_id "MSTRG.3696.19.p1"; gene_id "MSTRG.3696";
scaf_00009	transdecoder	CDS	2606115	2606315	.	+	0	transcript_id "MSTRG.3696.19.p1"; gene_id "MSTRG.3696";
scaf_00009	transdecoder	CDS	2607028	2607210	.	+	0	transcript_id "MSTRG.3696.19.p1"; gene_id "MSTRG.3696";
scaf_00009	transdecoder	CDS	2607328	2607474	.	+	0	transcript_id "MSTRG.3696.19.p1"; gene_id "MSTRG.3696";
scaf_00009	transdecoder	CDS	2607860	2608014	.	+	0	transcript_id "MSTRG.3696.19.p1"; gene_id "MSTRG.3696";
scaf_00009	transdecoder	CDS	2608613	2608760	.	+	1	transcript_id "MSTRG.3696.19.p1"; gene_id "MSTRG.3696";
scaf_00009	transdecoder	CDS	2609500	2609594	.	+	0	transcript_id "MSTRG.3696.19.p1"; gene_id "MSTRG.3696";
scaf_00009	transdecoder	CDS	2610077	2610314	.	+	1	transcript_id "MSTRG.3696.19.p1"; gene_id "MSTRG.3696";
scaf_00009	transdecoder	CDS	2610702	2610896	.	+	0	transcript_id "MSTRG.3696.19.p1"; gene_id "MSTRG.3696";
scaf_00009	transdecoder	CDS	2611489	2611614	.	+	0	transcript_id "MSTRG.3696.19.p1"; gene_id "MSTRG.3696";
scaf_00009	transdecoder	CDS	2611893	2612048	.	+	0	transcript_id "MSTRG.3696.19.p1"; gene_id "MSTRG.3696";
scaf_00009	transdecoder	CDS	2613168	2613326	.	+	0	transcript_id "MSTRG.3696.19.p1"; gene_id "MSTRG.3696";
scaf_00009	transdecoder	CDS	2613480	2613646	.	+	0	transcript_id "MSTRG.3696.19.p1"; gene_id "MSTRG.3696";
scaf_00009	transdecoder	CDS	2617429	2617591	.	+	1	transcript_id "MSTRG.3696.19.p1"; gene_id "MSTRG.3696";
scaf_00009	transdecoder	CDS	2618027	2618214	.	+	0	transcript_id "MSTRG.3696.19.p1"; gene_id "MSTRG.3696";
scaf_00009	transdecoder	CDS	2619137	2619272	.	+	1	transcript_id "MSTRG.3696.19.p1"; gene_id "MSTRG.3696";
scaf_00009	transdecoder	exon	2616504	2616692	.	+	.	transcript_id "MSTRG.3696.20.p2"; gene_id "MSTRG.3696";
scaf_00009	transdecoder	exon	2617429	2617591	.	+	.	transcript_id "MSTRG.3696.20.p2"; gene_id "MSTRG.3696";
scaf_00009	transdecoder	exon	2618027	2618214	.	+	.	transcript_id "MSTRG.3696.20.p2"; gene_id "MSTRG.3696";
scaf_00009	transdecoder	exon	2619137	2619288	.	+	.	transcript_id "MSTRG.3696.20.p2"; gene_id "MSTRG.3696";
scaf_00009	transdecoder	exon	2621015	2621197	.	+	.	transcript_id "MSTRG.3696.20.p2"; gene_id "MSTRG.3696";
scaf_00009	transdecoder	exon	2622500	2622637	.	+	.	transcript_id "MSTRG.3696.20.p2"; gene_id "MSTRG.3696";
scaf_00009	transdecoder	exon	2623090	2623284	.	+	.	transcript_id "MSTRG.3696.20.p2"; gene_id "MSTRG.3696";
scaf_00009	transdecoder	exon	2623899	2624403	.	+	.	transcript_id "MSTRG.3696.20.p2"; gene_id "MSTRG.3696";
scaf_00009	transdecoder	exon	2630950	2631092	.	+	.	transcript_id "MSTRG.3696.20.p2"; gene_id "MSTRG.3696";
scaf_00009	transdecoder	exon	2631224	2631353	.	+	.	transcript_id "MSTRG.3696.20.p2"; gene_id "MSTRG.3696";
scaf_00009	transdecoder	exon	2631725	2631936	.	+	.	transcript_id "MSTRG.3696.20.p2"; gene_id "MSTRG.3696";
scaf_00009	transdecoder	exon	2632874	2633074	.	+	.	transcript_id "MSTRG.3696.20.p2"; gene_id "MSTRG.3696";
scaf_00009	transdecoder	exon	2633996	2634124	.	+	.	transcript_id "MSTRG.3696.20.p2"; gene_id "MSTRG.3696";
scaf_00009	transdecoder	exon	2634684	2634896	.	+	.	transcript_id "MSTRG.3696.20.p2"; gene_id "MSTRG.3696";
scaf_00009	transdecoder	exon	2635496	2635579	.	+	.	transcript_id "MSTRG.3696.20.p2"; gene_id "MSTRG.3696";
scaf_00009	transdecoder	exon	2636191	2636243	.	+	.	transcript_id "MSTRG.3696.20.p2"; gene_id "MSTRG.3696";
scaf_00009	transdecoder	exon	2637543	2639124	.	+	.	transcript_id "MSTRG.3696.20.p2"; gene_id "MSTRG.3696";
scaf_00009	transdecoder	CDS	2631308	2631353	.	+	0	transcript_id "MSTRG.3696.20.p2"; gene_id "MSTRG.3696";
scaf_00009	transdecoder	CDS	2631725	2631936	.	+	2	transcript_id "MSTRG.3696.20.p2"; gene_id "MSTRG.3696";
scaf_00009	transdecoder	CDS	2632874	2633074	.	+	0	transcript_id "MSTRG.3696.20.p2"; gene_id "MSTRG.3696";
scaf_00009	transdecoder	CDS	2633996	2634124	.	+	0	transcript_id "MSTRG.3696.20.p2"; gene_id "MSTRG.3696";
scaf_00009	transdecoder	CDS	2634684	2634896	.	+	0	transcript_id "MSTRG.3696.20.p2"; gene_id "MSTRG.3696";
scaf_00009	transdecoder	CDS	2635496	2635579	.	+	0	transcript_id "MSTRG.3696.20.p2"; gene_id "MSTRG.3696";
scaf_00009	transdecoder	CDS	2636191	2636243	.	+	0	transcript_id "MSTRG.3696.20.p2"; gene_id "MSTRG.3696";
scaf_00009	transdecoder	CDS	2637543	2637801	.	+	1	transcript_id "MSTRG.3696.20.p2"; gene_id "MSTRG.3696";
scaf_00009	transdecoder	exon	2616504	2616690	.	+	.	transcript_id "MSTRG.3696.21.p2"; gene_id "MSTRG.3696";
scaf_00009	transdecoder	exon	2617429	2617591	.	+	.	transcript_id "MSTRG.3696.21.p2"; gene_id "MSTRG.3696";
scaf_00009	transdecoder	exon	2618027	2618214	.	+	.	transcript_id "MSTRG.3696.21.p2"; gene_id "MSTRG.3696";
scaf_00009	transdecoder	exon	2619137	2619288	.	+	.	transcript_id "MSTRG.3696.21.p2"; gene_id "MSTRG.3696";
scaf_00009	transdecoder	exon	2621015	2621197	.	+	.	transcript_id "MSTRG.3696.21.p2"; gene_id "MSTRG.3696";
scaf_00009	transdecoder	exon	2622500	2622637	.	+	.	transcript_id "MSTRG.3696.21.p2"; gene_id "MSTRG.3696";
scaf_00009	transdecoder	exon	2623090	2623284	.	+	.	transcript_id "MSTRG.3696.21.p2"; gene_id "MSTRG.3696";
scaf_00009	transdecoder	exon	2623899	2624403	.	+	.	transcript_id "MSTRG.3696.21.p2"; gene_id "MSTRG.3696";
scaf_00009	transdecoder	exon	2630950	2631092	.	+	.	transcript_id "MSTRG.3696.21.p2"; gene_id "MSTRG.3696";
scaf_00009	transdecoder	exon	2631224	2631353	.	+	.	transcript_id "MSTRG.3696.21.p2"; gene_id "MSTRG.3696";
scaf_00009	transdecoder	exon	2631725	2631936	.	+	.	transcript_id "MSTRG.3696.21.p2"; gene_id "MSTRG.3696";
scaf_00009	transdecoder	exon	2632874	2633074	.	+	.	transcript_id "MSTRG.3696.21.p2"; gene_id "MSTRG.3696";
scaf_00009	transdecoder	exon	2633996	2634124	.	+	.	transcript_id "MSTRG.3696.21.p2"; gene_id "MSTRG.3696";
scaf_00009	transdecoder	exon	2634684	2634896	.	+	.	transcript_id "MSTRG.3696.21.p2"; gene_id "MSTRG.3696";
scaf_00009	transdecoder	exon	2635496	2635579	.	+	.	transcript_id "MSTRG.3696.21.p2"; gene_id "MSTRG.3696";
scaf_00009	transdecoder	exon	2636191	2636243	.	+	.	transcript_id "MSTRG.3696.21.p2"; gene_id "MSTRG.3696";
scaf_00009	transdecoder	exon	2637543	2639124	.	+	.	transcript_id "MSTRG.3696.21.p2"; gene_id "MSTRG.3696";
scaf_00009	transdecoder	CDS	2631308	2631353	.	+	0	transcript_id "MSTRG.3696.21.p2"; gene_id "MSTRG.3696";
scaf_00009	transdecoder	CDS	2631725	2631936	.	+	2	transcript_id "MSTRG.3696.21.p2"; gene_id "MSTRG.3696";
scaf_00009	transdecoder	CDS	2632874	2633074	.	+	0	transcript_id "MSTRG.3696.21.p2"; gene_id "MSTRG.3696";
scaf_00009	transdecoder	CDS	2633996	2634124	.	+	0	transcript_id "MSTRG.3696.21.p2"; gene_id "MSTRG.3696";
scaf_00009	transdecoder	CDS	2634684	2634896	.	+	0	transcript_id "MSTRG.3696.21.p2"; gene_id "MSTRG.3696";
scaf_00009	transdecoder	CDS	2635496	2635579	.	+	0	transcript_id "MSTRG.3696.21.p2"; gene_id "MSTRG.3696";
scaf_00009	transdecoder	CDS	2636191	2636243	.	+	0	transcript_id "MSTRG.3696.21.p2"; gene_id "MSTRG.3696";
scaf_00009	transdecoder	CDS	2637543	2637801	.	+	1	transcript_id "MSTRG.3696.21.p2"; gene_id "MSTRG.3696";
scaf_00009	transdecoder	exon	2640271	2641430	.	-	.	transcript_id "MSTRG.3697.1.p1"; gene_id "MSTRG.3697";
scaf_00009	transdecoder	exon	2643763	2643955	.	-	.	transcript_id "MSTRG.3697.1.p1"; gene_id "MSTRG.3697";
scaf_00009	transdecoder	exon	2644823	2644956	.	-	.	transcript_id "MSTRG.3697.1.p1"; gene_id "MSTRG.3697";
scaf_00009	transdecoder	exon	2645459	2645597	.	-	.	transcript_id "MSTRG.3697.1.p1"; gene_id "MSTRG.3697";
scaf_00009	transdecoder	exon	2646031	2646333	.	-	.	transcript_id "MSTRG.3697.1.p1"; gene_id "MSTRG.3697";
scaf_00009	transdecoder	exon	2659914	2660031	.	-	.	transcript_id "MSTRG.3697.1.p1"; gene_id "MSTRG.3697";
scaf_00009	transdecoder	CDS	2641331	2641430	.	-	1	transcript_id "MSTRG.3697.1.p1"; gene_id "MSTRG.3697";
scaf_00009	transdecoder	CDS	2643763	2643955	.	-	2	transcript_id "MSTRG.3697.1.p1"; gene_id "MSTRG.3697";
scaf_00009	transdecoder	CDS	2644823	2644956	.	-	1	transcript_id "MSTRG.3697.1.p1"; gene_id "MSTRG.3697";
scaf_00009	transdecoder	CDS	2645459	2645597	.	-	2	transcript_id "MSTRG.3697.1.p1"; gene_id "MSTRG.3697";
scaf_00009	transdecoder	CDS	2646031	2646333	.	-	2	transcript_id "MSTRG.3697.1.p1"; gene_id "MSTRG.3697";
scaf_00009	transdecoder	CDS	2659914	2660031	.	-	0	transcript_id "MSTRG.3697.1.p1"; gene_id "MSTRG.3697";
scaf_00009	transdecoder	exon	2641331	2641430	.	-	.	transcript_id "PMZ_0026070-RA.p1"; gene_id "MSTRG.3697";
scaf_00009	transdecoder	exon	2643763	2643955	.	-	.	transcript_id "PMZ_0026070-RA.p1"; gene_id "MSTRG.3697";
scaf_00009	transdecoder	exon	2644823	2644956	.	-	.	transcript_id "PMZ_0026070-RA.p1"; gene_id "MSTRG.3697";
scaf_00009	transdecoder	exon	2645468	2645597	.	-	.	transcript_id "PMZ_0026070-RA.p1"; gene_id "MSTRG.3697";
scaf_00009	transdecoder	exon	2646031	2646190	.	-	.	transcript_id "PMZ_0026070-RA.p1"; gene_id "MSTRG.3697";
scaf_00009	transdecoder	CDS	2641331	2641430	.	-	1	transcript_id "PMZ_0026070-RA.p1"; gene_id "MSTRG.3697";
scaf_00009	transdecoder	CDS	2643763	2643955	.	-	2	transcript_id "PMZ_0026070-RA.p1"; gene_id "MSTRG.3697";
scaf_00009	transdecoder	CDS	2644823	2644956	.	-	1	transcript_id "PMZ_0026070-RA.p1"; gene_id "MSTRG.3697";
scaf_00009	transdecoder	CDS	2645468	2645597	.	-	2	transcript_id "PMZ_0026070-RA.p1"; gene_id "MSTRG.3697";
scaf_00009	transdecoder	CDS	2646031	2646190	.	-	0	transcript_id "PMZ_0026070-RA.p1"; gene_id "MSTRG.3697";
scaf_00009	transdecoder	exon	2708766	2710871	.	+	.	transcript_id "PMZ_0001334-RA.p1"; gene_id "MSTRG.3668";
scaf_00009	transdecoder	CDS	2708766	2710871	.	+	0	transcript_id "PMZ_0001334-RA.p1"; gene_id "MSTRG.3668";
scaf_00009	transdecoder	exon	2708766	2713087	.	+	.	transcript_id "MSTRG.3668.1.p1"; gene_id "MSTRG.3668";
scaf_00009	transdecoder	exon	2714253	2715395	.	+	.	transcript_id "MSTRG.3668.1.p1"; gene_id "MSTRG.3668";
scaf_00009	transdecoder	CDS	2708766	2710871	.	+	0	transcript_id "MSTRG.3668.1.p1"; gene_id "MSTRG.3668";
scaf_00009	transdecoder	exon	2717934	2721566	.	-	.	transcript_id "MSTRG.3669.1.p1"; gene_id "MSTRG.3669";
scaf_00009	transdecoder	exon	2721781	2722057	.	-	.	transcript_id "MSTRG.3669.1.p1"; gene_id "MSTRG.3669";
scaf_00009	transdecoder	exon	2722246	2723149	.	-	.	transcript_id "MSTRG.3669.1.p1"; gene_id "MSTRG.3669";
scaf_00009	transdecoder	exon	2723440	2723657	.	-	.	transcript_id "MSTRG.3669.1.p1"; gene_id "MSTRG.3669";
scaf_00009	transdecoder	exon	2728589	2729043	.	-	.	transcript_id "MSTRG.3669.1.p1"; gene_id "MSTRG.3669";
scaf_00009	transdecoder	CDS	2721106	2721566	.	-	2	transcript_id "MSTRG.3669.1.p1"; gene_id "MSTRG.3669";
scaf_00009	transdecoder	CDS	2721781	2722057	.	-	0	transcript_id "MSTRG.3669.1.p1"; gene_id "MSTRG.3669";
scaf_00009	transdecoder	CDS	2722246	2723149	.	-	1	transcript_id "MSTRG.3669.1.p1"; gene_id "MSTRG.3669";
scaf_00009	transdecoder	CDS	2723440	2723612	.	-	0	transcript_id "MSTRG.3669.1.p1"; gene_id "MSTRG.3669";
scaf_00009	transdecoder	exon	2718738	2721566	.	-	.	transcript_id "MSTRG.3669.2.p2"; gene_id "MSTRG.3669";
scaf_00009	transdecoder	exon	2721781	2722057	.	-	.	transcript_id "MSTRG.3669.2.p2"; gene_id "MSTRG.3669";
scaf_00009	transdecoder	exon	2722242	2723149	.	-	.	transcript_id "MSTRG.3669.2.p2"; gene_id "MSTRG.3669";
scaf_00009	transdecoder	exon	2723440	2723657	.	-	.	transcript_id "MSTRG.3669.2.p2"; gene_id "MSTRG.3669";
scaf_00009	transdecoder	exon	2728589	2729006	.	-	.	transcript_id "MSTRG.3669.2.p2"; gene_id "MSTRG.3669";
scaf_00009	transdecoder	CDS	2721106	2721566	.	-	2	transcript_id "MSTRG.3669.2.p2"; gene_id "MSTRG.3669";
scaf_00009	transdecoder	CDS	2721781	2722036	.	-	0	transcript_id "MSTRG.3669.2.p2"; gene_id "MSTRG.3669";
scaf_00009	transdecoder	exon	2721106	2721314	.	-	.	transcript_id "PMZ_0001335-RA.p1"; gene_id "MSTRG.3669";
scaf_00009	transdecoder	exon	2721781	2722057	.	-	.	transcript_id "PMZ_0001335-RA.p1"; gene_id "MSTRG.3669";
scaf_00009	transdecoder	exon	2722246	2722369	.	-	.	transcript_id "PMZ_0001335-RA.p1"; gene_id "MSTRG.3669";
scaf_00009	transdecoder	exon	2723440	2723657	.	-	.	transcript_id "PMZ_0001335-RA.p1"; gene_id "MSTRG.3669";
scaf_00009	transdecoder	exon	2728589	2728847	.	-	.	transcript_id "PMZ_0001335-RA.p1"; gene_id "MSTRG.3669";
scaf_00009	transdecoder	CDS	2721106	2721314	.	-	2	transcript_id "PMZ_0001335-RA.p1"; gene_id "MSTRG.3669";
scaf_00009	transdecoder	CDS	2721781	2722057	.	-	0	transcript_id "PMZ_0001335-RA.p1"; gene_id "MSTRG.3669";
scaf_00009	transdecoder	CDS	2722246	2722369	.	-	1	transcript_id "PMZ_0001335-RA.p1"; gene_id "MSTRG.3669";
scaf_00009	transdecoder	CDS	2723440	2723612	.	-	0	transcript_id "PMZ_0001335-RA.p1"; gene_id "MSTRG.3669";
scaf_00009	transdecoder	exon	2728506	2728731	.	+	.	transcript_id "MSTRG.3670.1.p2"; gene_id "MSTRG.3670";
scaf_00009	transdecoder	exon	2736470	2736575	.	+	.	transcript_id "MSTRG.3670.1.p2"; gene_id "MSTRG.3670";
scaf_00009	transdecoder	exon	2737055	2737289	.	+	.	transcript_id "MSTRG.3670.1.p2"; gene_id "MSTRG.3670";
scaf_00009	transdecoder	exon	2737403	2737568	.	+	.	transcript_id "MSTRG.3670.1.p2"; gene_id "MSTRG.3670";
scaf_00009	transdecoder	exon	2738851	2740198	.	+	.	transcript_id "MSTRG.3670.1.p2"; gene_id "MSTRG.3670";
scaf_00009	transdecoder	CDS	2728508	2728731	.	+	0	transcript_id "MSTRG.3670.1.p2"; gene_id "MSTRG.3670";
scaf_00009	transdecoder	CDS	2736470	2736575	.	+	1	transcript_id "MSTRG.3670.1.p2"; gene_id "MSTRG.3670";
scaf_00009	transdecoder	CDS	2737055	2737289	.	+	0	transcript_id "MSTRG.3670.1.p2"; gene_id "MSTRG.3670";
scaf_00009	transdecoder	CDS	2737403	2737509	.	+	2	transcript_id "MSTRG.3670.1.p2"; gene_id "MSTRG.3670";
scaf_00009	transdecoder	exon	2734973	2735337	.	+	.	transcript_id "MSTRG.3670.2.p2"; gene_id "MSTRG.3670";
scaf_00009	transdecoder	exon	2736470	2736575	.	+	.	transcript_id "MSTRG.3670.2.p2"; gene_id "MSTRG.3670";
scaf_00009	transdecoder	exon	2737055	2737289	.	+	.	transcript_id "MSTRG.3670.2.p2"; gene_id "MSTRG.3670";
scaf_00009	transdecoder	exon	2737403	2737568	.	+	.	transcript_id "MSTRG.3670.2.p2"; gene_id "MSTRG.3670";
scaf_00009	transdecoder	exon	2738851	2740237	.	+	.	transcript_id "MSTRG.3670.2.p2"; gene_id "MSTRG.3670";
scaf_00009	transdecoder	CDS	2735297	2735337	.	+	0	transcript_id "MSTRG.3670.2.p2"; gene_id "MSTRG.3670";
scaf_00009	transdecoder	CDS	2736470	2736575	.	+	1	transcript_id "MSTRG.3670.2.p2"; gene_id "MSTRG.3670";
scaf_00009	transdecoder	CDS	2737055	2737289	.	+	0	transcript_id "MSTRG.3670.2.p2"; gene_id "MSTRG.3670";
scaf_00009	transdecoder	CDS	2737403	2737509	.	+	2	transcript_id "MSTRG.3670.2.p2"; gene_id "MSTRG.3670";
scaf_00009	transdecoder	exon	2735257	2735337	.	+	.	transcript_id "PMZ_0001336-RA.p1"; gene_id "MSTRG.3670";
scaf_00009	transdecoder	exon	2736470	2736575	.	+	.	transcript_id "PMZ_0001336-RA.p1"; gene_id "MSTRG.3670";
scaf_00009	transdecoder	exon	2737055	2737289	.	+	.	transcript_id "PMZ_0001336-RA.p1"; gene_id "MSTRG.3670";
scaf_00009	transdecoder	exon	2739242	2739519	.	+	.	transcript_id "PMZ_0001336-RA.p1"; gene_id "MSTRG.3670";
scaf_00009	transdecoder	exon	2745542	2745606	.	+	.	transcript_id "PMZ_0001336-RA.p1"; gene_id "MSTRG.3670";
scaf_00009	transdecoder	exon	2748079	2748162	.	+	.	transcript_id "PMZ_0001336-RA.p1"; gene_id "MSTRG.3670";
scaf_00009	transdecoder	exon	2749451	2749584	.	+	.	transcript_id "PMZ_0001336-RA.p1"; gene_id "MSTRG.3670";
scaf_00009	transdecoder	exon	2751357	2751510	.	+	.	transcript_id "PMZ_0001336-RA.p1"; gene_id "MSTRG.3670";
scaf_00009	transdecoder	exon	2753235	2753630	.	+	.	transcript_id "PMZ_0001336-RA.p1"; gene_id "MSTRG.3670";
scaf_00009	transdecoder	CDS	2735258	2735337	.	+	0	transcript_id "PMZ_0001336-RA.p1"; gene_id "MSTRG.3670";
scaf_00009	transdecoder	CDS	2736470	2736575	.	+	1	transcript_id "PMZ_0001336-RA.p1"; gene_id "MSTRG.3670";
scaf_00009	transdecoder	CDS	2737055	2737289	.	+	0	transcript_id "PMZ_0001336-RA.p1"; gene_id "MSTRG.3670";
scaf_00009	transdecoder	CDS	2739242	2739519	.	+	2	transcript_id "PMZ_0001336-RA.p1"; gene_id "MSTRG.3670";
scaf_00009	transdecoder	CDS	2745542	2745606	.	+	0	transcript_id "PMZ_0001336-RA.p1"; gene_id "MSTRG.3670";
scaf_00009	transdecoder	CDS	2748079	2748162	.	+	1	transcript_id "PMZ_0001336-RA.p1"; gene_id "MSTRG.3670";
scaf_00009	transdecoder	CDS	2749451	2749584	.	+	1	transcript_id "PMZ_0001336-RA.p1"; gene_id "MSTRG.3670";
scaf_00009	transdecoder	CDS	2751357	2751510	.	+	2	transcript_id "PMZ_0001336-RA.p1"; gene_id "MSTRG.3670";
scaf_00009	transdecoder	CDS	2753235	2753385	.	+	1	transcript_id "PMZ_0001336-RA.p1"; gene_id "MSTRG.3670";
scaf_00009	transdecoder	exon	2741219	2741494	.	+	.	transcript_id "MSTRG.3670.4.p1"; gene_id "MSTRG.3670";
scaf_00009	transdecoder	exon	2745542	2745606	.	+	.	transcript_id "MSTRG.3670.4.p1"; gene_id "MSTRG.3670";
scaf_00009	transdecoder	exon	2746513	2746599	.	+	.	transcript_id "MSTRG.3670.4.p1"; gene_id "MSTRG.3670";
scaf_00009	transdecoder	exon	2748079	2748194	.	+	.	transcript_id "MSTRG.3670.4.p1"; gene_id "MSTRG.3670";
scaf_00009	transdecoder	exon	2748338	2748407	.	+	.	transcript_id "MSTRG.3670.4.p1"; gene_id "MSTRG.3670";
scaf_00009	transdecoder	exon	2748917	2749016	.	+	.	transcript_id "MSTRG.3670.4.p1"; gene_id "MSTRG.3670";
scaf_00009	transdecoder	exon	2749451	2749591	.	+	.	transcript_id "MSTRG.3670.4.p1"; gene_id "MSTRG.3670";
scaf_00009	transdecoder	exon	2750875	2750917	.	+	.	transcript_id "MSTRG.3670.4.p1"; gene_id "MSTRG.3670";
scaf_00009	transdecoder	exon	2751305	2751510	.	+	.	transcript_id "MSTRG.3670.4.p1"; gene_id "MSTRG.3670";
scaf_00009	transdecoder	exon	2751847	2752047	.	+	.	transcript_id "MSTRG.3670.4.p1"; gene_id "MSTRG.3670";
scaf_00009	transdecoder	exon	2753235	2754421	.	+	.	transcript_id "MSTRG.3670.4.p1"; gene_id "MSTRG.3670";
scaf_00009	transdecoder	CDS	2748931	2749016	.	+	0	transcript_id "MSTRG.3670.4.p1"; gene_id "MSTRG.3670";
scaf_00009	transdecoder	CDS	2749451	2749591	.	+	1	transcript_id "MSTRG.3670.4.p1"; gene_id "MSTRG.3670";
scaf_00009	transdecoder	CDS	2750875	2750917	.	+	1	transcript_id "MSTRG.3670.4.p1"; gene_id "MSTRG.3670";
scaf_00009	transdecoder	CDS	2751305	2751510	.	+	0	transcript_id "MSTRG.3670.4.p1"; gene_id "MSTRG.3670";
scaf_00009	transdecoder	CDS	2751847	2752047	.	+	1	transcript_id "MSTRG.3670.4.p1"; gene_id "MSTRG.3670";
scaf_00009	transdecoder	CDS	2753235	2753385	.	+	1	transcript_id "MSTRG.3670.4.p1"; gene_id "MSTRG.3670";
scaf_00009	transdecoder	exon	2755173	2755360	.	+	.	transcript_id "MSTRG.3671.1.p1"; gene_id "MSTRG.3671";
scaf_00009	transdecoder	exon	2803516	2803759	.	+	.	transcript_id "MSTRG.3671.1.p1"; gene_id "MSTRG.3671";
scaf_00009	transdecoder	exon	2804623	2804713	.	+	.	transcript_id "MSTRG.3671.1.p1"; gene_id "MSTRG.3671";
scaf_00009	transdecoder	exon	2805347	2805465	.	+	.	transcript_id "MSTRG.3671.1.p1"; gene_id "MSTRG.3671";
scaf_00009	transdecoder	exon	2805611	2807759	.	+	.	transcript_id "MSTRG.3671.1.p1"; gene_id "MSTRG.3671";
scaf_00009	transdecoder	CDS	2803608	2803759	.	+	0	transcript_id "MSTRG.3671.1.p1"; gene_id "MSTRG.3671";
scaf_00009	transdecoder	CDS	2804623	2804713	.	+	1	transcript_id "MSTRG.3671.1.p1"; gene_id "MSTRG.3671";
scaf_00009	transdecoder	CDS	2805347	2805465	.	+	0	transcript_id "MSTRG.3671.1.p1"; gene_id "MSTRG.3671";
scaf_00009	transdecoder	CDS	2805611	2806643	.	+	1	transcript_id "MSTRG.3671.1.p1"; gene_id "MSTRG.3671";
scaf_00009	transdecoder	exon	2755177	2755360	.	+	.	transcript_id "MSTRG.3671.2.p1"; gene_id "MSTRG.3671";
scaf_00009	transdecoder	exon	2804623	2804713	.	+	.	transcript_id "MSTRG.3671.2.p1"; gene_id "MSTRG.3671";
scaf_00009	transdecoder	exon	2805347	2805465	.	+	.	transcript_id "MSTRG.3671.2.p1"; gene_id "MSTRG.3671";
scaf_00009	transdecoder	exon	2805611	2807759	.	+	.	transcript_id "MSTRG.3671.2.p1"; gene_id "MSTRG.3671";
scaf_00009	transdecoder	CDS	2804633	2804713	.	+	0	transcript_id "MSTRG.3671.2.p1"; gene_id "MSTRG.3671";
scaf_00009	transdecoder	CDS	2805347	2805465	.	+	0	transcript_id "MSTRG.3671.2.p1"; gene_id "MSTRG.3671";
scaf_00009	transdecoder	CDS	2805611	2806643	.	+	1	transcript_id "MSTRG.3671.2.p1"; gene_id "MSTRG.3671";
scaf_00009	transdecoder	exon	2803103	2803759	.	+	.	transcript_id "PMZ_0001339-RA.p1"; gene_id "MSTRG.3671";
scaf_00009	transdecoder	exon	2804623	2804713	.	+	.	transcript_id "PMZ_0001339-RA.p1"; gene_id "MSTRG.3671";
scaf_00009	transdecoder	exon	2805347	2805465	.	+	.	transcript_id "PMZ_0001339-RA.p1"; gene_id "MSTRG.3671";
scaf_00009	transdecoder	exon	2805611	2807759	.	+	.	transcript_id "PMZ_0001339-RA.p1"; gene_id "MSTRG.3671";
scaf_00009	transdecoder	CDS	2803455	2803759	.	+	0	transcript_id "PMZ_0001339-RA.p1"; gene_id "MSTRG.3671";
scaf_00009	transdecoder	CDS	2804623	2804713	.	+	1	transcript_id "PMZ_0001339-RA.p1"; gene_id "MSTRG.3671";
scaf_00009	transdecoder	CDS	2805347	2805465	.	+	0	transcript_id "PMZ_0001339-RA.p1"; gene_id "MSTRG.3671";
scaf_00009	transdecoder	CDS	2805611	2806643	.	+	1	transcript_id "PMZ_0001339-RA.p1"; gene_id "MSTRG.3671";
scaf_00009	transdecoder	exon	2872403	2874474	.	-	.	transcript_id "MSTRG.3673.1.p2"; gene_id "MSTRG.3673";
scaf_00009	transdecoder	exon	2874771	2874920	.	-	.	transcript_id "MSTRG.3673.1.p2"; gene_id "MSTRG.3673";
scaf_00009	transdecoder	exon	2875529	2875747	.	-	.	transcript_id "MSTRG.3673.1.p2"; gene_id "MSTRG.3673";
scaf_00009	transdecoder	exon	2878699	2878877	.	-	.	transcript_id "MSTRG.3673.1.p2"; gene_id "MSTRG.3673";
scaf_00009	transdecoder	exon	2884000	2884140	.	-	.	transcript_id "MSTRG.3673.1.p2"; gene_id "MSTRG.3673";
scaf_00009	transdecoder	exon	2884423	2884551	.	-	.	transcript_id "MSTRG.3673.1.p2"; gene_id "MSTRG.3673";
scaf_00009	transdecoder	exon	2884669	2884755	.	-	.	transcript_id "MSTRG.3673.1.p2"; gene_id "MSTRG.3673";
scaf_00009	transdecoder	exon	2885071	2885247	.	-	.	transcript_id "MSTRG.3673.1.p2"; gene_id "MSTRG.3673";
scaf_00009	transdecoder	exon	2885858	2886001	.	-	.	transcript_id "MSTRG.3673.1.p2"; gene_id "MSTRG.3673";
scaf_00009	transdecoder	exon	2886129	2886254	.	-	.	transcript_id "MSTRG.3673.1.p2"; gene_id "MSTRG.3673";
scaf_00009	transdecoder	exon	2887494	2887625	.	-	.	transcript_id "MSTRG.3673.1.p2"; gene_id "MSTRG.3673";
scaf_00009	transdecoder	exon	2888197	2888319	.	-	.	transcript_id "MSTRG.3673.1.p2"; gene_id "MSTRG.3673";
scaf_00009	transdecoder	exon	2889034	2889159	.	-	.	transcript_id "MSTRG.3673.1.p2"; gene_id "MSTRG.3673";
scaf_00009	transdecoder	exon	2889367	2889483	.	-	.	transcript_id "MSTRG.3673.1.p2"; gene_id "MSTRG.3673";
scaf_00009	transdecoder	exon	2889600	2889722	.	-	.	transcript_id "MSTRG.3673.1.p2"; gene_id "MSTRG.3673";
scaf_00009	transdecoder	exon	2889871	2889996	.	-	.	transcript_id "MSTRG.3673.1.p2"; gene_id "MSTRG.3673";
scaf_00009	transdecoder	exon	2890115	2890234	.	-	.	transcript_id "MSTRG.3673.1.p2"; gene_id "MSTRG.3673";
scaf_00009	transdecoder	exon	2890386	2890508	.	-	.	transcript_id "MSTRG.3673.1.p2"; gene_id "MSTRG.3673";
scaf_00009	transdecoder	exon	2890834	2890962	.	-	.	transcript_id "MSTRG.3673.1.p2"; gene_id "MSTRG.3673";
scaf_00009	transdecoder	exon	2891125	2891250	.	-	.	transcript_id "MSTRG.3673.1.p2"; gene_id "MSTRG.3673";
scaf_00009	transdecoder	exon	2891687	2891821	.	-	.	transcript_id "MSTRG.3673.1.p2"; gene_id "MSTRG.3673";
scaf_00009	transdecoder	exon	2893756	2893853	.	-	.	transcript_id "MSTRG.3673.1.p2"; gene_id "MSTRG.3673";
scaf_00009	transdecoder	exon	2894443	2894482	.	-	.	transcript_id "MSTRG.3673.1.p2"; gene_id "MSTRG.3673";
scaf_00009	transdecoder	exon	2894730	2894752	.	-	.	transcript_id "MSTRG.3673.1.p2"; gene_id "MSTRG.3673";
scaf_00009	transdecoder	exon	2895266	2895448	.	-	.	transcript_id "MSTRG.3673.1.p2"; gene_id "MSTRG.3673";
scaf_00009	transdecoder	exon	2895878	2896039	.	-	.	transcript_id "MSTRG.3673.1.p2"; gene_id "MSTRG.3673";
scaf_00009	transdecoder	exon	2897472	2897594	.	-	.	transcript_id "MSTRG.3673.1.p2"; gene_id "MSTRG.3673";
scaf_00009	transdecoder	exon	2897970	2898074	.	-	.	transcript_id "MSTRG.3673.1.p2"; gene_id "MSTRG.3673";
scaf_00009	transdecoder	exon	2906614	2906716	.	-	.	transcript_id "MSTRG.3673.1.p2"; gene_id "MSTRG.3673";
scaf_00009	transdecoder	exon	2906988	2907364	.	-	.	transcript_id "MSTRG.3673.1.p2"; gene_id "MSTRG.3673";
scaf_00009	transdecoder	exon	2909521	2909738	.	-	.	transcript_id "MSTRG.3673.1.p2"; gene_id "MSTRG.3673";
scaf_00009	transdecoder	exon	2915153	2915335	.	-	.	transcript_id "MSTRG.3673.1.p2"; gene_id "MSTRG.3673";
scaf_00009	transdecoder	exon	2917319	2917515	.	-	.	transcript_id "MSTRG.3673.1.p2"; gene_id "MSTRG.3673";
scaf_00009	transdecoder	exon	2919252	2919489	.	-	.	transcript_id "MSTRG.3673.1.p2"; gene_id "MSTRG.3673";
scaf_00009	transdecoder	exon	2927450	2927520	.	-	.	transcript_id "MSTRG.3673.1.p2"; gene_id "MSTRG.3673";
scaf_00009	transdecoder	exon	2929450	2930936	.	-	.	transcript_id "MSTRG.3673.1.p2"; gene_id "MSTRG.3673";
scaf_00009	transdecoder	CDS	2907362	2907364	.	-	0	transcript_id "MSTRG.3673.1.p2"; gene_id "MSTRG.3673";
scaf_00009	transdecoder	CDS	2909521	2909738	.	-	2	transcript_id "MSTRG.3673.1.p2"; gene_id "MSTRG.3673";
scaf_00009	transdecoder	CDS	2915153	2915335	.	-	2	transcript_id "MSTRG.3673.1.p2"; gene_id "MSTRG.3673";
scaf_00009	transdecoder	CDS	2917319	2917515	.	-	1	transcript_id "MSTRG.3673.1.p2"; gene_id "MSTRG.3673";
scaf_00009	transdecoder	CDS	2919252	2919489	.	-	2	transcript_id "MSTRG.3673.1.p2"; gene_id "MSTRG.3673";
scaf_00009	transdecoder	CDS	2927450	2927520	.	-	1	transcript_id "MSTRG.3673.1.p2"; gene_id "MSTRG.3673";
scaf_00009	transdecoder	CDS	2929450	2929850	.	-	0	transcript_id "MSTRG.3673.1.p2"; gene_id "MSTRG.3673";
scaf_00009	transdecoder	exon	2872772	2874474	.	-	.	transcript_id "PMZ_0010493-RA.p1"; gene_id "MSTRG.3673";
scaf_00009	transdecoder	exon	2874771	2874920	.	-	.	transcript_id "PMZ_0010493-RA.p1"; gene_id "MSTRG.3673";
scaf_00009	transdecoder	exon	2875615	2875747	.	-	.	transcript_id "PMZ_0010493-RA.p1"; gene_id "MSTRG.3673";
scaf_00009	transdecoder	exon	2878699	2878877	.	-	.	transcript_id "PMZ_0010493-RA.p1"; gene_id "MSTRG.3673";
scaf_00009	transdecoder	exon	2884000	2884140	.	-	.	transcript_id "PMZ_0010493-RA.p1"; gene_id "MSTRG.3673";
scaf_00009	transdecoder	exon	2884423	2884551	.	-	.	transcript_id "PMZ_0010493-RA.p1"; gene_id "MSTRG.3673";
scaf_00009	transdecoder	exon	2885071	2885247	.	-	.	transcript_id "PMZ_0010493-RA.p1"; gene_id "MSTRG.3673";
scaf_00009	transdecoder	exon	2885858	2886001	.	-	.	transcript_id "PMZ_0010493-RA.p1"; gene_id "MSTRG.3673";
scaf_00009	transdecoder	exon	2886129	2886254	.	-	.	transcript_id "PMZ_0010493-RA.p1"; gene_id "MSTRG.3673";
scaf_00009	transdecoder	exon	2888197	2888319	.	-	.	transcript_id "PMZ_0010493-RA.p1"; gene_id "MSTRG.3673";
scaf_00009	transdecoder	exon	2889367	2889483	.	-	.	transcript_id "PMZ_0010493-RA.p1"; gene_id "MSTRG.3673";
scaf_00009	transdecoder	exon	2889871	2889996	.	-	.	transcript_id "PMZ_0010493-RA.p1"; gene_id "MSTRG.3673";
scaf_00009	transdecoder	exon	2890115	2890234	.	-	.	transcript_id "PMZ_0010493-RA.p1"; gene_id "MSTRG.3673";
scaf_00009	transdecoder	exon	2890386	2890508	.	-	.	transcript_id "PMZ_0010493-RA.p1"; gene_id "MSTRG.3673";
scaf_00009	transdecoder	exon	2890834	2890962	.	-	.	transcript_id "PMZ_0010493-RA.p1"; gene_id "MSTRG.3673";
scaf_00009	transdecoder	exon	2891125	2891250	.	-	.	transcript_id "PMZ_0010493-RA.p1"; gene_id "MSTRG.3673";
scaf_00009	transdecoder	exon	2891687	2891821	.	-	.	transcript_id "PMZ_0010493-RA.p1"; gene_id "MSTRG.3673";
scaf_00009	transdecoder	exon	2895266	2895448	.	-	.	transcript_id "PMZ_0010493-RA.p1"; gene_id "MSTRG.3673";
scaf_00009	transdecoder	exon	2895878	2896039	.	-	.	transcript_id "PMZ_0010493-RA.p1"; gene_id "MSTRG.3673";
scaf_00009	transdecoder	exon	2897472	2897666	.	-	.	transcript_id "PMZ_0010493-RA.p1"; gene_id "MSTRG.3673";
scaf_00009	transdecoder	exon	2906614	2906716	.	-	.	transcript_id "PMZ_0010493-RA.p1"; gene_id "MSTRG.3673";
scaf_00009	transdecoder	exon	2907294	2907364	.	-	.	transcript_id "PMZ_0010493-RA.p1"; gene_id "MSTRG.3673";
scaf_00009	transdecoder	exon	2909368	2909634	.	-	.	transcript_id "PMZ_0010493-RA.p1"; gene_id "MSTRG.3673";
scaf_00009	transdecoder	exon	2915153	2915335	.	-	.	transcript_id "PMZ_0010493-RA.p1"; gene_id "MSTRG.3673";
scaf_00009	transdecoder	exon	2917319	2917515	.	-	.	transcript_id "PMZ_0010493-RA.p1"; gene_id "MSTRG.3673";
scaf_00009	transdecoder	exon	2919252	2919392	.	-	.	transcript_id "PMZ_0010493-RA.p1"; gene_id "MSTRG.3673";
scaf_00009	transdecoder	exon	2927450	2927520	.	-	.	transcript_id "PMZ_0010493-RA.p1"; gene_id "MSTRG.3673";
scaf_00009	transdecoder	exon	2929638	2929986	.	-	.	transcript_id "PMZ_0010493-RA.p1"; gene_id "MSTRG.3673";
scaf_00009	transdecoder	exon	2932126	2932202	.	-	.	transcript_id "PMZ_0010493-RA.p1"; gene_id "MSTRG.3673";
scaf_00009	transdecoder	exon	2934274	2934471	.	-	.	transcript_id "PMZ_0010493-RA.p1"; gene_id "MSTRG.3673";
scaf_00009	transdecoder	exon	2934705	2934870	.	-	.	transcript_id "PMZ_0010493-RA.p1"; gene_id "MSTRG.3673";
scaf_00009	transdecoder	exon	2937312	2937364	.	-	.	transcript_id "PMZ_0010493-RA.p1"; gene_id "MSTRG.3673";
scaf_00009	transdecoder	exon	2937751	2937849	.	-	.	transcript_id "PMZ_0010493-RA.p1"; gene_id "MSTRG.3673";
scaf_00009	transdecoder	exon	2940091	2940318	.	-	.	transcript_id "PMZ_0010493-RA.p1"; gene_id "MSTRG.3673";
scaf_00009	transdecoder	exon	2942794	2942916	.	-	.	transcript_id "PMZ_0010493-RA.p1"; gene_id "MSTRG.3673";
scaf_00009	transdecoder	exon	2943337	2943432	.	-	.	transcript_id "PMZ_0010493-RA.p1"; gene_id "MSTRG.3673";
scaf_00009	transdecoder	exon	2946038	2946151	.	-	.	transcript_id "PMZ_0010493-RA.p1"; gene_id "MSTRG.3673";
scaf_00009	transdecoder	exon	2956177	2956243	.	-	.	transcript_id "PMZ_0010493-RA.p1"; gene_id "MSTRG.3673";
scaf_00009	transdecoder	exon	2958794	2958906	.	-	.	transcript_id "PMZ_0010493-RA.p1"; gene_id "MSTRG.3673";
scaf_00009	transdecoder	exon	2959343	2959476	.	-	.	transcript_id "PMZ_0010493-RA.p1"; gene_id "MSTRG.3673";
scaf_00009	transdecoder	exon	2960364	2960528	.	-	.	transcript_id "PMZ_0010493-RA.p1"; gene_id "MSTRG.3673";
scaf_00009	transdecoder	exon	2961117	2961219	.	-	.	transcript_id "PMZ_0010493-RA.p1"; gene_id "MSTRG.3673";
scaf_00009	transdecoder	exon	2961331	2961465	.	-	.	transcript_id "PMZ_0010493-RA.p1"; gene_id "MSTRG.3673";
scaf_00009	transdecoder	exon	2961571	2961700	.	-	.	transcript_id "PMZ_0010493-RA.p1"; gene_id "MSTRG.3673";
scaf_00009	transdecoder	exon	2961910	2962093	.	-	.	transcript_id "PMZ_0010493-RA.p1"; gene_id "MSTRG.3673";
scaf_00009	transdecoder	exon	2965497	2965823	.	-	.	transcript_id "PMZ_0010493-RA.p1"; gene_id "MSTRG.3673";
scaf_00009	transdecoder	CDS	2874287	2874474	.	-	2	transcript_id "PMZ_0010493-RA.p1"; gene_id "MSTRG.3673";
scaf_00009	transdecoder	CDS	2874771	2874920	.	-	2	transcript_id "PMZ_0010493-RA.p1"; gene_id "MSTRG.3673";
scaf_00009	transdecoder	CDS	2875615	2875747	.	-	0	transcript_id "PMZ_0010493-RA.p1"; gene_id "MSTRG.3673";
scaf_00009	transdecoder	CDS	2878699	2878877	.	-	2	transcript_id "PMZ_0010493-RA.p1"; gene_id "MSTRG.3673";
scaf_00009	transdecoder	CDS	2884000	2884140	.	-	2	transcript_id "PMZ_0010493-RA.p1"; gene_id "MSTRG.3673";
scaf_00009	transdecoder	CDS	2884423	2884551	.	-	2	transcript_id "PMZ_0010493-RA.p1"; gene_id "MSTRG.3673";
scaf_00009	transdecoder	CDS	2885071	2885247	.	-	2	transcript_id "PMZ_0010493-RA.p1"; gene_id "MSTRG.3673";
scaf_00009	transdecoder	CDS	2885858	2886001	.	-	2	transcript_id "PMZ_0010493-RA.p1"; gene_id "MSTRG.3673";
scaf_00009	transdecoder	CDS	2886129	2886254	.	-	2	transcript_id "PMZ_0010493-RA.p1"; gene_id "MSTRG.3673";
scaf_00009	transdecoder	CDS	2888197	2888319	.	-	2	transcript_id "PMZ_0010493-RA.p1"; gene_id "MSTRG.3673";
scaf_00009	transdecoder	CDS	2889367	2889483	.	-	2	transcript_id "PMZ_0010493-RA.p1"; gene_id "MSTRG.3673";
scaf_00009	transdecoder	CDS	2889871	2889996	.	-	2	transcript_id "PMZ_0010493-RA.p1"; gene_id "MSTRG.3673";
scaf_00009	transdecoder	CDS	2890115	2890234	.	-	2	transcript_id "PMZ_0010493-RA.p1"; gene_id "MSTRG.3673";
scaf_00009	transdecoder	CDS	2890386	2890508	.	-	2	transcript_id "PMZ_0010493-RA.p1"; gene_id "MSTRG.3673";
scaf_00009	transdecoder	CDS	2890834	2890962	.	-	2	transcript_id "PMZ_0010493-RA.p1"; gene_id "MSTRG.3673";
scaf_00009	transdecoder	CDS	2891125	2891250	.	-	2	transcript_id "PMZ_0010493-RA.p1"; gene_id "MSTRG.3673";
scaf_00009	transdecoder	CDS	2891687	2891821	.	-	2	transcript_id "PMZ_0010493-RA.p1"; gene_id "MSTRG.3673";
scaf_00009	transdecoder	CDS	2895266	2895448	.	-	2	transcript_id "PMZ_0010493-RA.p1"; gene_id "MSTRG.3673";
scaf_00009	transdecoder	CDS	2895878	2896039	.	-	2	transcript_id "PMZ_0010493-RA.p1"; gene_id "MSTRG.3673";
scaf_00009	transdecoder	CDS	2897472	2897666	.	-	2	transcript_id "PMZ_0010493-RA.p1"; gene_id "MSTRG.3673";
scaf_00009	transdecoder	CDS	2906614	2906716	.	-	0	transcript_id "PMZ_0010493-RA.p1"; gene_id "MSTRG.3673";
scaf_00009	transdecoder	CDS	2907294	2907364	.	-	2	transcript_id "PMZ_0010493-RA.p1"; gene_id "MSTRG.3673";
scaf_00009	transdecoder	CDS	2909368	2909634	.	-	2	transcript_id "PMZ_0010493-RA.p1"; gene_id "MSTRG.3673";
scaf_00009	transdecoder	CDS	2915153	2915335	.	-	2	transcript_id "PMZ_0010493-RA.p1"; gene_id "MSTRG.3673";
scaf_00009	transdecoder	CDS	2917319	2917515	.	-	1	transcript_id "PMZ_0010493-RA.p1"; gene_id "MSTRG.3673";
scaf_00009	transdecoder	CDS	2919252	2919392	.	-	1	transcript_id "PMZ_0010493-RA.p1"; gene_id "MSTRG.3673";
scaf_00009	transdecoder	CDS	2927450	2927520	.	-	0	transcript_id "PMZ_0010493-RA.p1"; gene_id "MSTRG.3673";
scaf_00009	transdecoder	CDS	2929638	2929986	.	-	1	transcript_id "PMZ_0010493-RA.p1"; gene_id "MSTRG.3673";
scaf_00009	transdecoder	CDS	2932126	2932202	.	-	0	transcript_id "PMZ_0010493-RA.p1"; gene_id "MSTRG.3673";
scaf_00009	transdecoder	CDS	2934274	2934471	.	-	0	transcript_id "PMZ_0010493-RA.p1"; gene_id "MSTRG.3673";
scaf_00009	transdecoder	CDS	2934705	2934870	.	-	1	transcript_id "PMZ_0010493-RA.p1"; gene_id "MSTRG.3673";
scaf_00009	transdecoder	CDS	2937312	2937364	.	-	0	transcript_id "PMZ_0010493-RA.p1"; gene_id "MSTRG.3673";
scaf_00009	transdecoder	CDS	2937751	2937849	.	-	0	transcript_id "PMZ_0010493-RA.p1"; gene_id "MSTRG.3673";
scaf_00009	transdecoder	CDS	2940091	2940318	.	-	0	transcript_id "PMZ_0010493-RA.p1"; gene_id "MSTRG.3673";
scaf_00009	transdecoder	CDS	2942794	2942916	.	-	0	transcript_id "PMZ_0010493-RA.p1"; gene_id "MSTRG.3673";
scaf_00009	transdecoder	CDS	2943337	2943432	.	-	0	transcript_id "PMZ_0010493-RA.p1"; gene_id "MSTRG.3673";
scaf_00009	transdecoder	CDS	2946038	2946151	.	-	0	transcript_id "PMZ_0010493-RA.p1"; gene_id "MSTRG.3673";
scaf_00009	transdecoder	CDS	2956177	2956243	.	-	1	transcript_id "PMZ_0010493-RA.p1"; gene_id "MSTRG.3673";
scaf_00009	transdecoder	CDS	2958794	2958906	.	-	0	transcript_id "PMZ_0010493-RA.p1"; gene_id "MSTRG.3673";
scaf_00009	transdecoder	CDS	2959343	2959476	.	-	2	transcript_id "PMZ_0010493-RA.p1"; gene_id "MSTRG.3673";
scaf_00009	transdecoder	CDS	2960364	2960528	.	-	2	transcript_id "PMZ_0010493-RA.p1"; gene_id "MSTRG.3673";
scaf_00009	transdecoder	CDS	2961117	2961219	.	-	0	transcript_id "PMZ_0010493-RA.p1"; gene_id "MSTRG.3673";
scaf_00009	transdecoder	CDS	2961331	2961465	.	-	0	transcript_id "PMZ_0010493-RA.p1"; gene_id "MSTRG.3673";
scaf_00009	transdecoder	CDS	2961571	2961700	.	-	1	transcript_id "PMZ_0010493-RA.p1"; gene_id "MSTRG.3673";
scaf_00009	transdecoder	CDS	2961910	2962093	.	-	2	transcript_id "PMZ_0010493-RA.p1"; gene_id "MSTRG.3673";
scaf_00009	transdecoder	CDS	2965497	2965551	.	-	0	transcript_id "PMZ_0010493-RA.p1"; gene_id "MSTRG.3673";
scaf_00009	transdecoder	exon	2931448	2932202	.	-	.	transcript_id "MSTRG.3673.3.p1"; gene_id "MSTRG.3673";
scaf_00009	transdecoder	exon	2932933	2933033	.	-	.	transcript_id "MSTRG.3673.3.p1"; gene_id "MSTRG.3673";
scaf_00009	transdecoder	exon	2933241	2933352	.	-	.	transcript_id "MSTRG.3673.3.p1"; gene_id "MSTRG.3673";
scaf_00009	transdecoder	exon	2934274	2934471	.	-	.	transcript_id "MSTRG.3673.3.p1"; gene_id "MSTRG.3673";
scaf_00009	transdecoder	exon	2934705	2934870	.	-	.	transcript_id "MSTRG.3673.3.p1"; gene_id "MSTRG.3673";
scaf_00009	transdecoder	exon	2937312	2937364	.	-	.	transcript_id "MSTRG.3673.3.p1"; gene_id "MSTRG.3673";
scaf_00009	transdecoder	exon	2937751	2937849	.	-	.	transcript_id "MSTRG.3673.3.p1"; gene_id "MSTRG.3673";
scaf_00009	transdecoder	exon	2940091	2940318	.	-	.	transcript_id "MSTRG.3673.3.p1"; gene_id "MSTRG.3673";
scaf_00009	transdecoder	exon	2942794	2942916	.	-	.	transcript_id "MSTRG.3673.3.p1"; gene_id "MSTRG.3673";
scaf_00009	transdecoder	exon	2943337	2943432	.	-	.	transcript_id "MSTRG.3673.3.p1"; gene_id "MSTRG.3673";
scaf_00009	transdecoder	exon	2946038	2946151	.	-	.	transcript_id "MSTRG.3673.3.p1"; gene_id "MSTRG.3673";
scaf_00009	transdecoder	exon	2956177	2956243	.	-	.	transcript_id "MSTRG.3673.3.p1"; gene_id "MSTRG.3673";
scaf_00009	transdecoder	exon	2958794	2958906	.	-	.	transcript_id "MSTRG.3673.3.p1"; gene_id "MSTRG.3673";
scaf_00009	transdecoder	exon	2959343	2959476	.	-	.	transcript_id "MSTRG.3673.3.p1"; gene_id "MSTRG.3673";
scaf_00009	transdecoder	exon	2960364	2960528	.	-	.	transcript_id "MSTRG.3673.3.p1"; gene_id "MSTRG.3673";
scaf_00009	transdecoder	exon	2961117	2961219	.	-	.	transcript_id "MSTRG.3673.3.p1"; gene_id "MSTRG.3673";
scaf_00009	transdecoder	exon	2961331	2961465	.	-	.	transcript_id "MSTRG.3673.3.p1"; gene_id "MSTRG.3673";
scaf_00009	transdecoder	exon	2961571	2961700	.	-	.	transcript_id "MSTRG.3673.3.p1"; gene_id "MSTRG.3673";
scaf_00009	transdecoder	exon	2961910	2962093	.	-	.	transcript_id "MSTRG.3673.3.p1"; gene_id "MSTRG.3673";
scaf_00009	transdecoder	exon	2965497	2965806	.	-	.	transcript_id "MSTRG.3673.3.p1"; gene_id "MSTRG.3673";
scaf_00009	transdecoder	CDS	2932080	2932202	.	-	0	transcript_id "MSTRG.3673.3.p1"; gene_id "MSTRG.3673";
scaf_00009	transdecoder	CDS	2932933	2933033	.	-	2	transcript_id "MSTRG.3673.3.p1"; gene_id "MSTRG.3673";
scaf_00009	transdecoder	CDS	2933241	2933352	.	-	0	transcript_id "MSTRG.3673.3.p1"; gene_id "MSTRG.3673";
scaf_00009	transdecoder	CDS	2934274	2934471	.	-	0	transcript_id "MSTRG.3673.3.p1"; gene_id "MSTRG.3673";
scaf_00009	transdecoder	CDS	2934705	2934870	.	-	1	transcript_id "MSTRG.3673.3.p1"; gene_id "MSTRG.3673";
scaf_00009	transdecoder	CDS	2937312	2937364	.	-	0	transcript_id "MSTRG.3673.3.p1"; gene_id "MSTRG.3673";
scaf_00009	transdecoder	CDS	2937751	2937849	.	-	0	transcript_id "MSTRG.3673.3.p1"; gene_id "MSTRG.3673";
scaf_00009	transdecoder	CDS	2940091	2940318	.	-	0	transcript_id "MSTRG.3673.3.p1"; gene_id "MSTRG.3673";
scaf_00009	transdecoder	CDS	2942794	2942916	.	-	0	transcript_id "MSTRG.3673.3.p1"; gene_id "MSTRG.3673";
scaf_00009	transdecoder	CDS	2943337	2943432	.	-	0	transcript_id "MSTRG.3673.3.p1"; gene_id "MSTRG.3673";
scaf_00009	transdecoder	CDS	2946038	2946151	.	-	0	transcript_id "MSTRG.3673.3.p1"; gene_id "MSTRG.3673";
scaf_00009	transdecoder	CDS	2956177	2956243	.	-	1	transcript_id "MSTRG.3673.3.p1"; gene_id "MSTRG.3673";
scaf_00009	transdecoder	CDS	2958794	2958906	.	-	0	transcript_id "MSTRG.3673.3.p1"; gene_id "MSTRG.3673";
scaf_00009	transdecoder	CDS	2959343	2959476	.	-	2	transcript_id "MSTRG.3673.3.p1"; gene_id "MSTRG.3673";
scaf_00009	transdecoder	CDS	2960364	2960528	.	-	2	transcript_id "MSTRG.3673.3.p1"; gene_id "MSTRG.3673";
scaf_00009	transdecoder	CDS	2961117	2961219	.	-	0	transcript_id "MSTRG.3673.3.p1"; gene_id "MSTRG.3673";
scaf_00009	transdecoder	CDS	2961331	2961465	.	-	0	transcript_id "MSTRG.3673.3.p1"; gene_id "MSTRG.3673";
scaf_00009	transdecoder	CDS	2961571	2961700	.	-	1	transcript_id "MSTRG.3673.3.p1"; gene_id "MSTRG.3673";
scaf_00009	transdecoder	CDS	2961910	2962093	.	-	2	transcript_id "MSTRG.3673.3.p1"; gene_id "MSTRG.3673";
scaf_00009	transdecoder	CDS	2965497	2965551	.	-	0	transcript_id "MSTRG.3673.3.p1"; gene_id "MSTRG.3673";
scaf_00009	transdecoder	exon	3054133	3059807	.	-	.	transcript_id "MSTRG.3682.1.p1"; gene_id "MSTRG.3682";
scaf_00009	transdecoder	exon	3068337	3068471	.	-	.	transcript_id "MSTRG.3682.1.p1"; gene_id "MSTRG.3682";
scaf_00009	transdecoder	exon	3078499	3078687	.	-	.	transcript_id "MSTRG.3682.1.p1"; gene_id "MSTRG.3682";
scaf_00009	transdecoder	exon	3082855	3082932	.	-	.	transcript_id "MSTRG.3682.1.p1"; gene_id "MSTRG.3682";
scaf_00009	transdecoder	exon	3083766	3083927	.	-	.	transcript_id "MSTRG.3682.1.p1"; gene_id "MSTRG.3682";
scaf_00009	transdecoder	exon	3089258	3089475	.	-	.	transcript_id "MSTRG.3682.1.p1"; gene_id "MSTRG.3682";
scaf_00009	transdecoder	exon	3091549	3091656	.	-	.	transcript_id "MSTRG.3682.1.p1"; gene_id "MSTRG.3682";
scaf_00009	transdecoder	exon	3093474	3093616	.	-	.	transcript_id "MSTRG.3682.1.p1"; gene_id "MSTRG.3682";
scaf_00009	transdecoder	exon	3098824	3099040	.	-	.	transcript_id "MSTRG.3682.1.p1"; gene_id "MSTRG.3682";
scaf_00009	transdecoder	exon	3154560	3154725	.	-	.	transcript_id "MSTRG.3682.1.p1"; gene_id "MSTRG.3682";
scaf_00009	transdecoder	exon	3156896	3157066	.	-	.	transcript_id "MSTRG.3682.1.p1"; gene_id "MSTRG.3682";
scaf_00009	transdecoder	exon	3162047	3162264	.	-	.	transcript_id "MSTRG.3682.1.p1"; gene_id "MSTRG.3682";
scaf_00009	transdecoder	exon	3162851	3163196	.	-	.	transcript_id "MSTRG.3682.1.p1"; gene_id "MSTRG.3682";
scaf_00009	transdecoder	exon	3165079	3165278	.	-	.	transcript_id "MSTRG.3682.1.p1"; gene_id "MSTRG.3682";
scaf_00009	transdecoder	exon	3165840	3166013	.	-	.	transcript_id "MSTRG.3682.1.p1"; gene_id "MSTRG.3682";
scaf_00009	transdecoder	exon	3172366	3172533	.	-	.	transcript_id "MSTRG.3682.1.p1"; gene_id "MSTRG.3682";
scaf_00009	transdecoder	exon	3173309	3173440	.	-	.	transcript_id "MSTRG.3682.1.p1"; gene_id "MSTRG.3682";
scaf_00009	transdecoder	exon	3175343	3175472	.	-	.	transcript_id "MSTRG.3682.1.p1"; gene_id "MSTRG.3682";
scaf_00009	transdecoder	exon	3175808	3175951	.	-	.	transcript_id "MSTRG.3682.1.p1"; gene_id "MSTRG.3682";
scaf_00009	transdecoder	exon	3176233	3177136	.	-	.	transcript_id "MSTRG.3682.1.p1"; gene_id "MSTRG.3682";
scaf_00009	transdecoder	exon	3177545	3177742	.	-	.	transcript_id "MSTRG.3682.1.p1"; gene_id "MSTRG.3682";
scaf_00009	transdecoder	exon	3177875	3177983	.	-	.	transcript_id "MSTRG.3682.1.p1"; gene_id "MSTRG.3682";
scaf_00009	transdecoder	exon	3178103	3178359	.	-	.	transcript_id "MSTRG.3682.1.p1"; gene_id "MSTRG.3682";
scaf_00009	transdecoder	exon	3178995	3179276	.	-	.	transcript_id "MSTRG.3682.1.p1"; gene_id "MSTRG.3682";
scaf_00009	transdecoder	exon	3179735	3179935	.	-	.	transcript_id "MSTRG.3682.1.p1"; gene_id "MSTRG.3682";
scaf_00009	transdecoder	exon	3180752	3180946	.	-	.	transcript_id "MSTRG.3682.1.p1"; gene_id "MSTRG.3682";
scaf_00009	transdecoder	exon	3181327	3181423	.	-	.	transcript_id "MSTRG.3682.1.p1"; gene_id "MSTRG.3682";
scaf_00009	transdecoder	exon	3181574	3181751	.	-	.	transcript_id "MSTRG.3682.1.p1"; gene_id "MSTRG.3682";
scaf_00009	transdecoder	exon	3182676	3182897	.	-	.	transcript_id "MSTRG.3682.1.p1"; gene_id "MSTRG.3682";
scaf_00009	transdecoder	exon	3183515	3183894	.	-	.	transcript_id "MSTRG.3682.1.p1"; gene_id "MSTRG.3682";
scaf_00009	transdecoder	exon	3188737	3188864	.	-	.	transcript_id "MSTRG.3682.1.p1"; gene_id "MSTRG.3682";
scaf_00009	transdecoder	exon	3189305	3189438	.	-	.	transcript_id "MSTRG.3682.1.p1"; gene_id "MSTRG.3682";
scaf_00009	transdecoder	exon	3189596	3189706	.	-	.	transcript_id "MSTRG.3682.1.p1"; gene_id "MSTRG.3682";
scaf_00009	transdecoder	exon	3190241	3190367	.	-	.	transcript_id "MSTRG.3682.1.p1"; gene_id "MSTRG.3682";
scaf_00009	transdecoder	exon	3191828	3191979	.	-	.	transcript_id "MSTRG.3682.1.p1"; gene_id "MSTRG.3682";
scaf_00009	transdecoder	exon	3192395	3192511	.	-	.	transcript_id "MSTRG.3682.1.p1"; gene_id "MSTRG.3682";
scaf_00009	transdecoder	exon	3192919	3193087	.	-	.	transcript_id "MSTRG.3682.1.p1"; gene_id "MSTRG.3682";
scaf_00009	transdecoder	exon	3193210	3193337	.	-	.	transcript_id "MSTRG.3682.1.p1"; gene_id "MSTRG.3682";
scaf_00009	transdecoder	exon	3193928	3194101	.	-	.	transcript_id "MSTRG.3682.1.p1"; gene_id "MSTRG.3682";
scaf_00009	transdecoder	exon	3195586	3195769	.	-	.	transcript_id "MSTRG.3682.1.p1"; gene_id "MSTRG.3682";
scaf_00009	transdecoder	exon	3196142	3196366	.	-	.	transcript_id "MSTRG.3682.1.p1"; gene_id "MSTRG.3682";
scaf_00009	transdecoder	exon	3197506	3197637	.	-	.	transcript_id "MSTRG.3682.1.p1"; gene_id "MSTRG.3682";
scaf_00009	transdecoder	exon	3197742	3197860	.	-	.	transcript_id "MSTRG.3682.1.p1"; gene_id "MSTRG.3682";
scaf_00009	transdecoder	exon	3197978	3198127	.	-	.	transcript_id "MSTRG.3682.1.p1"; gene_id "MSTRG.3682";
scaf_00009	transdecoder	exon	3198251	3198390	.	-	.	transcript_id "MSTRG.3682.1.p1"; gene_id "MSTRG.3682";
scaf_00009	transdecoder	exon	3198744	3198963	.	-	.	transcript_id "MSTRG.3682.1.p1"; gene_id "MSTRG.3682";
scaf_00009	transdecoder	exon	3199210	3199646	.	-	.	transcript_id "MSTRG.3682.1.p1"; gene_id "MSTRG.3682";
scaf_00009	transdecoder	exon	3200124	3200335	.	-	.	transcript_id "MSTRG.3682.1.p1"; gene_id "MSTRG.3682";
scaf_00009	transdecoder	exon	3200456	3200670	.	-	.	transcript_id "MSTRG.3682.1.p1"; gene_id "MSTRG.3682";
scaf_00009	transdecoder	exon	3200812	3200962	.	-	.	transcript_id "MSTRG.3682.1.p1"; gene_id "MSTRG.3682";
scaf_00009	transdecoder	exon	3201097	3201652	.	-	.	transcript_id "MSTRG.3682.1.p1"; gene_id "MSTRG.3682";
scaf_00009	transdecoder	exon	3201863	3201997	.	-	.	transcript_id "MSTRG.3682.1.p1"; gene_id "MSTRG.3682";
scaf_00009	transdecoder	exon	3202323	3202462	.	-	.	transcript_id "MSTRG.3682.1.p1"; gene_id "MSTRG.3682";
scaf_00009	transdecoder	exon	3203184	3203332	.	-	.	transcript_id "MSTRG.3682.1.p1"; gene_id "MSTRG.3682";
scaf_00009	transdecoder	exon	3204498	3204595	.	-	.	transcript_id "MSTRG.3682.1.p1"; gene_id "MSTRG.3682";
scaf_00009	transdecoder	exon	3205555	3205686	.	-	.	transcript_id "MSTRG.3682.1.p1"; gene_id "MSTRG.3682";
scaf_00009	transdecoder	exon	3206101	3206268	.	-	.	transcript_id "MSTRG.3682.1.p1"; gene_id "MSTRG.3682";
scaf_00009	transdecoder	exon	3206571	3206707	.	-	.	transcript_id "MSTRG.3682.1.p1"; gene_id "MSTRG.3682";
scaf_00009	transdecoder	exon	3207181	3207368	.	-	.	transcript_id "MSTRG.3682.1.p1"; gene_id "MSTRG.3682";
scaf_00009	transdecoder	exon	3207499	3207636	.	-	.	transcript_id "MSTRG.3682.1.p1"; gene_id "MSTRG.3682";
scaf_00009	transdecoder	exon	3207812	3207940	.	-	.	transcript_id "MSTRG.3682.1.p1"; gene_id "MSTRG.3682";
scaf_00009	transdecoder	exon	3208179	3208339	.	-	.	transcript_id "MSTRG.3682.1.p1"; gene_id "MSTRG.3682";
scaf_00009	transdecoder	exon	3208810	3209038	.	-	.	transcript_id "MSTRG.3682.1.p1"; gene_id "MSTRG.3682";
scaf_00009	transdecoder	exon	3209250	3209399	.	-	.	transcript_id "MSTRG.3682.1.p1"; gene_id "MSTRG.3682";
scaf_00009	transdecoder	exon	3209553	3210351	.	-	.	transcript_id "MSTRG.3682.1.p1"; gene_id "MSTRG.3682";
scaf_00009	transdecoder	exon	3210602	3211194	.	-	.	transcript_id "MSTRG.3682.1.p1"; gene_id "MSTRG.3682";
scaf_00009	transdecoder	exon	3211356	3211417	.	-	.	transcript_id "MSTRG.3682.1.p1"; gene_id "MSTRG.3682";
scaf_00009	transdecoder	exon	3212484	3212644	.	-	.	transcript_id "MSTRG.3682.1.p1"; gene_id "MSTRG.3682";
scaf_00009	transdecoder	exon	3213655	3213877	.	-	.	transcript_id "MSTRG.3682.1.p1"; gene_id "MSTRG.3682";
scaf_00009	transdecoder	exon	3214421	3214503	.	-	.	transcript_id "MSTRG.3682.1.p1"; gene_id "MSTRG.3682";
scaf_00009	transdecoder	exon	3215379	3215490	.	-	.	transcript_id "MSTRG.3682.1.p1"; gene_id "MSTRG.3682";
scaf_00009	transdecoder	exon	3215793	3215986	.	-	.	transcript_id "MSTRG.3682.1.p1"; gene_id "MSTRG.3682";
scaf_00009	transdecoder	exon	3216224	3216361	.	-	.	transcript_id "MSTRG.3682.1.p1"; gene_id "MSTRG.3682";
scaf_00009	transdecoder	exon	3217001	3217182	.	-	.	transcript_id "MSTRG.3682.1.p1"; gene_id "MSTRG.3682";
scaf_00009	transdecoder	exon	3222263	3222459	.	-	.	transcript_id "MSTRG.3682.1.p1"; gene_id "MSTRG.3682";
scaf_00009	transdecoder	CDS	3059445	3059807	.	-	0	transcript_id "MSTRG.3682.1.p1"; gene_id "MSTRG.3682";
scaf_00009	transdecoder	CDS	3068337	3068471	.	-	0	transcript_id "MSTRG.3682.1.p1"; gene_id "MSTRG.3682";
scaf_00009	transdecoder	CDS	3078499	3078687	.	-	0	transcript_id "MSTRG.3682.1.p1"; gene_id "MSTRG.3682";
scaf_00009	transdecoder	CDS	3082855	3082932	.	-	0	transcript_id "MSTRG.3682.1.p1"; gene_id "MSTRG.3682";
scaf_00009	transdecoder	CDS	3083766	3083927	.	-	0	transcript_id "MSTRG.3682.1.p1"; gene_id "MSTRG.3682";
scaf_00009	transdecoder	CDS	3089258	3089475	.	-	2	transcript_id "MSTRG.3682.1.p1"; gene_id "MSTRG.3682";
scaf_00009	transdecoder	CDS	3091549	3091656	.	-	2	transcript_id "MSTRG.3682.1.p1"; gene_id "MSTRG.3682";
scaf_00009	transdecoder	CDS	3093474	3093616	.	-	1	transcript_id "MSTRG.3682.1.p1"; gene_id "MSTRG.3682";
scaf_00009	transdecoder	CDS	3098824	3099040	.	-	2	transcript_id "MSTRG.3682.1.p1"; gene_id "MSTRG.3682";
scaf_00009	transdecoder	CDS	3154560	3154725	.	-	0	transcript_id "MSTRG.3682.1.p1"; gene_id "MSTRG.3682";
scaf_00009	transdecoder	CDS	3156896	3157066	.	-	0	transcript_id "MSTRG.3682.1.p1"; gene_id "MSTRG.3682";
scaf_00009	transdecoder	CDS	3162047	3162264	.	-	2	transcript_id "MSTRG.3682.1.p1"; gene_id "MSTRG.3682";
scaf_00009	transdecoder	CDS	3162851	3163196	.	-	0	transcript_id "MSTRG.3682.1.p1"; gene_id "MSTRG.3682";
scaf_00009	transdecoder	CDS	3165079	3165278	.	-	2	transcript_id "MSTRG.3682.1.p1"; gene_id "MSTRG.3682";
scaf_00009	transdecoder	CDS	3165840	3166013	.	-	2	transcript_id "MSTRG.3682.1.p1"; gene_id "MSTRG.3682";
scaf_00009	transdecoder	CDS	3172366	3172533	.	-	2	transcript_id "MSTRG.3682.1.p1"; gene_id "MSTRG.3682";
scaf_00009	transdecoder	CDS	3173309	3173440	.	-	2	transcript_id "MSTRG.3682.1.p1"; gene_id "MSTRG.3682";
scaf_00009	transdecoder	CDS	3175343	3175472	.	-	0	transcript_id "MSTRG.3682.1.p1"; gene_id "MSTRG.3682";
scaf_00009	transdecoder	CDS	3175808	3175951	.	-	0	transcript_id "MSTRG.3682.1.p1"; gene_id "MSTRG.3682";
scaf_00009	transdecoder	CDS	3176233	3177136	.	-	1	transcript_id "MSTRG.3682.1.p1"; gene_id "MSTRG.3682";
scaf_00009	transdecoder	CDS	3177545	3177742	.	-	1	transcript_id "MSTRG.3682.1.p1"; gene_id "MSTRG.3682";
scaf_00009	transdecoder	CDS	3177875	3177983	.	-	2	transcript_id "MSTRG.3682.1.p1"; gene_id "MSTRG.3682";
scaf_00009	transdecoder	CDS	3178103	3178359	.	-	1	transcript_id "MSTRG.3682.1.p1"; gene_id "MSTRG.3682";
scaf_00009	transdecoder	CDS	3178995	3179276	.	-	1	transcript_id "MSTRG.3682.1.p1"; gene_id "MSTRG.3682";
scaf_00009	transdecoder	CDS	3179735	3179817	.	-	0	transcript_id "MSTRG.3682.1.p1"; gene_id "MSTRG.3682";
scaf_00009	transdecoder	exon	3055940	3055977	.	-	.	transcript_id "PMZ_0028851-RA.p1"; gene_id "MSTRG.3682";
scaf_00009	transdecoder	exon	3059624	3059807	.	-	.	transcript_id "PMZ_0028851-RA.p1"; gene_id "MSTRG.3682";
scaf_00009	transdecoder	exon	3065596	3065718	.	-	.	transcript_id "PMZ_0028851-RA.p1"; gene_id "MSTRG.3682";
scaf_00009	transdecoder	exon	3068337	3068396	.	-	.	transcript_id "PMZ_0028851-RA.p1"; gene_id "MSTRG.3682";
scaf_00009	transdecoder	exon	3078499	3078687	.	-	.	transcript_id "PMZ_0028851-RA.p1"; gene_id "MSTRG.3682";
scaf_00009	transdecoder	exon	3082855	3082932	.	-	.	transcript_id "PMZ_0028851-RA.p1"; gene_id "MSTRG.3682";
scaf_00009	transdecoder	exon	3083802	3083927	.	-	.	transcript_id "PMZ_0028851-RA.p1"; gene_id "MSTRG.3682";
scaf_00009	transdecoder	exon	3089258	3089475	.	-	.	transcript_id "PMZ_0028851-RA.p1"; gene_id "MSTRG.3682";
scaf_00009	transdecoder	exon	3093474	3093616	.	-	.	transcript_id "PMZ_0028851-RA.p1"; gene_id "MSTRG.3682";
scaf_00009	transdecoder	exon	3098824	3099032	.	-	.	transcript_id "PMZ_0028851-RA.p1"; gene_id "MSTRG.3682";
scaf_00009	transdecoder	CDS	3055940	3055977	.	-	2	transcript_id "PMZ_0028851-RA.p1"; gene_id "MSTRG.3682";
scaf_00009	transdecoder	CDS	3059624	3059807	.	-	0	transcript_id "PMZ_0028851-RA.p1"; gene_id "MSTRG.3682";
scaf_00009	transdecoder	CDS	3065596	3065718	.	-	0	transcript_id "PMZ_0028851-RA.p1"; gene_id "MSTRG.3682";
scaf_00009	transdecoder	CDS	3068337	3068396	.	-	0	transcript_id "PMZ_0028851-RA.p1"; gene_id "MSTRG.3682";
scaf_00009	transdecoder	CDS	3078499	3078687	.	-	0	transcript_id "PMZ_0028851-RA.p1"; gene_id "MSTRG.3682";
scaf_00009	transdecoder	CDS	3082855	3082932	.	-	0	transcript_id "PMZ_0028851-RA.p1"; gene_id "MSTRG.3682";
scaf_00009	transdecoder	CDS	3083802	3083927	.	-	0	transcript_id "PMZ_0028851-RA.p1"; gene_id "MSTRG.3682";
scaf_00009	transdecoder	CDS	3089258	3089475	.	-	2	transcript_id "PMZ_0028851-RA.p1"; gene_id "MSTRG.3682";
scaf_00009	transdecoder	CDS	3093474	3093616	.	-	1	transcript_id "PMZ_0028851-RA.p1"; gene_id "MSTRG.3682";
scaf_00009	transdecoder	CDS	3098824	3099032	.	-	0	transcript_id "PMZ_0028851-RA.p1"; gene_id "MSTRG.3682";
scaf_00009	transdecoder	exon	3058205	3059807	.	-	.	transcript_id "MSTRG.3682.3.p1"; gene_id "MSTRG.3682";
scaf_00009	transdecoder	exon	3068337	3068471	.	-	.	transcript_id "MSTRG.3682.3.p1"; gene_id "MSTRG.3682";
scaf_00009	transdecoder	exon	3078499	3078687	.	-	.	transcript_id "MSTRG.3682.3.p1"; gene_id "MSTRG.3682";
scaf_00009	transdecoder	exon	3082855	3082932	.	-	.	transcript_id "MSTRG.3682.3.p1"; gene_id "MSTRG.3682";
scaf_00009	transdecoder	exon	3083766	3083927	.	-	.	transcript_id "MSTRG.3682.3.p1"; gene_id "MSTRG.3682";
scaf_00009	transdecoder	exon	3089258	3089475	.	-	.	transcript_id "MSTRG.3682.3.p1"; gene_id "MSTRG.3682";
scaf_00009	transdecoder	exon	3091549	3091656	.	-	.	transcript_id "MSTRG.3682.3.p1"; gene_id "MSTRG.3682";
scaf_00009	transdecoder	exon	3093474	3093616	.	-	.	transcript_id "MSTRG.3682.3.p1"; gene_id "MSTRG.3682";
scaf_00009	transdecoder	exon	3098824	3099040	.	-	.	transcript_id "MSTRG.3682.3.p1"; gene_id "MSTRG.3682";
scaf_00009	transdecoder	exon	3154560	3154725	.	-	.	transcript_id "MSTRG.3682.3.p1"; gene_id "MSTRG.3682";
scaf_00009	transdecoder	exon	3156896	3157066	.	-	.	transcript_id "MSTRG.3682.3.p1"; gene_id "MSTRG.3682";
scaf_00009	transdecoder	exon	3162047	3162264	.	-	.	transcript_id "MSTRG.3682.3.p1"; gene_id "MSTRG.3682";
scaf_00009	transdecoder	exon	3162851	3163196	.	-	.	transcript_id "MSTRG.3682.3.p1"; gene_id "MSTRG.3682";
scaf_00009	transdecoder	exon	3165079	3165278	.	-	.	transcript_id "MSTRG.3682.3.p1"; gene_id "MSTRG.3682";
scaf_00009	transdecoder	exon	3165840	3166013	.	-	.	transcript_id "MSTRG.3682.3.p1"; gene_id "MSTRG.3682";
scaf_00009	transdecoder	exon	3172366	3172533	.	-	.	transcript_id "MSTRG.3682.3.p1"; gene_id "MSTRG.3682";
scaf_00009	transdecoder	exon	3173309	3173440	.	-	.	transcript_id "MSTRG.3682.3.p1"; gene_id "MSTRG.3682";
scaf_00009	transdecoder	exon	3175343	3175472	.	-	.	transcript_id "MSTRG.3682.3.p1"; gene_id "MSTRG.3682";
scaf_00009	transdecoder	exon	3175808	3175951	.	-	.	transcript_id "MSTRG.3682.3.p1"; gene_id "MSTRG.3682";
scaf_00009	transdecoder	exon	3176233	3177136	.	-	.	transcript_id "MSTRG.3682.3.p1"; gene_id "MSTRG.3682";
scaf_00009	transdecoder	exon	3177545	3177742	.	-	.	transcript_id "MSTRG.3682.3.p1"; gene_id "MSTRG.3682";
scaf_00009	transdecoder	exon	3177875	3177983	.	-	.	transcript_id "MSTRG.3682.3.p1"; gene_id "MSTRG.3682";
scaf_00009	transdecoder	exon	3178103	3178359	.	-	.	transcript_id "MSTRG.3682.3.p1"; gene_id "MSTRG.3682";
scaf_00009	transdecoder	exon	3178995	3179276	.	-	.	transcript_id "MSTRG.3682.3.p1"; gene_id "MSTRG.3682";
scaf_00009	transdecoder	exon	3179735	3179935	.	-	.	transcript_id "MSTRG.3682.3.p1"; gene_id "MSTRG.3682";
scaf_00009	transdecoder	exon	3180752	3180946	.	-	.	transcript_id "MSTRG.3682.3.p1"; gene_id "MSTRG.3682";
scaf_00009	transdecoder	exon	3181327	3181423	.	-	.	transcript_id "MSTRG.3682.3.p1"; gene_id "MSTRG.3682";
scaf_00009	transdecoder	exon	3181574	3181751	.	-	.	transcript_id "MSTRG.3682.3.p1"; gene_id "MSTRG.3682";
scaf_00009	transdecoder	exon	3182676	3182897	.	-	.	transcript_id "MSTRG.3682.3.p1"; gene_id "MSTRG.3682";
scaf_00009	transdecoder	exon	3183515	3183894	.	-	.	transcript_id "MSTRG.3682.3.p1"; gene_id "MSTRG.3682";
scaf_00009	transdecoder	exon	3188737	3188864	.	-	.	transcript_id "MSTRG.3682.3.p1"; gene_id "MSTRG.3682";
scaf_00009	transdecoder	exon	3189305	3189438	.	-	.	transcript_id "MSTRG.3682.3.p1"; gene_id "MSTRG.3682";
scaf_00009	transdecoder	exon	3189596	3189706	.	-	.	transcript_id "MSTRG.3682.3.p1"; gene_id "MSTRG.3682";
scaf_00009	transdecoder	exon	3190241	3190367	.	-	.	transcript_id "MSTRG.3682.3.p1"; gene_id "MSTRG.3682";
scaf_00009	transdecoder	exon	3191828	3191979	.	-	.	transcript_id "MSTRG.3682.3.p1"; gene_id "MSTRG.3682";
scaf_00009	transdecoder	exon	3192395	3192511	.	-	.	transcript_id "MSTRG.3682.3.p1"; gene_id "MSTRG.3682";
scaf_00009	transdecoder	exon	3192919	3193087	.	-	.	transcript_id "MSTRG.3682.3.p1"; gene_id "MSTRG.3682";
scaf_00009	transdecoder	exon	3193210	3193337	.	-	.	transcript_id "MSTRG.3682.3.p1"; gene_id "MSTRG.3682";
scaf_00009	transdecoder	exon	3193955	3194101	.	-	.	transcript_id "MSTRG.3682.3.p1"; gene_id "MSTRG.3682";
scaf_00009	transdecoder	exon	3195586	3195769	.	-	.	transcript_id "MSTRG.3682.3.p1"; gene_id "MSTRG.3682";
scaf_00009	transdecoder	exon	3196142	3196366	.	-	.	transcript_id "MSTRG.3682.3.p1"; gene_id "MSTRG.3682";
scaf_00009	transdecoder	exon	3197506	3197637	.	-	.	transcript_id "MSTRG.3682.3.p1"; gene_id "MSTRG.3682";
scaf_00009	transdecoder	exon	3197742	3197860	.	-	.	transcript_id "MSTRG.3682.3.p1"; gene_id "MSTRG.3682";
scaf_00009	transdecoder	exon	3197978	3198127	.	-	.	transcript_id "MSTRG.3682.3.p1"; gene_id "MSTRG.3682";
scaf_00009	transdecoder	exon	3198251	3198390	.	-	.	transcript_id "MSTRG.3682.3.p1"; gene_id "MSTRG.3682";
scaf_00009	transdecoder	exon	3198744	3198963	.	-	.	transcript_id "MSTRG.3682.3.p1"; gene_id "MSTRG.3682";
scaf_00009	transdecoder	exon	3199210	3199646	.	-	.	transcript_id "MSTRG.3682.3.p1"; gene_id "MSTRG.3682";
scaf_00009	transdecoder	exon	3200124	3200335	.	-	.	transcript_id "MSTRG.3682.3.p1"; gene_id "MSTRG.3682";
scaf_00009	transdecoder	exon	3200456	3200670	.	-	.	transcript_id "MSTRG.3682.3.p1"; gene_id "MSTRG.3682";
scaf_00009	transdecoder	exon	3200812	3200962	.	-	.	transcript_id "MSTRG.3682.3.p1"; gene_id "MSTRG.3682";
scaf_00009	transdecoder	exon	3201097	3201652	.	-	.	transcript_id "MSTRG.3682.3.p1"; gene_id "MSTRG.3682";
scaf_00009	transdecoder	exon	3201863	3201997	.	-	.	transcript_id "MSTRG.3682.3.p1"; gene_id "MSTRG.3682";
scaf_00009	transdecoder	exon	3202323	3202462	.	-	.	transcript_id "MSTRG.3682.3.p1"; gene_id "MSTRG.3682";
scaf_00009	transdecoder	exon	3203184	3203332	.	-	.	transcript_id "MSTRG.3682.3.p1"; gene_id "MSTRG.3682";
scaf_00009	transdecoder	exon	3204498	3204595	.	-	.	transcript_id "MSTRG.3682.3.p1"; gene_id "MSTRG.3682";
scaf_00009	transdecoder	exon	3205555	3205686	.	-	.	transcript_id "MSTRG.3682.3.p1"; gene_id "MSTRG.3682";
scaf_00009	transdecoder	exon	3206101	3206268	.	-	.	transcript_id "MSTRG.3682.3.p1"; gene_id "MSTRG.3682";
scaf_00009	transdecoder	exon	3206571	3206707	.	-	.	transcript_id "MSTRG.3682.3.p1"; gene_id "MSTRG.3682";
scaf_00009	transdecoder	exon	3207181	3207368	.	-	.	transcript_id "MSTRG.3682.3.p1"; gene_id "MSTRG.3682";
scaf_00009	transdecoder	exon	3207499	3207636	.	-	.	transcript_id "MSTRG.3682.3.p1"; gene_id "MSTRG.3682";
scaf_00009	transdecoder	exon	3207812	3207940	.	-	.	transcript_id "MSTRG.3682.3.p1"; gene_id "MSTRG.3682";
scaf_00009	transdecoder	exon	3208179	3208339	.	-	.	transcript_id "MSTRG.3682.3.p1"; gene_id "MSTRG.3682";
scaf_00009	transdecoder	exon	3208810	3209038	.	-	.	transcript_id "MSTRG.3682.3.p1"; gene_id "MSTRG.3682";
scaf_00009	transdecoder	exon	3209250	3209399	.	-	.	transcript_id "MSTRG.3682.3.p1"; gene_id "MSTRG.3682";
scaf_00009	transdecoder	exon	3209553	3210351	.	-	.	transcript_id "MSTRG.3682.3.p1"; gene_id "MSTRG.3682";
scaf_00009	transdecoder	exon	3210602	3211194	.	-	.	transcript_id "MSTRG.3682.3.p1"; gene_id "MSTRG.3682";
scaf_00009	transdecoder	exon	3211356	3211417	.	-	.	transcript_id "MSTRG.3682.3.p1"; gene_id "MSTRG.3682";
scaf_00009	transdecoder	exon	3212484	3212644	.	-	.	transcript_id "MSTRG.3682.3.p1"; gene_id "MSTRG.3682";
scaf_00009	transdecoder	exon	3213655	3213877	.	-	.	transcript_id "MSTRG.3682.3.p1"; gene_id "MSTRG.3682";
scaf_00009	transdecoder	exon	3214421	3214503	.	-	.	transcript_id "MSTRG.3682.3.p1"; gene_id "MSTRG.3682";
scaf_00009	transdecoder	exon	3215379	3215490	.	-	.	transcript_id "MSTRG.3682.3.p1"; gene_id "MSTRG.3682";
scaf_00009	transdecoder	exon	3215793	3215986	.	-	.	transcript_id "MSTRG.3682.3.p1"; gene_id "MSTRG.3682";
scaf_00009	transdecoder	exon	3216224	3216361	.	-	.	transcript_id "MSTRG.3682.3.p1"; gene_id "MSTRG.3682";
scaf_00009	transdecoder	exon	3217001	3217182	.	-	.	transcript_id "MSTRG.3682.3.p1"; gene_id "MSTRG.3682";
scaf_00009	transdecoder	exon	3222263	3222501	.	-	.	transcript_id "MSTRG.3682.3.p1"; gene_id "MSTRG.3682";
scaf_00009	transdecoder	CDS	3059445	3059807	.	-	0	transcript_id "MSTRG.3682.3.p1"; gene_id "MSTRG.3682";
scaf_00009	transdecoder	CDS	3068337	3068471	.	-	0	transcript_id "MSTRG.3682.3.p1"; gene_id "MSTRG.3682";
scaf_00009	transdecoder	CDS	3078499	3078687	.	-	0	transcript_id "MSTRG.3682.3.p1"; gene_id "MSTRG.3682";
scaf_00009	transdecoder	CDS	3082855	3082932	.	-	0	transcript_id "MSTRG.3682.3.p1"; gene_id "MSTRG.3682";
scaf_00009	transdecoder	CDS	3083766	3083927	.	-	0	transcript_id "MSTRG.3682.3.p1"; gene_id "MSTRG.3682";
scaf_00009	transdecoder	CDS	3089258	3089475	.	-	2	transcript_id "MSTRG.3682.3.p1"; gene_id "MSTRG.3682";
scaf_00009	transdecoder	CDS	3091549	3091656	.	-	2	transcript_id "MSTRG.3682.3.p1"; gene_id "MSTRG.3682";
scaf_00009	transdecoder	CDS	3093474	3093616	.	-	1	transcript_id "MSTRG.3682.3.p1"; gene_id "MSTRG.3682";
scaf_00009	transdecoder	CDS	3098824	3099040	.	-	2	transcript_id "MSTRG.3682.3.p1"; gene_id "MSTRG.3682";
scaf_00009	transdecoder	CDS	3154560	3154725	.	-	0	transcript_id "MSTRG.3682.3.p1"; gene_id "MSTRG.3682";
scaf_00009	transdecoder	CDS	3156896	3157066	.	-	0	transcript_id "MSTRG.3682.3.p1"; gene_id "MSTRG.3682";
scaf_00009	transdecoder	CDS	3162047	3162264	.	-	2	transcript_id "MSTRG.3682.3.p1"; gene_id "MSTRG.3682";
scaf_00009	transdecoder	CDS	3162851	3163196	.	-	0	transcript_id "MSTRG.3682.3.p1"; gene_id "MSTRG.3682";
scaf_00009	transdecoder	CDS	3165079	3165278	.	-	2	transcript_id "MSTRG.3682.3.p1"; gene_id "MSTRG.3682";
scaf_00009	transdecoder	CDS	3165840	3166013	.	-	2	transcript_id "MSTRG.3682.3.p1"; gene_id "MSTRG.3682";
scaf_00009	transdecoder	CDS	3172366	3172533	.	-	2	transcript_id "MSTRG.3682.3.p1"; gene_id "MSTRG.3682";
scaf_00009	transdecoder	CDS	3173309	3173440	.	-	2	transcript_id "MSTRG.3682.3.p1"; gene_id "MSTRG.3682";
scaf_00009	transdecoder	CDS	3175343	3175472	.	-	0	transcript_id "MSTRG.3682.3.p1"; gene_id "MSTRG.3682";
scaf_00009	transdecoder	CDS	3175808	3175951	.	-	0	transcript_id "MSTRG.3682.3.p1"; gene_id "MSTRG.3682";
scaf_00009	transdecoder	CDS	3176233	3177136	.	-	1	transcript_id "MSTRG.3682.3.p1"; gene_id "MSTRG.3682";
scaf_00009	transdecoder	CDS	3177545	3177742	.	-	1	transcript_id "MSTRG.3682.3.p1"; gene_id "MSTRG.3682";
scaf_00009	transdecoder	CDS	3177875	3177983	.	-	2	transcript_id "MSTRG.3682.3.p1"; gene_id "MSTRG.3682";
scaf_00009	transdecoder	CDS	3178103	3178359	.	-	1	transcript_id "MSTRG.3682.3.p1"; gene_id "MSTRG.3682";
scaf_00009	transdecoder	CDS	3178995	3179276	.	-	1	transcript_id "MSTRG.3682.3.p1"; gene_id "MSTRG.3682";
scaf_00009	transdecoder	CDS	3179735	3179817	.	-	0	transcript_id "MSTRG.3682.3.p1"; gene_id "MSTRG.3682";
scaf_00009	transdecoder	exon	3152703	3152713	.	-	.	transcript_id "PMZ_0026733-RA.p1"; gene_id "MSTRG.3682";
scaf_00009	transdecoder	exon	3154560	3154725	.	-	.	transcript_id "PMZ_0026733-RA.p1"; gene_id "MSTRG.3682";
scaf_00009	transdecoder	exon	3156896	3157066	.	-	.	transcript_id "PMZ_0026733-RA.p1"; gene_id "MSTRG.3682";
scaf_00009	transdecoder	exon	3162047	3162264	.	-	.	transcript_id "PMZ_0026733-RA.p1"; gene_id "MSTRG.3682";
scaf_00009	transdecoder	exon	3162851	3163196	.	-	.	transcript_id "PMZ_0026733-RA.p1"; gene_id "MSTRG.3682";
scaf_00009	transdecoder	exon	3165079	3165278	.	-	.	transcript_id "PMZ_0026733-RA.p1"; gene_id "MSTRG.3682";
scaf_00009	transdecoder	exon	3165840	3166013	.	-	.	transcript_id "PMZ_0026733-RA.p1"; gene_id "MSTRG.3682";
scaf_00009	transdecoder	exon	3172366	3172533	.	-	.	transcript_id "PMZ_0026733-RA.p1"; gene_id "MSTRG.3682";
scaf_00009	transdecoder	exon	3173309	3173440	.	-	.	transcript_id "PMZ_0026733-RA.p1"; gene_id "MSTRG.3682";
scaf_00009	transdecoder	exon	3175352	3175430	.	-	.	transcript_id "PMZ_0026733-RA.p1"; gene_id "MSTRG.3682";
scaf_00009	transdecoder	exon	3175808	3175951	.	-	.	transcript_id "PMZ_0026733-RA.p1"; gene_id "MSTRG.3682";
scaf_00009	transdecoder	exon	3176293	3177100	.	-	.	transcript_id "PMZ_0026733-RA.p1"; gene_id "MSTRG.3682";
scaf_00009	transdecoder	exon	3177545	3177742	.	-	.	transcript_id "PMZ_0026733-RA.p1"; gene_id "MSTRG.3682";
scaf_00009	transdecoder	exon	3177875	3177983	.	-	.	transcript_id "PMZ_0026733-RA.p1"; gene_id "MSTRG.3682";
scaf_00009	transdecoder	exon	3178103	3178362	.	-	.	transcript_id "PMZ_0026733-RA.p1"; gene_id "MSTRG.3682";
scaf_00009	transdecoder	exon	3178995	3179089	.	-	.	transcript_id "PMZ_0026733-RA.p1"; gene_id "MSTRG.3682";
scaf_00009	transdecoder	exon	3179158	3179276	.	-	.	transcript_id "PMZ_0026733-RA.p1"; gene_id "MSTRG.3682";
scaf_00009	transdecoder	exon	3179735	3179935	.	-	.	transcript_id "PMZ_0026733-RA.p1"; gene_id "MSTRG.3682";
scaf_00009	transdecoder	exon	3180752	3180886	.	-	.	transcript_id "PMZ_0026733-RA.p1"; gene_id "MSTRG.3682";
scaf_00009	transdecoder	exon	3181582	3181794	.	-	.	transcript_id "PMZ_0026733-RA.p1"; gene_id "MSTRG.3682";
scaf_00009	transdecoder	exon	3182676	3182854	.	-	.	transcript_id "PMZ_0026733-RA.p1"; gene_id "MSTRG.3682";
scaf_00009	transdecoder	exon	3183553	3183894	.	-	.	transcript_id "PMZ_0026733-RA.p1"; gene_id "MSTRG.3682";
scaf_00009	transdecoder	exon	3188737	3188864	.	-	.	transcript_id "PMZ_0026733-RA.p1"; gene_id "MSTRG.3682";
scaf_00009	transdecoder	exon	3189305	3189438	.	-	.	transcript_id "PMZ_0026733-RA.p1"; gene_id "MSTRG.3682";
scaf_00009	transdecoder	exon	3189596	3189629	.	-	.	transcript_id "PMZ_0026733-RA.p1"; gene_id "MSTRG.3682";
scaf_00009	transdecoder	exon	3191828	3191979	.	-	.	transcript_id "PMZ_0026733-RA.p1"; gene_id "MSTRG.3682";
scaf_00009	transdecoder	exon	3192395	3192511	.	-	.	transcript_id "PMZ_0026733-RA.p1"; gene_id "MSTRG.3682";
scaf_00009	transdecoder	exon	3192919	3193087	.	-	.	transcript_id "PMZ_0026733-RA.p1"; gene_id "MSTRG.3682";
scaf_00009	transdecoder	exon	3193210	3193337	.	-	.	transcript_id "PMZ_0026733-RA.p1"; gene_id "MSTRG.3682";
scaf_00009	transdecoder	exon	3193928	3194101	.	-	.	transcript_id "PMZ_0026733-RA.p1"; gene_id "MSTRG.3682";
scaf_00009	transdecoder	exon	3195586	3195769	.	-	.	transcript_id "PMZ_0026733-RA.p1"; gene_id "MSTRG.3682";
scaf_00009	transdecoder	exon	3196142	3196366	.	-	.	transcript_id "PMZ_0026733-RA.p1"; gene_id "MSTRG.3682";
scaf_00009	transdecoder	exon	3197506	3197637	.	-	.	transcript_id "PMZ_0026733-RA.p1"; gene_id "MSTRG.3682";
scaf_00009	transdecoder	exon	3197742	3197860	.	-	.	transcript_id "PMZ_0026733-RA.p1"; gene_id "MSTRG.3682";
scaf_00009	transdecoder	exon	3197978	3198127	.	-	.	transcript_id "PMZ_0026733-RA.p1"; gene_id "MSTRG.3682";
scaf_00009	transdecoder	exon	3198251	3198390	.	-	.	transcript_id "PMZ_0026733-RA.p1"; gene_id "MSTRG.3682";
scaf_00009	transdecoder	exon	3198744	3198963	.	-	.	transcript_id "PMZ_0026733-RA.p1"; gene_id "MSTRG.3682";
scaf_00009	transdecoder	exon	3199210	3199646	.	-	.	transcript_id "PMZ_0026733-RA.p1"; gene_id "MSTRG.3682";
scaf_00009	transdecoder	exon	3200124	3200335	.	-	.	transcript_id "PMZ_0026733-RA.p1"; gene_id "MSTRG.3682";
scaf_00009	transdecoder	exon	3200456	3200670	.	-	.	transcript_id "PMZ_0026733-RA.p1"; gene_id "MSTRG.3682";
scaf_00009	transdecoder	exon	3200812	3200962	.	-	.	transcript_id "PMZ_0026733-RA.p1"; gene_id "MSTRG.3682";
scaf_00009	transdecoder	exon	3201198	3201652	.	-	.	transcript_id "PMZ_0026733-RA.p1"; gene_id "MSTRG.3682";
scaf_00009	transdecoder	exon	3201863	3201997	.	-	.	transcript_id "PMZ_0026733-RA.p1"; gene_id "MSTRG.3682";
scaf_00009	transdecoder	exon	3202323	3202413	.	-	.	transcript_id "PMZ_0026733-RA.p1"; gene_id "MSTRG.3682";
scaf_00009	transdecoder	exon	3203184	3203217	.	-	.	transcript_id "PMZ_0026733-RA.p1"; gene_id "MSTRG.3682";
scaf_00009	transdecoder	exon	3205555	3205686	.	-	.	transcript_id "PMZ_0026733-RA.p1"; gene_id "MSTRG.3682";
scaf_00009	transdecoder	exon	3206101	3206268	.	-	.	transcript_id "PMZ_0026733-RA.p1"; gene_id "MSTRG.3682";
scaf_00009	transdecoder	exon	3206571	3206707	.	-	.	transcript_id "PMZ_0026733-RA.p1"; gene_id "MSTRG.3682";
scaf_00009	transdecoder	exon	3207181	3207368	.	-	.	transcript_id "PMZ_0026733-RA.p1"; gene_id "MSTRG.3682";
scaf_00009	transdecoder	exon	3207499	3207636	.	-	.	transcript_id "PMZ_0026733-RA.p1"; gene_id "MSTRG.3682";
scaf_00009	transdecoder	exon	3208179	3208339	.	-	.	transcript_id "PMZ_0026733-RA.p1"; gene_id "MSTRG.3682";
scaf_00009	transdecoder	exon	3209002	3209038	.	-	.	transcript_id "PMZ_0026733-RA.p1"; gene_id "MSTRG.3682";
scaf_00009	transdecoder	exon	3209250	3209399	.	-	.	transcript_id "PMZ_0026733-RA.p1"; gene_id "MSTRG.3682";
scaf_00009	transdecoder	exon	3209553	3210351	.	-	.	transcript_id "PMZ_0026733-RA.p1"; gene_id "MSTRG.3682";
scaf_00009	transdecoder	exon	3210602	3211194	.	-	.	transcript_id "PMZ_0026733-RA.p1"; gene_id "MSTRG.3682";
scaf_00009	transdecoder	exon	3211356	3211417	.	-	.	transcript_id "PMZ_0026733-RA.p1"; gene_id "MSTRG.3682";
scaf_00009	transdecoder	exon	3212484	3212644	.	-	.	transcript_id "PMZ_0026733-RA.p1"; gene_id "MSTRG.3682";
scaf_00009	transdecoder	exon	3213655	3213877	.	-	.	transcript_id "PMZ_0026733-RA.p1"; gene_id "MSTRG.3682";
scaf_00009	transdecoder	exon	3214421	3214503	.	-	.	transcript_id "PMZ_0026733-RA.p1"; gene_id "MSTRG.3682";
scaf_00009	transdecoder	exon	3215801	3215986	.	-	.	transcript_id "PMZ_0026733-RA.p1"; gene_id "MSTRG.3682";
scaf_00009	transdecoder	exon	3216224	3216361	.	-	.	transcript_id "PMZ_0026733-RA.p1"; gene_id "MSTRG.3682";
scaf_00009	transdecoder	exon	3217028	3217182	.	-	.	transcript_id "PMZ_0026733-RA.p1"; gene_id "MSTRG.3682";
scaf_00009	transdecoder	exon	3221981	3222437	.	-	.	transcript_id "PMZ_0026733-RA.p1"; gene_id "MSTRG.3682";
scaf_00009	transdecoder	CDS	3152703	3152713	.	-	2	transcript_id "PMZ_0026733-RA.p1"; gene_id "MSTRG.3682";
scaf_00009	transdecoder	CDS	3154560	3154725	.	-	0	transcript_id "PMZ_0026733-RA.p1"; gene_id "MSTRG.3682";
scaf_00009	transdecoder	CDS	3156896	3157066	.	-	0	transcript_id "PMZ_0026733-RA.p1"; gene_id "MSTRG.3682";
scaf_00009	transdecoder	CDS	3162047	3162264	.	-	2	transcript_id "PMZ_0026733-RA.p1"; gene_id "MSTRG.3682";
scaf_00009	transdecoder	CDS	3162851	3163196	.	-	0	transcript_id "PMZ_0026733-RA.p1"; gene_id "MSTRG.3682";
scaf_00009	transdecoder	CDS	3165079	3165278	.	-	2	transcript_id "PMZ_0026733-RA.p1"; gene_id "MSTRG.3682";
scaf_00009	transdecoder	CDS	3165840	3166013	.	-	2	transcript_id "PMZ_0026733-RA.p1"; gene_id "MSTRG.3682";
scaf_00009	transdecoder	CDS	3172366	3172533	.	-	2	transcript_id "PMZ_0026733-RA.p1"; gene_id "MSTRG.3682";
scaf_00009	transdecoder	CDS	3173309	3173440	.	-	2	transcript_id "PMZ_0026733-RA.p1"; gene_id "MSTRG.3682";
scaf_00009	transdecoder	CDS	3175352	3175430	.	-	0	transcript_id "PMZ_0026733-RA.p1"; gene_id "MSTRG.3682";
scaf_00009	transdecoder	CDS	3175808	3175951	.	-	0	transcript_id "PMZ_0026733-RA.p1"; gene_id "MSTRG.3682";
scaf_00009	transdecoder	CDS	3176293	3177100	.	-	1	transcript_id "PMZ_0026733-RA.p1"; gene_id "MSTRG.3682";
scaf_00009	transdecoder	CDS	3177545	3177742	.	-	1	transcript_id "PMZ_0026733-RA.p1"; gene_id "MSTRG.3682";
scaf_00009	transdecoder	CDS	3177875	3177983	.	-	2	transcript_id "PMZ_0026733-RA.p1"; gene_id "MSTRG.3682";
scaf_00009	transdecoder	CDS	3178103	3178362	.	-	1	transcript_id "PMZ_0026733-RA.p1"; gene_id "MSTRG.3682";
scaf_00009	transdecoder	CDS	3178995	3179089	.	-	0	transcript_id "PMZ_0026733-RA.p1"; gene_id "MSTRG.3682";
scaf_00009	transdecoder	CDS	3179158	3179276	.	-	2	transcript_id "PMZ_0026733-RA.p1"; gene_id "MSTRG.3682";
scaf_00009	transdecoder	CDS	3179735	3179935	.	-	2	transcript_id "PMZ_0026733-RA.p1"; gene_id "MSTRG.3682";
scaf_00009	transdecoder	CDS	3180752	3180886	.	-	2	transcript_id "PMZ_0026733-RA.p1"; gene_id "MSTRG.3682";
scaf_00009	transdecoder	CDS	3181582	3181794	.	-	2	transcript_id "PMZ_0026733-RA.p1"; gene_id "MSTRG.3682";
scaf_00009	transdecoder	CDS	3182676	3182854	.	-	1	transcript_id "PMZ_0026733-RA.p1"; gene_id "MSTRG.3682";
scaf_00009	transdecoder	CDS	3183553	3183894	.	-	1	transcript_id "PMZ_0026733-RA.p1"; gene_id "MSTRG.3682";
scaf_00009	transdecoder	CDS	3188737	3188864	.	-	0	transcript_id "PMZ_0026733-RA.p1"; gene_id "MSTRG.3682";
scaf_00009	transdecoder	CDS	3189305	3189438	.	-	2	transcript_id "PMZ_0026733-RA.p1"; gene_id "MSTRG.3682";
scaf_00009	transdecoder	CDS	3189596	3189629	.	-	0	transcript_id "PMZ_0026733-RA.p1"; gene_id "MSTRG.3682";
scaf_00009	transdecoder	CDS	3191828	3191979	.	-	2	transcript_id "PMZ_0026733-RA.p1"; gene_id "MSTRG.3682";
scaf_00009	transdecoder	CDS	3192395	3192511	.	-	2	transcript_id "PMZ_0026733-RA.p1"; gene_id "MSTRG.3682";
scaf_00009	transdecoder	CDS	3192919	3193087	.	-	0	transcript_id "PMZ_0026733-RA.p1"; gene_id "MSTRG.3682";
scaf_00009	transdecoder	CDS	3193210	3193337	.	-	2	transcript_id "PMZ_0026733-RA.p1"; gene_id "MSTRG.3682";
scaf_00009	transdecoder	CDS	3193928	3194101	.	-	2	transcript_id "PMZ_0026733-RA.p1"; gene_id "MSTRG.3682";
scaf_00009	transdecoder	CDS	3195586	3195769	.	-	0	transcript_id "PMZ_0026733-RA.p1"; gene_id "MSTRG.3682";
scaf_00009	transdecoder	CDS	3196142	3196366	.	-	0	transcript_id "PMZ_0026733-RA.p1"; gene_id "MSTRG.3682";
scaf_00009	transdecoder	CDS	3197506	3197637	.	-	0	transcript_id "PMZ_0026733-RA.p1"; gene_id "MSTRG.3682";
scaf_00009	transdecoder	CDS	3197742	3197860	.	-	2	transcript_id "PMZ_0026733-RA.p1"; gene_id "MSTRG.3682";
scaf_00009	transdecoder	CDS	3197978	3198127	.	-	2	transcript_id "PMZ_0026733-RA.p1"; gene_id "MSTRG.3682";
scaf_00009	transdecoder	CDS	3198251	3198390	.	-	1	transcript_id "PMZ_0026733-RA.p1"; gene_id "MSTRG.3682";
scaf_00009	transdecoder	CDS	3198744	3198963	.	-	2	transcript_id "PMZ_0026733-RA.p1"; gene_id "MSTRG.3682";
scaf_00009	transdecoder	CDS	3199210	3199646	.	-	1	transcript_id "PMZ_0026733-RA.p1"; gene_id "MSTRG.3682";
scaf_00009	transdecoder	CDS	3200124	3200335	.	-	0	transcript_id "PMZ_0026733-RA.p1"; gene_id "MSTRG.3682";
scaf_00009	transdecoder	CDS	3200456	3200670	.	-	2	transcript_id "PMZ_0026733-RA.p1"; gene_id "MSTRG.3682";
scaf_00009	transdecoder	CDS	3200812	3200962	.	-	0	transcript_id "PMZ_0026733-RA.p1"; gene_id "MSTRG.3682";
scaf_00009	transdecoder	CDS	3201198	3201652	.	-	2	transcript_id "PMZ_0026733-RA.p1"; gene_id "MSTRG.3682";
scaf_00009	transdecoder	CDS	3201863	3201997	.	-	2	transcript_id "PMZ_0026733-RA.p1"; gene_id "MSTRG.3682";
scaf_00009	transdecoder	CDS	3202323	3202413	.	-	0	transcript_id "PMZ_0026733-RA.p1"; gene_id "MSTRG.3682";
scaf_00009	transdecoder	CDS	3203184	3203217	.	-	1	transcript_id "PMZ_0026733-RA.p1"; gene_id "MSTRG.3682";
scaf_00009	transdecoder	CDS	3205555	3205686	.	-	1	transcript_id "PMZ_0026733-RA.p1"; gene_id "MSTRG.3682";
scaf_00009	transdecoder	CDS	3206101	3206268	.	-	1	transcript_id "PMZ_0026733-RA.p1"; gene_id "MSTRG.3682";
scaf_00009	transdecoder	CDS	3206571	3206707	.	-	0	transcript_id "PMZ_0026733-RA.p1"; gene_id "MSTRG.3682";
scaf_00009	transdecoder	CDS	3207181	3207368	.	-	2	transcript_id "PMZ_0026733-RA.p1"; gene_id "MSTRG.3682";
scaf_00009	transdecoder	CDS	3207499	3207636	.	-	2	transcript_id "PMZ_0026733-RA.p1"; gene_id "MSTRG.3682";
scaf_00009	transdecoder	CDS	3208179	3208339	.	-	1	transcript_id "PMZ_0026733-RA.p1"; gene_id "MSTRG.3682";
scaf_00009	transdecoder	CDS	3209002	3209038	.	-	2	transcript_id "PMZ_0026733-RA.p1"; gene_id "MSTRG.3682";
scaf_00009	transdecoder	CDS	3209250	3209399	.	-	2	transcript_id "PMZ_0026733-RA.p1"; gene_id "MSTRG.3682";
scaf_00009	transdecoder	CDS	3209553	3210351	.	-	0	transcript_id "PMZ_0026733-RA.p1"; gene_id "MSTRG.3682";
scaf_00009	transdecoder	CDS	3210602	3211194	.	-	2	transcript_id "PMZ_0026733-RA.p1"; gene_id "MSTRG.3682";
scaf_00009	transdecoder	CDS	3211356	3211417	.	-	1	transcript_id "PMZ_0026733-RA.p1"; gene_id "MSTRG.3682";
scaf_00009	transdecoder	CDS	3212484	3212644	.	-	0	transcript_id "PMZ_0026733-RA.p1"; gene_id "MSTRG.3682";
scaf_00009	transdecoder	CDS	3213655	3213877	.	-	1	transcript_id "PMZ_0026733-RA.p1"; gene_id "MSTRG.3682";
scaf_00009	transdecoder	CDS	3214421	3214503	.	-	0	transcript_id "PMZ_0026733-RA.p1"; gene_id "MSTRG.3682";
scaf_00009	transdecoder	CDS	3215801	3215986	.	-	0	transcript_id "PMZ_0026733-RA.p1"; gene_id "MSTRG.3682";
scaf_00009	transdecoder	CDS	3216224	3216361	.	-	0	transcript_id "PMZ_0026733-RA.p1"; gene_id "MSTRG.3682";
scaf_00009	transdecoder	CDS	3217028	3217182	.	-	2	transcript_id "PMZ_0026733-RA.p1"; gene_id "MSTRG.3682";
scaf_00009	transdecoder	CDS	3221981	3222437	.	-	0	transcript_id "PMZ_0026733-RA.p1"; gene_id "MSTRG.3682";
scaf_00009	transdecoder	exon	3177874	3177983	.	-	.	transcript_id "MSTRG.3682.5.p1"; gene_id "MSTRG.3682";
scaf_00009	transdecoder	exon	3178103	3178359	.	-	.	transcript_id "MSTRG.3682.5.p1"; gene_id "MSTRG.3682";
scaf_00009	transdecoder	exon	3178995	3179276	.	-	.	transcript_id "MSTRG.3682.5.p1"; gene_id "MSTRG.3682";
scaf_00009	transdecoder	exon	3179735	3179935	.	-	.	transcript_id "MSTRG.3682.5.p1"; gene_id "MSTRG.3682";
scaf_00009	transdecoder	exon	3180752	3180946	.	-	.	transcript_id "MSTRG.3682.5.p1"; gene_id "MSTRG.3682";
scaf_00009	transdecoder	exon	3181327	3181423	.	-	.	transcript_id "MSTRG.3682.5.p1"; gene_id "MSTRG.3682";
scaf_00009	transdecoder	exon	3181574	3181751	.	-	.	transcript_id "MSTRG.3682.5.p1"; gene_id "MSTRG.3682";
scaf_00009	transdecoder	exon	3182676	3182897	.	-	.	transcript_id "MSTRG.3682.5.p1"; gene_id "MSTRG.3682";
scaf_00009	transdecoder	exon	3183515	3183894	.	-	.	transcript_id "MSTRG.3682.5.p1"; gene_id "MSTRG.3682";
scaf_00009	transdecoder	exon	3188737	3188864	.	-	.	transcript_id "MSTRG.3682.5.p1"; gene_id "MSTRG.3682";
scaf_00009	transdecoder	exon	3189305	3189438	.	-	.	transcript_id "MSTRG.3682.5.p1"; gene_id "MSTRG.3682";
scaf_00009	transdecoder	exon	3189596	3189706	.	-	.	transcript_id "MSTRG.3682.5.p1"; gene_id "MSTRG.3682";
scaf_00009	transdecoder	exon	3190241	3190367	.	-	.	transcript_id "MSTRG.3682.5.p1"; gene_id "MSTRG.3682";
scaf_00009	transdecoder	exon	3191828	3191979	.	-	.	transcript_id "MSTRG.3682.5.p1"; gene_id "MSTRG.3682";
scaf_00009	transdecoder	exon	3192395	3192511	.	-	.	transcript_id "MSTRG.3682.5.p1"; gene_id "MSTRG.3682";
scaf_00009	transdecoder	exon	3192919	3193087	.	-	.	transcript_id "MSTRG.3682.5.p1"; gene_id "MSTRG.3682";
scaf_00009	transdecoder	exon	3193210	3193340	.	-	.	transcript_id "MSTRG.3682.5.p1"; gene_id "MSTRG.3682";
scaf_00009	transdecoder	exon	3193955	3194101	.	-	.	transcript_id "MSTRG.3682.5.p1"; gene_id "MSTRG.3682";
scaf_00009	transdecoder	exon	3195586	3195769	.	-	.	transcript_id "MSTRG.3682.5.p1"; gene_id "MSTRG.3682";
scaf_00009	transdecoder	exon	3196142	3196366	.	-	.	transcript_id "MSTRG.3682.5.p1"; gene_id "MSTRG.3682";
scaf_00009	transdecoder	exon	3197506	3197637	.	-	.	transcript_id "MSTRG.3682.5.p1"; gene_id "MSTRG.3682";
scaf_00009	transdecoder	exon	3197742	3197860	.	-	.	transcript_id "MSTRG.3682.5.p1"; gene_id "MSTRG.3682";
scaf_00009	transdecoder	exon	3197978	3198127	.	-	.	transcript_id "MSTRG.3682.5.p1"; gene_id "MSTRG.3682";
scaf_00009	transdecoder	exon	3198251	3198390	.	-	.	transcript_id "MSTRG.3682.5.p1"; gene_id "MSTRG.3682";
scaf_00009	transdecoder	exon	3198744	3198963	.	-	.	transcript_id "MSTRG.3682.5.p1"; gene_id "MSTRG.3682";
scaf_00009	transdecoder	exon	3199210	3199646	.	-	.	transcript_id "MSTRG.3682.5.p1"; gene_id "MSTRG.3682";
scaf_00009	transdecoder	exon	3200124	3200335	.	-	.	transcript_id "MSTRG.3682.5.p1"; gene_id "MSTRG.3682";
scaf_00009	transdecoder	exon	3200456	3200670	.	-	.	transcript_id "MSTRG.3682.5.p1"; gene_id "MSTRG.3682";
scaf_00009	transdecoder	exon	3200812	3200962	.	-	.	transcript_id "MSTRG.3682.5.p1"; gene_id "MSTRG.3682";
scaf_00009	transdecoder	exon	3201097	3201652	.	-	.	transcript_id "MSTRG.3682.5.p1"; gene_id "MSTRG.3682";
scaf_00009	transdecoder	exon	3201863	3201997	.	-	.	transcript_id "MSTRG.3682.5.p1"; gene_id "MSTRG.3682";
scaf_00009	transdecoder	exon	3202323	3202462	.	-	.	transcript_id "MSTRG.3682.5.p1"; gene_id "MSTRG.3682";
scaf_00009	transdecoder	exon	3203184	3203332	.	-	.	transcript_id "MSTRG.3682.5.p1"; gene_id "MSTRG.3682";
scaf_00009	transdecoder	exon	3204498	3204595	.	-	.	transcript_id "MSTRG.3682.5.p1"; gene_id "MSTRG.3682";
scaf_00009	transdecoder	exon	3205555	3205687	.	-	.	transcript_id "MSTRG.3682.5.p1"; gene_id "MSTRG.3682";
scaf_00009	transdecoder	CDS	3181729	3181751	.	-	2	transcript_id "MSTRG.3682.5.p1"; gene_id "MSTRG.3682";
scaf_00009	transdecoder	CDS	3182676	3182897	.	-	2	transcript_id "MSTRG.3682.5.p1"; gene_id "MSTRG.3682";
scaf_00009	transdecoder	CDS	3183515	3183894	.	-	1	transcript_id "MSTRG.3682.5.p1"; gene_id "MSTRG.3682";
scaf_00009	transdecoder	CDS	3188737	3188864	.	-	0	transcript_id "MSTRG.3682.5.p1"; gene_id "MSTRG.3682";
scaf_00009	transdecoder	CDS	3189305	3189438	.	-	2	transcript_id "MSTRG.3682.5.p1"; gene_id "MSTRG.3682";
scaf_00009	transdecoder	CDS	3189596	3189706	.	-	2	transcript_id "MSTRG.3682.5.p1"; gene_id "MSTRG.3682";
scaf_00009	transdecoder	CDS	3190241	3190367	.	-	0	transcript_id "MSTRG.3682.5.p1"; gene_id "MSTRG.3682";
scaf_00009	transdecoder	CDS	3191828	3191979	.	-	2	transcript_id "MSTRG.3682.5.p1"; gene_id "MSTRG.3682";
scaf_00009	transdecoder	CDS	3192395	3192511	.	-	2	transcript_id "MSTRG.3682.5.p1"; gene_id "MSTRG.3682";
scaf_00009	transdecoder	CDS	3192919	3193087	.	-	0	transcript_id "MSTRG.3682.5.p1"; gene_id "MSTRG.3682";
scaf_00009	transdecoder	CDS	3193210	3193340	.	-	2	transcript_id "MSTRG.3682.5.p1"; gene_id "MSTRG.3682";
scaf_00009	transdecoder	CDS	3193955	3194101	.	-	2	transcript_id "MSTRG.3682.5.p1"; gene_id "MSTRG.3682";
scaf_00009	transdecoder	CDS	3195586	3195769	.	-	0	transcript_id "MSTRG.3682.5.p1"; gene_id "MSTRG.3682";
scaf_00009	transdecoder	CDS	3196142	3196366	.	-	0	transcript_id "MSTRG.3682.5.p1"; gene_id "MSTRG.3682";
scaf_00009	transdecoder	CDS	3197506	3197637	.	-	0	transcript_id "MSTRG.3682.5.p1"; gene_id "MSTRG.3682";
scaf_00009	transdecoder	CDS	3197742	3197860	.	-	2	transcript_id "MSTRG.3682.5.p1"; gene_id "MSTRG.3682";
scaf_00009	transdecoder	CDS	3197978	3198127	.	-	2	transcript_id "MSTRG.3682.5.p1"; gene_id "MSTRG.3682";
scaf_00009	transdecoder	CDS	3198251	3198390	.	-	1	transcript_id "MSTRG.3682.5.p1"; gene_id "MSTRG.3682";
scaf_00009	transdecoder	CDS	3198744	3198963	.	-	2	transcript_id "MSTRG.3682.5.p1"; gene_id "MSTRG.3682";
scaf_00009	transdecoder	CDS	3199210	3199646	.	-	1	transcript_id "MSTRG.3682.5.p1"; gene_id "MSTRG.3682";
scaf_00009	transdecoder	CDS	3200124	3200335	.	-	0	transcript_id "MSTRG.3682.5.p1"; gene_id "MSTRG.3682";
scaf_00009	transdecoder	CDS	3200456	3200670	.	-	2	transcript_id "MSTRG.3682.5.p1"; gene_id "MSTRG.3682";
scaf_00009	transdecoder	CDS	3200812	3200836	.	-	0	transcript_id "MSTRG.3682.5.p1"; gene_id "MSTRG.3682";
scaf_00009	transdecoder	exon	3227813	3229376	.	-	.	transcript_id "PMZ_0040709-RA.p1"; gene_id "MSTRG.3674";
scaf_00009	transdecoder	exon	3229955	3230032	.	-	.	transcript_id "PMZ_0040709-RA.p1"; gene_id "MSTRG.3674";
scaf_00009	transdecoder	exon	3230141	3230312	.	-	.	transcript_id "PMZ_0040709-RA.p1"; gene_id "MSTRG.3674";
scaf_00009	transdecoder	exon	3231850	3232006	.	-	.	transcript_id "PMZ_0040709-RA.p1"; gene_id "MSTRG.3674";
scaf_00009	transdecoder	exon	3233092	3233505	.	-	.	transcript_id "PMZ_0040709-RA.p1"; gene_id "MSTRG.3674";
scaf_00009	transdecoder	CDS	3229239	3229376	.	-	0	transcript_id "PMZ_0040709-RA.p1"; gene_id "MSTRG.3674";
scaf_00009	transdecoder	CDS	3229955	3230032	.	-	0	transcript_id "PMZ_0040709-RA.p1"; gene_id "MSTRG.3674";
scaf_00009	transdecoder	CDS	3230141	3230312	.	-	1	transcript_id "PMZ_0040709-RA.p1"; gene_id "MSTRG.3674";
scaf_00009	transdecoder	CDS	3231850	3232006	.	-	2	transcript_id "PMZ_0040709-RA.p1"; gene_id "MSTRG.3674";
scaf_00009	transdecoder	CDS	3233092	3233173	.	-	0	transcript_id "PMZ_0040709-RA.p1"; gene_id "MSTRG.3674";
scaf_00009	transdecoder	exon	3227816	3229376	.	-	.	transcript_id "MSTRG.3674.2.p1"; gene_id "MSTRG.3674";
scaf_00009	transdecoder	exon	3229740	3229853	.	-	.	transcript_id "MSTRG.3674.2.p1"; gene_id "MSTRG.3674";
scaf_00009	transdecoder	exon	3229955	3230032	.	-	.	transcript_id "MSTRG.3674.2.p1"; gene_id "MSTRG.3674";
scaf_00009	transdecoder	exon	3230141	3230312	.	-	.	transcript_id "MSTRG.3674.2.p1"; gene_id "MSTRG.3674";
scaf_00009	transdecoder	exon	3231850	3232006	.	-	.	transcript_id "MSTRG.3674.2.p1"; gene_id "MSTRG.3674";
scaf_00009	transdecoder	exon	3233092	3233505	.	-	.	transcript_id "MSTRG.3674.2.p1"; gene_id "MSTRG.3674";
scaf_00009	transdecoder	CDS	3229239	3229376	.	-	0	transcript_id "MSTRG.3674.2.p1"; gene_id "MSTRG.3674";
scaf_00009	transdecoder	CDS	3229740	3229853	.	-	0	transcript_id "MSTRG.3674.2.p1"; gene_id "MSTRG.3674";
scaf_00009	transdecoder	CDS	3229955	3230032	.	-	0	transcript_id "MSTRG.3674.2.p1"; gene_id "MSTRG.3674";
scaf_00009	transdecoder	CDS	3230141	3230312	.	-	1	transcript_id "MSTRG.3674.2.p1"; gene_id "MSTRG.3674";
scaf_00009	transdecoder	CDS	3231850	3232006	.	-	2	transcript_id "MSTRG.3674.2.p1"; gene_id "MSTRG.3674";
scaf_00009	transdecoder	CDS	3233092	3233173	.	-	0	transcript_id "MSTRG.3674.2.p1"; gene_id "MSTRG.3674";
scaf_00009	transdecoder	exon	3233750	3233939	.	+	.	transcript_id "MSTRG.3675.1.p2"; gene_id "MSTRG.3675";
scaf_00009	transdecoder	exon	3234572	3234776	.	+	.	transcript_id "MSTRG.3675.1.p2"; gene_id "MSTRG.3675";
scaf_00009	transdecoder	exon	3236630	3236749	.	+	.	transcript_id "MSTRG.3675.1.p2"; gene_id "MSTRG.3675";
scaf_00009	transdecoder	exon	3237147	3237270	.	+	.	transcript_id "MSTRG.3675.1.p2"; gene_id "MSTRG.3675";
scaf_00009	transdecoder	exon	3237396	3237533	.	+	.	transcript_id "MSTRG.3675.1.p2"; gene_id "MSTRG.3675";
scaf_00009	transdecoder	exon	3237646	3237858	.	+	.	transcript_id "MSTRG.3675.1.p2"; gene_id "MSTRG.3675";
scaf_00009	transdecoder	exon	3237969	3238156	.	+	.	transcript_id "MSTRG.3675.1.p2"; gene_id "MSTRG.3675";
scaf_00009	transdecoder	exon	3238345	3238441	.	+	.	transcript_id "MSTRG.3675.1.p2"; gene_id "MSTRG.3675";
scaf_00009	transdecoder	exon	3238543	3238806	.	+	.	transcript_id "MSTRG.3675.1.p2"; gene_id "MSTRG.3675";
scaf_00009	transdecoder	exon	3238972	3239227	.	+	.	transcript_id "MSTRG.3675.1.p2"; gene_id "MSTRG.3675";
scaf_00009	transdecoder	exon	3239315	3239699	.	+	.	transcript_id "MSTRG.3675.1.p2"; gene_id "MSTRG.3675";
scaf_00009	transdecoder	exon	3240733	3240990	.	+	.	transcript_id "MSTRG.3675.1.p2"; gene_id "MSTRG.3675";
scaf_00009	transdecoder	exon	3241943	3242130	.	+	.	transcript_id "MSTRG.3675.1.p2"; gene_id "MSTRG.3675";
scaf_00009	transdecoder	exon	3242241	3243579	.	+	.	transcript_id "MSTRG.3675.1.p2"; gene_id "MSTRG.3675";
scaf_00009	transdecoder	CDS	3234616	3234776	.	+	0	transcript_id "MSTRG.3675.1.p2"; gene_id "MSTRG.3675";
scaf_00009	transdecoder	CDS	3236630	3236749	.	+	1	transcript_id "MSTRG.3675.1.p2"; gene_id "MSTRG.3675";
scaf_00009	transdecoder	CDS	3237147	3237270	.	+	1	transcript_id "MSTRG.3675.1.p2"; gene_id "MSTRG.3675";
scaf_00009	transdecoder	CDS	3237396	3237533	.	+	0	transcript_id "MSTRG.3675.1.p2"; gene_id "MSTRG.3675";
scaf_00009	transdecoder	CDS	3237646	3237858	.	+	0	transcript_id "MSTRG.3675.1.p2"; gene_id "MSTRG.3675";
scaf_00009	transdecoder	CDS	3237969	3238156	.	+	0	transcript_id "MSTRG.3675.1.p2"; gene_id "MSTRG.3675";
scaf_00009	transdecoder	CDS	3238345	3238441	.	+	1	transcript_id "MSTRG.3675.1.p2"; gene_id "MSTRG.3675";
scaf_00009	transdecoder	CDS	3238543	3238713	.	+	0	transcript_id "MSTRG.3675.1.p2"; gene_id "MSTRG.3675";
scaf_00009	transdecoder	exon	3233760	3233939	.	+	.	transcript_id "PMZ_0016045-RA.p1"; gene_id "MSTRG.3675";
scaf_00009	transdecoder	exon	3234572	3234776	.	+	.	transcript_id "PMZ_0016045-RA.p1"; gene_id "MSTRG.3675";
scaf_00009	transdecoder	exon	3236630	3236749	.	+	.	transcript_id "PMZ_0016045-RA.p1"; gene_id "MSTRG.3675";
scaf_00009	transdecoder	exon	3237150	3237270	.	+	.	transcript_id "PMZ_0016045-RA.p1"; gene_id "MSTRG.3675";
scaf_00009	transdecoder	exon	3237396	3237533	.	+	.	transcript_id "PMZ_0016045-RA.p1"; gene_id "MSTRG.3675";
scaf_00009	transdecoder	exon	3237646	3237858	.	+	.	transcript_id "PMZ_0016045-RA.p1"; gene_id "MSTRG.3675";
scaf_00009	transdecoder	exon	3237969	3238156	.	+	.	transcript_id "PMZ_0016045-RA.p1"; gene_id "MSTRG.3675";
scaf_00009	transdecoder	exon	3238345	3239699	.	+	.	transcript_id "PMZ_0016045-RA.p1"; gene_id "MSTRG.3675";
scaf_00009	transdecoder	exon	3240733	3240990	.	+	.	transcript_id "PMZ_0016045-RA.p1"; gene_id "MSTRG.3675";
scaf_00009	transdecoder	exon	3241943	3242130	.	+	.	transcript_id "PMZ_0016045-RA.p1"; gene_id "MSTRG.3675";
scaf_00009	transdecoder	exon	3242241	3243335	.	+	.	transcript_id "PMZ_0016045-RA.p1"; gene_id "MSTRG.3675";
scaf_00009	transdecoder	CDS	3233762	3233939	.	+	0	transcript_id "PMZ_0016045-RA.p1"; gene_id "MSTRG.3675";
scaf_00009	transdecoder	CDS	3234572	3234776	.	+	2	transcript_id "PMZ_0016045-RA.p1"; gene_id "MSTRG.3675";
scaf_00009	transdecoder	CDS	3236630	3236749	.	+	1	transcript_id "PMZ_0016045-RA.p1"; gene_id "MSTRG.3675";
scaf_00009	transdecoder	CDS	3237150	3237270	.	+	1	transcript_id "PMZ_0016045-RA.p1"; gene_id "MSTRG.3675";
scaf_00009	transdecoder	CDS	3237396	3237533	.	+	0	transcript_id "PMZ_0016045-RA.p1"; gene_id "MSTRG.3675";
scaf_00009	transdecoder	CDS	3237646	3237858	.	+	0	transcript_id "PMZ_0016045-RA.p1"; gene_id "MSTRG.3675";
scaf_00009	transdecoder	CDS	3237969	3238156	.	+	0	transcript_id "PMZ_0016045-RA.p1"; gene_id "MSTRG.3675";
scaf_00009	transdecoder	CDS	3238345	3238462	.	+	1	transcript_id "PMZ_0016045-RA.p1"; gene_id "MSTRG.3675";
scaf_00009	transdecoder	exon	3244611	3245440	.	+	.	transcript_id "MSTRG.3676.1.p1"; gene_id "MSTRG.3676";
scaf_00009	transdecoder	exon	3253316	3253398	.	+	.	transcript_id "MSTRG.3676.1.p1"; gene_id "MSTRG.3676";
scaf_00009	transdecoder	exon	3253995	3254115	.	+	.	transcript_id "MSTRG.3676.1.p1"; gene_id "MSTRG.3676";
scaf_00009	transdecoder	exon	3254993	3255121	.	+	.	transcript_id "MSTRG.3676.1.p1"; gene_id "MSTRG.3676";
scaf_00009	transdecoder	exon	3255992	3256108	.	+	.	transcript_id "MSTRG.3676.1.p1"; gene_id "MSTRG.3676";
scaf_00009	transdecoder	exon	3256239	3256357	.	+	.	transcript_id "MSTRG.3676.1.p1"; gene_id "MSTRG.3676";
scaf_00009	transdecoder	exon	3256565	3256666	.	+	.	transcript_id "MSTRG.3676.1.p1"; gene_id "MSTRG.3676";
scaf_00009	transdecoder	exon	3257920	3258046	.	+	.	transcript_id "MSTRG.3676.1.p1"; gene_id "MSTRG.3676";
scaf_00009	transdecoder	exon	3258552	3258753	.	+	.	transcript_id "MSTRG.3676.1.p1"; gene_id "MSTRG.3676";
scaf_00009	transdecoder	exon	3259135	3259279	.	+	.	transcript_id "MSTRG.3676.1.p1"; gene_id "MSTRG.3676";
scaf_00009	transdecoder	exon	3260832	3261017	.	+	.	transcript_id "MSTRG.3676.1.p1"; gene_id "MSTRG.3676";
scaf_00009	transdecoder	exon	3261457	3261512	.	+	.	transcript_id "MSTRG.3676.1.p1"; gene_id "MSTRG.3676";
scaf_00009	transdecoder	exon	3262446	3262527	.	+	.	transcript_id "MSTRG.3676.1.p1"; gene_id "MSTRG.3676";
scaf_00009	transdecoder	exon	3263132	3263201	.	+	.	transcript_id "MSTRG.3676.1.p1"; gene_id "MSTRG.3676";
scaf_00009	transdecoder	exon	3264896	3265112	.	+	.	transcript_id "MSTRG.3676.1.p1"; gene_id "MSTRG.3676";
scaf_00009	transdecoder	exon	3266797	3266887	.	+	.	transcript_id "MSTRG.3676.1.p1"; gene_id "MSTRG.3676";
scaf_00009	transdecoder	exon	3267008	3267121	.	+	.	transcript_id "MSTRG.3676.1.p1"; gene_id "MSTRG.3676";
scaf_00009	transdecoder	exon	3267957	3268082	.	+	.	transcript_id "MSTRG.3676.1.p1"; gene_id "MSTRG.3676";
scaf_00009	transdecoder	exon	3269037	3271767	.	+	.	transcript_id "MSTRG.3676.1.p1"; gene_id "MSTRG.3676";
scaf_00009	transdecoder	CDS	3245393	3245440	.	+	0	transcript_id "MSTRG.3676.1.p1"; gene_id "MSTRG.3676";
scaf_00009	transdecoder	CDS	3253316	3253398	.	+	0	transcript_id "MSTRG.3676.1.p1"; gene_id "MSTRG.3676";
scaf_00009	transdecoder	CDS	3253995	3254115	.	+	1	transcript_id "MSTRG.3676.1.p1"; gene_id "MSTRG.3676";
scaf_00009	transdecoder	CDS	3254993	3255121	.	+	0	transcript_id "MSTRG.3676.1.p1"; gene_id "MSTRG.3676";
scaf_00009	transdecoder	CDS	3255992	3256108	.	+	0	transcript_id "MSTRG.3676.1.p1"; gene_id "MSTRG.3676";
scaf_00009	transdecoder	CDS	3256239	3256357	.	+	0	transcript_id "MSTRG.3676.1.p1"; gene_id "MSTRG.3676";
scaf_00009	transdecoder	CDS	3256565	3256666	.	+	1	transcript_id "MSTRG.3676.1.p1"; gene_id "MSTRG.3676";
scaf_00009	transdecoder	CDS	3257920	3258046	.	+	1	transcript_id "MSTRG.3676.1.p1"; gene_id "MSTRG.3676";
scaf_00009	transdecoder	CDS	3258552	3258753	.	+	0	transcript_id "MSTRG.3676.1.p1"; gene_id "MSTRG.3676";
scaf_00009	transdecoder	CDS	3259135	3259279	.	+	2	transcript_id "MSTRG.3676.1.p1"; gene_id "MSTRG.3676";
scaf_00009	transdecoder	CDS	3260832	3261017	.	+	1	transcript_id "MSTRG.3676.1.p1"; gene_id "MSTRG.3676";
scaf_00009	transdecoder	CDS	3261457	3261512	.	+	1	transcript_id "MSTRG.3676.1.p1"; gene_id "MSTRG.3676";
scaf_00009	transdecoder	CDS	3262446	3262527	.	+	2	transcript_id "MSTRG.3676.1.p1"; gene_id "MSTRG.3676";
scaf_00009	transdecoder	CDS	3263132	3263201	.	+	1	transcript_id "MSTRG.3676.1.p1"; gene_id "MSTRG.3676";
scaf_00009	transdecoder	CDS	3264896	3265112	.	+	0	transcript_id "MSTRG.3676.1.p1"; gene_id "MSTRG.3676";
scaf_00009	transdecoder	CDS	3266797	3266887	.	+	2	transcript_id "MSTRG.3676.1.p1"; gene_id "MSTRG.3676";
scaf_00009	transdecoder	CDS	3267008	3267121	.	+	1	transcript_id "MSTRG.3676.1.p1"; gene_id "MSTRG.3676";
scaf_00009	transdecoder	CDS	3267957	3268082	.	+	1	transcript_id "MSTRG.3676.1.p1"; gene_id "MSTRG.3676";
scaf_00009	transdecoder	CDS	3269037	3269076	.	+	1	transcript_id "MSTRG.3676.1.p1"; gene_id "MSTRG.3676";
scaf_00009	transdecoder	exon	3253990	3254115	.	+	.	transcript_id "PMZ_0016046-RA.p1"; gene_id "MSTRG.3676";
scaf_00009	transdecoder	exon	3254993	3255121	.	+	.	transcript_id "PMZ_0016046-RA.p1"; gene_id "MSTRG.3676";
scaf_00009	transdecoder	exon	3255992	3256108	.	+	.	transcript_id "PMZ_0016046-RA.p1"; gene_id "MSTRG.3676";
scaf_00009	transdecoder	exon	3256239	3256357	.	+	.	transcript_id "PMZ_0016046-RA.p1"; gene_id "MSTRG.3676";
scaf_00009	transdecoder	exon	3256565	3256666	.	+	.	transcript_id "PMZ_0016046-RA.p1"; gene_id "MSTRG.3676";
scaf_00009	transdecoder	exon	3257920	3258046	.	+	.	transcript_id "PMZ_0016046-RA.p1"; gene_id "MSTRG.3676";
scaf_00009	transdecoder	exon	3258552	3258753	.	+	.	transcript_id "PMZ_0016046-RA.p1"; gene_id "MSTRG.3676";
scaf_00009	transdecoder	exon	3259135	3259279	.	+	.	transcript_id "PMZ_0016046-RA.p1"; gene_id "MSTRG.3676";
scaf_00009	transdecoder	exon	3260832	3261017	.	+	.	transcript_id "PMZ_0016046-RA.p1"; gene_id "MSTRG.3676";
scaf_00009	transdecoder	exon	3261457	3261512	.	+	.	transcript_id "PMZ_0016046-RA.p1"; gene_id "MSTRG.3676";
scaf_00009	transdecoder	exon	3262446	3262527	.	+	.	transcript_id "PMZ_0016046-RA.p1"; gene_id "MSTRG.3676";
scaf_00009	transdecoder	exon	3263132	3263201	.	+	.	transcript_id "PMZ_0016046-RA.p1"; gene_id "MSTRG.3676";
scaf_00009	transdecoder	exon	3264896	3265112	.	+	.	transcript_id "PMZ_0016046-RA.p1"; gene_id "MSTRG.3676";
scaf_00009	transdecoder	exon	3266797	3266887	.	+	.	transcript_id "PMZ_0016046-RA.p1"; gene_id "MSTRG.3676";
scaf_00009	transdecoder	exon	3267008	3267121	.	+	.	transcript_id "PMZ_0016046-RA.p1"; gene_id "MSTRG.3676";
scaf_00009	transdecoder	exon	3267957	3268082	.	+	.	transcript_id "PMZ_0016046-RA.p1"; gene_id "MSTRG.3676";
scaf_00009	transdecoder	exon	3269044	3269170	.	+	.	transcript_id "PMZ_0016046-RA.p1"; gene_id "MSTRG.3676";
scaf_00009	transdecoder	CDS	3253990	3254115	.	+	0	transcript_id "PMZ_0016046-RA.p1"; gene_id "MSTRG.3676";
scaf_00009	transdecoder	CDS	3254993	3255121	.	+	0	transcript_id "PMZ_0016046-RA.p1"; gene_id "MSTRG.3676";
scaf_00009	transdecoder	CDS	3255992	3256108	.	+	0	transcript_id "PMZ_0016046-RA.p1"; gene_id "MSTRG.3676";
scaf_00009	transdecoder	CDS	3256239	3256357	.	+	0	transcript_id "PMZ_0016046-RA.p1"; gene_id "MSTRG.3676";
scaf_00009	transdecoder	CDS	3256565	3256666	.	+	1	transcript_id "PMZ_0016046-RA.p1"; gene_id "MSTRG.3676";
scaf_00009	transdecoder	CDS	3257920	3258046	.	+	1	transcript_id "PMZ_0016046-RA.p1"; gene_id "MSTRG.3676";
scaf_00009	transdecoder	CDS	3258552	3258753	.	+	0	transcript_id "PMZ_0016046-RA.p1"; gene_id "MSTRG.3676";
scaf_00009	transdecoder	CDS	3259135	3259279	.	+	2	transcript_id "PMZ_0016046-RA.p1"; gene_id "MSTRG.3676";
scaf_00009	transdecoder	CDS	3260832	3261017	.	+	1	transcript_id "PMZ_0016046-RA.p1"; gene_id "MSTRG.3676";
scaf_00009	transdecoder	CDS	3261457	3261512	.	+	1	transcript_id "PMZ_0016046-RA.p1"; gene_id "MSTRG.3676";
scaf_00009	transdecoder	CDS	3262446	3262527	.	+	2	transcript_id "PMZ_0016046-RA.p1"; gene_id "MSTRG.3676";
scaf_00009	transdecoder	CDS	3263132	3263201	.	+	1	transcript_id "PMZ_0016046-RA.p1"; gene_id "MSTRG.3676";
scaf_00009	transdecoder	CDS	3264896	3265112	.	+	0	transcript_id "PMZ_0016046-RA.p1"; gene_id "MSTRG.3676";
scaf_00009	transdecoder	CDS	3266797	3266887	.	+	2	transcript_id "PMZ_0016046-RA.p1"; gene_id "MSTRG.3676";
scaf_00009	transdecoder	CDS	3267008	3267121	.	+	1	transcript_id "PMZ_0016046-RA.p1"; gene_id "MSTRG.3676";
scaf_00009	transdecoder	CDS	3267957	3268082	.	+	1	transcript_id "PMZ_0016046-RA.p1"; gene_id "MSTRG.3676";
scaf_00009	transdecoder	CDS	3269044	3269170	.	+	1	transcript_id "PMZ_0016046-RA.p1"; gene_id "MSTRG.3676";
scaf_00009	transdecoder	exon	3268622	3280330	.	-	.	transcript_id "MSTRG.3677.1.p2"; gene_id "MSTRG.3677";
scaf_00009	transdecoder	exon	3283250	3284484	.	-	.	transcript_id "MSTRG.3677.1.p2"; gene_id "MSTRG.3677";
scaf_00009	transdecoder	CDS	3278003	3278989	.	-	0	transcript_id "MSTRG.3677.1.p2"; gene_id "MSTRG.3677";
scaf_00009	transdecoder	exon	3275430	3279869	.	-	.	transcript_id "MSTRG.3677.2.p2"; gene_id "MSTRG.3677";
scaf_00009	transdecoder	exon	3279893	3280330	.	-	.	transcript_id "MSTRG.3677.2.p2"; gene_id "MSTRG.3677";
scaf_00009	transdecoder	exon	3283250	3284014	.	-	.	transcript_id "MSTRG.3677.2.p2"; gene_id "MSTRG.3677";
scaf_00009	transdecoder	CDS	3278003	3278989	.	-	0	transcript_id "MSTRG.3677.2.p2"; gene_id "MSTRG.3677";
scaf_00009	transdecoder	exon	3278436	3278700	.	-	.	transcript_id "PMZ_0028850-RA.p1"; gene_id "MSTRG.3677";
scaf_00009	transdecoder	exon	3278790	3279255	.	-	.	transcript_id "PMZ_0028850-RA.p1"; gene_id "MSTRG.3677";
scaf_00009	transdecoder	exon	3280685	3280709	.	-	.	transcript_id "PMZ_0028850-RA.p1"; gene_id "MSTRG.3677";
scaf_00009	transdecoder	CDS	3278436	3278700	.	-	1	transcript_id "PMZ_0028850-RA.p1"; gene_id "MSTRG.3677";
scaf_00009	transdecoder	CDS	3278790	3279255	.	-	2	transcript_id "PMZ_0028850-RA.p1"; gene_id "MSTRG.3677";
scaf_00009	transdecoder	CDS	3280685	3280709	.	-	0	transcript_id "PMZ_0028850-RA.p1"; gene_id "MSTRG.3677";
scaf_00009	transdecoder	exon	3284661	3286363	.	-	.	transcript_id "MSTRG.3678.2.p1"; gene_id "MSTRG.3678";
scaf_00009	transdecoder	exon	3286578	3286728	.	-	.	transcript_id "MSTRG.3678.2.p1"; gene_id "MSTRG.3678";
scaf_00009	transdecoder	exon	3287270	3287403	.	-	.	transcript_id "MSTRG.3678.2.p1"; gene_id "MSTRG.3678";
scaf_00009	transdecoder	exon	3287779	3287932	.	-	.	transcript_id "MSTRG.3678.2.p1"; gene_id "MSTRG.3678";
scaf_00009	transdecoder	exon	3290739	3290894	.	-	.	transcript_id "MSTRG.3678.2.p1"; gene_id "MSTRG.3678";
scaf_00009	transdecoder	exon	3292384	3292512	.	-	.	transcript_id "MSTRG.3678.2.p1"; gene_id "MSTRG.3678";
scaf_00009	transdecoder	exon	3293280	3293365	.	-	.	transcript_id "MSTRG.3678.2.p1"; gene_id "MSTRG.3678";
scaf_00009	transdecoder	exon	3294663	3294874	.	-	.	transcript_id "MSTRG.3678.2.p1"; gene_id "MSTRG.3678";
scaf_00009	transdecoder	exon	3295162	3295293	.	-	.	transcript_id "MSTRG.3678.2.p1"; gene_id "MSTRG.3678";
scaf_00009	transdecoder	exon	3296043	3296134	.	-	.	transcript_id "MSTRG.3678.2.p1"; gene_id "MSTRG.3678";
scaf_00009	transdecoder	exon	3296236	3296340	.	-	.	transcript_id "MSTRG.3678.2.p1"; gene_id "MSTRG.3678";
scaf_00009	transdecoder	exon	3296469	3296621	.	-	.	transcript_id "MSTRG.3678.2.p1"; gene_id "MSTRG.3678";
scaf_00009	transdecoder	exon	3298849	3298974	.	-	.	transcript_id "MSTRG.3678.2.p1"; gene_id "MSTRG.3678";
scaf_00009	transdecoder	exon	3299112	3299181	.	-	.	transcript_id "MSTRG.3678.2.p1"; gene_id "MSTRG.3678";
scaf_00009	transdecoder	exon	3299736	3299889	.	-	.	transcript_id "MSTRG.3678.2.p1"; gene_id "MSTRG.3678";
scaf_00009	transdecoder	exon	3300024	3300105	.	-	.	transcript_id "MSTRG.3678.2.p1"; gene_id "MSTRG.3678";
scaf_00009	transdecoder	exon	3300265	3300394	.	-	.	transcript_id "MSTRG.3678.2.p1"; gene_id "MSTRG.3678";
scaf_00009	transdecoder	exon	3300533	3300586	.	-	.	transcript_id "MSTRG.3678.2.p1"; gene_id "MSTRG.3678";
scaf_00009	transdecoder	exon	3300745	3300873	.	-	.	transcript_id "MSTRG.3678.2.p1"; gene_id "MSTRG.3678";
scaf_00009	transdecoder	exon	3301045	3301254	.	-	.	transcript_id "MSTRG.3678.2.p1"; gene_id "MSTRG.3678";
scaf_00009	transdecoder	exon	3301981	3302112	.	-	.	transcript_id "MSTRG.3678.2.p1"; gene_id "MSTRG.3678";
scaf_00009	transdecoder	exon	3302625	3302720	.	-	.	transcript_id "MSTRG.3678.2.p1"; gene_id "MSTRG.3678";
scaf_00009	transdecoder	exon	3302972	3303034	.	-	.	transcript_id "MSTRG.3678.2.p1"; gene_id "MSTRG.3678";
scaf_00009	transdecoder	exon	3303151	3303249	.	-	.	transcript_id "MSTRG.3678.2.p1"; gene_id "MSTRG.3678";
scaf_00009	transdecoder	exon	3303491	3303546	.	-	.	transcript_id "MSTRG.3678.2.p1"; gene_id "MSTRG.3678";
scaf_00009	transdecoder	exon	3304132	3304188	.	-	.	transcript_id "MSTRG.3678.2.p1"; gene_id "MSTRG.3678";
scaf_00009	transdecoder	exon	3304299	3304354	.	-	.	transcript_id "MSTRG.3678.2.p1"; gene_id "MSTRG.3678";
scaf_00009	transdecoder	exon	3304562	3304657	.	-	.	transcript_id "MSTRG.3678.2.p1"; gene_id "MSTRG.3678";
scaf_00009	transdecoder	exon	3304804	3304958	.	-	.	transcript_id "MSTRG.3678.2.p1"; gene_id "MSTRG.3678";
scaf_00009	transdecoder	exon	3305484	3305699	.	-	.	transcript_id "MSTRG.3678.2.p1"; gene_id "MSTRG.3678";
scaf_00009	transdecoder	exon	3306213	3306280	.	-	.	transcript_id "MSTRG.3678.2.p1"; gene_id "MSTRG.3678";
scaf_00009	transdecoder	exon	3306403	3306472	.	-	.	transcript_id "MSTRG.3678.2.p1"; gene_id "MSTRG.3678";
scaf_00009	transdecoder	exon	3306811	3306912	.	-	.	transcript_id "MSTRG.3678.2.p1"; gene_id "MSTRG.3678";
scaf_00009	transdecoder	exon	3307450	3307600	.	-	.	transcript_id "MSTRG.3678.2.p1"; gene_id "MSTRG.3678";
scaf_00009	transdecoder	exon	3307704	3307768	.	-	.	transcript_id "MSTRG.3678.2.p1"; gene_id "MSTRG.3678";
scaf_00009	transdecoder	exon	3307889	3307978	.	-	.	transcript_id "MSTRG.3678.2.p1"; gene_id "MSTRG.3678";
scaf_00009	transdecoder	exon	3308116	3308302	.	-	.	transcript_id "MSTRG.3678.2.p1"; gene_id "MSTRG.3678";
scaf_00009	transdecoder	exon	3308625	3308890	.	-	.	transcript_id "MSTRG.3678.2.p1"; gene_id "MSTRG.3678";
scaf_00009	transdecoder	exon	3309723	3309815	.	-	.	transcript_id "MSTRG.3678.2.p1"; gene_id "MSTRG.3678";
scaf_00009	transdecoder	exon	3311501	3311623	.	-	.	transcript_id "MSTRG.3678.2.p1"; gene_id "MSTRG.3678";
scaf_00009	transdecoder	exon	3311919	3311993	.	-	.	transcript_id "MSTRG.3678.2.p1"; gene_id "MSTRG.3678";
scaf_00009	transdecoder	exon	3312393	3312456	.	-	.	transcript_id "MSTRG.3678.2.p1"; gene_id "MSTRG.3678";
scaf_00009	transdecoder	exon	3312704	3312853	.	-	.	transcript_id "MSTRG.3678.2.p1"; gene_id "MSTRG.3678";
scaf_00009	transdecoder	exon	3313439	3313483	.	-	.	transcript_id "MSTRG.3678.2.p1"; gene_id "MSTRG.3678";
scaf_00009	transdecoder	exon	3315024	3315140	.	-	.	transcript_id "MSTRG.3678.2.p1"; gene_id "MSTRG.3678";
scaf_00009	transdecoder	exon	3315281	3315421	.	-	.	transcript_id "MSTRG.3678.2.p1"; gene_id "MSTRG.3678";
scaf_00009	transdecoder	exon	3317267	3317591	.	-	.	transcript_id "MSTRG.3678.2.p1"; gene_id "MSTRG.3678";
scaf_00009	transdecoder	CDS	3300578	3300586	.	-	0	transcript_id "MSTRG.3678.2.p1"; gene_id "MSTRG.3678";
scaf_00009	transdecoder	CDS	3300745	3300873	.	-	0	transcript_id "MSTRG.3678.2.p1"; gene_id "MSTRG.3678";
scaf_00009	transdecoder	CDS	3301045	3301254	.	-	0	transcript_id "MSTRG.3678.2.p1"; gene_id "MSTRG.3678";
scaf_00009	transdecoder	CDS	3301981	3302112	.	-	0	transcript_id "MSTRG.3678.2.p1"; gene_id "MSTRG.3678";
scaf_00009	transdecoder	CDS	3302625	3302720	.	-	0	transcript_id "MSTRG.3678.2.p1"; gene_id "MSTRG.3678";
scaf_00009	transdecoder	CDS	3302972	3303034	.	-	0	transcript_id "MSTRG.3678.2.p1"; gene_id "MSTRG.3678";
scaf_00009	transdecoder	CDS	3303151	3303249	.	-	0	transcript_id "MSTRG.3678.2.p1"; gene_id "MSTRG.3678";
scaf_00009	transdecoder	CDS	3303491	3303546	.	-	2	transcript_id "MSTRG.3678.2.p1"; gene_id "MSTRG.3678";
scaf_00009	transdecoder	CDS	3304132	3304188	.	-	2	transcript_id "MSTRG.3678.2.p1"; gene_id "MSTRG.3678";
scaf_00009	transdecoder	CDS	3304299	3304354	.	-	1	transcript_id "MSTRG.3678.2.p1"; gene_id "MSTRG.3678";
scaf_00009	transdecoder	CDS	3304562	3304657	.	-	1	transcript_id "MSTRG.3678.2.p1"; gene_id "MSTRG.3678";
scaf_00009	transdecoder	CDS	3304804	3304958	.	-	0	transcript_id "MSTRG.3678.2.p1"; gene_id "MSTRG.3678";
scaf_00009	transdecoder	CDS	3305484	3305699	.	-	0	transcript_id "MSTRG.3678.2.p1"; gene_id "MSTRG.3678";
scaf_00009	transdecoder	CDS	3306213	3306280	.	-	2	transcript_id "MSTRG.3678.2.p1"; gene_id "MSTRG.3678";
scaf_00009	transdecoder	CDS	3306403	3306472	.	-	0	transcript_id "MSTRG.3678.2.p1"; gene_id "MSTRG.3678";
scaf_00009	transdecoder	CDS	3306811	3306912	.	-	0	transcript_id "MSTRG.3678.2.p1"; gene_id "MSTRG.3678";
scaf_00009	transdecoder	CDS	3307450	3307600	.	-	1	transcript_id "MSTRG.3678.2.p1"; gene_id "MSTRG.3678";
scaf_00009	transdecoder	CDS	3307704	3307768	.	-	0	transcript_id "MSTRG.3678.2.p1"; gene_id "MSTRG.3678";
scaf_00009	transdecoder	CDS	3307889	3307978	.	-	0	transcript_id "MSTRG.3678.2.p1"; gene_id "MSTRG.3678";
scaf_00009	transdecoder	CDS	3308116	3308302	.	-	1	transcript_id "MSTRG.3678.2.p1"; gene_id "MSTRG.3678";
scaf_00009	transdecoder	CDS	3308625	3308890	.	-	0	transcript_id "MSTRG.3678.2.p1"; gene_id "MSTRG.3678";
scaf_00009	transdecoder	CDS	3309723	3309815	.	-	0	transcript_id "MSTRG.3678.2.p1"; gene_id "MSTRG.3678";
scaf_00009	transdecoder	CDS	3311501	3311623	.	-	0	transcript_id "MSTRG.3678.2.p1"; gene_id "MSTRG.3678";
scaf_00009	transdecoder	CDS	3311919	3311993	.	-	0	transcript_id "MSTRG.3678.2.p1"; gene_id "MSTRG.3678";
scaf_00009	transdecoder	CDS	3312393	3312456	.	-	1	transcript_id "MSTRG.3678.2.p1"; gene_id "MSTRG.3678";
scaf_00009	transdecoder	CDS	3312704	3312853	.	-	1	transcript_id "MSTRG.3678.2.p1"; gene_id "MSTRG.3678";
scaf_00009	transdecoder	CDS	3313439	3313483	.	-	1	transcript_id "MSTRG.3678.2.p1"; gene_id "MSTRG.3678";
scaf_00009	transdecoder	CDS	3315024	3315140	.	-	1	transcript_id "MSTRG.3678.2.p1"; gene_id "MSTRG.3678";
scaf_00009	transdecoder	CDS	3315281	3315421	.	-	1	transcript_id "MSTRG.3678.2.p1"; gene_id "MSTRG.3678";
scaf_00009	transdecoder	CDS	3317267	3317460	.	-	0	transcript_id "MSTRG.3678.2.p1"; gene_id "MSTRG.3678";
scaf_00009	transdecoder	exon	3284661	3286363	.	-	.	transcript_id "MSTRG.3678.1.p1"; gene_id "MSTRG.3678";
scaf_00009	transdecoder	exon	3286585	3286728	.	-	.	transcript_id "MSTRG.3678.1.p1"; gene_id "MSTRG.3678";
scaf_00009	transdecoder	exon	3287270	3287403	.	-	.	transcript_id "MSTRG.3678.1.p1"; gene_id "MSTRG.3678";
scaf_00009	transdecoder	exon	3287779	3287932	.	-	.	transcript_id "MSTRG.3678.1.p1"; gene_id "MSTRG.3678";
scaf_00009	transdecoder	exon	3290739	3290894	.	-	.	transcript_id "MSTRG.3678.1.p1"; gene_id "MSTRG.3678";
scaf_00009	transdecoder	exon	3292384	3292512	.	-	.	transcript_id "MSTRG.3678.1.p1"; gene_id "MSTRG.3678";
scaf_00009	transdecoder	exon	3293280	3293365	.	-	.	transcript_id "MSTRG.3678.1.p1"; gene_id "MSTRG.3678";
scaf_00009	transdecoder	exon	3294663	3294874	.	-	.	transcript_id "MSTRG.3678.1.p1"; gene_id "MSTRG.3678";
scaf_00009	transdecoder	exon	3295162	3295293	.	-	.	transcript_id "MSTRG.3678.1.p1"; gene_id "MSTRG.3678";
scaf_00009	transdecoder	exon	3296043	3296134	.	-	.	transcript_id "MSTRG.3678.1.p1"; gene_id "MSTRG.3678";
scaf_00009	transdecoder	exon	3296236	3296340	.	-	.	transcript_id "MSTRG.3678.1.p1"; gene_id "MSTRG.3678";
scaf_00009	transdecoder	exon	3296469	3296621	.	-	.	transcript_id "MSTRG.3678.1.p1"; gene_id "MSTRG.3678";
scaf_00009	transdecoder	exon	3298849	3298974	.	-	.	transcript_id "MSTRG.3678.1.p1"; gene_id "MSTRG.3678";
scaf_00009	transdecoder	exon	3299112	3299181	.	-	.	transcript_id "MSTRG.3678.1.p1"; gene_id "MSTRG.3678";
scaf_00009	transdecoder	exon	3299736	3299889	.	-	.	transcript_id "MSTRG.3678.1.p1"; gene_id "MSTRG.3678";
scaf_00009	transdecoder	exon	3300024	3300105	.	-	.	transcript_id "MSTRG.3678.1.p1"; gene_id "MSTRG.3678";
scaf_00009	transdecoder	exon	3300265	3300394	.	-	.	transcript_id "MSTRG.3678.1.p1"; gene_id "MSTRG.3678";
scaf_00009	transdecoder	exon	3300533	3300586	.	-	.	transcript_id "MSTRG.3678.1.p1"; gene_id "MSTRG.3678";
scaf_00009	transdecoder	exon	3300745	3300873	.	-	.	transcript_id "MSTRG.3678.1.p1"; gene_id "MSTRG.3678";
scaf_00009	transdecoder	exon	3301045	3301254	.	-	.	transcript_id "MSTRG.3678.1.p1"; gene_id "MSTRG.3678";
scaf_00009	transdecoder	exon	3301981	3302112	.	-	.	transcript_id "MSTRG.3678.1.p1"; gene_id "MSTRG.3678";
scaf_00009	transdecoder	exon	3302625	3302720	.	-	.	transcript_id "MSTRG.3678.1.p1"; gene_id "MSTRG.3678";
scaf_00009	transdecoder	exon	3302972	3303034	.	-	.	transcript_id "MSTRG.3678.1.p1"; gene_id "MSTRG.3678";
scaf_00009	transdecoder	exon	3303151	3303249	.	-	.	transcript_id "MSTRG.3678.1.p1"; gene_id "MSTRG.3678";
scaf_00009	transdecoder	exon	3303491	3303546	.	-	.	transcript_id "MSTRG.3678.1.p1"; gene_id "MSTRG.3678";
scaf_00009	transdecoder	exon	3304132	3304188	.	-	.	transcript_id "MSTRG.3678.1.p1"; gene_id "MSTRG.3678";
scaf_00009	transdecoder	exon	3304299	3304354	.	-	.	transcript_id "MSTRG.3678.1.p1"; gene_id "MSTRG.3678";
scaf_00009	transdecoder	exon	3304562	3304657	.	-	.	transcript_id "MSTRG.3678.1.p1"; gene_id "MSTRG.3678";
scaf_00009	transdecoder	exon	3304804	3304958	.	-	.	transcript_id "MSTRG.3678.1.p1"; gene_id "MSTRG.3678";
scaf_00009	transdecoder	exon	3305484	3305699	.	-	.	transcript_id "MSTRG.3678.1.p1"; gene_id "MSTRG.3678";
scaf_00009	transdecoder	exon	3306213	3306280	.	-	.	transcript_id "MSTRG.3678.1.p1"; gene_id "MSTRG.3678";
scaf_00009	transdecoder	exon	3306403	3306472	.	-	.	transcript_id "MSTRG.3678.1.p1"; gene_id "MSTRG.3678";
scaf_00009	transdecoder	exon	3306811	3306912	.	-	.	transcript_id "MSTRG.3678.1.p1"; gene_id "MSTRG.3678";
scaf_00009	transdecoder	exon	3307450	3307600	.	-	.	transcript_id "MSTRG.3678.1.p1"; gene_id "MSTRG.3678";
scaf_00009	transdecoder	exon	3307704	3307768	.	-	.	transcript_id "MSTRG.3678.1.p1"; gene_id "MSTRG.3678";
scaf_00009	transdecoder	exon	3307889	3307978	.	-	.	transcript_id "MSTRG.3678.1.p1"; gene_id "MSTRG.3678";
scaf_00009	transdecoder	exon	3308116	3308302	.	-	.	transcript_id "MSTRG.3678.1.p1"; gene_id "MSTRG.3678";
scaf_00009	transdecoder	exon	3308625	3308890	.	-	.	transcript_id "MSTRG.3678.1.p1"; gene_id "MSTRG.3678";
scaf_00009	transdecoder	exon	3309723	3309815	.	-	.	transcript_id "MSTRG.3678.1.p1"; gene_id "MSTRG.3678";
scaf_00009	transdecoder	exon	3311501	3311623	.	-	.	transcript_id "MSTRG.3678.1.p1"; gene_id "MSTRG.3678";
scaf_00009	transdecoder	exon	3311919	3311993	.	-	.	transcript_id "MSTRG.3678.1.p1"; gene_id "MSTRG.3678";
scaf_00009	transdecoder	exon	3312393	3312456	.	-	.	transcript_id "MSTRG.3678.1.p1"; gene_id "MSTRG.3678";
scaf_00009	transdecoder	exon	3312704	3312853	.	-	.	transcript_id "MSTRG.3678.1.p1"; gene_id "MSTRG.3678";
scaf_00009	transdecoder	exon	3313439	3313483	.	-	.	transcript_id "MSTRG.3678.1.p1"; gene_id "MSTRG.3678";
scaf_00009	transdecoder	exon	3315024	3315140	.	-	.	transcript_id "MSTRG.3678.1.p1"; gene_id "MSTRG.3678";
scaf_00009	transdecoder	exon	3315281	3315421	.	-	.	transcript_id "MSTRG.3678.1.p1"; gene_id "MSTRG.3678";
scaf_00009	transdecoder	exon	3317267	3317882	.	-	.	transcript_id "MSTRG.3678.1.p1"; gene_id "MSTRG.3678";
scaf_00009	transdecoder	CDS	3300578	3300586	.	-	0	transcript_id "MSTRG.3678.1.p1"; gene_id "MSTRG.3678";
scaf_00009	transdecoder	CDS	3300745	3300873	.	-	0	transcript_id "MSTRG.3678.1.p1"; gene_id "MSTRG.3678";
scaf_00009	transdecoder	CDS	3301045	3301254	.	-	0	transcript_id "MSTRG.3678.1.p1"; gene_id "MSTRG.3678";
scaf_00009	transdecoder	CDS	3301981	3302112	.	-	0	transcript_id "MSTRG.3678.1.p1"; gene_id "MSTRG.3678";
scaf_00009	transdecoder	CDS	3302625	3302720	.	-	0	transcript_id "MSTRG.3678.1.p1"; gene_id "MSTRG.3678";
scaf_00009	transdecoder	CDS	3302972	3303034	.	-	0	transcript_id "MSTRG.3678.1.p1"; gene_id "MSTRG.3678";
scaf_00009	transdecoder	CDS	3303151	3303249	.	-	0	transcript_id "MSTRG.3678.1.p1"; gene_id "MSTRG.3678";
scaf_00009	transdecoder	CDS	3303491	3303546	.	-	2	transcript_id "MSTRG.3678.1.p1"; gene_id "MSTRG.3678";
scaf_00009	transdecoder	CDS	3304132	3304188	.	-	2	transcript_id "MSTRG.3678.1.p1"; gene_id "MSTRG.3678";
scaf_00009	transdecoder	CDS	3304299	3304354	.	-	1	transcript_id "MSTRG.3678.1.p1"; gene_id "MSTRG.3678";
scaf_00009	transdecoder	CDS	3304562	3304657	.	-	1	transcript_id "MSTRG.3678.1.p1"; gene_id "MSTRG.3678";
scaf_00009	transdecoder	CDS	3304804	3304958	.	-	0	transcript_id "MSTRG.3678.1.p1"; gene_id "MSTRG.3678";
scaf_00009	transdecoder	CDS	3305484	3305699	.	-	0	transcript_id "MSTRG.3678.1.p1"; gene_id "MSTRG.3678";
scaf_00009	transdecoder	CDS	3306213	3306280	.	-	2	transcript_id "MSTRG.3678.1.p1"; gene_id "MSTRG.3678";
scaf_00009	transdecoder	CDS	3306403	3306472	.	-	0	transcript_id "MSTRG.3678.1.p1"; gene_id "MSTRG.3678";
scaf_00009	transdecoder	CDS	3306811	3306912	.	-	0	transcript_id "MSTRG.3678.1.p1"; gene_id "MSTRG.3678";
scaf_00009	transdecoder	CDS	3307450	3307600	.	-	1	transcript_id "MSTRG.3678.1.p1"; gene_id "MSTRG.3678";
scaf_00009	transdecoder	CDS	3307704	3307768	.	-	0	transcript_id "MSTRG.3678.1.p1"; gene_id "MSTRG.3678";
scaf_00009	transdecoder	CDS	3307889	3307978	.	-	0	transcript_id "MSTRG.3678.1.p1"; gene_id "MSTRG.3678";
scaf_00009	transdecoder	CDS	3308116	3308302	.	-	1	transcript_id "MSTRG.3678.1.p1"; gene_id "MSTRG.3678";
scaf_00009	transdecoder	CDS	3308625	3308890	.	-	0	transcript_id "MSTRG.3678.1.p1"; gene_id "MSTRG.3678";
scaf_00009	transdecoder	CDS	3309723	3309815	.	-	0	transcript_id "MSTRG.3678.1.p1"; gene_id "MSTRG.3678";
scaf_00009	transdecoder	CDS	3311501	3311623	.	-	0	transcript_id "MSTRG.3678.1.p1"; gene_id "MSTRG.3678";
scaf_00009	transdecoder	CDS	3311919	3311993	.	-	0	transcript_id "MSTRG.3678.1.p1"; gene_id "MSTRG.3678";
scaf_00009	transdecoder	CDS	3312393	3312456	.	-	1	transcript_id "MSTRG.3678.1.p1"; gene_id "MSTRG.3678";
scaf_00009	transdecoder	CDS	3312704	3312853	.	-	1	transcript_id "MSTRG.3678.1.p1"; gene_id "MSTRG.3678";
scaf_00009	transdecoder	CDS	3313439	3313483	.	-	1	transcript_id "MSTRG.3678.1.p1"; gene_id "MSTRG.3678";
scaf_00009	transdecoder	CDS	3315024	3315140	.	-	1	transcript_id "MSTRG.3678.1.p1"; gene_id "MSTRG.3678";
scaf_00009	transdecoder	CDS	3315281	3315421	.	-	1	transcript_id "MSTRG.3678.1.p1"; gene_id "MSTRG.3678";
scaf_00009	transdecoder	CDS	3317267	3317460	.	-	0	transcript_id "MSTRG.3678.1.p1"; gene_id "MSTRG.3678";
scaf_00009	transdecoder	exon	3284764	3286363	.	-	.	transcript_id "MSTRG.3678.3.p1"; gene_id "MSTRG.3678";
scaf_00009	transdecoder	exon	3286585	3286728	.	-	.	transcript_id "MSTRG.3678.3.p1"; gene_id "MSTRG.3678";
scaf_00009	transdecoder	exon	3287270	3287403	.	-	.	transcript_id "MSTRG.3678.3.p1"; gene_id "MSTRG.3678";
scaf_00009	transdecoder	exon	3287779	3287932	.	-	.	transcript_id "MSTRG.3678.3.p1"; gene_id "MSTRG.3678";
scaf_00009	transdecoder	exon	3290739	3290894	.	-	.	transcript_id "MSTRG.3678.3.p1"; gene_id "MSTRG.3678";
scaf_00009	transdecoder	exon	3292384	3292512	.	-	.	transcript_id "MSTRG.3678.3.p1"; gene_id "MSTRG.3678";
scaf_00009	transdecoder	exon	3293280	3293365	.	-	.	transcript_id "MSTRG.3678.3.p1"; gene_id "MSTRG.3678";
scaf_00009	transdecoder	exon	3294663	3294874	.	-	.	transcript_id "MSTRG.3678.3.p1"; gene_id "MSTRG.3678";
scaf_00009	transdecoder	exon	3295162	3295293	.	-	.	transcript_id "MSTRG.3678.3.p1"; gene_id "MSTRG.3678";
scaf_00009	transdecoder	exon	3296043	3296134	.	-	.	transcript_id "MSTRG.3678.3.p1"; gene_id "MSTRG.3678";
scaf_00009	transdecoder	exon	3296236	3296340	.	-	.	transcript_id "MSTRG.3678.3.p1"; gene_id "MSTRG.3678";
scaf_00009	transdecoder	exon	3296469	3296621	.	-	.	transcript_id "MSTRG.3678.3.p1"; gene_id "MSTRG.3678";
scaf_00009	transdecoder	exon	3298849	3298974	.	-	.	transcript_id "MSTRG.3678.3.p1"; gene_id "MSTRG.3678";
scaf_00009	transdecoder	exon	3299112	3299181	.	-	.	transcript_id "MSTRG.3678.3.p1"; gene_id "MSTRG.3678";
scaf_00009	transdecoder	exon	3299736	3299889	.	-	.	transcript_id "MSTRG.3678.3.p1"; gene_id "MSTRG.3678";
scaf_00009	transdecoder	exon	3300024	3300105	.	-	.	transcript_id "MSTRG.3678.3.p1"; gene_id "MSTRG.3678";
scaf_00009	transdecoder	exon	3300265	3300394	.	-	.	transcript_id "MSTRG.3678.3.p1"; gene_id "MSTRG.3678";
scaf_00009	transdecoder	exon	3300533	3300586	.	-	.	transcript_id "MSTRG.3678.3.p1"; gene_id "MSTRG.3678";
scaf_00009	transdecoder	exon	3300745	3300873	.	-	.	transcript_id "MSTRG.3678.3.p1"; gene_id "MSTRG.3678";
scaf_00009	transdecoder	exon	3301045	3301254	.	-	.	transcript_id "MSTRG.3678.3.p1"; gene_id "MSTRG.3678";
scaf_00009	transdecoder	exon	3301981	3302112	.	-	.	transcript_id "MSTRG.3678.3.p1"; gene_id "MSTRG.3678";
scaf_00009	transdecoder	exon	3302625	3302720	.	-	.	transcript_id "MSTRG.3678.3.p1"; gene_id "MSTRG.3678";
scaf_00009	transdecoder	exon	3302972	3303034	.	-	.	transcript_id "MSTRG.3678.3.p1"; gene_id "MSTRG.3678";
scaf_00009	transdecoder	exon	3303151	3303249	.	-	.	transcript_id "MSTRG.3678.3.p1"; gene_id "MSTRG.3678";
scaf_00009	transdecoder	exon	3303491	3303546	.	-	.	transcript_id "MSTRG.3678.3.p1"; gene_id "MSTRG.3678";
scaf_00009	transdecoder	exon	3304132	3304188	.	-	.	transcript_id "MSTRG.3678.3.p1"; gene_id "MSTRG.3678";
scaf_00009	transdecoder	exon	3304299	3304354	.	-	.	transcript_id "MSTRG.3678.3.p1"; gene_id "MSTRG.3678";
scaf_00009	transdecoder	exon	3304562	3304657	.	-	.	transcript_id "MSTRG.3678.3.p1"; gene_id "MSTRG.3678";
scaf_00009	transdecoder	exon	3304804	3304958	.	-	.	transcript_id "MSTRG.3678.3.p1"; gene_id "MSTRG.3678";
scaf_00009	transdecoder	exon	3305484	3305699	.	-	.	transcript_id "MSTRG.3678.3.p1"; gene_id "MSTRG.3678";
scaf_00009	transdecoder	exon	3306213	3306280	.	-	.	transcript_id "MSTRG.3678.3.p1"; gene_id "MSTRG.3678";
scaf_00009	transdecoder	exon	3306403	3306472	.	-	.	transcript_id "MSTRG.3678.3.p1"; gene_id "MSTRG.3678";
scaf_00009	transdecoder	exon	3306811	3306912	.	-	.	transcript_id "MSTRG.3678.3.p1"; gene_id "MSTRG.3678";
scaf_00009	transdecoder	exon	3307450	3307600	.	-	.	transcript_id "MSTRG.3678.3.p1"; gene_id "MSTRG.3678";
scaf_00009	transdecoder	exon	3307704	3307768	.	-	.	transcript_id "MSTRG.3678.3.p1"; gene_id "MSTRG.3678";
scaf_00009	transdecoder	exon	3307889	3307978	.	-	.	transcript_id "MSTRG.3678.3.p1"; gene_id "MSTRG.3678";
scaf_00009	transdecoder	exon	3308116	3308302	.	-	.	transcript_id "MSTRG.3678.3.p1"; gene_id "MSTRG.3678";
scaf_00009	transdecoder	exon	3308625	3308890	.	-	.	transcript_id "MSTRG.3678.3.p1"; gene_id "MSTRG.3678";
scaf_00009	transdecoder	exon	3309723	3309815	.	-	.	transcript_id "MSTRG.3678.3.p1"; gene_id "MSTRG.3678";
scaf_00009	transdecoder	exon	3311501	3311623	.	-	.	transcript_id "MSTRG.3678.3.p1"; gene_id "MSTRG.3678";
scaf_00009	transdecoder	exon	3311919	3311993	.	-	.	transcript_id "MSTRG.3678.3.p1"; gene_id "MSTRG.3678";
scaf_00009	transdecoder	exon	3312393	3312456	.	-	.	transcript_id "MSTRG.3678.3.p1"; gene_id "MSTRG.3678";
scaf_00009	transdecoder	exon	3312704	3312853	.	-	.	transcript_id "MSTRG.3678.3.p1"; gene_id "MSTRG.3678";
scaf_00009	transdecoder	exon	3313439	3313483	.	-	.	transcript_id "MSTRG.3678.3.p1"; gene_id "MSTRG.3678";
scaf_00009	transdecoder	exon	3314295	3314351	.	-	.	transcript_id "MSTRG.3678.3.p1"; gene_id "MSTRG.3678";
scaf_00009	transdecoder	exon	3315024	3315140	.	-	.	transcript_id "MSTRG.3678.3.p1"; gene_id "MSTRG.3678";
scaf_00009	transdecoder	exon	3315281	3315421	.	-	.	transcript_id "MSTRG.3678.3.p1"; gene_id "MSTRG.3678";
scaf_00009	transdecoder	exon	3317267	3317519	.	-	.	transcript_id "MSTRG.3678.3.p1"; gene_id "MSTRG.3678";
scaf_00009	transdecoder	CDS	3300578	3300586	.	-	0	transcript_id "MSTRG.3678.3.p1"; gene_id "MSTRG.3678";
scaf_00009	transdecoder	CDS	3300745	3300873	.	-	0	transcript_id "MSTRG.3678.3.p1"; gene_id "MSTRG.3678";
scaf_00009	transdecoder	CDS	3301045	3301254	.	-	0	transcript_id "MSTRG.3678.3.p1"; gene_id "MSTRG.3678";
scaf_00009	transdecoder	CDS	3301981	3302112	.	-	0	transcript_id "MSTRG.3678.3.p1"; gene_id "MSTRG.3678";
scaf_00009	transdecoder	CDS	3302625	3302720	.	-	0	transcript_id "MSTRG.3678.3.p1"; gene_id "MSTRG.3678";
scaf_00009	transdecoder	CDS	3302972	3303034	.	-	0	transcript_id "MSTRG.3678.3.p1"; gene_id "MSTRG.3678";
scaf_00009	transdecoder	CDS	3303151	3303249	.	-	0	transcript_id "MSTRG.3678.3.p1"; gene_id "MSTRG.3678";
scaf_00009	transdecoder	CDS	3303491	3303546	.	-	2	transcript_id "MSTRG.3678.3.p1"; gene_id "MSTRG.3678";
scaf_00009	transdecoder	CDS	3304132	3304188	.	-	2	transcript_id "MSTRG.3678.3.p1"; gene_id "MSTRG.3678";
scaf_00009	transdecoder	CDS	3304299	3304354	.	-	1	transcript_id "MSTRG.3678.3.p1"; gene_id "MSTRG.3678";
scaf_00009	transdecoder	CDS	3304562	3304657	.	-	1	transcript_id "MSTRG.3678.3.p1"; gene_id "MSTRG.3678";
scaf_00009	transdecoder	CDS	3304804	3304958	.	-	0	transcript_id "MSTRG.3678.3.p1"; gene_id "MSTRG.3678";
scaf_00009	transdecoder	CDS	3305484	3305699	.	-	0	transcript_id "MSTRG.3678.3.p1"; gene_id "MSTRG.3678";
scaf_00009	transdecoder	CDS	3306213	3306280	.	-	2	transcript_id "MSTRG.3678.3.p1"; gene_id "MSTRG.3678";
scaf_00009	transdecoder	CDS	3306403	3306472	.	-	0	transcript_id "MSTRG.3678.3.p1"; gene_id "MSTRG.3678";
scaf_00009	transdecoder	CDS	3306811	3306912	.	-	0	transcript_id "MSTRG.3678.3.p1"; gene_id "MSTRG.3678";
scaf_00009	transdecoder	CDS	3307450	3307600	.	-	1	transcript_id "MSTRG.3678.3.p1"; gene_id "MSTRG.3678";
scaf_00009	transdecoder	CDS	3307704	3307768	.	-	0	transcript_id "MSTRG.3678.3.p1"; gene_id "MSTRG.3678";
scaf_00009	transdecoder	CDS	3307889	3307978	.	-	0	transcript_id "MSTRG.3678.3.p1"; gene_id "MSTRG.3678";
scaf_00009	transdecoder	CDS	3308116	3308302	.	-	1	transcript_id "MSTRG.3678.3.p1"; gene_id "MSTRG.3678";
scaf_00009	transdecoder	CDS	3308625	3308890	.	-	0	transcript_id "MSTRG.3678.3.p1"; gene_id "MSTRG.3678";
scaf_00009	transdecoder	CDS	3309723	3309815	.	-	0	transcript_id "MSTRG.3678.3.p1"; gene_id "MSTRG.3678";
scaf_00009	transdecoder	CDS	3311501	3311623	.	-	0	transcript_id "MSTRG.3678.3.p1"; gene_id "MSTRG.3678";
scaf_00009	transdecoder	CDS	3311919	3311993	.	-	0	transcript_id "MSTRG.3678.3.p1"; gene_id "MSTRG.3678";
scaf_00009	transdecoder	CDS	3312393	3312456	.	-	1	transcript_id "MSTRG.3678.3.p1"; gene_id "MSTRG.3678";
scaf_00009	transdecoder	CDS	3312704	3312853	.	-	1	transcript_id "MSTRG.3678.3.p1"; gene_id "MSTRG.3678";
scaf_00009	transdecoder	CDS	3313439	3313483	.	-	1	transcript_id "MSTRG.3678.3.p1"; gene_id "MSTRG.3678";
scaf_00009	transdecoder	CDS	3314295	3314351	.	-	1	transcript_id "MSTRG.3678.3.p1"; gene_id "MSTRG.3678";
scaf_00009	transdecoder	CDS	3315024	3315140	.	-	1	transcript_id "MSTRG.3678.3.p1"; gene_id "MSTRG.3678";
scaf_00009	transdecoder	CDS	3315281	3315421	.	-	1	transcript_id "MSTRG.3678.3.p1"; gene_id "MSTRG.3678";
scaf_00009	transdecoder	CDS	3317267	3317460	.	-	0	transcript_id "MSTRG.3678.3.p1"; gene_id "MSTRG.3678";
scaf_00009	transdecoder	exon	3285049	3286363	.	-	.	transcript_id "MSTRG.3678.4.p2"; gene_id "MSTRG.3678";
scaf_00009	transdecoder	exon	3286585	3286728	.	-	.	transcript_id "MSTRG.3678.4.p2"; gene_id "MSTRG.3678";
scaf_00009	transdecoder	exon	3287270	3287403	.	-	.	transcript_id "MSTRG.3678.4.p2"; gene_id "MSTRG.3678";
scaf_00009	transdecoder	exon	3287779	3287932	.	-	.	transcript_id "MSTRG.3678.4.p2"; gene_id "MSTRG.3678";
scaf_00009	transdecoder	exon	3290739	3290894	.	-	.	transcript_id "MSTRG.3678.4.p2"; gene_id "MSTRG.3678";
scaf_00009	transdecoder	exon	3292384	3292512	.	-	.	transcript_id "MSTRG.3678.4.p2"; gene_id "MSTRG.3678";
scaf_00009	transdecoder	exon	3293280	3293365	.	-	.	transcript_id "MSTRG.3678.4.p2"; gene_id "MSTRG.3678";
scaf_00009	transdecoder	exon	3294663	3294874	.	-	.	transcript_id "MSTRG.3678.4.p2"; gene_id "MSTRG.3678";
scaf_00009	transdecoder	exon	3295162	3295293	.	-	.	transcript_id "MSTRG.3678.4.p2"; gene_id "MSTRG.3678";
scaf_00009	transdecoder	exon	3296043	3296134	.	-	.	transcript_id "MSTRG.3678.4.p2"; gene_id "MSTRG.3678";
scaf_00009	transdecoder	exon	3296236	3296340	.	-	.	transcript_id "MSTRG.3678.4.p2"; gene_id "MSTRG.3678";
scaf_00009	transdecoder	exon	3296469	3296621	.	-	.	transcript_id "MSTRG.3678.4.p2"; gene_id "MSTRG.3678";
scaf_00009	transdecoder	exon	3298849	3298974	.	-	.	transcript_id "MSTRG.3678.4.p2"; gene_id "MSTRG.3678";
scaf_00009	transdecoder	exon	3299112	3299181	.	-	.	transcript_id "MSTRG.3678.4.p2"; gene_id "MSTRG.3678";
scaf_00009	transdecoder	exon	3299736	3299889	.	-	.	transcript_id "MSTRG.3678.4.p2"; gene_id "MSTRG.3678";
scaf_00009	transdecoder	exon	3300024	3300105	.	-	.	transcript_id "MSTRG.3678.4.p2"; gene_id "MSTRG.3678";
scaf_00009	transdecoder	exon	3300265	3300394	.	-	.	transcript_id "MSTRG.3678.4.p2"; gene_id "MSTRG.3678";
scaf_00009	transdecoder	exon	3300533	3300873	.	-	.	transcript_id "MSTRG.3678.4.p2"; gene_id "MSTRG.3678";
scaf_00009	transdecoder	exon	3301045	3301254	.	-	.	transcript_id "MSTRG.3678.4.p2"; gene_id "MSTRG.3678";
scaf_00009	transdecoder	exon	3301981	3302112	.	-	.	transcript_id "MSTRG.3678.4.p2"; gene_id "MSTRG.3678";
scaf_00009	transdecoder	exon	3302625	3302720	.	-	.	transcript_id "MSTRG.3678.4.p2"; gene_id "MSTRG.3678";
scaf_00009	transdecoder	exon	3302972	3303034	.	-	.	transcript_id "MSTRG.3678.4.p2"; gene_id "MSTRG.3678";
scaf_00009	transdecoder	exon	3303151	3303249	.	-	.	transcript_id "MSTRG.3678.4.p2"; gene_id "MSTRG.3678";
scaf_00009	transdecoder	exon	3303491	3303546	.	-	.	transcript_id "MSTRG.3678.4.p2"; gene_id "MSTRG.3678";
scaf_00009	transdecoder	exon	3304132	3304188	.	-	.	transcript_id "MSTRG.3678.4.p2"; gene_id "MSTRG.3678";
scaf_00009	transdecoder	exon	3304299	3304354	.	-	.	transcript_id "MSTRG.3678.4.p2"; gene_id "MSTRG.3678";
scaf_00009	transdecoder	exon	3304562	3304657	.	-	.	transcript_id "MSTRG.3678.4.p2"; gene_id "MSTRG.3678";
scaf_00009	transdecoder	exon	3304804	3304958	.	-	.	transcript_id "MSTRG.3678.4.p2"; gene_id "MSTRG.3678";
scaf_00009	transdecoder	exon	3305484	3305699	.	-	.	transcript_id "MSTRG.3678.4.p2"; gene_id "MSTRG.3678";
scaf_00009	transdecoder	exon	3306213	3306280	.	-	.	transcript_id "MSTRG.3678.4.p2"; gene_id "MSTRG.3678";
scaf_00009	transdecoder	exon	3306403	3306472	.	-	.	transcript_id "MSTRG.3678.4.p2"; gene_id "MSTRG.3678";
scaf_00009	transdecoder	exon	3306811	3306912	.	-	.	transcript_id "MSTRG.3678.4.p2"; gene_id "MSTRG.3678";
scaf_00009	transdecoder	exon	3307450	3307600	.	-	.	transcript_id "MSTRG.3678.4.p2"; gene_id "MSTRG.3678";
scaf_00009	transdecoder	exon	3307704	3307768	.	-	.	transcript_id "MSTRG.3678.4.p2"; gene_id "MSTRG.3678";
scaf_00009	transdecoder	exon	3307889	3307978	.	-	.	transcript_id "MSTRG.3678.4.p2"; gene_id "MSTRG.3678";
scaf_00009	transdecoder	exon	3308116	3308302	.	-	.	transcript_id "MSTRG.3678.4.p2"; gene_id "MSTRG.3678";
scaf_00009	transdecoder	exon	3308625	3308890	.	-	.	transcript_id "MSTRG.3678.4.p2"; gene_id "MSTRG.3678";
scaf_00009	transdecoder	exon	3309723	3309815	.	-	.	transcript_id "MSTRG.3678.4.p2"; gene_id "MSTRG.3678";
scaf_00009	transdecoder	exon	3311501	3311623	.	-	.	transcript_id "MSTRG.3678.4.p2"; gene_id "MSTRG.3678";
scaf_00009	transdecoder	exon	3311919	3311993	.	-	.	transcript_id "MSTRG.3678.4.p2"; gene_id "MSTRG.3678";
scaf_00009	transdecoder	exon	3312393	3312456	.	-	.	transcript_id "MSTRG.3678.4.p2"; gene_id "MSTRG.3678";
scaf_00009	transdecoder	exon	3312704	3312853	.	-	.	transcript_id "MSTRG.3678.4.p2"; gene_id "MSTRG.3678";
scaf_00009	transdecoder	exon	3313439	3313483	.	-	.	transcript_id "MSTRG.3678.4.p2"; gene_id "MSTRG.3678";
scaf_00009	transdecoder	exon	3314295	3314351	.	-	.	transcript_id "MSTRG.3678.4.p2"; gene_id "MSTRG.3678";
scaf_00009	transdecoder	exon	3315024	3315140	.	-	.	transcript_id "MSTRG.3678.4.p2"; gene_id "MSTRG.3678";
scaf_00009	transdecoder	exon	3315281	3315421	.	-	.	transcript_id "MSTRG.3678.4.p2"; gene_id "MSTRG.3678";
scaf_00009	transdecoder	exon	3317267	3317591	.	-	.	transcript_id "MSTRG.3678.4.p2"; gene_id "MSTRG.3678";
scaf_00009	transdecoder	CDS	3286594	3286728	.	-	0	transcript_id "MSTRG.3678.4.p2"; gene_id "MSTRG.3678";
scaf_00009	transdecoder	CDS	3287270	3287403	.	-	2	transcript_id "MSTRG.3678.4.p2"; gene_id "MSTRG.3678";
scaf_00009	transdecoder	CDS	3287779	3287932	.	-	0	transcript_id "MSTRG.3678.4.p2"; gene_id "MSTRG.3678";
scaf_00009	transdecoder	CDS	3290739	3290894	.	-	0	transcript_id "MSTRG.3678.4.p2"; gene_id "MSTRG.3678";
scaf_00009	transdecoder	CDS	3292384	3292512	.	-	0	transcript_id "MSTRG.3678.4.p2"; gene_id "MSTRG.3678";
scaf_00009	transdecoder	CDS	3293280	3293365	.	-	2	transcript_id "MSTRG.3678.4.p2"; gene_id "MSTRG.3678";
scaf_00009	transdecoder	CDS	3294663	3294874	.	-	1	transcript_id "MSTRG.3678.4.p2"; gene_id "MSTRG.3678";
scaf_00009	transdecoder	CDS	3295162	3295293	.	-	1	transcript_id "MSTRG.3678.4.p2"; gene_id "MSTRG.3678";
scaf_00009	transdecoder	CDS	3296043	3296134	.	-	0	transcript_id "MSTRG.3678.4.p2"; gene_id "MSTRG.3678";
scaf_00009	transdecoder	CDS	3296236	3296340	.	-	0	transcript_id "MSTRG.3678.4.p2"; gene_id "MSTRG.3678";
scaf_00009	transdecoder	CDS	3296469	3296621	.	-	0	transcript_id "MSTRG.3678.4.p2"; gene_id "MSTRG.3678";
scaf_00009	transdecoder	CDS	3298849	3298974	.	-	0	transcript_id "MSTRG.3678.4.p2"; gene_id "MSTRG.3678";
scaf_00009	transdecoder	CDS	3299112	3299181	.	-	1	transcript_id "MSTRG.3678.4.p2"; gene_id "MSTRG.3678";
scaf_00009	transdecoder	CDS	3299736	3299889	.	-	2	transcript_id "MSTRG.3678.4.p2"; gene_id "MSTRG.3678";
scaf_00009	transdecoder	CDS	3300024	3300105	.	-	0	transcript_id "MSTRG.3678.4.p2"; gene_id "MSTRG.3678";
scaf_00009	transdecoder	CDS	3300265	3300394	.	-	1	transcript_id "MSTRG.3678.4.p2"; gene_id "MSTRG.3678";
scaf_00009	transdecoder	CDS	3300533	3300585	.	-	0	transcript_id "MSTRG.3678.4.p2"; gene_id "MSTRG.3678";
scaf_00009	transdecoder	exon	3285325	3286728	.	-	.	transcript_id "PMZ_0040710-RA.p1"; gene_id "MSTRG.3678";
scaf_00009	transdecoder	exon	3287270	3287403	.	-	.	transcript_id "PMZ_0040710-RA.p1"; gene_id "MSTRG.3678";
scaf_00009	transdecoder	exon	3287779	3287932	.	-	.	transcript_id "PMZ_0040710-RA.p1"; gene_id "MSTRG.3678";
scaf_00009	transdecoder	exon	3292384	3292502	.	-	.	transcript_id "PMZ_0040710-RA.p1"; gene_id "MSTRG.3678";
scaf_00009	transdecoder	exon	3294663	3294874	.	-	.	transcript_id "PMZ_0040710-RA.p1"; gene_id "MSTRG.3678";
scaf_00009	transdecoder	exon	3295162	3295293	.	-	.	transcript_id "PMZ_0040710-RA.p1"; gene_id "MSTRG.3678";
scaf_00009	transdecoder	exon	3296043	3296134	.	-	.	transcript_id "PMZ_0040710-RA.p1"; gene_id "MSTRG.3678";
scaf_00009	transdecoder	exon	3296236	3296340	.	-	.	transcript_id "PMZ_0040710-RA.p1"; gene_id "MSTRG.3678";
scaf_00009	transdecoder	exon	3296469	3296621	.	-	.	transcript_id "PMZ_0040710-RA.p1"; gene_id "MSTRG.3678";
scaf_00009	transdecoder	exon	3298849	3298974	.	-	.	transcript_id "PMZ_0040710-RA.p1"; gene_id "MSTRG.3678";
scaf_00009	transdecoder	exon	3299112	3299181	.	-	.	transcript_id "PMZ_0040710-RA.p1"; gene_id "MSTRG.3678";
scaf_00009	transdecoder	exon	3299829	3299889	.	-	.	transcript_id "PMZ_0040710-RA.p1"; gene_id "MSTRG.3678";
scaf_00009	transdecoder	exon	3300024	3300105	.	-	.	transcript_id "PMZ_0040710-RA.p1"; gene_id "MSTRG.3678";
scaf_00009	transdecoder	exon	3300265	3300394	.	-	.	transcript_id "PMZ_0040710-RA.p1"; gene_id "MSTRG.3678";
scaf_00009	transdecoder	exon	3300533	3300585	.	-	.	transcript_id "PMZ_0040710-RA.p1"; gene_id "MSTRG.3678";
scaf_00009	transdecoder	CDS	3286594	3286728	.	-	0	transcript_id "PMZ_0040710-RA.p1"; gene_id "MSTRG.3678";
scaf_00009	transdecoder	CDS	3287270	3287403	.	-	2	transcript_id "PMZ_0040710-RA.p1"; gene_id "MSTRG.3678";
scaf_00009	transdecoder	CDS	3287779	3287932	.	-	0	transcript_id "PMZ_0040710-RA.p1"; gene_id "MSTRG.3678";
scaf_00009	transdecoder	CDS	3292384	3292502	.	-	2	transcript_id "PMZ_0040710-RA.p1"; gene_id "MSTRG.3678";
scaf_00009	transdecoder	CDS	3294663	3294874	.	-	1	transcript_id "PMZ_0040710-RA.p1"; gene_id "MSTRG.3678";
scaf_00009	transdecoder	CDS	3295162	3295293	.	-	1	transcript_id "PMZ_0040710-RA.p1"; gene_id "MSTRG.3678";
scaf_00009	transdecoder	CDS	3296043	3296134	.	-	0	transcript_id "PMZ_0040710-RA.p1"; gene_id "MSTRG.3678";
scaf_00009	transdecoder	CDS	3296236	3296340	.	-	0	transcript_id "PMZ_0040710-RA.p1"; gene_id "MSTRG.3678";
scaf_00009	transdecoder	CDS	3296469	3296621	.	-	0	transcript_id "PMZ_0040710-RA.p1"; gene_id "MSTRG.3678";
scaf_00009	transdecoder	CDS	3298849	3298974	.	-	0	transcript_id "PMZ_0040710-RA.p1"; gene_id "MSTRG.3678";
scaf_00009	transdecoder	CDS	3299112	3299181	.	-	1	transcript_id "PMZ_0040710-RA.p1"; gene_id "MSTRG.3678";
scaf_00009	transdecoder	CDS	3299829	3299889	.	-	2	transcript_id "PMZ_0040710-RA.p1"; gene_id "MSTRG.3678";
scaf_00009	transdecoder	CDS	3300024	3300105	.	-	0	transcript_id "PMZ_0040710-RA.p1"; gene_id "MSTRG.3678";
scaf_00009	transdecoder	CDS	3300265	3300394	.	-	1	transcript_id "PMZ_0040710-RA.p1"; gene_id "MSTRG.3678";
scaf_00009	transdecoder	CDS	3300533	3300585	.	-	0	transcript_id "PMZ_0040710-RA.p1"; gene_id "MSTRG.3678";
scaf_00009	transdecoder	exon	3302963	3303034	.	-	.	transcript_id "PMZ_0007232-RA.p1"; gene_id "MSTRG.3678";
scaf_00009	transdecoder	exon	3303151	3303249	.	-	.	transcript_id "PMZ_0007232-RA.p1"; gene_id "MSTRG.3678";
scaf_00009	transdecoder	exon	3303491	3303546	.	-	.	transcript_id "PMZ_0007232-RA.p1"; gene_id "MSTRG.3678";
scaf_00009	transdecoder	exon	3304299	3304354	.	-	.	transcript_id "PMZ_0007232-RA.p1"; gene_id "MSTRG.3678";
scaf_00009	transdecoder	exon	3304562	3304657	.	-	.	transcript_id "PMZ_0007232-RA.p1"; gene_id "MSTRG.3678";
scaf_00009	transdecoder	exon	3304804	3304958	.	-	.	transcript_id "PMZ_0007232-RA.p1"; gene_id "MSTRG.3678";
scaf_00009	transdecoder	exon	3305484	3305699	.	-	.	transcript_id "PMZ_0007232-RA.p1"; gene_id "MSTRG.3678";
scaf_00009	transdecoder	exon	3306213	3306280	.	-	.	transcript_id "PMZ_0007232-RA.p1"; gene_id "MSTRG.3678";
scaf_00009	transdecoder	exon	3306403	3306472	.	-	.	transcript_id "PMZ_0007232-RA.p1"; gene_id "MSTRG.3678";
scaf_00009	transdecoder	exon	3307450	3307600	.	-	.	transcript_id "PMZ_0007232-RA.p1"; gene_id "MSTRG.3678";
scaf_00009	transdecoder	exon	3307704	3307768	.	-	.	transcript_id "PMZ_0007232-RA.p1"; gene_id "MSTRG.3678";
scaf_00009	transdecoder	exon	3307889	3307978	.	-	.	transcript_id "PMZ_0007232-RA.p1"; gene_id "MSTRG.3678";
scaf_00009	transdecoder	exon	3308116	3308302	.	-	.	transcript_id "PMZ_0007232-RA.p1"; gene_id "MSTRG.3678";
scaf_00009	transdecoder	exon	3308625	3308890	.	-	.	transcript_id "PMZ_0007232-RA.p1"; gene_id "MSTRG.3678";
scaf_00009	transdecoder	exon	3309723	3309815	.	-	.	transcript_id "PMZ_0007232-RA.p1"; gene_id "MSTRG.3678";
scaf_00009	transdecoder	exon	3311501	3311623	.	-	.	transcript_id "PMZ_0007232-RA.p1"; gene_id "MSTRG.3678";
scaf_00009	transdecoder	exon	3311907	3311993	.	-	.	transcript_id "PMZ_0007232-RA.p1"; gene_id "MSTRG.3678";
scaf_00009	transdecoder	exon	3312393	3312456	.	-	.	transcript_id "PMZ_0007232-RA.p1"; gene_id "MSTRG.3678";
scaf_00009	transdecoder	exon	3312704	3312853	.	-	.	transcript_id "PMZ_0007232-RA.p1"; gene_id "MSTRG.3678";
scaf_00009	transdecoder	exon	3315024	3315140	.	-	.	transcript_id "PMZ_0007232-RA.p1"; gene_id "MSTRG.3678";
scaf_00009	transdecoder	exon	3315281	3315421	.	-	.	transcript_id "PMZ_0007232-RA.p1"; gene_id "MSTRG.3678";
scaf_00009	transdecoder	exon	3317267	3317649	.	-	.	transcript_id "PMZ_0007232-RA.p1"; gene_id "MSTRG.3678";
scaf_00009	transdecoder	CDS	3302963	3303034	.	-	0	transcript_id "PMZ_0007232-RA.p1"; gene_id "MSTRG.3678";
scaf_00009	transdecoder	CDS	3303151	3303249	.	-	0	transcript_id "PMZ_0007232-RA.p1"; gene_id "MSTRG.3678";
scaf_00009	transdecoder	CDS	3303491	3303546	.	-	2	transcript_id "PMZ_0007232-RA.p1"; gene_id "MSTRG.3678";
scaf_00009	transdecoder	CDS	3304299	3304354	.	-	1	transcript_id "PMZ_0007232-RA.p1"; gene_id "MSTRG.3678";
scaf_00009	transdecoder	CDS	3304562	3304657	.	-	1	transcript_id "PMZ_0007232-RA.p1"; gene_id "MSTRG.3678";
scaf_00009	transdecoder	CDS	3304804	3304958	.	-	0	transcript_id "PMZ_0007232-RA.p1"; gene_id "MSTRG.3678";
scaf_00009	transdecoder	CDS	3305484	3305699	.	-	0	transcript_id "PMZ_0007232-RA.p1"; gene_id "MSTRG.3678";
scaf_00009	transdecoder	CDS	3306213	3306280	.	-	2	transcript_id "PMZ_0007232-RA.p1"; gene_id "MSTRG.3678";
scaf_00009	transdecoder	CDS	3306403	3306472	.	-	0	transcript_id "PMZ_0007232-RA.p1"; gene_id "MSTRG.3678";
scaf_00009	transdecoder	CDS	3307450	3307600	.	-	1	transcript_id "PMZ_0007232-RA.p1"; gene_id "MSTRG.3678";
scaf_00009	transdecoder	CDS	3307704	3307768	.	-	0	transcript_id "PMZ_0007232-RA.p1"; gene_id "MSTRG.3678";
scaf_00009	transdecoder	CDS	3307889	3307978	.	-	0	transcript_id "PMZ_0007232-RA.p1"; gene_id "MSTRG.3678";
scaf_00009	transdecoder	CDS	3308116	3308302	.	-	1	transcript_id "PMZ_0007232-RA.p1"; gene_id "MSTRG.3678";
scaf_00009	transdecoder	CDS	3308625	3308890	.	-	0	transcript_id "PMZ_0007232-RA.p1"; gene_id "MSTRG.3678";
scaf_00009	transdecoder	CDS	3309723	3309815	.	-	0	transcript_id "PMZ_0007232-RA.p1"; gene_id "MSTRG.3678";
scaf_00009	transdecoder	CDS	3311501	3311623	.	-	0	transcript_id "PMZ_0007232-RA.p1"; gene_id "MSTRG.3678";
scaf_00009	transdecoder	CDS	3311907	3311993	.	-	0	transcript_id "PMZ_0007232-RA.p1"; gene_id "MSTRG.3678";
scaf_00009	transdecoder	CDS	3312393	3312456	.	-	1	transcript_id "PMZ_0007232-RA.p1"; gene_id "MSTRG.3678";
scaf_00009	transdecoder	CDS	3312704	3312853	.	-	1	transcript_id "PMZ_0007232-RA.p1"; gene_id "MSTRG.3678";
scaf_00009	transdecoder	CDS	3315024	3315140	.	-	1	transcript_id "PMZ_0007232-RA.p1"; gene_id "MSTRG.3678";
scaf_00009	transdecoder	CDS	3315281	3315421	.	-	1	transcript_id "PMZ_0007232-RA.p1"; gene_id "MSTRG.3678";
scaf_00009	transdecoder	CDS	3317267	3317460	.	-	0	transcript_id "PMZ_0007232-RA.p1"; gene_id "MSTRG.3678";
scaf_00009	transdecoder	exon	3345093	3345387	.	+	.	transcript_id "MSTRG.3679.1.p2"; gene_id "MSTRG.3679";
scaf_00009	transdecoder	exon	3354973	3355160	.	+	.	transcript_id "MSTRG.3679.1.p2"; gene_id "MSTRG.3679";
scaf_00009	transdecoder	exon	3370265	3370416	.	+	.	transcript_id "MSTRG.3679.1.p2"; gene_id "MSTRG.3679";
scaf_00009	transdecoder	exon	3371586	3371759	.	+	.	transcript_id "MSTRG.3679.1.p2"; gene_id "MSTRG.3679";
scaf_00009	transdecoder	exon	3373180	3373271	.	+	.	transcript_id "MSTRG.3679.1.p2"; gene_id "MSTRG.3679";
scaf_00009	transdecoder	exon	3373702	3373782	.	+	.	transcript_id "MSTRG.3679.1.p2"; gene_id "MSTRG.3679";
scaf_00009	transdecoder	exon	3374222	3374337	.	+	.	transcript_id "MSTRG.3679.1.p2"; gene_id "MSTRG.3679";
scaf_00009	transdecoder	exon	3374473	3374585	.	+	.	transcript_id "MSTRG.3679.1.p2"; gene_id "MSTRG.3679";
scaf_00009	transdecoder	exon	3374703	3374890	.	+	.	transcript_id "MSTRG.3679.1.p2"; gene_id "MSTRG.3679";
scaf_00009	transdecoder	exon	3375574	3375691	.	+	.	transcript_id "MSTRG.3679.1.p2"; gene_id "MSTRG.3679";
scaf_00009	transdecoder	exon	3376409	3376567	.	+	.	transcript_id "MSTRG.3679.1.p2"; gene_id "MSTRG.3679";
scaf_00009	transdecoder	exon	3377400	3377702	.	+	.	transcript_id "MSTRG.3679.1.p2"; gene_id "MSTRG.3679";
scaf_00009	transdecoder	exon	3378048	3378201	.	+	.	transcript_id "MSTRG.3679.1.p2"; gene_id "MSTRG.3679";
scaf_00009	transdecoder	exon	3378707	3379298	.	+	.	transcript_id "MSTRG.3679.1.p2"; gene_id "MSTRG.3679";
scaf_00009	transdecoder	exon	3379582	3379860	.	+	.	transcript_id "MSTRG.3679.1.p2"; gene_id "MSTRG.3679";
scaf_00009	transdecoder	exon	3380755	3380892	.	+	.	transcript_id "MSTRG.3679.1.p2"; gene_id "MSTRG.3679";
scaf_00009	transdecoder	exon	3381110	3381329	.	+	.	transcript_id "MSTRG.3679.1.p2"; gene_id "MSTRG.3679";
scaf_00009	transdecoder	exon	3381461	3381658	.	+	.	transcript_id "MSTRG.3679.1.p2"; gene_id "MSTRG.3679";
scaf_00009	transdecoder	exon	3381764	3382103	.	+	.	transcript_id "MSTRG.3679.1.p2"; gene_id "MSTRG.3679";
scaf_00009	transdecoder	exon	3382190	3382392	.	+	.	transcript_id "MSTRG.3679.1.p2"; gene_id "MSTRG.3679";
scaf_00009	transdecoder	exon	3382624	3382714	.	+	.	transcript_id "MSTRG.3679.1.p2"; gene_id "MSTRG.3679";
scaf_00009	transdecoder	exon	3384753	3384899	.	+	.	transcript_id "MSTRG.3679.1.p2"; gene_id "MSTRG.3679";
scaf_00009	transdecoder	exon	3385180	3385443	.	+	.	transcript_id "MSTRG.3679.1.p2"; gene_id "MSTRG.3679";
scaf_00009	transdecoder	exon	3385562	3385786	.	+	.	transcript_id "MSTRG.3679.1.p2"; gene_id "MSTRG.3679";
scaf_00009	transdecoder	exon	3385936	3386025	.	+	.	transcript_id "MSTRG.3679.1.p2"; gene_id "MSTRG.3679";
scaf_00009	transdecoder	exon	3386157	3386435	.	+	.	transcript_id "MSTRG.3679.1.p2"; gene_id "MSTRG.3679";
scaf_00009	transdecoder	exon	3386556	3386686	.	+	.	transcript_id "MSTRG.3679.1.p2"; gene_id "MSTRG.3679";
scaf_00009	transdecoder	exon	3386875	3387079	.	+	.	transcript_id "MSTRG.3679.1.p2"; gene_id "MSTRG.3679";
scaf_00009	transdecoder	exon	3387214	3387588	.	+	.	transcript_id "MSTRG.3679.1.p2"; gene_id "MSTRG.3679";
scaf_00009	transdecoder	exon	3387762	3388006	.	+	.	transcript_id "MSTRG.3679.1.p2"; gene_id "MSTRG.3679";
scaf_00009	transdecoder	exon	3388140	3388278	.	+	.	transcript_id "MSTRG.3679.1.p2"; gene_id "MSTRG.3679";
scaf_00009	transdecoder	exon	3388411	3388495	.	+	.	transcript_id "MSTRG.3679.1.p2"; gene_id "MSTRG.3679";
scaf_00009	transdecoder	exon	3389480	3389676	.	+	.	transcript_id "MSTRG.3679.1.p2"; gene_id "MSTRG.3679";
scaf_00009	transdecoder	exon	3389857	3389978	.	+	.	transcript_id "MSTRG.3679.1.p2"; gene_id "MSTRG.3679";
scaf_00009	transdecoder	exon	3390196	3390253	.	+	.	transcript_id "MSTRG.3679.1.p2"; gene_id "MSTRG.3679";
scaf_00009	transdecoder	exon	3392081	3392316	.	+	.	transcript_id "MSTRG.3679.1.p2"; gene_id "MSTRG.3679";
scaf_00009	transdecoder	exon	3392731	3392904	.	+	.	transcript_id "MSTRG.3679.1.p2"; gene_id "MSTRG.3679";
scaf_00009	transdecoder	exon	3393280	3393322	.	+	.	transcript_id "MSTRG.3679.1.p2"; gene_id "MSTRG.3679";
scaf_00009	transdecoder	exon	3394381	3396358	.	+	.	transcript_id "MSTRG.3679.1.p2"; gene_id "MSTRG.3679";
scaf_00009	transdecoder	CDS	3355007	3355160	.	+	0	transcript_id "MSTRG.3679.1.p2"; gene_id "MSTRG.3679";
scaf_00009	transdecoder	CDS	3370265	3370416	.	+	2	transcript_id "MSTRG.3679.1.p2"; gene_id "MSTRG.3679";
scaf_00009	transdecoder	CDS	3371586	3371759	.	+	0	transcript_id "MSTRG.3679.1.p2"; gene_id "MSTRG.3679";
scaf_00009	transdecoder	CDS	3373180	3373271	.	+	0	transcript_id "MSTRG.3679.1.p2"; gene_id "MSTRG.3679";
scaf_00009	transdecoder	CDS	3373702	3373782	.	+	1	transcript_id "MSTRG.3679.1.p2"; gene_id "MSTRG.3679";
scaf_00009	transdecoder	CDS	3374222	3374337	.	+	1	transcript_id "MSTRG.3679.1.p2"; gene_id "MSTRG.3679";
scaf_00009	transdecoder	CDS	3374473	3374585	.	+	2	transcript_id "MSTRG.3679.1.p2"; gene_id "MSTRG.3679";
scaf_00009	transdecoder	CDS	3374703	3374890	.	+	0	transcript_id "MSTRG.3679.1.p2"; gene_id "MSTRG.3679";
scaf_00009	transdecoder	CDS	3375574	3375691	.	+	1	transcript_id "MSTRG.3679.1.p2"; gene_id "MSTRG.3679";
scaf_00009	transdecoder	CDS	3376409	3376567	.	+	0	transcript_id "MSTRG.3679.1.p2"; gene_id "MSTRG.3679";
scaf_00009	transdecoder	CDS	3377400	3377702	.	+	0	transcript_id "MSTRG.3679.1.p2"; gene_id "MSTRG.3679";
scaf_00009	transdecoder	CDS	3378048	3378201	.	+	0	transcript_id "MSTRG.3679.1.p2"; gene_id "MSTRG.3679";
scaf_00009	transdecoder	CDS	3378707	3379298	.	+	2	transcript_id "MSTRG.3679.1.p2"; gene_id "MSTRG.3679";
scaf_00009	transdecoder	CDS	3379582	3379860	.	+	1	transcript_id "MSTRG.3679.1.p2"; gene_id "MSTRG.3679";
scaf_00009	transdecoder	CDS	3380755	3380892	.	+	1	transcript_id "MSTRG.3679.1.p2"; gene_id "MSTRG.3679";
scaf_00009	transdecoder	CDS	3381110	3381329	.	+	1	transcript_id "MSTRG.3679.1.p2"; gene_id "MSTRG.3679";
scaf_00009	transdecoder	CDS	3381461	3381658	.	+	0	transcript_id "MSTRG.3679.1.p2"; gene_id "MSTRG.3679";
scaf_00009	transdecoder	CDS	3381764	3382103	.	+	0	transcript_id "MSTRG.3679.1.p2"; gene_id "MSTRG.3679";
scaf_00009	transdecoder	CDS	3382190	3382212	.	+	2	transcript_id "MSTRG.3679.1.p2"; gene_id "MSTRG.3679";
scaf_00009	transdecoder	exon	3345104	3345387	.	+	.	transcript_id "MSTRG.3679.2.p2"; gene_id "MSTRG.3679";
scaf_00009	transdecoder	exon	3354973	3355160	.	+	.	transcript_id "MSTRG.3679.2.p2"; gene_id "MSTRG.3679";
scaf_00009	transdecoder	exon	3370265	3370416	.	+	.	transcript_id "MSTRG.3679.2.p2"; gene_id "MSTRG.3679";
scaf_00009	transdecoder	exon	3371586	3371759	.	+	.	transcript_id "MSTRG.3679.2.p2"; gene_id "MSTRG.3679";
scaf_00009	transdecoder	exon	3373180	3373271	.	+	.	transcript_id "MSTRG.3679.2.p2"; gene_id "MSTRG.3679";
scaf_00009	transdecoder	exon	3373702	3373782	.	+	.	transcript_id "MSTRG.3679.2.p2"; gene_id "MSTRG.3679";
scaf_00009	transdecoder	exon	3374222	3374337	.	+	.	transcript_id "MSTRG.3679.2.p2"; gene_id "MSTRG.3679";
scaf_00009	transdecoder	exon	3374473	3374585	.	+	.	transcript_id "MSTRG.3679.2.p2"; gene_id "MSTRG.3679";
scaf_00009	transdecoder	exon	3374703	3374890	.	+	.	transcript_id "MSTRG.3679.2.p2"; gene_id "MSTRG.3679";
scaf_00009	transdecoder	exon	3375574	3375691	.	+	.	transcript_id "MSTRG.3679.2.p2"; gene_id "MSTRG.3679";
scaf_00009	transdecoder	exon	3376409	3376567	.	+	.	transcript_id "MSTRG.3679.2.p2"; gene_id "MSTRG.3679";
scaf_00009	transdecoder	exon	3377400	3377702	.	+	.	transcript_id "MSTRG.3679.2.p2"; gene_id "MSTRG.3679";
scaf_00009	transdecoder	exon	3378048	3378201	.	+	.	transcript_id "MSTRG.3679.2.p2"; gene_id "MSTRG.3679";
scaf_00009	transdecoder	exon	3378707	3379298	.	+	.	transcript_id "MSTRG.3679.2.p2"; gene_id "MSTRG.3679";
scaf_00009	transdecoder	exon	3379582	3379860	.	+	.	transcript_id "MSTRG.3679.2.p2"; gene_id "MSTRG.3679";
scaf_00009	transdecoder	exon	3380755	3380892	.	+	.	transcript_id "MSTRG.3679.2.p2"; gene_id "MSTRG.3679";
scaf_00009	transdecoder	exon	3381110	3381329	.	+	.	transcript_id "MSTRG.3679.2.p2"; gene_id "MSTRG.3679";
scaf_00009	transdecoder	exon	3381461	3381658	.	+	.	transcript_id "MSTRG.3679.2.p2"; gene_id "MSTRG.3679";
scaf_00009	transdecoder	exon	3381764	3382103	.	+	.	transcript_id "MSTRG.3679.2.p2"; gene_id "MSTRG.3679";
scaf_00009	transdecoder	exon	3382190	3382392	.	+	.	transcript_id "MSTRG.3679.2.p2"; gene_id "MSTRG.3679";
scaf_00009	transdecoder	exon	3382624	3382714	.	+	.	transcript_id "MSTRG.3679.2.p2"; gene_id "MSTRG.3679";
scaf_00009	transdecoder	exon	3384753	3384899	.	+	.	transcript_id "MSTRG.3679.2.p2"; gene_id "MSTRG.3679";
scaf_00009	transdecoder	exon	3385180	3385443	.	+	.	transcript_id "MSTRG.3679.2.p2"; gene_id "MSTRG.3679";
scaf_00009	transdecoder	exon	3385562	3385786	.	+	.	transcript_id "MSTRG.3679.2.p2"; gene_id "MSTRG.3679";
scaf_00009	transdecoder	exon	3385936	3386025	.	+	.	transcript_id "MSTRG.3679.2.p2"; gene_id "MSTRG.3679";
scaf_00009	transdecoder	exon	3386157	3386435	.	+	.	transcript_id "MSTRG.3679.2.p2"; gene_id "MSTRG.3679";
scaf_00009	transdecoder	exon	3386556	3386686	.	+	.	transcript_id "MSTRG.3679.2.p2"; gene_id "MSTRG.3679";
scaf_00009	transdecoder	exon	3386875	3387079	.	+	.	transcript_id "MSTRG.3679.2.p2"; gene_id "MSTRG.3679";
scaf_00009	transdecoder	exon	3387214	3387588	.	+	.	transcript_id "MSTRG.3679.2.p2"; gene_id "MSTRG.3679";
scaf_00009	transdecoder	exon	3387762	3388006	.	+	.	transcript_id "MSTRG.3679.2.p2"; gene_id "MSTRG.3679";
scaf_00009	transdecoder	exon	3388140	3388278	.	+	.	transcript_id "MSTRG.3679.2.p2"; gene_id "MSTRG.3679";
scaf_00009	transdecoder	exon	3388411	3388495	.	+	.	transcript_id "MSTRG.3679.2.p2"; gene_id "MSTRG.3679";
scaf_00009	transdecoder	exon	3389480	3389676	.	+	.	transcript_id "MSTRG.3679.2.p2"; gene_id "MSTRG.3679";
scaf_00009	transdecoder	exon	3389857	3389978	.	+	.	transcript_id "MSTRG.3679.2.p2"; gene_id "MSTRG.3679";
scaf_00009	transdecoder	exon	3390196	3390253	.	+	.	transcript_id "MSTRG.3679.2.p2"; gene_id "MSTRG.3679";
scaf_00009	transdecoder	exon	3392078	3392316	.	+	.	transcript_id "MSTRG.3679.2.p2"; gene_id "MSTRG.3679";
scaf_00009	transdecoder	exon	3392731	3392904	.	+	.	transcript_id "MSTRG.3679.2.p2"; gene_id "MSTRG.3679";
scaf_00009	transdecoder	exon	3393280	3393322	.	+	.	transcript_id "MSTRG.3679.2.p2"; gene_id "MSTRG.3679";
scaf_00009	transdecoder	exon	3394381	3395605	.	+	.	transcript_id "MSTRG.3679.2.p2"; gene_id "MSTRG.3679";
scaf_00009	transdecoder	CDS	3355007	3355160	.	+	0	transcript_id "MSTRG.3679.2.p2"; gene_id "MSTRG.3679";
scaf_00009	transdecoder	CDS	3370265	3370416	.	+	2	transcript_id "MSTRG.3679.2.p2"; gene_id "MSTRG.3679";
scaf_00009	transdecoder	CDS	3371586	3371759	.	+	0	transcript_id "MSTRG.3679.2.p2"; gene_id "MSTRG.3679";
scaf_00009	transdecoder	CDS	3373180	3373271	.	+	0	transcript_id "MSTRG.3679.2.p2"; gene_id "MSTRG.3679";
scaf_00009	transdecoder	CDS	3373702	3373782	.	+	1	transcript_id "MSTRG.3679.2.p2"; gene_id "MSTRG.3679";
scaf_00009	transdecoder	CDS	3374222	3374337	.	+	1	transcript_id "MSTRG.3679.2.p2"; gene_id "MSTRG.3679";
scaf_00009	transdecoder	CDS	3374473	3374585	.	+	2	transcript_id "MSTRG.3679.2.p2"; gene_id "MSTRG.3679";
scaf_00009	transdecoder	CDS	3374703	3374890	.	+	0	transcript_id "MSTRG.3679.2.p2"; gene_id "MSTRG.3679";
scaf_00009	transdecoder	CDS	3375574	3375691	.	+	1	transcript_id "MSTRG.3679.2.p2"; gene_id "MSTRG.3679";
scaf_00009	transdecoder	CDS	3376409	3376567	.	+	0	transcript_id "MSTRG.3679.2.p2"; gene_id "MSTRG.3679";
scaf_00009	transdecoder	CDS	3377400	3377702	.	+	0	transcript_id "MSTRG.3679.2.p2"; gene_id "MSTRG.3679";
scaf_00009	transdecoder	CDS	3378048	3378201	.	+	0	transcript_id "MSTRG.3679.2.p2"; gene_id "MSTRG.3679";
scaf_00009	transdecoder	CDS	3378707	3379298	.	+	2	transcript_id "MSTRG.3679.2.p2"; gene_id "MSTRG.3679";
scaf_00009	transdecoder	CDS	3379582	3379860	.	+	1	transcript_id "MSTRG.3679.2.p2"; gene_id "MSTRG.3679";
scaf_00009	transdecoder	CDS	3380755	3380892	.	+	1	transcript_id "MSTRG.3679.2.p2"; gene_id "MSTRG.3679";
scaf_00009	transdecoder	CDS	3381110	3381329	.	+	1	transcript_id "MSTRG.3679.2.p2"; gene_id "MSTRG.3679";
scaf_00009	transdecoder	CDS	3381461	3381658	.	+	0	transcript_id "MSTRG.3679.2.p2"; gene_id "MSTRG.3679";
scaf_00009	transdecoder	CDS	3381764	3382103	.	+	0	transcript_id "MSTRG.3679.2.p2"; gene_id "MSTRG.3679";
scaf_00009	transdecoder	CDS	3382190	3382212	.	+	2	transcript_id "MSTRG.3679.2.p2"; gene_id "MSTRG.3679";
scaf_00009	transdecoder	exon	3354969	3355160	.	+	.	transcript_id "PMZ_0027291-RA.p1"; gene_id "MSTRG.3679";
scaf_00009	transdecoder	exon	3370265	3370416	.	+	.	transcript_id "PMZ_0027291-RA.p1"; gene_id "MSTRG.3679";
scaf_00009	transdecoder	exon	3371586	3371759	.	+	.	transcript_id "PMZ_0027291-RA.p1"; gene_id "MSTRG.3679";
scaf_00009	transdecoder	exon	3373180	3373271	.	+	.	transcript_id "PMZ_0027291-RA.p1"; gene_id "MSTRG.3679";
scaf_00009	transdecoder	exon	3373702	3373782	.	+	.	transcript_id "PMZ_0027291-RA.p1"; gene_id "MSTRG.3679";
scaf_00009	transdecoder	exon	3374222	3374337	.	+	.	transcript_id "PMZ_0027291-RA.p1"; gene_id "MSTRG.3679";
scaf_00009	transdecoder	exon	3374473	3374585	.	+	.	transcript_id "PMZ_0027291-RA.p1"; gene_id "MSTRG.3679";
scaf_00009	transdecoder	exon	3374703	3374890	.	+	.	transcript_id "PMZ_0027291-RA.p1"; gene_id "MSTRG.3679";
scaf_00009	transdecoder	exon	3375574	3375691	.	+	.	transcript_id "PMZ_0027291-RA.p1"; gene_id "MSTRG.3679";
scaf_00009	transdecoder	exon	3376409	3376567	.	+	.	transcript_id "PMZ_0027291-RA.p1"; gene_id "MSTRG.3679";
scaf_00009	transdecoder	exon	3377400	3377702	.	+	.	transcript_id "PMZ_0027291-RA.p1"; gene_id "MSTRG.3679";
scaf_00009	transdecoder	exon	3378048	3378201	.	+	.	transcript_id "PMZ_0027291-RA.p1"; gene_id "MSTRG.3679";
scaf_00009	transdecoder	exon	3378707	3379298	.	+	.	transcript_id "PMZ_0027291-RA.p1"; gene_id "MSTRG.3679";
scaf_00009	transdecoder	exon	3379582	3379860	.	+	.	transcript_id "PMZ_0027291-RA.p1"; gene_id "MSTRG.3679";
scaf_00009	transdecoder	exon	3380755	3380892	.	+	.	transcript_id "PMZ_0027291-RA.p1"; gene_id "MSTRG.3679";
scaf_00009	transdecoder	exon	3381110	3381329	.	+	.	transcript_id "PMZ_0027291-RA.p1"; gene_id "MSTRG.3679";
scaf_00009	transdecoder	exon	3381461	3381658	.	+	.	transcript_id "PMZ_0027291-RA.p1"; gene_id "MSTRG.3679";
scaf_00009	transdecoder	exon	3381764	3382103	.	+	.	transcript_id "PMZ_0027291-RA.p1"; gene_id "MSTRG.3679";
scaf_00009	transdecoder	exon	3382190	3382392	.	+	.	transcript_id "PMZ_0027291-RA.p1"; gene_id "MSTRG.3679";
scaf_00009	transdecoder	exon	3382624	3382714	.	+	.	transcript_id "PMZ_0027291-RA.p1"; gene_id "MSTRG.3679";
scaf_00009	transdecoder	exon	3384774	3384899	.	+	.	transcript_id "PMZ_0027291-RA.p1"; gene_id "MSTRG.3679";
scaf_00009	transdecoder	exon	3385180	3385443	.	+	.	transcript_id "PMZ_0027291-RA.p1"; gene_id "MSTRG.3679";
scaf_00009	transdecoder	exon	3385562	3385786	.	+	.	transcript_id "PMZ_0027291-RA.p1"; gene_id "MSTRG.3679";
scaf_00009	transdecoder	exon	3385936	3386025	.	+	.	transcript_id "PMZ_0027291-RA.p1"; gene_id "MSTRG.3679";
scaf_00009	transdecoder	exon	3386157	3386435	.	+	.	transcript_id "PMZ_0027291-RA.p1"; gene_id "MSTRG.3679";
scaf_00009	transdecoder	exon	3386556	3386686	.	+	.	transcript_id "PMZ_0027291-RA.p1"; gene_id "MSTRG.3679";
scaf_00009	transdecoder	exon	3386875	3387079	.	+	.	transcript_id "PMZ_0027291-RA.p1"; gene_id "MSTRG.3679";
scaf_00009	transdecoder	exon	3387214	3387588	.	+	.	transcript_id "PMZ_0027291-RA.p1"; gene_id "MSTRG.3679";
scaf_00009	transdecoder	exon	3387762	3388006	.	+	.	transcript_id "PMZ_0027291-RA.p1"; gene_id "MSTRG.3679";
scaf_00009	transdecoder	exon	3388140	3388278	.	+	.	transcript_id "PMZ_0027291-RA.p1"; gene_id "MSTRG.3679";
scaf_00009	transdecoder	exon	3388411	3388495	.	+	.	transcript_id "PMZ_0027291-RA.p1"; gene_id "MSTRG.3679";
scaf_00009	transdecoder	exon	3389480	3389676	.	+	.	transcript_id "PMZ_0027291-RA.p1"; gene_id "MSTRG.3679";
scaf_00009	transdecoder	exon	3389857	3389978	.	+	.	transcript_id "PMZ_0027291-RA.p1"; gene_id "MSTRG.3679";
scaf_00009	transdecoder	exon	3392044	3392316	.	+	.	transcript_id "PMZ_0027291-RA.p1"; gene_id "MSTRG.3679";
scaf_00009	transdecoder	exon	3392731	3392904	.	+	.	transcript_id "PMZ_0027291-RA.p1"; gene_id "MSTRG.3679";
scaf_00009	transdecoder	exon	3393280	3393322	.	+	.	transcript_id "PMZ_0027291-RA.p1"; gene_id "MSTRG.3679";
scaf_00009	transdecoder	exon	3394381	3396459	.	+	.	transcript_id "PMZ_0027291-RA.p1"; gene_id "MSTRG.3679";
scaf_00009	transdecoder	CDS	3355007	3355160	.	+	0	transcript_id "PMZ_0027291-RA.p1"; gene_id "MSTRG.3679";
scaf_00009	transdecoder	CDS	3370265	3370416	.	+	2	transcript_id "PMZ_0027291-RA.p1"; gene_id "MSTRG.3679";
scaf_00009	transdecoder	CDS	3371586	3371759	.	+	0	transcript_id "PMZ_0027291-RA.p1"; gene_id "MSTRG.3679";
scaf_00009	transdecoder	CDS	3373180	3373271	.	+	0	transcript_id "PMZ_0027291-RA.p1"; gene_id "MSTRG.3679";
scaf_00009	transdecoder	CDS	3373702	3373782	.	+	1	transcript_id "PMZ_0027291-RA.p1"; gene_id "MSTRG.3679";
scaf_00009	transdecoder	CDS	3374222	3374337	.	+	1	transcript_id "PMZ_0027291-RA.p1"; gene_id "MSTRG.3679";
scaf_00009	transdecoder	CDS	3374473	3374585	.	+	2	transcript_id "PMZ_0027291-RA.p1"; gene_id "MSTRG.3679";
scaf_00009	transdecoder	CDS	3374703	3374890	.	+	0	transcript_id "PMZ_0027291-RA.p1"; gene_id "MSTRG.3679";
scaf_00009	transdecoder	CDS	3375574	3375691	.	+	1	transcript_id "PMZ_0027291-RA.p1"; gene_id "MSTRG.3679";
scaf_00009	transdecoder	CDS	3376409	3376567	.	+	0	transcript_id "PMZ_0027291-RA.p1"; gene_id "MSTRG.3679";
scaf_00009	transdecoder	CDS	3377400	3377702	.	+	0	transcript_id "PMZ_0027291-RA.p1"; gene_id "MSTRG.3679";
scaf_00009	transdecoder	CDS	3378048	3378201	.	+	0	transcript_id "PMZ_0027291-RA.p1"; gene_id "MSTRG.3679";
scaf_00009	transdecoder	CDS	3378707	3379298	.	+	2	transcript_id "PMZ_0027291-RA.p1"; gene_id "MSTRG.3679";
scaf_00009	transdecoder	CDS	3379582	3379860	.	+	1	transcript_id "PMZ_0027291-RA.p1"; gene_id "MSTRG.3679";
scaf_00009	transdecoder	CDS	3380755	3380892	.	+	1	transcript_id "PMZ_0027291-RA.p1"; gene_id "MSTRG.3679";
scaf_00009	transdecoder	CDS	3381110	3381329	.	+	1	transcript_id "PMZ_0027291-RA.p1"; gene_id "MSTRG.3679";
scaf_00009	transdecoder	CDS	3381461	3381658	.	+	0	transcript_id "PMZ_0027291-RA.p1"; gene_id "MSTRG.3679";
scaf_00009	transdecoder	CDS	3381764	3382103	.	+	0	transcript_id "PMZ_0027291-RA.p1"; gene_id "MSTRG.3679";
scaf_00009	transdecoder	CDS	3382190	3382212	.	+	2	transcript_id "PMZ_0027291-RA.p1"; gene_id "MSTRG.3679";
scaf_00009	transdecoder	exon	3362819	3363333	.	+	.	transcript_id "MSTRG.3679.4.p2"; gene_id "MSTRG.3679";
scaf_00009	transdecoder	exon	3370265	3370416	.	+	.	transcript_id "MSTRG.3679.4.p2"; gene_id "MSTRG.3679";
scaf_00009	transdecoder	exon	3371586	3371759	.	+	.	transcript_id "MSTRG.3679.4.p2"; gene_id "MSTRG.3679";
scaf_00009	transdecoder	exon	3373180	3373271	.	+	.	transcript_id "MSTRG.3679.4.p2"; gene_id "MSTRG.3679";
scaf_00009	transdecoder	exon	3373702	3373782	.	+	.	transcript_id "MSTRG.3679.4.p2"; gene_id "MSTRG.3679";
scaf_00009	transdecoder	exon	3374222	3374337	.	+	.	transcript_id "MSTRG.3679.4.p2"; gene_id "MSTRG.3679";
scaf_00009	transdecoder	exon	3374473	3374585	.	+	.	transcript_id "MSTRG.3679.4.p2"; gene_id "MSTRG.3679";
scaf_00009	transdecoder	exon	3374703	3374890	.	+	.	transcript_id "MSTRG.3679.4.p2"; gene_id "MSTRG.3679";
scaf_00009	transdecoder	exon	3375574	3375691	.	+	.	transcript_id "MSTRG.3679.4.p2"; gene_id "MSTRG.3679";
scaf_00009	transdecoder	exon	3376409	3376567	.	+	.	transcript_id "MSTRG.3679.4.p2"; gene_id "MSTRG.3679";
scaf_00009	transdecoder	exon	3377400	3377702	.	+	.	transcript_id "MSTRG.3679.4.p2"; gene_id "MSTRG.3679";
scaf_00009	transdecoder	exon	3378048	3378201	.	+	.	transcript_id "MSTRG.3679.4.p2"; gene_id "MSTRG.3679";
scaf_00009	transdecoder	exon	3378707	3379298	.	+	.	transcript_id "MSTRG.3679.4.p2"; gene_id "MSTRG.3679";
scaf_00009	transdecoder	exon	3379582	3379860	.	+	.	transcript_id "MSTRG.3679.4.p2"; gene_id "MSTRG.3679";
scaf_00009	transdecoder	exon	3380755	3380892	.	+	.	transcript_id "MSTRG.3679.4.p2"; gene_id "MSTRG.3679";
scaf_00009	transdecoder	exon	3381110	3381329	.	+	.	transcript_id "MSTRG.3679.4.p2"; gene_id "MSTRG.3679";
scaf_00009	transdecoder	exon	3381461	3381658	.	+	.	transcript_id "MSTRG.3679.4.p2"; gene_id "MSTRG.3679";
scaf_00009	transdecoder	exon	3381764	3382103	.	+	.	transcript_id "MSTRG.3679.4.p2"; gene_id "MSTRG.3679";
scaf_00009	transdecoder	exon	3382190	3382392	.	+	.	transcript_id "MSTRG.3679.4.p2"; gene_id "MSTRG.3679";
scaf_00009	transdecoder	exon	3382624	3382714	.	+	.	transcript_id "MSTRG.3679.4.p2"; gene_id "MSTRG.3679";
scaf_00009	transdecoder	exon	3384753	3384899	.	+	.	transcript_id "MSTRG.3679.4.p2"; gene_id "MSTRG.3679";
scaf_00009	transdecoder	exon	3385180	3385443	.	+	.	transcript_id "MSTRG.3679.4.p2"; gene_id "MSTRG.3679";
scaf_00009	transdecoder	exon	3385562	3385786	.	+	.	transcript_id "MSTRG.3679.4.p2"; gene_id "MSTRG.3679";
scaf_00009	transdecoder	exon	3385936	3386025	.	+	.	transcript_id "MSTRG.3679.4.p2"; gene_id "MSTRG.3679";
scaf_00009	transdecoder	exon	3386157	3386435	.	+	.	transcript_id "MSTRG.3679.4.p2"; gene_id "MSTRG.3679";
scaf_00009	transdecoder	exon	3386556	3386686	.	+	.	transcript_id "MSTRG.3679.4.p2"; gene_id "MSTRG.3679";
scaf_00009	transdecoder	exon	3386875	3387079	.	+	.	transcript_id "MSTRG.3679.4.p2"; gene_id "MSTRG.3679";
scaf_00009	transdecoder	exon	3387214	3387588	.	+	.	transcript_id "MSTRG.3679.4.p2"; gene_id "MSTRG.3679";
scaf_00009	transdecoder	exon	3387762	3388006	.	+	.	transcript_id "MSTRG.3679.4.p2"; gene_id "MSTRG.3679";
scaf_00009	transdecoder	exon	3388140	3388278	.	+	.	transcript_id "MSTRG.3679.4.p2"; gene_id "MSTRG.3679";
scaf_00009	transdecoder	exon	3388411	3388495	.	+	.	transcript_id "MSTRG.3679.4.p2"; gene_id "MSTRG.3679";
scaf_00009	transdecoder	exon	3389480	3389676	.	+	.	transcript_id "MSTRG.3679.4.p2"; gene_id "MSTRG.3679";
scaf_00009	transdecoder	exon	3389857	3389978	.	+	.	transcript_id "MSTRG.3679.4.p2"; gene_id "MSTRG.3679";
scaf_00009	transdecoder	exon	3390196	3390253	.	+	.	transcript_id "MSTRG.3679.4.p2"; gene_id "MSTRG.3679";
scaf_00009	transdecoder	exon	3392081	3392316	.	+	.	transcript_id "MSTRG.3679.4.p2"; gene_id "MSTRG.3679";
scaf_00009	transdecoder	exon	3392731	3392904	.	+	.	transcript_id "MSTRG.3679.4.p2"; gene_id "MSTRG.3679";
scaf_00009	transdecoder	exon	3393280	3393322	.	+	.	transcript_id "MSTRG.3679.4.p2"; gene_id "MSTRG.3679";
scaf_00009	transdecoder	exon	3394381	3396357	.	+	.	transcript_id "MSTRG.3679.4.p2"; gene_id "MSTRG.3679";
scaf_00009	transdecoder	CDS	3363225	3363333	.	+	0	transcript_id "MSTRG.3679.4.p2"; gene_id "MSTRG.3679";
scaf_00009	transdecoder	CDS	3370265	3370416	.	+	2	transcript_id "MSTRG.3679.4.p2"; gene_id "MSTRG.3679";
scaf_00009	transdecoder	CDS	3371586	3371759	.	+	0	transcript_id "MSTRG.3679.4.p2"; gene_id "MSTRG.3679";
scaf_00009	transdecoder	CDS	3373180	3373271	.	+	0	transcript_id "MSTRG.3679.4.p2"; gene_id "MSTRG.3679";
scaf_00009	transdecoder	CDS	3373702	3373782	.	+	1	transcript_id "MSTRG.3679.4.p2"; gene_id "MSTRG.3679";
scaf_00009	transdecoder	CDS	3374222	3374337	.	+	1	transcript_id "MSTRG.3679.4.p2"; gene_id "MSTRG.3679";
scaf_00009	transdecoder	CDS	3374473	3374585	.	+	2	transcript_id "MSTRG.3679.4.p2"; gene_id "MSTRG.3679";
scaf_00009	transdecoder	CDS	3374703	3374890	.	+	0	transcript_id "MSTRG.3679.4.p2"; gene_id "MSTRG.3679";
scaf_00009	transdecoder	CDS	3375574	3375691	.	+	1	transcript_id "MSTRG.3679.4.p2"; gene_id "MSTRG.3679";
scaf_00009	transdecoder	CDS	3376409	3376567	.	+	0	transcript_id "MSTRG.3679.4.p2"; gene_id "MSTRG.3679";
scaf_00009	transdecoder	CDS	3377400	3377702	.	+	0	transcript_id "MSTRG.3679.4.p2"; gene_id "MSTRG.3679";
scaf_00009	transdecoder	CDS	3378048	3378201	.	+	0	transcript_id "MSTRG.3679.4.p2"; gene_id "MSTRG.3679";
scaf_00009	transdecoder	CDS	3378707	3379298	.	+	2	transcript_id "MSTRG.3679.4.p2"; gene_id "MSTRG.3679";
scaf_00009	transdecoder	CDS	3379582	3379860	.	+	1	transcript_id "MSTRG.3679.4.p2"; gene_id "MSTRG.3679";
scaf_00009	transdecoder	CDS	3380755	3380892	.	+	1	transcript_id "MSTRG.3679.4.p2"; gene_id "MSTRG.3679";
scaf_00009	transdecoder	CDS	3381110	3381329	.	+	1	transcript_id "MSTRG.3679.4.p2"; gene_id "MSTRG.3679";
scaf_00009	transdecoder	CDS	3381461	3381658	.	+	0	transcript_id "MSTRG.3679.4.p2"; gene_id "MSTRG.3679";
scaf_00009	transdecoder	CDS	3381764	3382103	.	+	0	transcript_id "MSTRG.3679.4.p2"; gene_id "MSTRG.3679";
scaf_00009	transdecoder	CDS	3382190	3382212	.	+	2	transcript_id "MSTRG.3679.4.p2"; gene_id "MSTRG.3679";
scaf_00009	transdecoder	exon	3362868	3363333	.	+	.	transcript_id "MSTRG.3679.5.p2"; gene_id "MSTRG.3679";
scaf_00009	transdecoder	exon	3370265	3370416	.	+	.	transcript_id "MSTRG.3679.5.p2"; gene_id "MSTRG.3679";
scaf_00009	transdecoder	exon	3371586	3371759	.	+	.	transcript_id "MSTRG.3679.5.p2"; gene_id "MSTRG.3679";
scaf_00009	transdecoder	exon	3373180	3373271	.	+	.	transcript_id "MSTRG.3679.5.p2"; gene_id "MSTRG.3679";
scaf_00009	transdecoder	exon	3373702	3373782	.	+	.	transcript_id "MSTRG.3679.5.p2"; gene_id "MSTRG.3679";
scaf_00009	transdecoder	exon	3374222	3374337	.	+	.	transcript_id "MSTRG.3679.5.p2"; gene_id "MSTRG.3679";
scaf_00009	transdecoder	exon	3374473	3374585	.	+	.	transcript_id "MSTRG.3679.5.p2"; gene_id "MSTRG.3679";
scaf_00009	transdecoder	exon	3374703	3374890	.	+	.	transcript_id "MSTRG.3679.5.p2"; gene_id "MSTRG.3679";
scaf_00009	transdecoder	exon	3375574	3375691	.	+	.	transcript_id "MSTRG.3679.5.p2"; gene_id "MSTRG.3679";
scaf_00009	transdecoder	exon	3376409	3376567	.	+	.	transcript_id "MSTRG.3679.5.p2"; gene_id "MSTRG.3679";
scaf_00009	transdecoder	exon	3377400	3377702	.	+	.	transcript_id "MSTRG.3679.5.p2"; gene_id "MSTRG.3679";
scaf_00009	transdecoder	exon	3378048	3378201	.	+	.	transcript_id "MSTRG.3679.5.p2"; gene_id "MSTRG.3679";
scaf_00009	transdecoder	exon	3378707	3379298	.	+	.	transcript_id "MSTRG.3679.5.p2"; gene_id "MSTRG.3679";
scaf_00009	transdecoder	exon	3379582	3379860	.	+	.	transcript_id "MSTRG.3679.5.p2"; gene_id "MSTRG.3679";
scaf_00009	transdecoder	exon	3380755	3380892	.	+	.	transcript_id "MSTRG.3679.5.p2"; gene_id "MSTRG.3679";
scaf_00009	transdecoder	exon	3381110	3381329	.	+	.	transcript_id "MSTRG.3679.5.p2"; gene_id "MSTRG.3679";
scaf_00009	transdecoder	exon	3381461	3381658	.	+	.	transcript_id "MSTRG.3679.5.p2"; gene_id "MSTRG.3679";
scaf_00009	transdecoder	exon	3381764	3382103	.	+	.	transcript_id "MSTRG.3679.5.p2"; gene_id "MSTRG.3679";
scaf_00009	transdecoder	exon	3382190	3382392	.	+	.	transcript_id "MSTRG.3679.5.p2"; gene_id "MSTRG.3679";
scaf_00009	transdecoder	exon	3382624	3382714	.	+	.	transcript_id "MSTRG.3679.5.p2"; gene_id "MSTRG.3679";
scaf_00009	transdecoder	exon	3384753	3384899	.	+	.	transcript_id "MSTRG.3679.5.p2"; gene_id "MSTRG.3679";
scaf_00009	transdecoder	exon	3385180	3385443	.	+	.	transcript_id "MSTRG.3679.5.p2"; gene_id "MSTRG.3679";
scaf_00009	transdecoder	exon	3385562	3385786	.	+	.	transcript_id "MSTRG.3679.5.p2"; gene_id "MSTRG.3679";
scaf_00009	transdecoder	exon	3385936	3386025	.	+	.	transcript_id "MSTRG.3679.5.p2"; gene_id "MSTRG.3679";
scaf_00009	transdecoder	exon	3386157	3386435	.	+	.	transcript_id "MSTRG.3679.5.p2"; gene_id "MSTRG.3679";
scaf_00009	transdecoder	exon	3386556	3386686	.	+	.	transcript_id "MSTRG.3679.5.p2"; gene_id "MSTRG.3679";
scaf_00009	transdecoder	exon	3386875	3387079	.	+	.	transcript_id "MSTRG.3679.5.p2"; gene_id "MSTRG.3679";
scaf_00009	transdecoder	exon	3387214	3387588	.	+	.	transcript_id "MSTRG.3679.5.p2"; gene_id "MSTRG.3679";
scaf_00009	transdecoder	exon	3387762	3388006	.	+	.	transcript_id "MSTRG.3679.5.p2"; gene_id "MSTRG.3679";
scaf_00009	transdecoder	exon	3388140	3388278	.	+	.	transcript_id "MSTRG.3679.5.p2"; gene_id "MSTRG.3679";
scaf_00009	transdecoder	exon	3388411	3388495	.	+	.	transcript_id "MSTRG.3679.5.p2"; gene_id "MSTRG.3679";
scaf_00009	transdecoder	exon	3389480	3389676	.	+	.	transcript_id "MSTRG.3679.5.p2"; gene_id "MSTRG.3679";
scaf_00009	transdecoder	exon	3389857	3389978	.	+	.	transcript_id "MSTRG.3679.5.p2"; gene_id "MSTRG.3679";
scaf_00009	transdecoder	exon	3390196	3390253	.	+	.	transcript_id "MSTRG.3679.5.p2"; gene_id "MSTRG.3679";
scaf_00009	transdecoder	exon	3392078	3392316	.	+	.	transcript_id "MSTRG.3679.5.p2"; gene_id "MSTRG.3679";
scaf_00009	transdecoder	exon	3392731	3392904	.	+	.	transcript_id "MSTRG.3679.5.p2"; gene_id "MSTRG.3679";
scaf_00009	transdecoder	exon	3393280	3393322	.	+	.	transcript_id "MSTRG.3679.5.p2"; gene_id "MSTRG.3679";
scaf_00009	transdecoder	exon	3394381	3396358	.	+	.	transcript_id "MSTRG.3679.5.p2"; gene_id "MSTRG.3679";
scaf_00009	transdecoder	CDS	3363225	3363333	.	+	0	transcript_id "MSTRG.3679.5.p2"; gene_id "MSTRG.3679";
scaf_00009	transdecoder	CDS	3370265	3370416	.	+	2	transcript_id "MSTRG.3679.5.p2"; gene_id "MSTRG.3679";
scaf_00009	transdecoder	CDS	3371586	3371759	.	+	0	transcript_id "MSTRG.3679.5.p2"; gene_id "MSTRG.3679";
scaf_00009	transdecoder	CDS	3373180	3373271	.	+	0	transcript_id "MSTRG.3679.5.p2"; gene_id "MSTRG.3679";
scaf_00009	transdecoder	CDS	3373702	3373782	.	+	1	transcript_id "MSTRG.3679.5.p2"; gene_id "MSTRG.3679";
scaf_00009	transdecoder	CDS	3374222	3374337	.	+	1	transcript_id "MSTRG.3679.5.p2"; gene_id "MSTRG.3679";
scaf_00009	transdecoder	CDS	3374473	3374585	.	+	2	transcript_id "MSTRG.3679.5.p2"; gene_id "MSTRG.3679";
scaf_00009	transdecoder	CDS	3374703	3374890	.	+	0	transcript_id "MSTRG.3679.5.p2"; gene_id "MSTRG.3679";
scaf_00009	transdecoder	CDS	3375574	3375691	.	+	1	transcript_id "MSTRG.3679.5.p2"; gene_id "MSTRG.3679";
scaf_00009	transdecoder	CDS	3376409	3376567	.	+	0	transcript_id "MSTRG.3679.5.p2"; gene_id "MSTRG.3679";
scaf_00009	transdecoder	CDS	3377400	3377702	.	+	0	transcript_id "MSTRG.3679.5.p2"; gene_id "MSTRG.3679";
scaf_00009	transdecoder	CDS	3378048	3378201	.	+	0	transcript_id "MSTRG.3679.5.p2"; gene_id "MSTRG.3679";
scaf_00009	transdecoder	CDS	3378707	3379298	.	+	2	transcript_id "MSTRG.3679.5.p2"; gene_id "MSTRG.3679";
scaf_00009	transdecoder	CDS	3379582	3379860	.	+	1	transcript_id "MSTRG.3679.5.p2"; gene_id "MSTRG.3679";
scaf_00009	transdecoder	CDS	3380755	3380892	.	+	1	transcript_id "MSTRG.3679.5.p2"; gene_id "MSTRG.3679";
scaf_00009	transdecoder	CDS	3381110	3381329	.	+	1	transcript_id "MSTRG.3679.5.p2"; gene_id "MSTRG.3679";
scaf_00009	transdecoder	CDS	3381461	3381658	.	+	0	transcript_id "MSTRG.3679.5.p2"; gene_id "MSTRG.3679";
scaf_00009	transdecoder	CDS	3381764	3382103	.	+	0	transcript_id "MSTRG.3679.5.p2"; gene_id "MSTRG.3679";
scaf_00009	transdecoder	CDS	3382190	3382212	.	+	2	transcript_id "MSTRG.3679.5.p2"; gene_id "MSTRG.3679";
scaf_00009	transdecoder	exon	3409332	3410185	.	+	.	transcript_id "PMZ_0028849-RA.p1"; gene_id "PMZ_0028849";
scaf_00009	transdecoder	exon	3410680	3410989	.	+	.	transcript_id "PMZ_0028849-RA.p1"; gene_id "PMZ_0028849";
scaf_00009	transdecoder	exon	3413747	3414166	.	+	.	transcript_id "PMZ_0028849-RA.p1"; gene_id "PMZ_0028849";
scaf_00009	transdecoder	CDS	3409332	3410185	.	+	0	transcript_id "PMZ_0028849-RA.p1"; gene_id "PMZ_0028849";
scaf_00009	transdecoder	CDS	3410680	3410989	.	+	1	transcript_id "PMZ_0028849-RA.p1"; gene_id "PMZ_0028849";
scaf_00009	transdecoder	CDS	3413747	3414166	.	+	0	transcript_id "PMZ_0028849-RA.p1"; gene_id "PMZ_0028849";
scaf_00009	transdecoder	exon	3421063	3421855	.	+	.	transcript_id "PMZ_0028848-RA.p1"; gene_id "PMZ_0028848";
scaf_00009	transdecoder	exon	3425324	3425384	.	+	.	transcript_id "PMZ_0028848-RA.p1"; gene_id "PMZ_0028848";
scaf_00009	transdecoder	exon	3427384	3427479	.	+	.	transcript_id "PMZ_0028848-RA.p1"; gene_id "PMZ_0028848";
scaf_00009	transdecoder	exon	3429169	3429300	.	+	.	transcript_id "PMZ_0028848-RA.p1"; gene_id "PMZ_0028848";
scaf_00009	transdecoder	exon	3450217	3450321	.	+	.	transcript_id "PMZ_0028848-RA.p1"; gene_id "PMZ_0028848";
scaf_00009	transdecoder	exon	3452133	3452353	.	+	.	transcript_id "PMZ_0028848-RA.p1"; gene_id "PMZ_0028848";
scaf_00009	transdecoder	exon	3452486	3452592	.	+	.	transcript_id "PMZ_0028848-RA.p1"; gene_id "PMZ_0028848";
scaf_00009	transdecoder	exon	3453388	3454941	.	+	.	transcript_id "PMZ_0028848-RA.p1"; gene_id "PMZ_0028848";
scaf_00009	transdecoder	CDS	3421341	3421855	.	+	0	transcript_id "PMZ_0028848-RA.p1"; gene_id "PMZ_0028848";
scaf_00009	transdecoder	CDS	3425324	3425384	.	+	1	transcript_id "PMZ_0028848-RA.p1"; gene_id "PMZ_0028848";
scaf_00009	transdecoder	CDS	3427384	3427479	.	+	0	transcript_id "PMZ_0028848-RA.p1"; gene_id "PMZ_0028848";
scaf_00009	transdecoder	CDS	3429169	3429300	.	+	0	transcript_id "PMZ_0028848-RA.p1"; gene_id "PMZ_0028848";
scaf_00009	transdecoder	CDS	3450217	3450321	.	+	0	transcript_id "PMZ_0028848-RA.p1"; gene_id "PMZ_0028848";
scaf_00009	transdecoder	CDS	3452133	3452353	.	+	0	transcript_id "PMZ_0028848-RA.p1"; gene_id "PMZ_0028848";
scaf_00009	transdecoder	CDS	3452486	3452592	.	+	1	transcript_id "PMZ_0028848-RA.p1"; gene_id "PMZ_0028848";
scaf_00009	transdecoder	CDS	3453388	3454436	.	+	2	transcript_id "PMZ_0028848-RA.p1"; gene_id "PMZ_0028848";
scaf_00009	transdecoder	exon	3458146	3461102	.	-	.	transcript_id "MSTRG.3680.1.p1"; gene_id "MSTRG.3680";
scaf_00009	transdecoder	exon	3463327	3463554	.	-	.	transcript_id "MSTRG.3680.1.p1"; gene_id "MSTRG.3680";
scaf_00009	transdecoder	exon	3463970	3464070	.	-	.	transcript_id "MSTRG.3680.1.p1"; gene_id "MSTRG.3680";
scaf_00009	transdecoder	exon	3464434	3464649	.	-	.	transcript_id "MSTRG.3680.1.p1"; gene_id "MSTRG.3680";
scaf_00009	transdecoder	exon	3468468	3468643	.	-	.	transcript_id "MSTRG.3680.1.p1"; gene_id "MSTRG.3680";
scaf_00009	transdecoder	exon	3471299	3471387	.	-	.	transcript_id "MSTRG.3680.1.p1"; gene_id "MSTRG.3680";
scaf_00009	transdecoder	exon	3472260	3472336	.	-	.	transcript_id "MSTRG.3680.1.p1"; gene_id "MSTRG.3680";
scaf_00009	transdecoder	exon	3475360	3475397	.	-	.	transcript_id "MSTRG.3680.1.p1"; gene_id "MSTRG.3680";
scaf_00009	transdecoder	exon	3475514	3475622	.	-	.	transcript_id "MSTRG.3680.1.p1"; gene_id "MSTRG.3680";
scaf_00009	transdecoder	exon	3476570	3476683	.	-	.	transcript_id "MSTRG.3680.1.p1"; gene_id "MSTRG.3680";
scaf_00009	transdecoder	exon	3481304	3481408	.	-	.	transcript_id "MSTRG.3680.1.p1"; gene_id "MSTRG.3680";
scaf_00009	transdecoder	exon	3487273	3487780	.	-	.	transcript_id "MSTRG.3680.1.p1"; gene_id "MSTRG.3680";
scaf_00009	transdecoder	CDS	3460493	3461102	.	-	1	transcript_id "MSTRG.3680.1.p1"; gene_id "MSTRG.3680";
scaf_00009	transdecoder	CDS	3463327	3463554	.	-	1	transcript_id "MSTRG.3680.1.p1"; gene_id "MSTRG.3680";
scaf_00009	transdecoder	CDS	3463970	3464070	.	-	0	transcript_id "MSTRG.3680.1.p1"; gene_id "MSTRG.3680";
scaf_00009	transdecoder	CDS	3464434	3464649	.	-	0	transcript_id "MSTRG.3680.1.p1"; gene_id "MSTRG.3680";
scaf_00009	transdecoder	CDS	3468468	3468643	.	-	2	transcript_id "MSTRG.3680.1.p1"; gene_id "MSTRG.3680";
scaf_00009	transdecoder	CDS	3471299	3471387	.	-	1	transcript_id "MSTRG.3680.1.p1"; gene_id "MSTRG.3680";
scaf_00009	transdecoder	CDS	3472260	3472336	.	-	0	transcript_id "MSTRG.3680.1.p1"; gene_id "MSTRG.3680";
scaf_00009	transdecoder	CDS	3475360	3475397	.	-	2	transcript_id "MSTRG.3680.1.p1"; gene_id "MSTRG.3680";
scaf_00009	transdecoder	CDS	3475514	3475622	.	-	0	transcript_id "MSTRG.3680.1.p1"; gene_id "MSTRG.3680";
scaf_00009	transdecoder	CDS	3476570	3476683	.	-	0	transcript_id "MSTRG.3680.1.p1"; gene_id "MSTRG.3680";
scaf_00009	transdecoder	CDS	3481304	3481408	.	-	0	transcript_id "MSTRG.3680.1.p1"; gene_id "MSTRG.3680";
scaf_00009	transdecoder	CDS	3487273	3487455	.	-	0	transcript_id "MSTRG.3680.1.p1"; gene_id "MSTRG.3680";
scaf_00009	transdecoder	exon	3458802	3458920	.	-	.	transcript_id "PMZ_0028847-RA.p1"; gene_id "MSTRG.3680";
scaf_00009	transdecoder	exon	3460711	3461102	.	-	.	transcript_id "PMZ_0028847-RA.p1"; gene_id "MSTRG.3680";
scaf_00009	transdecoder	exon	3463327	3463554	.	-	.	transcript_id "PMZ_0028847-RA.p1"; gene_id "MSTRG.3680";
scaf_00009	transdecoder	exon	3463970	3464070	.	-	.	transcript_id "PMZ_0028847-RA.p1"; gene_id "MSTRG.3680";
scaf_00009	transdecoder	exon	3464434	3464649	.	-	.	transcript_id "PMZ_0028847-RA.p1"; gene_id "MSTRG.3680";
scaf_00009	transdecoder	exon	3468468	3468643	.	-	.	transcript_id "PMZ_0028847-RA.p1"; gene_id "MSTRG.3680";
scaf_00009	transdecoder	exon	3469343	3469383	.	-	.	transcript_id "PMZ_0028847-RA.p1"; gene_id "MSTRG.3680";
scaf_00009	transdecoder	exon	3472260	3472336	.	-	.	transcript_id "PMZ_0028847-RA.p1"; gene_id "MSTRG.3680";
scaf_00009	transdecoder	exon	3475360	3475397	.	-	.	transcript_id "PMZ_0028847-RA.p1"; gene_id "MSTRG.3680";
scaf_00009	transdecoder	exon	3475514	3475622	.	-	.	transcript_id "PMZ_0028847-RA.p1"; gene_id "MSTRG.3680";
scaf_00009	transdecoder	exon	3476570	3476683	.	-	.	transcript_id "PMZ_0028847-RA.p1"; gene_id "MSTRG.3680";
scaf_00009	transdecoder	exon	3481304	3481408	.	-	.	transcript_id "PMZ_0028847-RA.p1"; gene_id "MSTRG.3680";
scaf_00009	transdecoder	exon	3487273	3487378	.	-	.	transcript_id "PMZ_0028847-RA.p1"; gene_id "MSTRG.3680";
scaf_00009	transdecoder	exon	3489832	3489902	.	-	.	transcript_id "PMZ_0028847-RA.p1"; gene_id "MSTRG.3680";
scaf_00009	transdecoder	exon	3490309	3490361	.	-	.	transcript_id "PMZ_0028847-RA.p1"; gene_id "MSTRG.3680";
scaf_00009	transdecoder	exon	3497124	3497214	.	-	.	transcript_id "PMZ_0028847-RA.p1"; gene_id "MSTRG.3680";
scaf_00009	transdecoder	exon	3498799	3498935	.	-	.	transcript_id "PMZ_0028847-RA.p1"; gene_id "MSTRG.3680";
scaf_00009	transdecoder	exon	3502559	3502860	.	-	.	transcript_id "PMZ_0028847-RA.p1"; gene_id "MSTRG.3680";
scaf_00009	transdecoder	exon	3503158	3503261	.	-	.	transcript_id "PMZ_0028847-RA.p1"; gene_id "MSTRG.3680";
scaf_00009	transdecoder	exon	3506917	3507028	.	-	.	transcript_id "PMZ_0028847-RA.p1"; gene_id "MSTRG.3680";
scaf_00009	transdecoder	exon	3513483	3513589	.	-	.	transcript_id "PMZ_0028847-RA.p1"; gene_id "MSTRG.3680";
scaf_00009	transdecoder	CDS	3458802	3458920	.	-	2	transcript_id "PMZ_0028847-RA.p1"; gene_id "MSTRG.3680";
scaf_00009	transdecoder	CDS	3460711	3461102	.	-	1	transcript_id "PMZ_0028847-RA.p1"; gene_id "MSTRG.3680";
scaf_00009	transdecoder	CDS	3463327	3463554	.	-	1	transcript_id "PMZ_0028847-RA.p1"; gene_id "MSTRG.3680";
scaf_00009	transdecoder	CDS	3463970	3464070	.	-	0	transcript_id "PMZ_0028847-RA.p1"; gene_id "MSTRG.3680";
scaf_00009	transdecoder	CDS	3464434	3464649	.	-	0	transcript_id "PMZ_0028847-RA.p1"; gene_id "MSTRG.3680";
scaf_00009	transdecoder	CDS	3468468	3468643	.	-	2	transcript_id "PMZ_0028847-RA.p1"; gene_id "MSTRG.3680";
scaf_00009	transdecoder	CDS	3469343	3469383	.	-	1	transcript_id "PMZ_0028847-RA.p1"; gene_id "MSTRG.3680";
scaf_00009	transdecoder	CDS	3472260	3472336	.	-	0	transcript_id "PMZ_0028847-RA.p1"; gene_id "MSTRG.3680";
scaf_00009	transdecoder	CDS	3475360	3475397	.	-	2	transcript_id "PMZ_0028847-RA.p1"; gene_id "MSTRG.3680";
scaf_00009	transdecoder	CDS	3475514	3475622	.	-	0	transcript_id "PMZ_0028847-RA.p1"; gene_id "MSTRG.3680";
scaf_00009	transdecoder	CDS	3476570	3476683	.	-	0	transcript_id "PMZ_0028847-RA.p1"; gene_id "MSTRG.3680";
scaf_00009	transdecoder	CDS	3481304	3481408	.	-	0	transcript_id "PMZ_0028847-RA.p1"; gene_id "MSTRG.3680";
scaf_00009	transdecoder	CDS	3487273	3487378	.	-	1	transcript_id "PMZ_0028847-RA.p1"; gene_id "MSTRG.3680";
scaf_00009	transdecoder	CDS	3489832	3489902	.	-	0	transcript_id "PMZ_0028847-RA.p1"; gene_id "MSTRG.3680";
scaf_00009	transdecoder	CDS	3490309	3490361	.	-	2	transcript_id "PMZ_0028847-RA.p1"; gene_id "MSTRG.3680";
scaf_00009	transdecoder	CDS	3497124	3497214	.	-	0	transcript_id "PMZ_0028847-RA.p1"; gene_id "MSTRG.3680";
scaf_00009	transdecoder	CDS	3498799	3498935	.	-	2	transcript_id "PMZ_0028847-RA.p1"; gene_id "MSTRG.3680";
scaf_00009	transdecoder	CDS	3502559	3502860	.	-	1	transcript_id "PMZ_0028847-RA.p1"; gene_id "MSTRG.3680";
scaf_00009	transdecoder	CDS	3503158	3503261	.	-	0	transcript_id "PMZ_0028847-RA.p1"; gene_id "MSTRG.3680";
scaf_00009	transdecoder	CDS	3506917	3507028	.	-	1	transcript_id "PMZ_0028847-RA.p1"; gene_id "MSTRG.3680";
scaf_00009	transdecoder	CDS	3513483	3513589	.	-	0	transcript_id "PMZ_0028847-RA.p1"; gene_id "MSTRG.3680";
scaf_00009	transdecoder	exon	3493251	3493786	.	-	.	transcript_id "MSTRG.3680.3.p1"; gene_id "MSTRG.3680";
scaf_00009	transdecoder	exon	3497124	3497214	.	-	.	transcript_id "MSTRG.3680.3.p1"; gene_id "MSTRG.3680";
scaf_00009	transdecoder	exon	3498799	3498935	.	-	.	transcript_id "MSTRG.3680.3.p1"; gene_id "MSTRG.3680";
scaf_00009	transdecoder	exon	3502559	3502860	.	-	.	transcript_id "MSTRG.3680.3.p1"; gene_id "MSTRG.3680";
scaf_00009	transdecoder	exon	3503158	3503786	.	-	.	transcript_id "MSTRG.3680.3.p1"; gene_id "MSTRG.3680";
scaf_00009	transdecoder	CDS	3493380	3493786	.	-	2	transcript_id "MSTRG.3680.3.p1"; gene_id "MSTRG.3680";
scaf_00009	transdecoder	CDS	3497124	3497214	.	-	0	transcript_id "MSTRG.3680.3.p1"; gene_id "MSTRG.3680";
scaf_00009	transdecoder	CDS	3498799	3498935	.	-	2	transcript_id "MSTRG.3680.3.p1"; gene_id "MSTRG.3680";
scaf_00009	transdecoder	CDS	3502559	3502860	.	-	1	transcript_id "MSTRG.3680.3.p1"; gene_id "MSTRG.3680";
scaf_00009	transdecoder	CDS	3503158	3503324	.	-	0	transcript_id "MSTRG.3680.3.p1"; gene_id "MSTRG.3680";
scaf_00009	transdecoder	exon	3541773	3542613	.	+	.	transcript_id "MSTRG.3681.1.p1"; gene_id "MSTRG.3681";
scaf_00009	transdecoder	exon	3543130	3543333	.	+	.	transcript_id "MSTRG.3681.1.p1"; gene_id "MSTRG.3681";
scaf_00009	transdecoder	exon	3543943	3544145	.	+	.	transcript_id "MSTRG.3681.1.p1"; gene_id "MSTRG.3681";
scaf_00009	transdecoder	exon	3545489	3545623	.	+	.	transcript_id "MSTRG.3681.1.p1"; gene_id "MSTRG.3681";
scaf_00009	transdecoder	exon	3546278	3546424	.	+	.	transcript_id "MSTRG.3681.1.p1"; gene_id "MSTRG.3681";
scaf_00009	transdecoder	exon	3546701	3546836	.	+	.	transcript_id "MSTRG.3681.1.p1"; gene_id "MSTRG.3681";
scaf_00009	transdecoder	exon	3547116	3547211	.	+	.	transcript_id "MSTRG.3681.1.p1"; gene_id "MSTRG.3681";
scaf_00009	transdecoder	exon	3547412	3547621	.	+	.	transcript_id "MSTRG.3681.1.p1"; gene_id "MSTRG.3681";
scaf_00009	transdecoder	exon	3547907	3547986	.	+	.	transcript_id "MSTRG.3681.1.p1"; gene_id "MSTRG.3681";
scaf_00009	transdecoder	exon	3549032	3549212	.	+	.	transcript_id "MSTRG.3681.1.p1"; gene_id "MSTRG.3681";
scaf_00009	transdecoder	exon	3550090	3550133	.	+	.	transcript_id "MSTRG.3681.1.p1"; gene_id "MSTRG.3681";
scaf_00009	transdecoder	exon	3550245	3550279	.	+	.	transcript_id "MSTRG.3681.1.p1"; gene_id "MSTRG.3681";
scaf_00009	transdecoder	exon	3551336	3552807	.	+	.	transcript_id "MSTRG.3681.1.p1"; gene_id "MSTRG.3681";
scaf_00009	transdecoder	CDS	3542577	3542613	.	+	0	transcript_id "MSTRG.3681.1.p1"; gene_id "MSTRG.3681";
scaf_00009	transdecoder	CDS	3543130	3543333	.	+	2	transcript_id "MSTRG.3681.1.p1"; gene_id "MSTRG.3681";
scaf_00009	transdecoder	CDS	3543943	3544145	.	+	2	transcript_id "MSTRG.3681.1.p1"; gene_id "MSTRG.3681";
scaf_00009	transdecoder	CDS	3545489	3545623	.	+	0	transcript_id "MSTRG.3681.1.p1"; gene_id "MSTRG.3681";
scaf_00009	transdecoder	CDS	3546278	3546424	.	+	0	transcript_id "MSTRG.3681.1.p1"; gene_id "MSTRG.3681";
scaf_00009	transdecoder	CDS	3546701	3546836	.	+	0	transcript_id "MSTRG.3681.1.p1"; gene_id "MSTRG.3681";
scaf_00009	transdecoder	CDS	3547116	3547211	.	+	2	transcript_id "MSTRG.3681.1.p1"; gene_id "MSTRG.3681";
scaf_00009	transdecoder	CDS	3547412	3547621	.	+	2	transcript_id "MSTRG.3681.1.p1"; gene_id "MSTRG.3681";
scaf_00009	transdecoder	CDS	3547907	3547986	.	+	2	transcript_id "MSTRG.3681.1.p1"; gene_id "MSTRG.3681";
scaf_00009	transdecoder	CDS	3549032	3549212	.	+	0	transcript_id "MSTRG.3681.1.p1"; gene_id "MSTRG.3681";
scaf_00009	transdecoder	CDS	3550090	3550133	.	+	2	transcript_id "MSTRG.3681.1.p1"; gene_id "MSTRG.3681";
scaf_00009	transdecoder	CDS	3550245	3550279	.	+	0	transcript_id "MSTRG.3681.1.p1"; gene_id "MSTRG.3681";
scaf_00009	transdecoder	CDS	3551336	3551594	.	+	1	transcript_id "MSTRG.3681.1.p1"; gene_id "MSTRG.3681";
scaf_00009	transdecoder	exon	3542080	3542410	.	+	.	transcript_id "PMZ_0007239-RA.p1"; gene_id "MSTRG.3681";
scaf_00009	transdecoder	exon	3542497	3542613	.	+	.	transcript_id "PMZ_0007239-RA.p1"; gene_id "MSTRG.3681";
scaf_00009	transdecoder	exon	3543130	3543333	.	+	.	transcript_id "PMZ_0007239-RA.p1"; gene_id "MSTRG.3681";
scaf_00009	transdecoder	exon	3543943	3544145	.	+	.	transcript_id "PMZ_0007239-RA.p1"; gene_id "MSTRG.3681";
scaf_00009	transdecoder	exon	3545489	3545623	.	+	.	transcript_id "PMZ_0007239-RA.p1"; gene_id "MSTRG.3681";
scaf_00009	transdecoder	exon	3546278	3546424	.	+	.	transcript_id "PMZ_0007239-RA.p1"; gene_id "MSTRG.3681";
scaf_00009	transdecoder	exon	3546701	3546812	.	+	.	transcript_id "PMZ_0007239-RA.p1"; gene_id "MSTRG.3681";
scaf_00009	transdecoder	exon	3547116	3547211	.	+	.	transcript_id "PMZ_0007239-RA.p1"; gene_id "MSTRG.3681";
scaf_00009	transdecoder	exon	3547412	3547621	.	+	.	transcript_id "PMZ_0007239-RA.p1"; gene_id "MSTRG.3681";
scaf_00009	transdecoder	exon	3547907	3547941	.	+	.	transcript_id "PMZ_0007239-RA.p1"; gene_id "MSTRG.3681";
scaf_00009	transdecoder	exon	3549032	3549212	.	+	.	transcript_id "PMZ_0007239-RA.p1"; gene_id "MSTRG.3681";
scaf_00009	transdecoder	exon	3550090	3550133	.	+	.	transcript_id "PMZ_0007239-RA.p1"; gene_id "MSTRG.3681";
scaf_00009	transdecoder	exon	3551352	3551594	.	+	.	transcript_id "PMZ_0007239-RA.p1"; gene_id "MSTRG.3681";
scaf_00009	transdecoder	CDS	3542080	3542410	.	+	0	transcript_id "PMZ_0007239-RA.p1"; gene_id "MSTRG.3681";
scaf_00009	transdecoder	CDS	3542497	3542613	.	+	2	transcript_id "PMZ_0007239-RA.p1"; gene_id "MSTRG.3681";
scaf_00009	transdecoder	CDS	3543130	3543333	.	+	2	transcript_id "PMZ_0007239-RA.p1"; gene_id "MSTRG.3681";
scaf_00009	transdecoder	CDS	3543943	3544145	.	+	2	transcript_id "PMZ_0007239-RA.p1"; gene_id "MSTRG.3681";
scaf_00009	transdecoder	CDS	3545489	3545623	.	+	0	transcript_id "PMZ_0007239-RA.p1"; gene_id "MSTRG.3681";
scaf_00009	transdecoder	CDS	3546278	3546424	.	+	0	transcript_id "PMZ_0007239-RA.p1"; gene_id "MSTRG.3681";
scaf_00009	transdecoder	CDS	3546701	3546812	.	+	0	transcript_id "PMZ_0007239-RA.p1"; gene_id "MSTRG.3681";
scaf_00009	transdecoder	CDS	3547116	3547211	.	+	2	transcript_id "PMZ_0007239-RA.p1"; gene_id "MSTRG.3681";
scaf_00009	transdecoder	CDS	3547412	3547621	.	+	2	transcript_id "PMZ_0007239-RA.p1"; gene_id "MSTRG.3681";
scaf_00009	transdecoder	CDS	3547907	3547941	.	+	2	transcript_id "PMZ_0007239-RA.p1"; gene_id "MSTRG.3681";
scaf_00009	transdecoder	CDS	3549032	3549212	.	+	0	transcript_id "PMZ_0007239-RA.p1"; gene_id "MSTRG.3681";
scaf_00009	transdecoder	CDS	3550090	3550133	.	+	2	transcript_id "PMZ_0007239-RA.p1"; gene_id "MSTRG.3681";
scaf_00009	transdecoder	CDS	3551352	3551594	.	+	0	transcript_id "PMZ_0007239-RA.p1"; gene_id "MSTRG.3681";
scaf_00009	transdecoder	exon	3563067	3563217	.	+	.	transcript_id "MSTRG.3684.1.p2"; gene_id "MSTRG.3684";
scaf_00009	transdecoder	exon	3564510	3564670	.	+	.	transcript_id "MSTRG.3684.1.p2"; gene_id "MSTRG.3684";
scaf_00009	transdecoder	exon	3566060	3566384	.	+	.	transcript_id "MSTRG.3684.1.p2"; gene_id "MSTRG.3684";
scaf_00009	transdecoder	exon	3567039	3567200	.	+	.	transcript_id "MSTRG.3684.1.p2"; gene_id "MSTRG.3684";
scaf_00009	transdecoder	exon	3567338	3567528	.	+	.	transcript_id "MSTRG.3684.1.p2"; gene_id "MSTRG.3684";
scaf_00009	transdecoder	exon	3567659	3567840	.	+	.	transcript_id "MSTRG.3684.1.p2"; gene_id "MSTRG.3684";
scaf_00009	transdecoder	exon	3568041	3570166	.	+	.	transcript_id "MSTRG.3684.1.p2"; gene_id "MSTRG.3684";
scaf_00009	transdecoder	CDS	3564542	3564670	.	+	0	transcript_id "MSTRG.3684.1.p2"; gene_id "MSTRG.3684";
scaf_00009	transdecoder	CDS	3566060	3566384	.	+	0	transcript_id "MSTRG.3684.1.p2"; gene_id "MSTRG.3684";
scaf_00009	transdecoder	CDS	3567039	3567200	.	+	2	transcript_id "MSTRG.3684.1.p2"; gene_id "MSTRG.3684";
scaf_00009	transdecoder	CDS	3567338	3567528	.	+	2	transcript_id "MSTRG.3684.1.p2"; gene_id "MSTRG.3684";
scaf_00009	transdecoder	CDS	3567659	3567706	.	+	0	transcript_id "MSTRG.3684.1.p2"; gene_id "MSTRG.3684";
scaf_00009	transdecoder	exon	3563145	3563217	.	+	.	transcript_id "MSTRG.3684.2.p1"; gene_id "MSTRG.3684";
scaf_00009	transdecoder	exon	3564510	3564670	.	+	.	transcript_id "MSTRG.3684.2.p1"; gene_id "MSTRG.3684";
scaf_00009	transdecoder	exon	3566060	3566384	.	+	.	transcript_id "MSTRG.3684.2.p1"; gene_id "MSTRG.3684";
scaf_00009	transdecoder	exon	3567039	3567200	.	+	.	transcript_id "MSTRG.3684.2.p1"; gene_id "MSTRG.3684";
scaf_00009	transdecoder	exon	3567338	3567528	.	+	.	transcript_id "MSTRG.3684.2.p1"; gene_id "MSTRG.3684";
scaf_00009	transdecoder	exon	3567667	3567840	.	+	.	transcript_id "MSTRG.3684.2.p1"; gene_id "MSTRG.3684";
scaf_00009	transdecoder	exon	3568041	3568305	.	+	.	transcript_id "MSTRG.3684.2.p1"; gene_id "MSTRG.3684";
scaf_00009	transdecoder	CDS	3564542	3564670	.	+	0	transcript_id "MSTRG.3684.2.p1"; gene_id "MSTRG.3684";
scaf_00009	transdecoder	CDS	3566060	3566384	.	+	0	transcript_id "MSTRG.3684.2.p1"; gene_id "MSTRG.3684";
scaf_00009	transdecoder	CDS	3567039	3567200	.	+	2	transcript_id "MSTRG.3684.2.p1"; gene_id "MSTRG.3684";
scaf_00009	transdecoder	CDS	3567338	3567528	.	+	2	transcript_id "MSTRG.3684.2.p1"; gene_id "MSTRG.3684";
scaf_00009	transdecoder	CDS	3567667	3567840	.	+	0	transcript_id "MSTRG.3684.2.p1"; gene_id "MSTRG.3684";
scaf_00009	transdecoder	CDS	3568041	3568184	.	+	0	transcript_id "MSTRG.3684.2.p1"; gene_id "MSTRG.3684";
scaf_00009	transdecoder	exon	3564542	3564670	.	+	.	transcript_id "PMZ_0028845-RA.p1"; gene_id "MSTRG.3684";
scaf_00009	transdecoder	exon	3566060	3566384	.	+	.	transcript_id "PMZ_0028845-RA.p1"; gene_id "MSTRG.3684";
scaf_00009	transdecoder	exon	3567039	3567200	.	+	.	transcript_id "PMZ_0028845-RA.p1"; gene_id "MSTRG.3684";
scaf_00009	transdecoder	exon	3567338	3567528	.	+	.	transcript_id "PMZ_0028845-RA.p1"; gene_id "MSTRG.3684";
scaf_00009	transdecoder	exon	3567667	3567840	.	+	.	transcript_id "PMZ_0028845-RA.p1"; gene_id "MSTRG.3684";
scaf_00009	transdecoder	exon	3568041	3568184	.	+	.	transcript_id "PMZ_0028845-RA.p1"; gene_id "MSTRG.3684";
scaf_00009	transdecoder	CDS	3564542	3564670	.	+	0	transcript_id "PMZ_0028845-RA.p1"; gene_id "MSTRG.3684";
scaf_00009	transdecoder	CDS	3566060	3566384	.	+	0	transcript_id "PMZ_0028845-RA.p1"; gene_id "MSTRG.3684";
scaf_00009	transdecoder	CDS	3567039	3567200	.	+	2	transcript_id "PMZ_0028845-RA.p1"; gene_id "MSTRG.3684";
scaf_00009	transdecoder	CDS	3567338	3567528	.	+	2	transcript_id "PMZ_0028845-RA.p1"; gene_id "MSTRG.3684";
scaf_00009	transdecoder	CDS	3567667	3567840	.	+	0	transcript_id "PMZ_0028845-RA.p1"; gene_id "MSTRG.3684";
scaf_00009	transdecoder	CDS	3568041	3568184	.	+	0	transcript_id "PMZ_0028845-RA.p1"; gene_id "MSTRG.3684";
scaf_00009	transdecoder	exon	3576564	3576649	.	-	.	transcript_id "PMZ_0028844-RA.p1"; gene_id "MSTRG.3686";
scaf_00009	transdecoder	exon	3584273	3584799	.	-	.	transcript_id "PMZ_0028844-RA.p1"; gene_id "MSTRG.3686";
scaf_00009	transdecoder	exon	3584895	3584956	.	-	.	transcript_id "PMZ_0028844-RA.p1"; gene_id "MSTRG.3686";
scaf_00009	transdecoder	exon	3585535	3585564	.	-	.	transcript_id "PMZ_0028844-RA.p1"; gene_id "MSTRG.3686";
scaf_00009	transdecoder	CDS	3576564	3576649	.	-	2	transcript_id "PMZ_0028844-RA.p1"; gene_id "MSTRG.3686";
scaf_00009	transdecoder	CDS	3584273	3584799	.	-	1	transcript_id "PMZ_0028844-RA.p1"; gene_id "MSTRG.3686";
scaf_00009	transdecoder	CDS	3584895	3584956	.	-	0	transcript_id "PMZ_0028844-RA.p1"; gene_id "MSTRG.3686";
scaf_00009	transdecoder	CDS	3585535	3585564	.	-	0	transcript_id "PMZ_0028844-RA.p1"; gene_id "MSTRG.3686";
scaf_00009	transdecoder	exon	3584102	3584956	.	-	.	transcript_id "MSTRG.3686.2.p2"; gene_id "MSTRG.3686";
scaf_00009	transdecoder	exon	3587779	3589805	.	-	.	transcript_id "MSTRG.3686.2.p2"; gene_id "MSTRG.3686";
scaf_00009	transdecoder	CDS	3584226	3584624	.	-	0	transcript_id "MSTRG.3686.2.p2"; gene_id "MSTRG.3686";
scaf_00009	transdecoder	exon	3657467	3664688	.	-	.	transcript_id "MSTRG.3689.1.p1"; gene_id "MSTRG.3689";
scaf_00009	transdecoder	exon	3676868	3677034	.	-	.	transcript_id "MSTRG.3689.1.p1"; gene_id "MSTRG.3689";
scaf_00009	transdecoder	exon	3690853	3690996	.	-	.	transcript_id "MSTRG.3689.1.p1"; gene_id "MSTRG.3689";
scaf_00009	transdecoder	exon	3691295	3695455	.	-	.	transcript_id "MSTRG.3689.1.p1"; gene_id "MSTRG.3689";
scaf_00009	transdecoder	CDS	3663639	3664688	.	-	0	transcript_id "MSTRG.3689.1.p1"; gene_id "MSTRG.3689";
scaf_00009	transdecoder	CDS	3676868	3677034	.	-	2	transcript_id "MSTRG.3689.1.p1"; gene_id "MSTRG.3689";
scaf_00009	transdecoder	CDS	3690853	3690996	.	-	2	transcript_id "MSTRG.3689.1.p1"; gene_id "MSTRG.3689";
scaf_00009	transdecoder	CDS	3691295	3691319	.	-	0	transcript_id "MSTRG.3689.1.p1"; gene_id "MSTRG.3689";
scaf_00009	transdecoder	exon	3659771	3664688	.	-	.	transcript_id "MSTRG.3689.3.p2"; gene_id "MSTRG.3689";
scaf_00009	transdecoder	exon	3674379	3677034	.	-	.	transcript_id "MSTRG.3689.3.p2"; gene_id "MSTRG.3689";
scaf_00009	transdecoder	exon	3690853	3690996	.	-	.	transcript_id "MSTRG.3689.3.p2"; gene_id "MSTRG.3689";
scaf_00009	transdecoder	exon	3691295	3692296	.	-	.	transcript_id "MSTRG.3689.3.p2"; gene_id "MSTRG.3689";
scaf_00009	transdecoder	CDS	3663639	3664619	.	-	0	transcript_id "MSTRG.3689.3.p2"; gene_id "MSTRG.3689";
scaf_00009	transdecoder	exon	3659771	3662817	.	-	.	transcript_id "MSTRG.3689.2.p1"; gene_id "MSTRG.3689";
scaf_00009	transdecoder	exon	3663648	3664688	.	-	.	transcript_id "MSTRG.3689.2.p1"; gene_id "MSTRG.3689";
scaf_00009	transdecoder	exon	3676868	3677034	.	-	.	transcript_id "MSTRG.3689.2.p1"; gene_id "MSTRG.3689";
scaf_00009	transdecoder	exon	3678365	3678464	.	-	.	transcript_id "MSTRG.3689.2.p1"; gene_id "MSTRG.3689";
scaf_00009	transdecoder	exon	3687434	3687495	.	-	.	transcript_id "MSTRG.3689.2.p1"; gene_id "MSTRG.3689";
scaf_00009	transdecoder	exon	3690853	3690996	.	-	.	transcript_id "MSTRG.3689.2.p1"; gene_id "MSTRG.3689";
scaf_00009	transdecoder	exon	3695217	3695524	.	-	.	transcript_id "MSTRG.3689.2.p1"; gene_id "MSTRG.3689";
scaf_00009	transdecoder	CDS	3662812	3662817	.	-	0	transcript_id "MSTRG.3689.2.p1"; gene_id "MSTRG.3689";
scaf_00009	transdecoder	CDS	3663648	3664688	.	-	0	transcript_id "MSTRG.3689.2.p1"; gene_id "MSTRG.3689";
scaf_00009	transdecoder	CDS	3676868	3677034	.	-	2	transcript_id "MSTRG.3689.2.p1"; gene_id "MSTRG.3689";
scaf_00009	transdecoder	CDS	3678365	3678464	.	-	0	transcript_id "MSTRG.3689.2.p1"; gene_id "MSTRG.3689";
scaf_00009	transdecoder	CDS	3687434	3687495	.	-	2	transcript_id "MSTRG.3689.2.p1"; gene_id "MSTRG.3689";
scaf_00009	transdecoder	CDS	3690853	3690996	.	-	2	transcript_id "MSTRG.3689.2.p1"; gene_id "MSTRG.3689";
scaf_00009	transdecoder	CDS	3695217	3695256	.	-	0	transcript_id "MSTRG.3689.2.p1"; gene_id "MSTRG.3689";
scaf_00009	transdecoder	exon	3660162	3664688	.	-	.	transcript_id "MSTRG.3689.4.p1"; gene_id "MSTRG.3689";
scaf_00009	transdecoder	exon	3676868	3677034	.	-	.	transcript_id "MSTRG.3689.4.p1"; gene_id "MSTRG.3689";
scaf_00009	transdecoder	exon	3690853	3690996	.	-	.	transcript_id "MSTRG.3689.4.p1"; gene_id "MSTRG.3689";
scaf_00009	transdecoder	exon	3695217	3695455	.	-	.	transcript_id "MSTRG.3689.4.p1"; gene_id "MSTRG.3689";
scaf_00009	transdecoder	CDS	3663639	3664688	.	-	0	transcript_id "MSTRG.3689.4.p1"; gene_id "MSTRG.3689";
scaf_00009	transdecoder	CDS	3676868	3677034	.	-	2	transcript_id "MSTRG.3689.4.p1"; gene_id "MSTRG.3689";
scaf_00009	transdecoder	CDS	3690853	3690996	.	-	2	transcript_id "MSTRG.3689.4.p1"; gene_id "MSTRG.3689";
scaf_00009	transdecoder	CDS	3695217	3695256	.	-	0	transcript_id "MSTRG.3689.4.p1"; gene_id "MSTRG.3689";
scaf_00009	transdecoder	exon	3660649	3662817	.	-	.	transcript_id "MSTRG.3689.5.p1"; gene_id "MSTRG.3689";
scaf_00009	transdecoder	exon	3663648	3664688	.	-	.	transcript_id "MSTRG.3689.5.p1"; gene_id "MSTRG.3689";
scaf_00009	transdecoder	exon	3676868	3677034	.	-	.	transcript_id "MSTRG.3689.5.p1"; gene_id "MSTRG.3689";
scaf_00009	transdecoder	exon	3690853	3691308	.	-	.	transcript_id "MSTRG.3689.5.p1"; gene_id "MSTRG.3689";
scaf_00009	transdecoder	CDS	3662812	3662817	.	-	0	transcript_id "MSTRG.3689.5.p1"; gene_id "MSTRG.3689";
scaf_00009	transdecoder	CDS	3663648	3664688	.	-	0	transcript_id "MSTRG.3689.5.p1"; gene_id "MSTRG.3689";
scaf_00009	transdecoder	CDS	3676868	3676948	.	-	0	transcript_id "MSTRG.3689.5.p1"; gene_id "MSTRG.3689";
scaf_00009	transdecoder	exon	3663639	3664688	.	-	.	transcript_id "PMZ_0035811-RA.p1"; gene_id "MSTRG.3689";
scaf_00009	transdecoder	exon	3676868	3677034	.	-	.	transcript_id "PMZ_0035811-RA.p1"; gene_id "MSTRG.3689";
scaf_00009	transdecoder	exon	3678365	3678464	.	-	.	transcript_id "PMZ_0035811-RA.p1"; gene_id "MSTRG.3689";
scaf_00009	transdecoder	exon	3687434	3687495	.	-	.	transcript_id "PMZ_0035811-RA.p1"; gene_id "MSTRG.3689";
scaf_00009	transdecoder	exon	3690853	3690996	.	-	.	transcript_id "PMZ_0035811-RA.p1"; gene_id "MSTRG.3689";
scaf_00009	transdecoder	exon	3695217	3695524	.	-	.	transcript_id "PMZ_0035811-RA.p1"; gene_id "MSTRG.3689";
scaf_00009	transdecoder	CDS	3663639	3664688	.	-	0	transcript_id "PMZ_0035811-RA.p1"; gene_id "MSTRG.3689";
scaf_00009	transdecoder	CDS	3676868	3677034	.	-	2	transcript_id "PMZ_0035811-RA.p1"; gene_id "MSTRG.3689";
scaf_00009	transdecoder	CDS	3678365	3678464	.	-	0	transcript_id "PMZ_0035811-RA.p1"; gene_id "MSTRG.3689";
scaf_00009	transdecoder	CDS	3687434	3687495	.	-	2	transcript_id "PMZ_0035811-RA.p1"; gene_id "MSTRG.3689";
scaf_00009	transdecoder	CDS	3690853	3690996	.	-	2	transcript_id "PMZ_0035811-RA.p1"; gene_id "MSTRG.3689";
scaf_00009	transdecoder	CDS	3695217	3695256	.	-	0	transcript_id "PMZ_0035811-RA.p1"; gene_id "MSTRG.3689";
scaf_00009	transdecoder	exon	3751660	3751737	.	+	.	transcript_id "MSTRG.3691.1.p1"; gene_id "MSTRG.3691";
scaf_00009	transdecoder	exon	3754267	3754351	.	+	.	transcript_id "MSTRG.3691.1.p1"; gene_id "MSTRG.3691";
scaf_00009	transdecoder	exon	3755044	3764391	.	+	.	transcript_id "MSTRG.3691.1.p1"; gene_id "MSTRG.3691";
scaf_00009	transdecoder	CDS	3756902	3758389	.	+	0	transcript_id "MSTRG.3691.1.p1"; gene_id "MSTRG.3691";
scaf_00009	transdecoder	exon	3751671	3751737	.	+	.	transcript_id "MSTRG.3691.2.p1"; gene_id "MSTRG.3691";
scaf_00009	transdecoder	exon	3755044	3764391	.	+	.	transcript_id "MSTRG.3691.2.p1"; gene_id "MSTRG.3691";
scaf_00009	transdecoder	CDS	3756902	3758389	.	+	0	transcript_id "MSTRG.3691.2.p1"; gene_id "MSTRG.3691";
scaf_00009	transdecoder	exon	3759674	3760637	.	-	.	transcript_id "PMZ_0040711-RA.p1"; gene_id "MSTRG.3692";
scaf_00009	transdecoder	exon	3760882	3760955	.	-	.	transcript_id "PMZ_0040711-RA.p1"; gene_id "MSTRG.3692";
scaf_00009	transdecoder	exon	3761202	3761260	.	-	.	transcript_id "PMZ_0040711-RA.p1"; gene_id "MSTRG.3692";
scaf_00009	transdecoder	exon	3761988	3762094	.	-	.	transcript_id "PMZ_0040711-RA.p1"; gene_id "MSTRG.3692";
scaf_00009	transdecoder	exon	3762282	3762399	.	-	.	transcript_id "PMZ_0040711-RA.p1"; gene_id "MSTRG.3692";
scaf_00009	transdecoder	exon	3762597	3762648	.	-	.	transcript_id "PMZ_0040711-RA.p1"; gene_id "MSTRG.3692";
scaf_00009	transdecoder	exon	3763507	3763648	.	-	.	transcript_id "PMZ_0040711-RA.p1"; gene_id "MSTRG.3692";
scaf_00009	transdecoder	exon	3764966	3765041	.	-	.	transcript_id "PMZ_0040711-RA.p1"; gene_id "MSTRG.3692";
scaf_00009	transdecoder	exon	3765947	3766006	.	-	.	transcript_id "PMZ_0040711-RA.p1"; gene_id "MSTRG.3692";
scaf_00009	transdecoder	CDS	3760492	3760637	.	-	2	transcript_id "PMZ_0040711-RA.p1"; gene_id "MSTRG.3692";
scaf_00009	transdecoder	CDS	3760882	3760955	.	-	1	transcript_id "PMZ_0040711-RA.p1"; gene_id "MSTRG.3692";
scaf_00009	transdecoder	CDS	3761202	3761260	.	-	0	transcript_id "PMZ_0040711-RA.p1"; gene_id "MSTRG.3692";
scaf_00009	transdecoder	CDS	3761988	3762094	.	-	2	transcript_id "PMZ_0040711-RA.p1"; gene_id "MSTRG.3692";
scaf_00009	transdecoder	CDS	3762282	3762399	.	-	0	transcript_id "PMZ_0040711-RA.p1"; gene_id "MSTRG.3692";
scaf_00009	transdecoder	CDS	3762597	3762648	.	-	1	transcript_id "PMZ_0040711-RA.p1"; gene_id "MSTRG.3692";
scaf_00009	transdecoder	CDS	3763507	3763648	.	-	2	transcript_id "PMZ_0040711-RA.p1"; gene_id "MSTRG.3692";
scaf_00009	transdecoder	CDS	3764966	3765041	.	-	0	transcript_id "PMZ_0040711-RA.p1"; gene_id "MSTRG.3692";
scaf_00009	transdecoder	CDS	3765947	3766006	.	-	0	transcript_id "PMZ_0040711-RA.p1"; gene_id "MSTRG.3692";
scaf_00009	transdecoder	exon	3760158	3760637	.	-	.	transcript_id "MSTRG.3692.2.p1"; gene_id "MSTRG.3692";
scaf_00009	transdecoder	exon	3760882	3760955	.	-	.	transcript_id "MSTRG.3692.2.p1"; gene_id "MSTRG.3692";
scaf_00009	transdecoder	exon	3761202	3761311	.	-	.	transcript_id "MSTRG.3692.2.p1"; gene_id "MSTRG.3692";
scaf_00009	transdecoder	exon	3761988	3762094	.	-	.	transcript_id "MSTRG.3692.2.p1"; gene_id "MSTRG.3692";
scaf_00009	transdecoder	exon	3762282	3762399	.	-	.	transcript_id "MSTRG.3692.2.p1"; gene_id "MSTRG.3692";
scaf_00009	transdecoder	exon	3762597	3762648	.	-	.	transcript_id "MSTRG.3692.2.p1"; gene_id "MSTRG.3692";
scaf_00009	transdecoder	exon	3763507	3763648	.	-	.	transcript_id "MSTRG.3692.2.p1"; gene_id "MSTRG.3692";
scaf_00009	transdecoder	exon	3764966	3765041	.	-	.	transcript_id "MSTRG.3692.2.p1"; gene_id "MSTRG.3692";
scaf_00009	transdecoder	exon	3765947	3766663	.	-	.	transcript_id "MSTRG.3692.2.p1"; gene_id "MSTRG.3692";
scaf_00009	transdecoder	CDS	3760492	3760637	.	-	2	transcript_id "MSTRG.3692.2.p1"; gene_id "MSTRG.3692";
scaf_00009	transdecoder	CDS	3760882	3760955	.	-	1	transcript_id "MSTRG.3692.2.p1"; gene_id "MSTRG.3692";
scaf_00009	transdecoder	CDS	3761202	3761311	.	-	0	transcript_id "MSTRG.3692.2.p1"; gene_id "MSTRG.3692";
scaf_00009	transdecoder	CDS	3761988	3762094	.	-	2	transcript_id "MSTRG.3692.2.p1"; gene_id "MSTRG.3692";
scaf_00009	transdecoder	CDS	3762282	3762399	.	-	0	transcript_id "MSTRG.3692.2.p1"; gene_id "MSTRG.3692";
scaf_00009	transdecoder	CDS	3762597	3762648	.	-	1	transcript_id "MSTRG.3692.2.p1"; gene_id "MSTRG.3692";
scaf_00009	transdecoder	CDS	3763507	3763648	.	-	2	transcript_id "MSTRG.3692.2.p1"; gene_id "MSTRG.3692";
scaf_00009	transdecoder	CDS	3764966	3765041	.	-	0	transcript_id "MSTRG.3692.2.p1"; gene_id "MSTRG.3692";
scaf_00009	transdecoder	CDS	3765947	3766090	.	-	0	transcript_id "MSTRG.3692.2.p1"; gene_id "MSTRG.3692";
scaf_00009	transdecoder	exon	3766504	3766663	.	+	.	transcript_id "PMZ_0034035-RA.p1"; gene_id "MSTRG.3693";
scaf_00009	transdecoder	exon	3767669	3767781	.	+	.	transcript_id "PMZ_0034035-RA.p1"; gene_id "MSTRG.3693";
scaf_00009	transdecoder	exon	3768225	3768351	.	+	.	transcript_id "PMZ_0034035-RA.p1"; gene_id "MSTRG.3693";
scaf_00009	transdecoder	exon	3768905	3768955	.	+	.	transcript_id "PMZ_0034035-RA.p1"; gene_id "MSTRG.3693";
scaf_00009	transdecoder	exon	3769102	3769167	.	+	.	transcript_id "PMZ_0034035-RA.p1"; gene_id "MSTRG.3693";
scaf_00009	transdecoder	exon	3769262	3769333	.	+	.	transcript_id "PMZ_0034035-RA.p1"; gene_id "MSTRG.3693";
scaf_00009	transdecoder	exon	3769484	3769517	.	+	.	transcript_id "PMZ_0034035-RA.p1"; gene_id "MSTRG.3693";
scaf_00009	transdecoder	exon	3769662	3770614	.	+	.	transcript_id "PMZ_0034035-RA.p1"; gene_id "MSTRG.3693";
scaf_00009	transdecoder	CDS	3766505	3766663	.	+	0	transcript_id "PMZ_0034035-RA.p1"; gene_id "MSTRG.3693";
scaf_00009	transdecoder	CDS	3767669	3767781	.	+	0	transcript_id "PMZ_0034035-RA.p1"; gene_id "MSTRG.3693";
scaf_00009	transdecoder	CDS	3768225	3768351	.	+	1	transcript_id "PMZ_0034035-RA.p1"; gene_id "MSTRG.3693";
scaf_00009	transdecoder	CDS	3768905	3768955	.	+	0	transcript_id "PMZ_0034035-RA.p1"; gene_id "MSTRG.3693";
scaf_00009	transdecoder	CDS	3769102	3769167	.	+	0	transcript_id "PMZ_0034035-RA.p1"; gene_id "MSTRG.3693";
scaf_00009	transdecoder	CDS	3769262	3769333	.	+	0	transcript_id "PMZ_0034035-RA.p1"; gene_id "MSTRG.3693";
scaf_00009	transdecoder	CDS	3769484	3769517	.	+	0	transcript_id "PMZ_0034035-RA.p1"; gene_id "MSTRG.3693";
scaf_00009	transdecoder	CDS	3769662	3769675	.	+	2	transcript_id "PMZ_0034035-RA.p1"; gene_id "MSTRG.3693";
scaf_00009	transdecoder	exon	3766507	3766663	.	+	.	transcript_id "MSTRG.3693.2.p1"; gene_id "MSTRG.3693";
scaf_00009	transdecoder	exon	3767672	3767781	.	+	.	transcript_id "MSTRG.3693.2.p1"; gene_id "MSTRG.3693";
scaf_00009	transdecoder	exon	3768225	3768384	.	+	.	transcript_id "MSTRG.3693.2.p1"; gene_id "MSTRG.3693";
scaf_00009	transdecoder	exon	3768905	3768955	.	+	.	transcript_id "MSTRG.3693.2.p1"; gene_id "MSTRG.3693";
scaf_00009	transdecoder	exon	3769102	3769167	.	+	.	transcript_id "MSTRG.3693.2.p1"; gene_id "MSTRG.3693";
scaf_00009	transdecoder	exon	3769262	3769333	.	+	.	transcript_id "MSTRG.3693.2.p1"; gene_id "MSTRG.3693";
scaf_00009	transdecoder	exon	3769484	3769517	.	+	.	transcript_id "MSTRG.3693.2.p1"; gene_id "MSTRG.3693";
scaf_00009	transdecoder	exon	3769662	3769904	.	+	.	transcript_id "MSTRG.3693.2.p1"; gene_id "MSTRG.3693";
scaf_00009	transdecoder	CDS	3766508	3766663	.	+	0	transcript_id "MSTRG.3693.2.p1"; gene_id "MSTRG.3693";
scaf_00009	transdecoder	CDS	3767672	3767781	.	+	0	transcript_id "MSTRG.3693.2.p1"; gene_id "MSTRG.3693";
scaf_00009	transdecoder	CDS	3768225	3768384	.	+	1	transcript_id "MSTRG.3693.2.p1"; gene_id "MSTRG.3693";
scaf_00009	transdecoder	CDS	3768905	3768955	.	+	0	transcript_id "MSTRG.3693.2.p1"; gene_id "MSTRG.3693";
scaf_00009	transdecoder	CDS	3769102	3769167	.	+	0	transcript_id "MSTRG.3693.2.p1"; gene_id "MSTRG.3693";
scaf_00009	transdecoder	CDS	3769262	3769333	.	+	0	transcript_id "MSTRG.3693.2.p1"; gene_id "MSTRG.3693";
scaf_00009	transdecoder	CDS	3769484	3769517	.	+	0	transcript_id "MSTRG.3693.2.p1"; gene_id "MSTRG.3693";
scaf_00009	transdecoder	CDS	3769662	3769675	.	+	2	transcript_id "MSTRG.3693.2.p1"; gene_id "MSTRG.3693";
scaf_00009	transdecoder	exon	3773079	3773434	.	+	.	transcript_id "MSTRG.3699.1.p1"; gene_id "MSTRG.3699";
scaf_00009	transdecoder	exon	3774888	3775037	.	+	.	transcript_id "MSTRG.3699.1.p1"; gene_id "MSTRG.3699";
scaf_00009	transdecoder	exon	3775268	3775350	.	+	.	transcript_id "MSTRG.3699.1.p1"; gene_id "MSTRG.3699";
scaf_00009	transdecoder	exon	3775578	3775700	.	+	.	transcript_id "MSTRG.3699.1.p1"; gene_id "MSTRG.3699";
scaf_00009	transdecoder	exon	3775862	3775987	.	+	.	transcript_id "MSTRG.3699.1.p1"; gene_id "MSTRG.3699";
scaf_00009	transdecoder	exon	3776154	3776303	.	+	.	transcript_id "MSTRG.3699.1.p1"; gene_id "MSTRG.3699";
scaf_00009	transdecoder	exon	3776618	3776682	.	+	.	transcript_id "MSTRG.3699.1.p1"; gene_id "MSTRG.3699";
scaf_00009	transdecoder	exon	3777914	3778090	.	+	.	transcript_id "MSTRG.3699.1.p1"; gene_id "MSTRG.3699";
scaf_00009	transdecoder	exon	3778665	3778803	.	+	.	transcript_id "MSTRG.3699.1.p1"; gene_id "MSTRG.3699";
scaf_00009	transdecoder	exon	3779016	3779168	.	+	.	transcript_id "MSTRG.3699.1.p1"; gene_id "MSTRG.3699";
scaf_00009	transdecoder	exon	3781261	3781395	.	+	.	transcript_id "MSTRG.3699.1.p1"; gene_id "MSTRG.3699";
scaf_00009	transdecoder	exon	3781600	3781716	.	+	.	transcript_id "MSTRG.3699.1.p1"; gene_id "MSTRG.3699";
scaf_00009	transdecoder	exon	3781882	3782024	.	+	.	transcript_id "MSTRG.3699.1.p1"; gene_id "MSTRG.3699";
scaf_00009	transdecoder	exon	3782348	3782475	.	+	.	transcript_id "MSTRG.3699.1.p1"; gene_id "MSTRG.3699";
scaf_00009	transdecoder	exon	3783009	3783117	.	+	.	transcript_id "MSTRG.3699.1.p1"; gene_id "MSTRG.3699";
scaf_00009	transdecoder	exon	3783777	3783908	.	+	.	transcript_id "MSTRG.3699.1.p1"; gene_id "MSTRG.3699";
scaf_00009	transdecoder	exon	3786862	3786988	.	+	.	transcript_id "MSTRG.3699.1.p1"; gene_id "MSTRG.3699";
scaf_00009	transdecoder	exon	3787898	3789569	.	+	.	transcript_id "MSTRG.3699.1.p1"; gene_id "MSTRG.3699";
scaf_00009	transdecoder	CDS	3773371	3773434	.	+	0	transcript_id "MSTRG.3699.1.p1"; gene_id "MSTRG.3699";
scaf_00009	transdecoder	CDS	3774888	3775037	.	+	2	transcript_id "MSTRG.3699.1.p1"; gene_id "MSTRG.3699";
scaf_00009	transdecoder	CDS	3775268	3775350	.	+	2	transcript_id "MSTRG.3699.1.p1"; gene_id "MSTRG.3699";
scaf_00009	transdecoder	CDS	3775578	3775700	.	+	0	transcript_id "MSTRG.3699.1.p1"; gene_id "MSTRG.3699";
scaf_00009	transdecoder	CDS	3775862	3775987	.	+	0	transcript_id "MSTRG.3699.1.p1"; gene_id "MSTRG.3699";
scaf_00009	transdecoder	CDS	3776154	3776303	.	+	0	transcript_id "MSTRG.3699.1.p1"; gene_id "MSTRG.3699";
scaf_00009	transdecoder	CDS	3776618	3776682	.	+	0	transcript_id "MSTRG.3699.1.p1"; gene_id "MSTRG.3699";
scaf_00009	transdecoder	CDS	3777914	3778090	.	+	1	transcript_id "MSTRG.3699.1.p1"; gene_id "MSTRG.3699";
scaf_00009	transdecoder	CDS	3778665	3778803	.	+	1	transcript_id "MSTRG.3699.1.p1"; gene_id "MSTRG.3699";
scaf_00009	transdecoder	CDS	3779016	3779168	.	+	0	transcript_id "MSTRG.3699.1.p1"; gene_id "MSTRG.3699";
scaf_00009	transdecoder	CDS	3781261	3781395	.	+	0	transcript_id "MSTRG.3699.1.p1"; gene_id "MSTRG.3699";
scaf_00009	transdecoder	CDS	3781600	3781716	.	+	0	transcript_id "MSTRG.3699.1.p1"; gene_id "MSTRG.3699";
scaf_00009	transdecoder	CDS	3781882	3782024	.	+	0	transcript_id "MSTRG.3699.1.p1"; gene_id "MSTRG.3699";
scaf_00009	transdecoder	CDS	3782348	3782475	.	+	1	transcript_id "MSTRG.3699.1.p1"; gene_id "MSTRG.3699";
scaf_00009	transdecoder	CDS	3783009	3783117	.	+	2	transcript_id "MSTRG.3699.1.p1"; gene_id "MSTRG.3699";
scaf_00009	transdecoder	CDS	3783777	3783908	.	+	1	transcript_id "MSTRG.3699.1.p1"; gene_id "MSTRG.3699";
scaf_00009	transdecoder	CDS	3786862	3786988	.	+	1	transcript_id "MSTRG.3699.1.p1"; gene_id "MSTRG.3699";
scaf_00009	transdecoder	CDS	3787898	3787924	.	+	0	transcript_id "MSTRG.3699.1.p1"; gene_id "MSTRG.3699";
scaf_00009	transdecoder	exon	3773199	3773434	.	+	.	transcript_id "PMZ_0040712-RA.p1"; gene_id "MSTRG.3699";
scaf_00009	transdecoder	exon	3774888	3775047	.	+	.	transcript_id "PMZ_0040712-RA.p1"; gene_id "MSTRG.3699";
scaf_00009	transdecoder	exon	3777914	3778015	.	+	.	transcript_id "PMZ_0040712-RA.p1"; gene_id "MSTRG.3699";
scaf_00009	transdecoder	exon	3778665	3778752	.	+	.	transcript_id "PMZ_0040712-RA.p1"; gene_id "MSTRG.3699";
scaf_00009	transdecoder	exon	3779016	3779105	.	+	.	transcript_id "PMZ_0040712-RA.p1"; gene_id "MSTRG.3699";
scaf_00009	transdecoder	exon	3781309	3781395	.	+	.	transcript_id "PMZ_0040712-RA.p1"; gene_id "MSTRG.3699";
scaf_00009	transdecoder	exon	3781600	3781716	.	+	.	transcript_id "PMZ_0040712-RA.p1"; gene_id "MSTRG.3699";
scaf_00009	transdecoder	exon	3781882	3782024	.	+	.	transcript_id "PMZ_0040712-RA.p1"; gene_id "MSTRG.3699";
scaf_00009	transdecoder	exon	3782348	3782479	.	+	.	transcript_id "PMZ_0040712-RA.p1"; gene_id "MSTRG.3699";
scaf_00009	transdecoder	exon	3783777	3783908	.	+	.	transcript_id "PMZ_0040712-RA.p1"; gene_id "MSTRG.3699";
scaf_00009	transdecoder	exon	3786862	3786988	.	+	.	transcript_id "PMZ_0040712-RA.p1"; gene_id "MSTRG.3699";
scaf_00009	transdecoder	exon	3787898	3788369	.	+	.	transcript_id "PMZ_0040712-RA.p1"; gene_id "MSTRG.3699";
scaf_00009	transdecoder	CDS	3773371	3773434	.	+	0	transcript_id "PMZ_0040712-RA.p1"; gene_id "MSTRG.3699";
scaf_00009	transdecoder	CDS	3774888	3775047	.	+	2	transcript_id "PMZ_0040712-RA.p1"; gene_id "MSTRG.3699";
scaf_00009	transdecoder	CDS	3777914	3778015	.	+	1	transcript_id "PMZ_0040712-RA.p1"; gene_id "MSTRG.3699";
scaf_00009	transdecoder	CDS	3778665	3778752	.	+	1	transcript_id "PMZ_0040712-RA.p1"; gene_id "MSTRG.3699";
scaf_00009	transdecoder	CDS	3779016	3779105	.	+	0	transcript_id "PMZ_0040712-RA.p1"; gene_id "MSTRG.3699";
scaf_00009	transdecoder	CDS	3781309	3781395	.	+	0	transcript_id "PMZ_0040712-RA.p1"; gene_id "MSTRG.3699";
scaf_00009	transdecoder	CDS	3781600	3781716	.	+	0	transcript_id "PMZ_0040712-RA.p1"; gene_id "MSTRG.3699";
scaf_00009	transdecoder	CDS	3781882	3782024	.	+	0	transcript_id "PMZ_0040712-RA.p1"; gene_id "MSTRG.3699";
scaf_00009	transdecoder	CDS	3782348	3782479	.	+	1	transcript_id "PMZ_0040712-RA.p1"; gene_id "MSTRG.3699";
scaf_00009	transdecoder	CDS	3783777	3783908	.	+	1	transcript_id "PMZ_0040712-RA.p1"; gene_id "MSTRG.3699";
scaf_00009	transdecoder	CDS	3786862	3786988	.	+	1	transcript_id "PMZ_0040712-RA.p1"; gene_id "MSTRG.3699";
scaf_00009	transdecoder	CDS	3787898	3787924	.	+	0	transcript_id "PMZ_0040712-RA.p1"; gene_id "MSTRG.3699";
scaf_00009	transdecoder	exon	3788286	3790342	.	-	.	transcript_id "MSTRG.3700.2.p2"; gene_id "MSTRG.3700";
scaf_00009	transdecoder	exon	3790527	3790631	.	-	.	transcript_id "MSTRG.3700.2.p2"; gene_id "MSTRG.3700";
scaf_00009	transdecoder	exon	3790802	3790889	.	-	.	transcript_id "MSTRG.3700.2.p2"; gene_id "MSTRG.3700";
scaf_00009	transdecoder	exon	3791192	3791406	.	-	.	transcript_id "MSTRG.3700.2.p2"; gene_id "MSTRG.3700";
scaf_00009	transdecoder	exon	3792310	3792438	.	-	.	transcript_id "MSTRG.3700.2.p2"; gene_id "MSTRG.3700";
scaf_00009	transdecoder	exon	3793305	3793430	.	-	.	transcript_id "MSTRG.3700.2.p2"; gene_id "MSTRG.3700";
scaf_00009	transdecoder	exon	3794356	3794424	.	-	.	transcript_id "MSTRG.3700.2.p2"; gene_id "MSTRG.3700";
scaf_00009	transdecoder	exon	3795100	3795166	.	-	.	transcript_id "MSTRG.3700.2.p2"; gene_id "MSTRG.3700";
scaf_00009	transdecoder	exon	3795588	3795719	.	-	.	transcript_id "MSTRG.3700.2.p2"; gene_id "MSTRG.3700";
scaf_00009	transdecoder	exon	3798373	3798520	.	-	.	transcript_id "MSTRG.3700.2.p2"; gene_id "MSTRG.3700";
scaf_00009	transdecoder	exon	3800821	3800932	.	-	.	transcript_id "MSTRG.3700.2.p2"; gene_id "MSTRG.3700";
scaf_00009	transdecoder	exon	3804308	3804433	.	-	.	transcript_id "MSTRG.3700.2.p2"; gene_id "MSTRG.3700";
scaf_00009	transdecoder	exon	3824300	3824461	.	-	.	transcript_id "MSTRG.3700.2.p2"; gene_id "MSTRG.3700";
scaf_00009	transdecoder	exon	3825294	3825426	.	-	.	transcript_id "MSTRG.3700.2.p2"; gene_id "MSTRG.3700";
scaf_00009	transdecoder	CDS	3793393	3793430	.	-	2	transcript_id "MSTRG.3700.2.p2"; gene_id "MSTRG.3700";
scaf_00009	transdecoder	CDS	3794356	3794424	.	-	2	transcript_id "MSTRG.3700.2.p2"; gene_id "MSTRG.3700";
scaf_00009	transdecoder	CDS	3795100	3795166	.	-	0	transcript_id "MSTRG.3700.2.p2"; gene_id "MSTRG.3700";
scaf_00009	transdecoder	CDS	3795588	3795719	.	-	0	transcript_id "MSTRG.3700.2.p2"; gene_id "MSTRG.3700";
scaf_00009	transdecoder	CDS	3798373	3798520	.	-	1	transcript_id "MSTRG.3700.2.p2"; gene_id "MSTRG.3700";
scaf_00009	transdecoder	CDS	3800821	3800932	.	-	2	transcript_id "MSTRG.3700.2.p2"; gene_id "MSTRG.3700";
scaf_00009	transdecoder	CDS	3804308	3804433	.	-	2	transcript_id "MSTRG.3700.2.p2"; gene_id "MSTRG.3700";
scaf_00009	transdecoder	CDS	3824300	3824345	.	-	0	transcript_id "MSTRG.3700.2.p2"; gene_id "MSTRG.3700";
scaf_00009	transdecoder	exon	3788286	3790342	.	-	.	transcript_id "MSTRG.3700.1.p2"; gene_id "MSTRG.3700";
scaf_00009	transdecoder	exon	3790527	3790631	.	-	.	transcript_id "MSTRG.3700.1.p2"; gene_id "MSTRG.3700";
scaf_00009	transdecoder	exon	3790802	3790889	.	-	.	transcript_id "MSTRG.3700.1.p2"; gene_id "MSTRG.3700";
scaf_00009	transdecoder	exon	3791192	3791406	.	-	.	transcript_id "MSTRG.3700.1.p2"; gene_id "MSTRG.3700";
scaf_00009	transdecoder	exon	3792310	3792438	.	-	.	transcript_id "MSTRG.3700.1.p2"; gene_id "MSTRG.3700";
scaf_00009	transdecoder	exon	3793305	3793430	.	-	.	transcript_id "MSTRG.3700.1.p2"; gene_id "MSTRG.3700";
scaf_00009	transdecoder	exon	3794356	3794424	.	-	.	transcript_id "MSTRG.3700.1.p2"; gene_id "MSTRG.3700";
scaf_00009	transdecoder	exon	3795100	3795166	.	-	.	transcript_id "MSTRG.3700.1.p2"; gene_id "MSTRG.3700";
scaf_00009	transdecoder	exon	3795588	3795719	.	-	.	transcript_id "MSTRG.3700.1.p2"; gene_id "MSTRG.3700";
scaf_00009	transdecoder	exon	3798373	3798520	.	-	.	transcript_id "MSTRG.3700.1.p2"; gene_id "MSTRG.3700";
scaf_00009	transdecoder	exon	3800821	3800932	.	-	.	transcript_id "MSTRG.3700.1.p2"; gene_id "MSTRG.3700";
scaf_00009	transdecoder	exon	3804308	3804433	.	-	.	transcript_id "MSTRG.3700.1.p2"; gene_id "MSTRG.3700";
scaf_00009	transdecoder	exon	3824300	3824461	.	-	.	transcript_id "MSTRG.3700.1.p2"; gene_id "MSTRG.3700";
scaf_00009	transdecoder	exon	3828758	3830467	.	-	.	transcript_id "MSTRG.3700.1.p2"; gene_id "MSTRG.3700";
scaf_00009	transdecoder	exon	3830606	3830929	.	-	.	transcript_id "MSTRG.3700.1.p2"; gene_id "MSTRG.3700";
scaf_00009	transdecoder	CDS	3793393	3793430	.	-	2	transcript_id "MSTRG.3700.1.p2"; gene_id "MSTRG.3700";
scaf_00009	transdecoder	CDS	3794356	3794424	.	-	2	transcript_id "MSTRG.3700.1.p2"; gene_id "MSTRG.3700";
scaf_00009	transdecoder	CDS	3795100	3795166	.	-	0	transcript_id "MSTRG.3700.1.p2"; gene_id "MSTRG.3700";
scaf_00009	transdecoder	CDS	3795588	3795719	.	-	0	transcript_id "MSTRG.3700.1.p2"; gene_id "MSTRG.3700";
scaf_00009	transdecoder	CDS	3798373	3798520	.	-	1	transcript_id "MSTRG.3700.1.p2"; gene_id "MSTRG.3700";
scaf_00009	transdecoder	CDS	3800821	3800932	.	-	2	transcript_id "MSTRG.3700.1.p2"; gene_id "MSTRG.3700";
scaf_00009	transdecoder	CDS	3804308	3804433	.	-	2	transcript_id "MSTRG.3700.1.p2"; gene_id "MSTRG.3700";
scaf_00009	transdecoder	CDS	3824300	3824345	.	-	0	transcript_id "MSTRG.3700.1.p2"; gene_id "MSTRG.3700";
scaf_00009	transdecoder	exon	3788302	3790342	.	-	.	transcript_id "MSTRG.3700.3.p2"; gene_id "MSTRG.3700";
scaf_00009	transdecoder	exon	3790527	3790631	.	-	.	transcript_id "MSTRG.3700.3.p2"; gene_id "MSTRG.3700";
scaf_00009	transdecoder	exon	3790802	3790889	.	-	.	transcript_id "MSTRG.3700.3.p2"; gene_id "MSTRG.3700";
scaf_00009	transdecoder	exon	3791192	3791406	.	-	.	transcript_id "MSTRG.3700.3.p2"; gene_id "MSTRG.3700";
scaf_00009	transdecoder	exon	3792310	3792438	.	-	.	transcript_id "MSTRG.3700.3.p2"; gene_id "MSTRG.3700";
scaf_00009	transdecoder	exon	3793305	3793430	.	-	.	transcript_id "MSTRG.3700.3.p2"; gene_id "MSTRG.3700";
scaf_00009	transdecoder	exon	3794356	3794424	.	-	.	transcript_id "MSTRG.3700.3.p2"; gene_id "MSTRG.3700";
scaf_00009	transdecoder	exon	3795100	3795166	.	-	.	transcript_id "MSTRG.3700.3.p2"; gene_id "MSTRG.3700";
scaf_00009	transdecoder	exon	3795588	3795719	.	-	.	transcript_id "MSTRG.3700.3.p2"; gene_id "MSTRG.3700";
scaf_00009	transdecoder	exon	3798373	3798520	.	-	.	transcript_id "MSTRG.3700.3.p2"; gene_id "MSTRG.3700";
scaf_00009	transdecoder	exon	3800821	3800932	.	-	.	transcript_id "MSTRG.3700.3.p2"; gene_id "MSTRG.3700";
scaf_00009	transdecoder	exon	3804308	3804433	.	-	.	transcript_id "MSTRG.3700.3.p2"; gene_id "MSTRG.3700";
scaf_00009	transdecoder	exon	3824300	3824461	.	-	.	transcript_id "MSTRG.3700.3.p2"; gene_id "MSTRG.3700";
scaf_00009	transdecoder	exon	3828758	3830359	.	-	.	transcript_id "MSTRG.3700.3.p2"; gene_id "MSTRG.3700";
scaf_00009	transdecoder	exon	3830527	3830898	.	-	.	transcript_id "MSTRG.3700.3.p2"; gene_id "MSTRG.3700";
scaf_00009	transdecoder	CDS	3793393	3793430	.	-	2	transcript_id "MSTRG.3700.3.p2"; gene_id "MSTRG.3700";
scaf_00009	transdecoder	CDS	3794356	3794424	.	-	2	transcript_id "MSTRG.3700.3.p2"; gene_id "MSTRG.3700";
scaf_00009	transdecoder	CDS	3795100	3795166	.	-	0	transcript_id "MSTRG.3700.3.p2"; gene_id "MSTRG.3700";
scaf_00009	transdecoder	CDS	3795588	3795719	.	-	0	transcript_id "MSTRG.3700.3.p2"; gene_id "MSTRG.3700";
scaf_00009	transdecoder	CDS	3798373	3798520	.	-	1	transcript_id "MSTRG.3700.3.p2"; gene_id "MSTRG.3700";
scaf_00009	transdecoder	CDS	3800821	3800932	.	-	2	transcript_id "MSTRG.3700.3.p2"; gene_id "MSTRG.3700";
scaf_00009	transdecoder	CDS	3804308	3804433	.	-	2	transcript_id "MSTRG.3700.3.p2"; gene_id "MSTRG.3700";
scaf_00009	transdecoder	CDS	3824300	3824345	.	-	0	transcript_id "MSTRG.3700.3.p2"; gene_id "MSTRG.3700";
scaf_00009	transdecoder	exon	3788303	3790631	.	-	.	transcript_id "MSTRG.3700.4.p2"; gene_id "MSTRG.3700";
scaf_00009	transdecoder	exon	3790802	3790889	.	-	.	transcript_id "MSTRG.3700.4.p2"; gene_id "MSTRG.3700";
scaf_00009	transdecoder	exon	3791192	3791406	.	-	.	transcript_id "MSTRG.3700.4.p2"; gene_id "MSTRG.3700";
scaf_00009	transdecoder	exon	3792310	3792438	.	-	.	transcript_id "MSTRG.3700.4.p2"; gene_id "MSTRG.3700";
scaf_00009	transdecoder	exon	3793305	3793430	.	-	.	transcript_id "MSTRG.3700.4.p2"; gene_id "MSTRG.3700";
scaf_00009	transdecoder	exon	3794356	3794424	.	-	.	transcript_id "MSTRG.3700.4.p2"; gene_id "MSTRG.3700";
scaf_00009	transdecoder	exon	3795100	3795166	.	-	.	transcript_id "MSTRG.3700.4.p2"; gene_id "MSTRG.3700";
scaf_00009	transdecoder	exon	3795588	3795719	.	-	.	transcript_id "MSTRG.3700.4.p2"; gene_id "MSTRG.3700";
scaf_00009	transdecoder	exon	3798373	3798520	.	-	.	transcript_id "MSTRG.3700.4.p2"; gene_id "MSTRG.3700";
scaf_00009	transdecoder	exon	3800821	3800932	.	-	.	transcript_id "MSTRG.3700.4.p2"; gene_id "MSTRG.3700";
scaf_00009	transdecoder	exon	3804308	3804433	.	-	.	transcript_id "MSTRG.3700.4.p2"; gene_id "MSTRG.3700";
scaf_00009	transdecoder	exon	3824300	3824461	.	-	.	transcript_id "MSTRG.3700.4.p2"; gene_id "MSTRG.3700";
scaf_00009	transdecoder	exon	3825294	3825501	.	-	.	transcript_id "MSTRG.3700.4.p2"; gene_id "MSTRG.3700";
scaf_00009	transdecoder	CDS	3793393	3793430	.	-	2	transcript_id "MSTRG.3700.4.p2"; gene_id "MSTRG.3700";
scaf_00009	transdecoder	CDS	3794356	3794424	.	-	2	transcript_id "MSTRG.3700.4.p2"; gene_id "MSTRG.3700";
scaf_00009	transdecoder	CDS	3795100	3795166	.	-	0	transcript_id "MSTRG.3700.4.p2"; gene_id "MSTRG.3700";
scaf_00009	transdecoder	CDS	3795588	3795719	.	-	0	transcript_id "MSTRG.3700.4.p2"; gene_id "MSTRG.3700";
scaf_00009	transdecoder	CDS	3798373	3798520	.	-	1	transcript_id "MSTRG.3700.4.p2"; gene_id "MSTRG.3700";
scaf_00009	transdecoder	CDS	3800821	3800932	.	-	2	transcript_id "MSTRG.3700.4.p2"; gene_id "MSTRG.3700";
scaf_00009	transdecoder	CDS	3804308	3804433	.	-	2	transcript_id "MSTRG.3700.4.p2"; gene_id "MSTRG.3700";
scaf_00009	transdecoder	CDS	3824300	3824345	.	-	0	transcript_id "MSTRG.3700.4.p2"; gene_id "MSTRG.3700";
scaf_00009	transdecoder	exon	3788304	3790631	.	-	.	transcript_id "MSTRG.3700.5.p2"; gene_id "MSTRG.3700";
scaf_00009	transdecoder	exon	3790802	3790889	.	-	.	transcript_id "MSTRG.3700.5.p2"; gene_id "MSTRG.3700";
scaf_00009	transdecoder	exon	3791192	3791406	.	-	.	transcript_id "MSTRG.3700.5.p2"; gene_id "MSTRG.3700";
scaf_00009	transdecoder	exon	3792310	3792438	.	-	.	transcript_id "MSTRG.3700.5.p2"; gene_id "MSTRG.3700";
scaf_00009	transdecoder	exon	3793305	3793430	.	-	.	transcript_id "MSTRG.3700.5.p2"; gene_id "MSTRG.3700";
scaf_00009	transdecoder	exon	3794356	3794424	.	-	.	transcript_id "MSTRG.3700.5.p2"; gene_id "MSTRG.3700";
scaf_00009	transdecoder	exon	3795100	3795166	.	-	.	transcript_id "MSTRG.3700.5.p2"; gene_id "MSTRG.3700";
scaf_00009	transdecoder	exon	3795588	3795719	.	-	.	transcript_id "MSTRG.3700.5.p2"; gene_id "MSTRG.3700";
scaf_00009	transdecoder	exon	3798373	3798520	.	-	.	transcript_id "MSTRG.3700.5.p2"; gene_id "MSTRG.3700";
scaf_00009	transdecoder	exon	3800821	3800932	.	-	.	transcript_id "MSTRG.3700.5.p2"; gene_id "MSTRG.3700";
scaf_00009	transdecoder	exon	3804308	3804433	.	-	.	transcript_id "MSTRG.3700.5.p2"; gene_id "MSTRG.3700";
scaf_00009	transdecoder	exon	3824300	3824461	.	-	.	transcript_id "MSTRG.3700.5.p2"; gene_id "MSTRG.3700";
scaf_00009	transdecoder	exon	3828758	3830895	.	-	.	transcript_id "MSTRG.3700.5.p2"; gene_id "MSTRG.3700";
scaf_00009	transdecoder	CDS	3793393	3793430	.	-	2	transcript_id "MSTRG.3700.5.p2"; gene_id "MSTRG.3700";
scaf_00009	transdecoder	CDS	3794356	3794424	.	-	2	transcript_id "MSTRG.3700.5.p2"; gene_id "MSTRG.3700";
scaf_00009	transdecoder	CDS	3795100	3795166	.	-	0	transcript_id "MSTRG.3700.5.p2"; gene_id "MSTRG.3700";
scaf_00009	transdecoder	CDS	3795588	3795719	.	-	0	transcript_id "MSTRG.3700.5.p2"; gene_id "MSTRG.3700";
scaf_00009	transdecoder	CDS	3798373	3798520	.	-	1	transcript_id "MSTRG.3700.5.p2"; gene_id "MSTRG.3700";
scaf_00009	transdecoder	CDS	3800821	3800932	.	-	2	transcript_id "MSTRG.3700.5.p2"; gene_id "MSTRG.3700";
scaf_00009	transdecoder	CDS	3804308	3804433	.	-	2	transcript_id "MSTRG.3700.5.p2"; gene_id "MSTRG.3700";
scaf_00009	transdecoder	CDS	3824300	3824345	.	-	0	transcript_id "MSTRG.3700.5.p2"; gene_id "MSTRG.3700";
scaf_00009	transdecoder	exon	3788327	3790631	.	-	.	transcript_id "MSTRG.3700.6.p2"; gene_id "MSTRG.3700";
scaf_00009	transdecoder	exon	3790802	3790889	.	-	.	transcript_id "MSTRG.3700.6.p2"; gene_id "MSTRG.3700";
scaf_00009	transdecoder	exon	3791192	3791406	.	-	.	transcript_id "MSTRG.3700.6.p2"; gene_id "MSTRG.3700";
scaf_00009	transdecoder	exon	3792310	3792438	.	-	.	transcript_id "MSTRG.3700.6.p2"; gene_id "MSTRG.3700";
scaf_00009	transdecoder	exon	3793305	3793430	.	-	.	transcript_id "MSTRG.3700.6.p2"; gene_id "MSTRG.3700";
scaf_00009	transdecoder	exon	3794356	3794424	.	-	.	transcript_id "MSTRG.3700.6.p2"; gene_id "MSTRG.3700";
scaf_00009	transdecoder	exon	3795100	3795166	.	-	.	transcript_id "MSTRG.3700.6.p2"; gene_id "MSTRG.3700";
scaf_00009	transdecoder	exon	3795588	3795719	.	-	.	transcript_id "MSTRG.3700.6.p2"; gene_id "MSTRG.3700";
scaf_00009	transdecoder	exon	3798373	3798520	.	-	.	transcript_id "MSTRG.3700.6.p2"; gene_id "MSTRG.3700";
scaf_00009	transdecoder	exon	3800821	3800932	.	-	.	transcript_id "MSTRG.3700.6.p2"; gene_id "MSTRG.3700";
scaf_00009	transdecoder	exon	3804308	3804433	.	-	.	transcript_id "MSTRG.3700.6.p2"; gene_id "MSTRG.3700";
scaf_00009	transdecoder	exon	3824300	3824461	.	-	.	transcript_id "MSTRG.3700.6.p2"; gene_id "MSTRG.3700";
scaf_00009	transdecoder	exon	3828758	3829470	.	-	.	transcript_id "MSTRG.3700.6.p2"; gene_id "MSTRG.3700";
scaf_00009	transdecoder	exon	3829599	3830364	.	-	.	transcript_id "MSTRG.3700.6.p2"; gene_id "MSTRG.3700";
scaf_00009	transdecoder	exon	3830591	3830798	.	-	.	transcript_id "MSTRG.3700.6.p2"; gene_id "MSTRG.3700";
scaf_00009	transdecoder	CDS	3793393	3793430	.	-	2	transcript_id "MSTRG.3700.6.p2"; gene_id "MSTRG.3700";
scaf_00009	transdecoder	CDS	3794356	3794424	.	-	2	transcript_id "MSTRG.3700.6.p2"; gene_id "MSTRG.3700";
scaf_00009	transdecoder	CDS	3795100	3795166	.	-	0	transcript_id "MSTRG.3700.6.p2"; gene_id "MSTRG.3700";
scaf_00009	transdecoder	CDS	3795588	3795719	.	-	0	transcript_id "MSTRG.3700.6.p2"; gene_id "MSTRG.3700";
scaf_00009	transdecoder	CDS	3798373	3798520	.	-	1	transcript_id "MSTRG.3700.6.p2"; gene_id "MSTRG.3700";
scaf_00009	transdecoder	CDS	3800821	3800932	.	-	2	transcript_id "MSTRG.3700.6.p2"; gene_id "MSTRG.3700";
scaf_00009	transdecoder	CDS	3804308	3804433	.	-	2	transcript_id "MSTRG.3700.6.p2"; gene_id "MSTRG.3700";
scaf_00009	transdecoder	CDS	3824300	3824345	.	-	0	transcript_id "MSTRG.3700.6.p2"; gene_id "MSTRG.3700";
scaf_00009	transdecoder	exon	3790527	3790631	.	-	.	transcript_id "MSTRG.3700.10.p1"; gene_id "MSTRG.3700";
scaf_00009	transdecoder	exon	3790802	3790889	.	-	.	transcript_id "MSTRG.3700.10.p1"; gene_id "MSTRG.3700";
scaf_00009	transdecoder	exon	3791192	3791406	.	-	.	transcript_id "MSTRG.3700.10.p1"; gene_id "MSTRG.3700";
scaf_00009	transdecoder	exon	3792310	3792438	.	-	.	transcript_id "MSTRG.3700.10.p1"; gene_id "MSTRG.3700";
scaf_00009	transdecoder	exon	3793305	3793430	.	-	.	transcript_id "MSTRG.3700.10.p1"; gene_id "MSTRG.3700";
scaf_00009	transdecoder	exon	3794356	3794424	.	-	.	transcript_id "MSTRG.3700.10.p1"; gene_id "MSTRG.3700";
scaf_00009	transdecoder	exon	3795100	3795166	.	-	.	transcript_id "MSTRG.3700.10.p1"; gene_id "MSTRG.3700";
scaf_00009	transdecoder	exon	3795588	3795719	.	-	.	transcript_id "MSTRG.3700.10.p1"; gene_id "MSTRG.3700";
scaf_00009	transdecoder	exon	3798373	3798520	.	-	.	transcript_id "MSTRG.3700.10.p1"; gene_id "MSTRG.3700";
scaf_00009	transdecoder	exon	3800821	3800932	.	-	.	transcript_id "MSTRG.3700.10.p1"; gene_id "MSTRG.3700";
scaf_00009	transdecoder	exon	3804308	3804433	.	-	.	transcript_id "MSTRG.3700.10.p1"; gene_id "MSTRG.3700";
scaf_00009	transdecoder	exon	3824300	3824461	.	-	.	transcript_id "MSTRG.3700.10.p1"; gene_id "MSTRG.3700";
scaf_00009	transdecoder	exon	3828758	3829487	.	-	.	transcript_id "MSTRG.3700.10.p1"; gene_id "MSTRG.3700";
scaf_00009	transdecoder	exon	3829599	3830364	.	-	.	transcript_id "MSTRG.3700.10.p1"; gene_id "MSTRG.3700";
scaf_00009	transdecoder	exon	3830591	3830774	.	-	.	transcript_id "MSTRG.3700.10.p1"; gene_id "MSTRG.3700";
scaf_00009	transdecoder	CDS	3793393	3793430	.	-	2	transcript_id "MSTRG.3700.10.p1"; gene_id "MSTRG.3700";
scaf_00009	transdecoder	CDS	3794356	3794424	.	-	2	transcript_id "MSTRG.3700.10.p1"; gene_id "MSTRG.3700";
scaf_00009	transdecoder	CDS	3795100	3795166	.	-	0	transcript_id "MSTRG.3700.10.p1"; gene_id "MSTRG.3700";
scaf_00009	transdecoder	CDS	3795588	3795719	.	-	0	transcript_id "MSTRG.3700.10.p1"; gene_id "MSTRG.3700";
scaf_00009	transdecoder	CDS	3798373	3798520	.	-	1	transcript_id "MSTRG.3700.10.p1"; gene_id "MSTRG.3700";
scaf_00009	transdecoder	CDS	3800821	3800932	.	-	2	transcript_id "MSTRG.3700.10.p1"; gene_id "MSTRG.3700";
scaf_00009	transdecoder	CDS	3804308	3804433	.	-	2	transcript_id "MSTRG.3700.10.p1"; gene_id "MSTRG.3700";
scaf_00009	transdecoder	CDS	3824300	3824345	.	-	0	transcript_id "MSTRG.3700.10.p1"; gene_id "MSTRG.3700";
scaf_00009	transdecoder	exon	3790527	3790631	.	-	.	transcript_id "MSTRG.3700.7.p1"; gene_id "MSTRG.3700";
scaf_00009	transdecoder	exon	3790802	3790889	.	-	.	transcript_id "MSTRG.3700.7.p1"; gene_id "MSTRG.3700";
scaf_00009	transdecoder	exon	3791192	3791406	.	-	.	transcript_id "MSTRG.3700.7.p1"; gene_id "MSTRG.3700";
scaf_00009	transdecoder	exon	3792310	3792438	.	-	.	transcript_id "MSTRG.3700.7.p1"; gene_id "MSTRG.3700";
scaf_00009	transdecoder	exon	3793305	3793430	.	-	.	transcript_id "MSTRG.3700.7.p1"; gene_id "MSTRG.3700";
scaf_00009	transdecoder	exon	3794356	3794424	.	-	.	transcript_id "MSTRG.3700.7.p1"; gene_id "MSTRG.3700";
scaf_00009	transdecoder	exon	3795100	3795166	.	-	.	transcript_id "MSTRG.3700.7.p1"; gene_id "MSTRG.3700";
scaf_00009	transdecoder	exon	3795588	3795719	.	-	.	transcript_id "MSTRG.3700.7.p1"; gene_id "MSTRG.3700";
scaf_00009	transdecoder	exon	3798373	3798520	.	-	.	transcript_id "MSTRG.3700.7.p1"; gene_id "MSTRG.3700";
scaf_00009	transdecoder	exon	3800821	3800932	.	-	.	transcript_id "MSTRG.3700.7.p1"; gene_id "MSTRG.3700";
scaf_00009	transdecoder	exon	3804308	3804433	.	-	.	transcript_id "MSTRG.3700.7.p1"; gene_id "MSTRG.3700";
scaf_00009	transdecoder	exon	3824300	3824461	.	-	.	transcript_id "MSTRG.3700.7.p1"; gene_id "MSTRG.3700";
scaf_00009	transdecoder	exon	3828758	3830364	.	-	.	transcript_id "MSTRG.3700.7.p1"; gene_id "MSTRG.3700";
scaf_00009	transdecoder	exon	3830591	3830774	.	-	.	transcript_id "MSTRG.3700.7.p1"; gene_id "MSTRG.3700";
scaf_00009	transdecoder	CDS	3793393	3793430	.	-	2	transcript_id "MSTRG.3700.7.p1"; gene_id "MSTRG.3700";
scaf_00009	transdecoder	CDS	3794356	3794424	.	-	2	transcript_id "MSTRG.3700.7.p1"; gene_id "MSTRG.3700";
scaf_00009	transdecoder	CDS	3795100	3795166	.	-	0	transcript_id "MSTRG.3700.7.p1"; gene_id "MSTRG.3700";
scaf_00009	transdecoder	CDS	3795588	3795719	.	-	0	transcript_id "MSTRG.3700.7.p1"; gene_id "MSTRG.3700";
scaf_00009	transdecoder	CDS	3798373	3798520	.	-	1	transcript_id "MSTRG.3700.7.p1"; gene_id "MSTRG.3700";
scaf_00009	transdecoder	CDS	3800821	3800932	.	-	2	transcript_id "MSTRG.3700.7.p1"; gene_id "MSTRG.3700";
scaf_00009	transdecoder	CDS	3804308	3804433	.	-	2	transcript_id "MSTRG.3700.7.p1"; gene_id "MSTRG.3700";
scaf_00009	transdecoder	CDS	3824300	3824345	.	-	0	transcript_id "MSTRG.3700.7.p1"; gene_id "MSTRG.3700";
scaf_00009	transdecoder	exon	3790527	3790631	.	-	.	transcript_id "MSTRG.3700.8.p1"; gene_id "MSTRG.3700";
scaf_00009	transdecoder	exon	3790802	3790889	.	-	.	transcript_id "MSTRG.3700.8.p1"; gene_id "MSTRG.3700";
scaf_00009	transdecoder	exon	3791192	3791406	.	-	.	transcript_id "MSTRG.3700.8.p1"; gene_id "MSTRG.3700";
scaf_00009	transdecoder	exon	3792310	3792438	.	-	.	transcript_id "MSTRG.3700.8.p1"; gene_id "MSTRG.3700";
scaf_00009	transdecoder	exon	3793305	3793430	.	-	.	transcript_id "MSTRG.3700.8.p1"; gene_id "MSTRG.3700";
scaf_00009	transdecoder	exon	3794356	3794424	.	-	.	transcript_id "MSTRG.3700.8.p1"; gene_id "MSTRG.3700";
scaf_00009	transdecoder	exon	3795100	3795166	.	-	.	transcript_id "MSTRG.3700.8.p1"; gene_id "MSTRG.3700";
scaf_00009	transdecoder	exon	3795588	3795719	.	-	.	transcript_id "MSTRG.3700.8.p1"; gene_id "MSTRG.3700";
scaf_00009	transdecoder	exon	3798373	3798520	.	-	.	transcript_id "MSTRG.3700.8.p1"; gene_id "MSTRG.3700";
scaf_00009	transdecoder	exon	3800821	3800932	.	-	.	transcript_id "MSTRG.3700.8.p1"; gene_id "MSTRG.3700";
scaf_00009	transdecoder	exon	3804308	3804433	.	-	.	transcript_id "MSTRG.3700.8.p1"; gene_id "MSTRG.3700";
scaf_00009	transdecoder	exon	3824300	3824461	.	-	.	transcript_id "MSTRG.3700.8.p1"; gene_id "MSTRG.3700";
scaf_00009	transdecoder	exon	3828758	3829477	.	-	.	transcript_id "MSTRG.3700.8.p1"; gene_id "MSTRG.3700";
scaf_00009	transdecoder	exon	3829687	3830364	.	-	.	transcript_id "MSTRG.3700.8.p1"; gene_id "MSTRG.3700";
scaf_00009	transdecoder	exon	3830591	3830849	.	-	.	transcript_id "MSTRG.3700.8.p1"; gene_id "MSTRG.3700";
scaf_00009	transdecoder	CDS	3793393	3793430	.	-	2	transcript_id "MSTRG.3700.8.p1"; gene_id "MSTRG.3700";
scaf_00009	transdecoder	CDS	3794356	3794424	.	-	2	transcript_id "MSTRG.3700.8.p1"; gene_id "MSTRG.3700";
scaf_00009	transdecoder	CDS	3795100	3795166	.	-	0	transcript_id "MSTRG.3700.8.p1"; gene_id "MSTRG.3700";
scaf_00009	transdecoder	CDS	3795588	3795719	.	-	0	transcript_id "MSTRG.3700.8.p1"; gene_id "MSTRG.3700";
scaf_00009	transdecoder	CDS	3798373	3798520	.	-	1	transcript_id "MSTRG.3700.8.p1"; gene_id "MSTRG.3700";
scaf_00009	transdecoder	CDS	3800821	3800932	.	-	2	transcript_id "MSTRG.3700.8.p1"; gene_id "MSTRG.3700";
scaf_00009	transdecoder	CDS	3804308	3804433	.	-	2	transcript_id "MSTRG.3700.8.p1"; gene_id "MSTRG.3700";
scaf_00009	transdecoder	CDS	3824300	3824345	.	-	0	transcript_id "MSTRG.3700.8.p1"; gene_id "MSTRG.3700";
scaf_00009	transdecoder	exon	3790527	3790631	.	-	.	transcript_id "MSTRG.3700.9.p1"; gene_id "MSTRG.3700";
scaf_00009	transdecoder	exon	3790802	3790889	.	-	.	transcript_id "MSTRG.3700.9.p1"; gene_id "MSTRG.3700";
scaf_00009	transdecoder	exon	3791192	3791406	.	-	.	transcript_id "MSTRG.3700.9.p1"; gene_id "MSTRG.3700";
scaf_00009	transdecoder	exon	3792310	3792438	.	-	.	transcript_id "MSTRG.3700.9.p1"; gene_id "MSTRG.3700";
scaf_00009	transdecoder	exon	3793305	3793430	.	-	.	transcript_id "MSTRG.3700.9.p1"; gene_id "MSTRG.3700";
scaf_00009	transdecoder	exon	3794356	3794424	.	-	.	transcript_id "MSTRG.3700.9.p1"; gene_id "MSTRG.3700";
scaf_00009	transdecoder	exon	3795100	3795166	.	-	.	transcript_id "MSTRG.3700.9.p1"; gene_id "MSTRG.3700";
scaf_00009	transdecoder	exon	3795588	3795719	.	-	.	transcript_id "MSTRG.3700.9.p1"; gene_id "MSTRG.3700";
scaf_00009	transdecoder	exon	3798373	3798520	.	-	.	transcript_id "MSTRG.3700.9.p1"; gene_id "MSTRG.3700";
scaf_00009	transdecoder	exon	3800821	3800932	.	-	.	transcript_id "MSTRG.3700.9.p1"; gene_id "MSTRG.3700";
scaf_00009	transdecoder	exon	3804308	3804433	.	-	.	transcript_id "MSTRG.3700.9.p1"; gene_id "MSTRG.3700";
scaf_00009	transdecoder	exon	3824300	3824461	.	-	.	transcript_id "MSTRG.3700.9.p1"; gene_id "MSTRG.3700";
scaf_00009	transdecoder	exon	3828758	3829487	.	-	.	transcript_id "MSTRG.3700.9.p1"; gene_id "MSTRG.3700";
scaf_00009	transdecoder	exon	3829599	3830467	.	-	.	transcript_id "MSTRG.3700.9.p1"; gene_id "MSTRG.3700";
scaf_00009	transdecoder	exon	3830606	3830895	.	-	.	transcript_id "MSTRG.3700.9.p1"; gene_id "MSTRG.3700";
scaf_00009	transdecoder	CDS	3793393	3793430	.	-	2	transcript_id "MSTRG.3700.9.p1"; gene_id "MSTRG.3700";
scaf_00009	transdecoder	CDS	3794356	3794424	.	-	2	transcript_id "MSTRG.3700.9.p1"; gene_id "MSTRG.3700";
scaf_00009	transdecoder	CDS	3795100	3795166	.	-	0	transcript_id "MSTRG.3700.9.p1"; gene_id "MSTRG.3700";
scaf_00009	transdecoder	CDS	3795588	3795719	.	-	0	transcript_id "MSTRG.3700.9.p1"; gene_id "MSTRG.3700";
scaf_00009	transdecoder	CDS	3798373	3798520	.	-	1	transcript_id "MSTRG.3700.9.p1"; gene_id "MSTRG.3700";
scaf_00009	transdecoder	CDS	3800821	3800932	.	-	2	transcript_id "MSTRG.3700.9.p1"; gene_id "MSTRG.3700";
scaf_00009	transdecoder	CDS	3804308	3804433	.	-	2	transcript_id "MSTRG.3700.9.p1"; gene_id "MSTRG.3700";
scaf_00009	transdecoder	CDS	3824300	3824345	.	-	0	transcript_id "MSTRG.3700.9.p1"; gene_id "MSTRG.3700";
scaf_00009	transdecoder	exon	3790538	3790631	.	-	.	transcript_id "MSTRG.3700.11.p1"; gene_id "MSTRG.3700";
scaf_00009	transdecoder	exon	3790802	3790889	.	-	.	transcript_id "MSTRG.3700.11.p1"; gene_id "MSTRG.3700";
scaf_00009	transdecoder	exon	3791192	3791406	.	-	.	transcript_id "MSTRG.3700.11.p1"; gene_id "MSTRG.3700";
scaf_00009	transdecoder	exon	3792310	3792438	.	-	.	transcript_id "MSTRG.3700.11.p1"; gene_id "MSTRG.3700";
scaf_00009	transdecoder	exon	3793305	3793430	.	-	.	transcript_id "MSTRG.3700.11.p1"; gene_id "MSTRG.3700";
scaf_00009	transdecoder	exon	3794356	3794424	.	-	.	transcript_id "MSTRG.3700.11.p1"; gene_id "MSTRG.3700";
scaf_00009	transdecoder	exon	3795100	3795166	.	-	.	transcript_id "MSTRG.3700.11.p1"; gene_id "MSTRG.3700";
scaf_00009	transdecoder	exon	3795588	3795719	.	-	.	transcript_id "MSTRG.3700.11.p1"; gene_id "MSTRG.3700";
scaf_00009	transdecoder	exon	3798373	3798520	.	-	.	transcript_id "MSTRG.3700.11.p1"; gene_id "MSTRG.3700";
scaf_00009	transdecoder	exon	3800821	3800932	.	-	.	transcript_id "MSTRG.3700.11.p1"; gene_id "MSTRG.3700";
scaf_00009	transdecoder	exon	3804308	3804433	.	-	.	transcript_id "MSTRG.3700.11.p1"; gene_id "MSTRG.3700";
scaf_00009	transdecoder	exon	3824300	3824461	.	-	.	transcript_id "MSTRG.3700.11.p1"; gene_id "MSTRG.3700";
scaf_00009	transdecoder	exon	3828758	3829018	.	-	.	transcript_id "MSTRG.3700.11.p1"; gene_id "MSTRG.3700";
scaf_00009	transdecoder	exon	3829797	3830364	.	-	.	transcript_id "MSTRG.3700.11.p1"; gene_id "MSTRG.3700";
scaf_00009	transdecoder	exon	3830591	3830889	.	-	.	transcript_id "MSTRG.3700.11.p1"; gene_id "MSTRG.3700";
scaf_00009	transdecoder	CDS	3793393	3793430	.	-	2	transcript_id "MSTRG.3700.11.p1"; gene_id "MSTRG.3700";
scaf_00009	transdecoder	CDS	3794356	3794424	.	-	2	transcript_id "MSTRG.3700.11.p1"; gene_id "MSTRG.3700";
scaf_00009	transdecoder	CDS	3795100	3795166	.	-	0	transcript_id "MSTRG.3700.11.p1"; gene_id "MSTRG.3700";
scaf_00009	transdecoder	CDS	3795588	3795719	.	-	0	transcript_id "MSTRG.3700.11.p1"; gene_id "MSTRG.3700";
scaf_00009	transdecoder	CDS	3798373	3798520	.	-	1	transcript_id "MSTRG.3700.11.p1"; gene_id "MSTRG.3700";
scaf_00009	transdecoder	CDS	3800821	3800932	.	-	2	transcript_id "MSTRG.3700.11.p1"; gene_id "MSTRG.3700";
scaf_00009	transdecoder	CDS	3804308	3804433	.	-	2	transcript_id "MSTRG.3700.11.p1"; gene_id "MSTRG.3700";
scaf_00009	transdecoder	CDS	3824300	3824345	.	-	0	transcript_id "MSTRG.3700.11.p1"; gene_id "MSTRG.3700";
scaf_00009	transdecoder	exon	3808991	3809105	.	-	.	transcript_id "PMZ_0040713-RA.p2"; gene_id "MSTRG.3700";
scaf_00009	transdecoder	exon	3811713	3811846	.	-	.	transcript_id "PMZ_0040713-RA.p2"; gene_id "MSTRG.3700";
scaf_00009	transdecoder	exon	3818916	3819034	.	-	.	transcript_id "PMZ_0040713-RA.p2"; gene_id "MSTRG.3700";
scaf_00009	transdecoder	exon	3824300	3824461	.	-	.	transcript_id "PMZ_0040713-RA.p2"; gene_id "MSTRG.3700";
scaf_00009	transdecoder	exon	3828758	3829028	.	-	.	transcript_id "PMZ_0040713-RA.p2"; gene_id "MSTRG.3700";
scaf_00009	transdecoder	exon	3829797	3829999	.	-	.	transcript_id "PMZ_0040713-RA.p2"; gene_id "MSTRG.3700";
scaf_00009	transdecoder	exon	3830114	3830227	.	-	.	transcript_id "PMZ_0040713-RA.p2"; gene_id "MSTRG.3700";
scaf_00009	transdecoder	CDS	3808991	3809105	.	-	1	transcript_id "PMZ_0040713-RA.p2"; gene_id "MSTRG.3700";
scaf_00009	transdecoder	CDS	3811713	3811846	.	-	0	transcript_id "PMZ_0040713-RA.p2"; gene_id "MSTRG.3700";
scaf_00009	transdecoder	CDS	3818916	3819034	.	-	2	transcript_id "PMZ_0040713-RA.p2"; gene_id "MSTRG.3700";
scaf_00009	transdecoder	CDS	3824300	3824345	.	-	0	transcript_id "PMZ_0040713-RA.p2"; gene_id "MSTRG.3700";
scaf_00009	transdecoder	exon	3850930	3852095	.	+	.	transcript_id "MSTRG.3694.1.p1"; gene_id "MSTRG.3694";
scaf_00009	transdecoder	exon	3855955	3859591	.	+	.	transcript_id "MSTRG.3694.1.p1"; gene_id "MSTRG.3694";
scaf_00009	transdecoder	CDS	3856970	3857923	.	+	0	transcript_id "MSTRG.3694.1.p1"; gene_id "MSTRG.3694";
scaf_00009	transdecoder	exon	3855975	3856268	.	+	.	transcript_id "PMZ_0040714-RA.p1"; gene_id "MSTRG.3694";
scaf_00009	transdecoder	exon	3856360	3856608	.	+	.	transcript_id "PMZ_0040714-RA.p1"; gene_id "MSTRG.3694";
scaf_00009	transdecoder	CDS	3855975	3856268	.	+	0	transcript_id "PMZ_0040714-RA.p1"; gene_id "MSTRG.3694";
scaf_00009	transdecoder	CDS	3856360	3856608	.	+	0	transcript_id "PMZ_0040714-RA.p1"; gene_id "MSTRG.3694";
scaf_00009	transdecoder	exon	3856970	3857400	.	+	.	transcript_id "PMZ_0029986-RA.p1"; gene_id "MSTRG.3694";
scaf_00009	transdecoder	exon	3857868	3857994	.	+	.	transcript_id "PMZ_0029986-RA.p1"; gene_id "MSTRG.3694";
scaf_00009	transdecoder	CDS	3856970	3857400	.	+	0	transcript_id "PMZ_0029986-RA.p1"; gene_id "MSTRG.3694";
scaf_00009	transdecoder	CDS	3857868	3857994	.	+	1	transcript_id "PMZ_0029986-RA.p1"; gene_id "MSTRG.3694";
scaf_00009	transdecoder	exon	3869416	3870553	.	-	.	transcript_id "PMZ_0006125-RA.p1"; gene_id "MSTRG.3695";
scaf_00009	transdecoder	exon	3871118	3871267	.	-	.	transcript_id "PMZ_0006125-RA.p1"; gene_id "MSTRG.3695";
scaf_00009	transdecoder	exon	3871389	3871486	.	-	.	transcript_id "PMZ_0006125-RA.p1"; gene_id "MSTRG.3695";
scaf_00009	transdecoder	exon	3871847	3871971	.	-	.	transcript_id "PMZ_0006125-RA.p1"; gene_id "MSTRG.3695";
scaf_00009	transdecoder	exon	3872567	3872721	.	-	.	transcript_id "PMZ_0006125-RA.p1"; gene_id "MSTRG.3695";
scaf_00009	transdecoder	exon	3875253	3875379	.	-	.	transcript_id "PMZ_0006125-RA.p1"; gene_id "MSTRG.3695";
scaf_00009	transdecoder	exon	3876212	3876293	.	-	.	transcript_id "PMZ_0006125-RA.p1"; gene_id "MSTRG.3695";
scaf_00009	transdecoder	exon	3876497	3876604	.	-	.	transcript_id "PMZ_0006125-RA.p1"; gene_id "MSTRG.3695";
scaf_00009	transdecoder	exon	3877788	3877854	.	-	.	transcript_id "PMZ_0006125-RA.p1"; gene_id "MSTRG.3695";
scaf_00009	transdecoder	exon	3878389	3878439	.	-	.	transcript_id "PMZ_0006125-RA.p1"; gene_id "MSTRG.3695";
scaf_00009	transdecoder	exon	3878541	3878603	.	-	.	transcript_id "PMZ_0006125-RA.p1"; gene_id "MSTRG.3695";
scaf_00009	transdecoder	exon	3879590	3879692	.	-	.	transcript_id "PMZ_0006125-RA.p1"; gene_id "MSTRG.3695";
scaf_00009	transdecoder	exon	3889832	3890283	.	-	.	transcript_id "PMZ_0006125-RA.p1"; gene_id "MSTRG.3695";
scaf_00009	transdecoder	CDS	3870501	3870553	.	-	2	transcript_id "PMZ_0006125-RA.p1"; gene_id "MSTRG.3695";
scaf_00009	transdecoder	CDS	3871118	3871267	.	-	2	transcript_id "PMZ_0006125-RA.p1"; gene_id "MSTRG.3695";
scaf_00009	transdecoder	CDS	3871389	3871486	.	-	1	transcript_id "PMZ_0006125-RA.p1"; gene_id "MSTRG.3695";
scaf_00009	transdecoder	CDS	3871847	3871971	.	-	0	transcript_id "PMZ_0006125-RA.p1"; gene_id "MSTRG.3695";
scaf_00009	transdecoder	CDS	3872567	3872721	.	-	2	transcript_id "PMZ_0006125-RA.p1"; gene_id "MSTRG.3695";
scaf_00009	transdecoder	CDS	3875253	3875379	.	-	0	transcript_id "PMZ_0006125-RA.p1"; gene_id "MSTRG.3695";
scaf_00009	transdecoder	CDS	3876212	3876293	.	-	1	transcript_id "PMZ_0006125-RA.p1"; gene_id "MSTRG.3695";
scaf_00009	transdecoder	CDS	3876497	3876604	.	-	1	transcript_id "PMZ_0006125-RA.p1"; gene_id "MSTRG.3695";
scaf_00009	transdecoder	CDS	3877788	3877854	.	-	2	transcript_id "PMZ_0006125-RA.p1"; gene_id "MSTRG.3695";
scaf_00009	transdecoder	CDS	3878389	3878439	.	-	2	transcript_id "PMZ_0006125-RA.p1"; gene_id "MSTRG.3695";
scaf_00009	transdecoder	CDS	3878541	3878603	.	-	2	transcript_id "PMZ_0006125-RA.p1"; gene_id "MSTRG.3695";
scaf_00009	transdecoder	CDS	3879590	3879692	.	-	0	transcript_id "PMZ_0006125-RA.p1"; gene_id "MSTRG.3695";
scaf_00009	transdecoder	CDS	3889832	3890017	.	-	0	transcript_id "PMZ_0006125-RA.p1"; gene_id "MSTRG.3695";
scaf_00009	transdecoder	exon	3869416	3870553	.	-	.	transcript_id "MSTRG.3695.1.p1"; gene_id "MSTRG.3695";
scaf_00009	transdecoder	exon	3871118	3871267	.	-	.	transcript_id "MSTRG.3695.1.p1"; gene_id "MSTRG.3695";
scaf_00009	transdecoder	exon	3871389	3871486	.	-	.	transcript_id "MSTRG.3695.1.p1"; gene_id "MSTRG.3695";
scaf_00009	transdecoder	exon	3871847	3871971	.	-	.	transcript_id "MSTRG.3695.1.p1"; gene_id "MSTRG.3695";
scaf_00009	transdecoder	exon	3872567	3872721	.	-	.	transcript_id "MSTRG.3695.1.p1"; gene_id "MSTRG.3695";
scaf_00009	transdecoder	exon	3875253	3875379	.	-	.	transcript_id "MSTRG.3695.1.p1"; gene_id "MSTRG.3695";
scaf_00009	transdecoder	exon	3876212	3876293	.	-	.	transcript_id "MSTRG.3695.1.p1"; gene_id "MSTRG.3695";
scaf_00009	transdecoder	exon	3876497	3876604	.	-	.	transcript_id "MSTRG.3695.1.p1"; gene_id "MSTRG.3695";
scaf_00009	transdecoder	exon	3877788	3877854	.	-	.	transcript_id "MSTRG.3695.1.p1"; gene_id "MSTRG.3695";
scaf_00009	transdecoder	exon	3878389	3878439	.	-	.	transcript_id "MSTRG.3695.1.p1"; gene_id "MSTRG.3695";
scaf_00009	transdecoder	exon	3878541	3878603	.	-	.	transcript_id "MSTRG.3695.1.p1"; gene_id "MSTRG.3695";
scaf_00009	transdecoder	exon	3879590	3879692	.	-	.	transcript_id "MSTRG.3695.1.p1"; gene_id "MSTRG.3695";
scaf_00009	transdecoder	exon	3889832	3890175	.	-	.	transcript_id "MSTRG.3695.1.p1"; gene_id "MSTRG.3695";
scaf_00009	transdecoder	exon	3894395	3894902	.	-	.	transcript_id "MSTRG.3695.1.p1"; gene_id "MSTRG.3695";
scaf_00009	transdecoder	CDS	3870501	3870553	.	-	2	transcript_id "MSTRG.3695.1.p1"; gene_id "MSTRG.3695";
scaf_00009	transdecoder	CDS	3871118	3871267	.	-	2	transcript_id "MSTRG.3695.1.p1"; gene_id "MSTRG.3695";
scaf_00009	transdecoder	CDS	3871389	3871486	.	-	1	transcript_id "MSTRG.3695.1.p1"; gene_id "MSTRG.3695";
scaf_00009	transdecoder	CDS	3871847	3871971	.	-	0	transcript_id "MSTRG.3695.1.p1"; gene_id "MSTRG.3695";
scaf_00009	transdecoder	CDS	3872567	3872721	.	-	2	transcript_id "MSTRG.3695.1.p1"; gene_id "MSTRG.3695";
scaf_00009	transdecoder	CDS	3875253	3875379	.	-	0	transcript_id "MSTRG.3695.1.p1"; gene_id "MSTRG.3695";
scaf_00009	transdecoder	CDS	3876212	3876293	.	-	1	transcript_id "MSTRG.3695.1.p1"; gene_id "MSTRG.3695";
scaf_00009	transdecoder	CDS	3876497	3876604	.	-	1	transcript_id "MSTRG.3695.1.p1"; gene_id "MSTRG.3695";
scaf_00009	transdecoder	CDS	3877788	3877854	.	-	2	transcript_id "MSTRG.3695.1.p1"; gene_id "MSTRG.3695";
scaf_00009	transdecoder	CDS	3878389	3878439	.	-	2	transcript_id "MSTRG.3695.1.p1"; gene_id "MSTRG.3695";
scaf_00009	transdecoder	CDS	3878541	3878603	.	-	2	transcript_id "MSTRG.3695.1.p1"; gene_id "MSTRG.3695";
scaf_00009	transdecoder	CDS	3879590	3879692	.	-	0	transcript_id "MSTRG.3695.1.p1"; gene_id "MSTRG.3695";
scaf_00009	transdecoder	CDS	3889832	3890017	.	-	0	transcript_id "MSTRG.3695.1.p1"; gene_id "MSTRG.3695";
scaf_00009	transdecoder	exon	3900215	3901573	.	+	.	transcript_id "MSTRG.3704.2.p1"; gene_id "MSTRG.3704";
scaf_00009	transdecoder	exon	3922923	3923103	.	+	.	transcript_id "MSTRG.3704.2.p1"; gene_id "MSTRG.3704";
scaf_00009	transdecoder	exon	3925278	3925426	.	+	.	transcript_id "MSTRG.3704.2.p1"; gene_id "MSTRG.3704";
scaf_00009	transdecoder	exon	3929698	3929873	.	+	.	transcript_id "MSTRG.3704.2.p1"; gene_id "MSTRG.3704";
scaf_00009	transdecoder	exon	3930725	3930968	.	+	.	transcript_id "MSTRG.3704.2.p1"; gene_id "MSTRG.3704";
scaf_00009	transdecoder	exon	3932076	3932180	.	+	.	transcript_id "MSTRG.3704.2.p1"; gene_id "MSTRG.3704";
scaf_00009	transdecoder	exon	3932596	3932740	.	+	.	transcript_id "MSTRG.3704.2.p1"; gene_id "MSTRG.3704";
scaf_00009	transdecoder	exon	3934041	3934109	.	+	.	transcript_id "MSTRG.3704.2.p1"; gene_id "MSTRG.3704";
scaf_00009	transdecoder	exon	3934224	3934342	.	+	.	transcript_id "MSTRG.3704.2.p1"; gene_id "MSTRG.3704";
scaf_00009	transdecoder	exon	3936352	3936662	.	+	.	transcript_id "MSTRG.3704.2.p1"; gene_id "MSTRG.3704";
scaf_00009	transdecoder	exon	3936803	3937315	.	+	.	transcript_id "MSTRG.3704.2.p1"; gene_id "MSTRG.3704";
scaf_00009	transdecoder	exon	3938003	3941010	.	+	.	transcript_id "MSTRG.3704.2.p1"; gene_id "MSTRG.3704";
scaf_00009	transdecoder	CDS	3900775	3901573	.	+	0	transcript_id "MSTRG.3704.2.p1"; gene_id "MSTRG.3704";
scaf_00009	transdecoder	CDS	3922923	3923103	.	+	2	transcript_id "MSTRG.3704.2.p1"; gene_id "MSTRG.3704";
scaf_00009	transdecoder	CDS	3925278	3925426	.	+	1	transcript_id "MSTRG.3704.2.p1"; gene_id "MSTRG.3704";
scaf_00009	transdecoder	CDS	3929698	3929873	.	+	2	transcript_id "MSTRG.3704.2.p1"; gene_id "MSTRG.3704";
scaf_00009	transdecoder	CDS	3930725	3930968	.	+	0	transcript_id "MSTRG.3704.2.p1"; gene_id "MSTRG.3704";
scaf_00009	transdecoder	CDS	3932076	3932180	.	+	2	transcript_id "MSTRG.3704.2.p1"; gene_id "MSTRG.3704";
scaf_00009	transdecoder	CDS	3932596	3932740	.	+	2	transcript_id "MSTRG.3704.2.p1"; gene_id "MSTRG.3704";
scaf_00009	transdecoder	CDS	3934041	3934109	.	+	1	transcript_id "MSTRG.3704.2.p1"; gene_id "MSTRG.3704";
scaf_00009	transdecoder	CDS	3934224	3934342	.	+	1	transcript_id "MSTRG.3704.2.p1"; gene_id "MSTRG.3704";
scaf_00009	transdecoder	CDS	3936352	3936662	.	+	2	transcript_id "MSTRG.3704.2.p1"; gene_id "MSTRG.3704";
scaf_00009	transdecoder	CDS	3936803	3936868	.	+	0	transcript_id "MSTRG.3704.2.p1"; gene_id "MSTRG.3704";
scaf_00009	transdecoder	exon	3900215	3901573	.	+	.	transcript_id "MSTRG.3704.1.p1"; gene_id "MSTRG.3704";
scaf_00009	transdecoder	exon	3922923	3923103	.	+	.	transcript_id "MSTRG.3704.1.p1"; gene_id "MSTRG.3704";
scaf_00009	transdecoder	exon	3925278	3925426	.	+	.	transcript_id "MSTRG.3704.1.p1"; gene_id "MSTRG.3704";
scaf_00009	transdecoder	exon	3929698	3929873	.	+	.	transcript_id "MSTRG.3704.1.p1"; gene_id "MSTRG.3704";
scaf_00009	transdecoder	exon	3930725	3930968	.	+	.	transcript_id "MSTRG.3704.1.p1"; gene_id "MSTRG.3704";
scaf_00009	transdecoder	exon	3932076	3932180	.	+	.	transcript_id "MSTRG.3704.1.p1"; gene_id "MSTRG.3704";
scaf_00009	transdecoder	exon	3932596	3932740	.	+	.	transcript_id "MSTRG.3704.1.p1"; gene_id "MSTRG.3704";
scaf_00009	transdecoder	exon	3934041	3934109	.	+	.	transcript_id "MSTRG.3704.1.p1"; gene_id "MSTRG.3704";
scaf_00009	transdecoder	exon	3934227	3934342	.	+	.	transcript_id "MSTRG.3704.1.p1"; gene_id "MSTRG.3704";
scaf_00009	transdecoder	exon	3936352	3936662	.	+	.	transcript_id "MSTRG.3704.1.p1"; gene_id "MSTRG.3704";
scaf_00009	transdecoder	exon	3936803	3937315	.	+	.	transcript_id "MSTRG.3704.1.p1"; gene_id "MSTRG.3704";
scaf_00009	transdecoder	exon	3938003	3941354	.	+	.	transcript_id "MSTRG.3704.1.p1"; gene_id "MSTRG.3704";
scaf_00009	transdecoder	CDS	3900775	3901573	.	+	0	transcript_id "MSTRG.3704.1.p1"; gene_id "MSTRG.3704";
scaf_00009	transdecoder	CDS	3922923	3923103	.	+	2	transcript_id "MSTRG.3704.1.p1"; gene_id "MSTRG.3704";
scaf_00009	transdecoder	CDS	3925278	3925426	.	+	1	transcript_id "MSTRG.3704.1.p1"; gene_id "MSTRG.3704";
scaf_00009	transdecoder	CDS	3929698	3929873	.	+	2	transcript_id "MSTRG.3704.1.p1"; gene_id "MSTRG.3704";
scaf_00009	transdecoder	CDS	3930725	3930968	.	+	0	transcript_id "MSTRG.3704.1.p1"; gene_id "MSTRG.3704";
scaf_00009	transdecoder	CDS	3932076	3932180	.	+	2	transcript_id "MSTRG.3704.1.p1"; gene_id "MSTRG.3704";
scaf_00009	transdecoder	CDS	3932596	3932740	.	+	2	transcript_id "MSTRG.3704.1.p1"; gene_id "MSTRG.3704";
scaf_00009	transdecoder	CDS	3934041	3934109	.	+	1	transcript_id "MSTRG.3704.1.p1"; gene_id "MSTRG.3704";
scaf_00009	transdecoder	CDS	3934227	3934342	.	+	1	transcript_id "MSTRG.3704.1.p1"; gene_id "MSTRG.3704";
scaf_00009	transdecoder	CDS	3936352	3936662	.	+	2	transcript_id "MSTRG.3704.1.p1"; gene_id "MSTRG.3704";
scaf_00009	transdecoder	CDS	3936803	3936868	.	+	0	transcript_id "MSTRG.3704.1.p1"; gene_id "MSTRG.3704";
scaf_00009	transdecoder	exon	3900250	3901573	.	+	.	transcript_id "PMZ_0006124-RA.p1"; gene_id "MSTRG.3704";
scaf_00009	transdecoder	exon	3905538	3905665	.	+	.	transcript_id "PMZ_0006124-RA.p1"; gene_id "MSTRG.3704";
scaf_00009	transdecoder	CDS	3900775	3901573	.	+	0	transcript_id "PMZ_0006124-RA.p1"; gene_id "MSTRG.3704";
scaf_00009	transdecoder	CDS	3905538	3905665	.	+	2	transcript_id "PMZ_0006124-RA.p1"; gene_id "MSTRG.3704";
scaf_00009	transdecoder	exon	3914842	3914893	.	+	.	transcript_id "PMZ_0040715-RA.p1"; gene_id "MSTRG.3704";
scaf_00009	transdecoder	exon	3917099	3917220	.	+	.	transcript_id "PMZ_0040715-RA.p1"; gene_id "MSTRG.3704";
scaf_00009	transdecoder	exon	3922850	3923059	.	+	.	transcript_id "PMZ_0040715-RA.p1"; gene_id "MSTRG.3704";
scaf_00009	transdecoder	exon	3925300	3925426	.	+	.	transcript_id "PMZ_0040715-RA.p1"; gene_id "MSTRG.3704";
scaf_00009	transdecoder	exon	3929698	3929873	.	+	.	transcript_id "PMZ_0040715-RA.p1"; gene_id "MSTRG.3704";
scaf_00009	transdecoder	exon	3930725	3930968	.	+	.	transcript_id "PMZ_0040715-RA.p1"; gene_id "MSTRG.3704";
scaf_00009	transdecoder	exon	3932638	3932740	.	+	.	transcript_id "PMZ_0040715-RA.p1"; gene_id "MSTRG.3704";
scaf_00009	transdecoder	exon	3934227	3934254	.	+	.	transcript_id "PMZ_0040715-RA.p1"; gene_id "MSTRG.3704";
scaf_00009	transdecoder	exon	3936499	3936662	.	+	.	transcript_id "PMZ_0040715-RA.p1"; gene_id "MSTRG.3704";
scaf_00009	transdecoder	exon	3936870	3937212	.	+	.	transcript_id "PMZ_0040715-RA.p1"; gene_id "MSTRG.3704";
scaf_00009	transdecoder	exon	3938065	3938469	.	+	.	transcript_id "PMZ_0040715-RA.p1"; gene_id "MSTRG.3704";
scaf_00009	transdecoder	CDS	3914842	3914893	.	+	0	transcript_id "PMZ_0040715-RA.p1"; gene_id "MSTRG.3704";
scaf_00009	transdecoder	CDS	3917099	3917220	.	+	2	transcript_id "PMZ_0040715-RA.p1"; gene_id "MSTRG.3704";
scaf_00009	transdecoder	CDS	3922850	3923059	.	+	0	transcript_id "PMZ_0040715-RA.p1"; gene_id "MSTRG.3704";
scaf_00009	transdecoder	CDS	3925300	3925426	.	+	0	transcript_id "PMZ_0040715-RA.p1"; gene_id "MSTRG.3704";
scaf_00009	transdecoder	CDS	3929698	3929873	.	+	2	transcript_id "PMZ_0040715-RA.p1"; gene_id "MSTRG.3704";
scaf_00009	transdecoder	CDS	3930725	3930968	.	+	0	transcript_id "PMZ_0040715-RA.p1"; gene_id "MSTRG.3704";
scaf_00009	transdecoder	CDS	3932638	3932740	.	+	2	transcript_id "PMZ_0040715-RA.p1"; gene_id "MSTRG.3704";
scaf_00009	transdecoder	CDS	3934227	3934254	.	+	1	transcript_id "PMZ_0040715-RA.p1"; gene_id "MSTRG.3704";
scaf_00009	transdecoder	CDS	3936499	3936662	.	+	0	transcript_id "PMZ_0040715-RA.p1"; gene_id "MSTRG.3704";
scaf_00009	transdecoder	CDS	3936870	3937212	.	+	1	transcript_id "PMZ_0040715-RA.p1"; gene_id "MSTRG.3704";
scaf_00009	transdecoder	CDS	3938065	3938469	.	+	0	transcript_id "PMZ_0040715-RA.p1"; gene_id "MSTRG.3704";
scaf_00009	transdecoder	exon	3995521	3995793	.	+	.	transcript_id "MSTRG.3698.1.p1"; gene_id "MSTRG.3698";
scaf_00009	transdecoder	exon	4005060	4006494	.	+	.	transcript_id "MSTRG.3698.1.p1"; gene_id "MSTRG.3698";
scaf_00009	transdecoder	CDS	4005440	4006492	.	+	0	transcript_id "MSTRG.3698.1.p1"; gene_id "MSTRG.3698";
scaf_00009	transdecoder	exon	3995966	3996087	.	+	.	transcript_id "MSTRG.3698.2.p1"; gene_id "MSTRG.3698";
scaf_00009	transdecoder	exon	4005060	4006971	.	+	.	transcript_id "MSTRG.3698.2.p1"; gene_id "MSTRG.3698";
scaf_00009	transdecoder	exon	4018721	4018863	.	+	.	transcript_id "MSTRG.3698.2.p1"; gene_id "MSTRG.3698";
scaf_00009	transdecoder	exon	4023351	4023539	.	+	.	transcript_id "MSTRG.3698.2.p1"; gene_id "MSTRG.3698";
scaf_00009	transdecoder	exon	4032538	4032712	.	+	.	transcript_id "MSTRG.3698.2.p1"; gene_id "MSTRG.3698";
scaf_00009	transdecoder	exon	4034176	4034279	.	+	.	transcript_id "MSTRG.3698.2.p1"; gene_id "MSTRG.3698";
scaf_00009	transdecoder	exon	4042574	4042731	.	+	.	transcript_id "MSTRG.3698.2.p1"; gene_id "MSTRG.3698";
scaf_00009	transdecoder	exon	4043047	4043452	.	+	.	transcript_id "MSTRG.3698.2.p1"; gene_id "MSTRG.3698";
scaf_00009	transdecoder	exon	4043829	4044005	.	+	.	transcript_id "MSTRG.3698.2.p1"; gene_id "MSTRG.3698";
scaf_00009	transdecoder	exon	4047108	4047382	.	+	.	transcript_id "MSTRG.3698.2.p1"; gene_id "MSTRG.3698";
scaf_00009	transdecoder	exon	4050778	4051157	.	+	.	transcript_id "MSTRG.3698.2.p1"; gene_id "MSTRG.3698";
scaf_00009	transdecoder	exon	4054940	4055068	.	+	.	transcript_id "MSTRG.3698.2.p1"; gene_id "MSTRG.3698";
scaf_00009	transdecoder	exon	4056047	4056159	.	+	.	transcript_id "MSTRG.3698.2.p1"; gene_id "MSTRG.3698";
scaf_00009	transdecoder	exon	4060887	4061002	.	+	.	transcript_id "MSTRG.3698.2.p1"; gene_id "MSTRG.3698";
scaf_00009	transdecoder	exon	4065703	4066121	.	+	.	transcript_id "MSTRG.3698.2.p1"; gene_id "MSTRG.3698";
scaf_00009	transdecoder	exon	4067472	4067651	.	+	.	transcript_id "MSTRG.3698.2.p1"; gene_id "MSTRG.3698";
scaf_00009	transdecoder	exon	4069979	4070132	.	+	.	transcript_id "MSTRG.3698.2.p1"; gene_id "MSTRG.3698";
scaf_00009	transdecoder	exon	4071738	4071959	.	+	.	transcript_id "MSTRG.3698.2.p1"; gene_id "MSTRG.3698";
scaf_00009	transdecoder	exon	4072462	4072595	.	+	.	transcript_id "MSTRG.3698.2.p1"; gene_id "MSTRG.3698";
scaf_00009	transdecoder	exon	4076570	4076687	.	+	.	transcript_id "MSTRG.3698.2.p1"; gene_id "MSTRG.3698";
scaf_00009	transdecoder	exon	4079007	4079088	.	+	.	transcript_id "MSTRG.3698.2.p1"; gene_id "MSTRG.3698";
scaf_00009	transdecoder	exon	4080024	4083550	.	+	.	transcript_id "MSTRG.3698.2.p1"; gene_id "MSTRG.3698";
scaf_00009	transdecoder	CDS	4023441	4023539	.	+	0	transcript_id "MSTRG.3698.2.p1"; gene_id "MSTRG.3698";
scaf_00009	transdecoder	CDS	4032538	4032712	.	+	0	transcript_id "MSTRG.3698.2.p1"; gene_id "MSTRG.3698";
scaf_00009	transdecoder	CDS	4034176	4034279	.	+	2	transcript_id "MSTRG.3698.2.p1"; gene_id "MSTRG.3698";
scaf_00009	transdecoder	CDS	4042574	4042731	.	+	0	transcript_id "MSTRG.3698.2.p1"; gene_id "MSTRG.3698";
scaf_00009	transdecoder	CDS	4043047	4043452	.	+	1	transcript_id "MSTRG.3698.2.p1"; gene_id "MSTRG.3698";
scaf_00009	transdecoder	CDS	4043829	4044005	.	+	0	transcript_id "MSTRG.3698.2.p1"; gene_id "MSTRG.3698";
scaf_00009	transdecoder	CDS	4047108	4047382	.	+	0	transcript_id "MSTRG.3698.2.p1"; gene_id "MSTRG.3698";
scaf_00009	transdecoder	CDS	4050778	4051157	.	+	1	transcript_id "MSTRG.3698.2.p1"; gene_id "MSTRG.3698";
scaf_00009	transdecoder	CDS	4054940	4055068	.	+	2	transcript_id "MSTRG.3698.2.p1"; gene_id "MSTRG.3698";
scaf_00009	transdecoder	CDS	4056047	4056096	.	+	2	transcript_id "MSTRG.3698.2.p1"; gene_id "MSTRG.3698";
scaf_00009	transdecoder	exon	4005440	4005665	.	+	.	transcript_id "PMZ_0017425-RA.p1"; gene_id "MSTRG.3698";
scaf_00009	transdecoder	exon	4005804	4006497	.	+	.	transcript_id "PMZ_0017425-RA.p1"; gene_id "MSTRG.3698";
scaf_00009	transdecoder	exon	4006611	4006783	.	+	.	transcript_id "PMZ_0017425-RA.p1"; gene_id "MSTRG.3698";
scaf_00009	transdecoder	exon	4018721	4018863	.	+	.	transcript_id "PMZ_0017425-RA.p1"; gene_id "MSTRG.3698";
scaf_00009	transdecoder	exon	4023351	4023539	.	+	.	transcript_id "PMZ_0017425-RA.p1"; gene_id "MSTRG.3698";
scaf_00009	transdecoder	exon	4032538	4032712	.	+	.	transcript_id "PMZ_0017425-RA.p1"; gene_id "MSTRG.3698";
scaf_00009	transdecoder	exon	4034176	4034279	.	+	.	transcript_id "PMZ_0017425-RA.p1"; gene_id "MSTRG.3698";
scaf_00009	transdecoder	exon	4042574	4042731	.	+	.	transcript_id "PMZ_0017425-RA.p1"; gene_id "MSTRG.3698";
scaf_00009	transdecoder	exon	4043047	4043452	.	+	.	transcript_id "PMZ_0017425-RA.p1"; gene_id "MSTRG.3698";
scaf_00009	transdecoder	exon	4043829	4044005	.	+	.	transcript_id "PMZ_0017425-RA.p1"; gene_id "MSTRG.3698";
scaf_00009	transdecoder	exon	4047108	4047369	.	+	.	transcript_id "PMZ_0017425-RA.p1"; gene_id "MSTRG.3698";
scaf_00009	transdecoder	exon	4050723	4050874	.	+	.	transcript_id "PMZ_0017425-RA.p1"; gene_id "MSTRG.3698";
scaf_00009	transdecoder	exon	4051042	4051157	.	+	.	transcript_id "PMZ_0017425-RA.p1"; gene_id "MSTRG.3698";
scaf_00009	transdecoder	exon	4054940	4055005	.	+	.	transcript_id "PMZ_0017425-RA.p1"; gene_id "MSTRG.3698";
scaf_00009	transdecoder	exon	4056047	4056159	.	+	.	transcript_id "PMZ_0017425-RA.p1"; gene_id "MSTRG.3698";
scaf_00009	transdecoder	exon	4060887	4061002	.	+	.	transcript_id "PMZ_0017425-RA.p1"; gene_id "MSTRG.3698";
scaf_00009	transdecoder	exon	4063873	4063917	.	+	.	transcript_id "PMZ_0017425-RA.p1"; gene_id "MSTRG.3698";
scaf_00009	transdecoder	exon	4065703	4066121	.	+	.	transcript_id "PMZ_0017425-RA.p1"; gene_id "MSTRG.3698";
scaf_00009	transdecoder	exon	4066880	4066906	.	+	.	transcript_id "PMZ_0017425-RA.p1"; gene_id "MSTRG.3698";
scaf_00009	transdecoder	exon	4067472	4067651	.	+	.	transcript_id "PMZ_0017425-RA.p1"; gene_id "MSTRG.3698";
scaf_00009	transdecoder	exon	4069129	4069188	.	+	.	transcript_id "PMZ_0017425-RA.p1"; gene_id "MSTRG.3698";
scaf_00009	transdecoder	exon	4069979	4070132	.	+	.	transcript_id "PMZ_0017425-RA.p1"; gene_id "MSTRG.3698";
scaf_00009	transdecoder	exon	4071738	4071945	.	+	.	transcript_id "PMZ_0017425-RA.p1"; gene_id "MSTRG.3698";
scaf_00009	transdecoder	exon	4072462	4072595	.	+	.	transcript_id "PMZ_0017425-RA.p1"; gene_id "MSTRG.3698";
scaf_00009	transdecoder	exon	4074126	4074234	.	+	.	transcript_id "PMZ_0017425-RA.p1"; gene_id "MSTRG.3698";
scaf_00009	transdecoder	exon	4075032	4075085	.	+	.	transcript_id "PMZ_0017425-RA.p1"; gene_id "MSTRG.3698";
scaf_00009	transdecoder	exon	4076570	4076633	.	+	.	transcript_id "PMZ_0017425-RA.p1"; gene_id "MSTRG.3698";
scaf_00009	transdecoder	exon	4079007	4079088	.	+	.	transcript_id "PMZ_0017425-RA.p1"; gene_id "MSTRG.3698";
scaf_00009	transdecoder	exon	4080024	4080406	.	+	.	transcript_id "PMZ_0017425-RA.p1"; gene_id "MSTRG.3698";
scaf_00009	transdecoder	CDS	4005440	4005665	.	+	0	transcript_id "PMZ_0017425-RA.p1"; gene_id "MSTRG.3698";
scaf_00009	transdecoder	CDS	4005804	4006497	.	+	2	transcript_id "PMZ_0017425-RA.p1"; gene_id "MSTRG.3698";
scaf_00009	transdecoder	CDS	4006611	4006783	.	+	1	transcript_id "PMZ_0017425-RA.p1"; gene_id "MSTRG.3698";
scaf_00009	transdecoder	CDS	4018721	4018863	.	+	2	transcript_id "PMZ_0017425-RA.p1"; gene_id "MSTRG.3698";
scaf_00009	transdecoder	CDS	4023351	4023539	.	+	0	transcript_id "PMZ_0017425-RA.p1"; gene_id "MSTRG.3698";
scaf_00009	transdecoder	CDS	4032538	4032712	.	+	0	transcript_id "PMZ_0017425-RA.p1"; gene_id "MSTRG.3698";
scaf_00009	transdecoder	CDS	4034176	4034279	.	+	2	transcript_id "PMZ_0017425-RA.p1"; gene_id "MSTRG.3698";
scaf_00009	transdecoder	CDS	4042574	4042731	.	+	0	transcript_id "PMZ_0017425-RA.p1"; gene_id "MSTRG.3698";
scaf_00009	transdecoder	CDS	4043047	4043452	.	+	1	transcript_id "PMZ_0017425-RA.p1"; gene_id "MSTRG.3698";
scaf_00009	transdecoder	CDS	4043829	4044005	.	+	0	transcript_id "PMZ_0017425-RA.p1"; gene_id "MSTRG.3698";
scaf_00009	transdecoder	CDS	4047108	4047369	.	+	0	transcript_id "PMZ_0017425-RA.p1"; gene_id "MSTRG.3698";
scaf_00009	transdecoder	CDS	4050723	4050874	.	+	2	transcript_id "PMZ_0017425-RA.p1"; gene_id "MSTRG.3698";
scaf_00009	transdecoder	CDS	4051042	4051157	.	+	0	transcript_id "PMZ_0017425-RA.p1"; gene_id "MSTRG.3698";
scaf_00009	transdecoder	CDS	4054940	4055005	.	+	1	transcript_id "PMZ_0017425-RA.p1"; gene_id "MSTRG.3698";
scaf_00009	transdecoder	CDS	4056047	4056159	.	+	1	transcript_id "PMZ_0017425-RA.p1"; gene_id "MSTRG.3698";
scaf_00009	transdecoder	CDS	4060887	4061002	.	+	2	transcript_id "PMZ_0017425-RA.p1"; gene_id "MSTRG.3698";
scaf_00009	transdecoder	CDS	4063873	4063917	.	+	0	transcript_id "PMZ_0017425-RA.p1"; gene_id "MSTRG.3698";
scaf_00009	transdecoder	CDS	4065703	4066121	.	+	0	transcript_id "PMZ_0017425-RA.p1"; gene_id "MSTRG.3698";
scaf_00009	transdecoder	CDS	4066880	4066906	.	+	1	transcript_id "PMZ_0017425-RA.p1"; gene_id "MSTRG.3698";
scaf_00009	transdecoder	CDS	4067472	4067651	.	+	1	transcript_id "PMZ_0017425-RA.p1"; gene_id "MSTRG.3698";
scaf_00009	transdecoder	CDS	4069129	4069188	.	+	1	transcript_id "PMZ_0017425-RA.p1"; gene_id "MSTRG.3698";
scaf_00009	transdecoder	CDS	4069979	4070132	.	+	1	transcript_id "PMZ_0017425-RA.p1"; gene_id "MSTRG.3698";
scaf_00009	transdecoder	CDS	4071738	4071945	.	+	0	transcript_id "PMZ_0017425-RA.p1"; gene_id "MSTRG.3698";
scaf_00009	transdecoder	CDS	4072462	4072595	.	+	2	transcript_id "PMZ_0017425-RA.p1"; gene_id "MSTRG.3698";
scaf_00009	transdecoder	CDS	4074126	4074234	.	+	0	transcript_id "PMZ_0017425-RA.p1"; gene_id "MSTRG.3698";
scaf_00009	transdecoder	CDS	4075032	4075085	.	+	2	transcript_id "PMZ_0017425-RA.p1"; gene_id "MSTRG.3698";
scaf_00009	transdecoder	CDS	4076570	4076633	.	+	2	transcript_id "PMZ_0017425-RA.p1"; gene_id "MSTRG.3698";
scaf_00009	transdecoder	CDS	4079007	4079088	.	+	1	transcript_id "PMZ_0017425-RA.p1"; gene_id "MSTRG.3698";
scaf_00009	transdecoder	CDS	4080024	4080167	.	+	0	transcript_id "PMZ_0017425-RA.p1"; gene_id "MSTRG.3698";
scaf_00009	transdecoder	exon	4099218	4099643	.	+	.	transcript_id "MSTRG.3702.1.p2"; gene_id "MSTRG.3702";
scaf_00009	transdecoder	exon	4131073	4131169	.	+	.	transcript_id "MSTRG.3702.1.p2"; gene_id "MSTRG.3702";
scaf_00009	transdecoder	exon	4133086	4133136	.	+	.	transcript_id "MSTRG.3702.1.p2"; gene_id "MSTRG.3702";
scaf_00009	transdecoder	exon	4133964	4134070	.	+	.	transcript_id "MSTRG.3702.1.p2"; gene_id "MSTRG.3702";
scaf_00009	transdecoder	exon	4136601	4136652	.	+	.	transcript_id "MSTRG.3702.1.p2"; gene_id "MSTRG.3702";
scaf_00009	transdecoder	exon	4137794	4137858	.	+	.	transcript_id "MSTRG.3702.1.p2"; gene_id "MSTRG.3702";
scaf_00009	transdecoder	exon	4139414	4139490	.	+	.	transcript_id "MSTRG.3702.1.p2"; gene_id "MSTRG.3702";
scaf_00009	transdecoder	exon	4140959	4141040	.	+	.	transcript_id "MSTRG.3702.1.p2"; gene_id "MSTRG.3702";
scaf_00009	transdecoder	exon	4147776	4147875	.	+	.	transcript_id "MSTRG.3702.1.p2"; gene_id "MSTRG.3702";
scaf_00009	transdecoder	CDS	4099557	4099643	.	+	0	transcript_id "MSTRG.3702.1.p2"; gene_id "MSTRG.3702";
scaf_00009	transdecoder	CDS	4131073	4131169	.	+	0	transcript_id "MSTRG.3702.1.p2"; gene_id "MSTRG.3702";
scaf_00009	transdecoder	CDS	4133086	4133136	.	+	2	transcript_id "MSTRG.3702.1.p2"; gene_id "MSTRG.3702";
scaf_00009	transdecoder	CDS	4133964	4134070	.	+	2	transcript_id "MSTRG.3702.1.p2"; gene_id "MSTRG.3702";
scaf_00009	transdecoder	CDS	4136601	4136652	.	+	0	transcript_id "MSTRG.3702.1.p2"; gene_id "MSTRG.3702";
scaf_00009	transdecoder	CDS	4137794	4137858	.	+	2	transcript_id "MSTRG.3702.1.p2"; gene_id "MSTRG.3702";
scaf_00009	transdecoder	CDS	4139414	4139490	.	+	0	transcript_id "MSTRG.3702.1.p2"; gene_id "MSTRG.3702";
scaf_00009	transdecoder	CDS	4140959	4141040	.	+	1	transcript_id "MSTRG.3702.1.p2"; gene_id "MSTRG.3702";
scaf_00009	transdecoder	CDS	4147776	4147874	.	+	0	transcript_id "MSTRG.3702.1.p2"; gene_id "MSTRG.3702";
scaf_00009	transdecoder	exon	4140939	4141040	.	+	.	transcript_id "PMZ_0040716-RA.p1"; gene_id "MSTRG.3702";
scaf_00009	transdecoder	exon	4147800	4147870	.	+	.	transcript_id "PMZ_0040716-RA.p1"; gene_id "MSTRG.3702";
scaf_00009	transdecoder	exon	4149429	4149539	.	+	.	transcript_id "PMZ_0040716-RA.p1"; gene_id "MSTRG.3702";
scaf_00009	transdecoder	exon	4149697	4149822	.	+	.	transcript_id "PMZ_0040716-RA.p1"; gene_id "MSTRG.3702";
scaf_00009	transdecoder	exon	4150315	4150507	.	+	.	transcript_id "PMZ_0040716-RA.p1"; gene_id "MSTRG.3702";
scaf_00009	transdecoder	CDS	4140939	4141040	.	+	0	transcript_id "PMZ_0040716-RA.p1"; gene_id "MSTRG.3702";
scaf_00009	transdecoder	CDS	4147800	4147870	.	+	0	transcript_id "PMZ_0040716-RA.p1"; gene_id "MSTRG.3702";
scaf_00009	transdecoder	CDS	4149429	4149539	.	+	1	transcript_id "PMZ_0040716-RA.p1"; gene_id "MSTRG.3702";
scaf_00009	transdecoder	CDS	4149697	4149822	.	+	1	transcript_id "PMZ_0040716-RA.p1"; gene_id "MSTRG.3702";
scaf_00009	transdecoder	CDS	4150315	4150507	.	+	1	transcript_id "PMZ_0040716-RA.p1"; gene_id "MSTRG.3702";
scaf_00009	transdecoder	exon	4140939	4141040	.	+	.	transcript_id "MSTRG.3702.3.p1"; gene_id "MSTRG.3702";
scaf_00009	transdecoder	exon	4147800	4147870	.	+	.	transcript_id "MSTRG.3702.3.p1"; gene_id "MSTRG.3702";
scaf_00009	transdecoder	exon	4149429	4149539	.	+	.	transcript_id "MSTRG.3702.3.p1"; gene_id "MSTRG.3702";
scaf_00009	transdecoder	exon	4149697	4149822	.	+	.	transcript_id "MSTRG.3702.3.p1"; gene_id "MSTRG.3702";
scaf_00009	transdecoder	exon	4150315	4150501	.	+	.	transcript_id "MSTRG.3702.3.p1"; gene_id "MSTRG.3702";
scaf_00009	transdecoder	exon	4151655	4151744	.	+	.	transcript_id "MSTRG.3702.3.p1"; gene_id "MSTRG.3702";
scaf_00009	transdecoder	exon	4151888	4151941	.	+	.	transcript_id "MSTRG.3702.3.p1"; gene_id "MSTRG.3702";
scaf_00009	transdecoder	exon	4152057	4152098	.	+	.	transcript_id "MSTRG.3702.3.p1"; gene_id "MSTRG.3702";
scaf_00009	transdecoder	exon	4152535	4154068	.	+	.	transcript_id "MSTRG.3702.3.p1"; gene_id "MSTRG.3702";
scaf_00009	transdecoder	CDS	4140939	4141040	.	+	0	transcript_id "MSTRG.3702.3.p1"; gene_id "MSTRG.3702";
scaf_00009	transdecoder	CDS	4147800	4147870	.	+	0	transcript_id "MSTRG.3702.3.p1"; gene_id "MSTRG.3702";
scaf_00009	transdecoder	CDS	4149429	4149539	.	+	1	transcript_id "MSTRG.3702.3.p1"; gene_id "MSTRG.3702";
scaf_00009	transdecoder	CDS	4149697	4149822	.	+	1	transcript_id "MSTRG.3702.3.p1"; gene_id "MSTRG.3702";
scaf_00009	transdecoder	CDS	4150315	4150501	.	+	1	transcript_id "MSTRG.3702.3.p1"; gene_id "MSTRG.3702";
scaf_00009	transdecoder	CDS	4151655	4151744	.	+	0	transcript_id "MSTRG.3702.3.p1"; gene_id "MSTRG.3702";
scaf_00009	transdecoder	CDS	4151888	4151941	.	+	0	transcript_id "MSTRG.3702.3.p1"; gene_id "MSTRG.3702";
scaf_00009	transdecoder	CDS	4152057	4152077	.	+	0	transcript_id "MSTRG.3702.3.p1"; gene_id "MSTRG.3702";
scaf_00009	transdecoder	exon	4149427	4149539	.	+	.	transcript_id "MSTRG.3702.5.p1"; gene_id "MSTRG.3702";
scaf_00009	transdecoder	exon	4149697	4149822	.	+	.	transcript_id "MSTRG.3702.5.p1"; gene_id "MSTRG.3702";
scaf_00009	transdecoder	exon	4150315	4150501	.	+	.	transcript_id "MSTRG.3702.5.p1"; gene_id "MSTRG.3702";
scaf_00009	transdecoder	exon	4151655	4151744	.	+	.	transcript_id "MSTRG.3702.5.p1"; gene_id "MSTRG.3702";
scaf_00009	transdecoder	exon	4151888	4151941	.	+	.	transcript_id "MSTRG.3702.5.p1"; gene_id "MSTRG.3702";
scaf_00009	transdecoder	exon	4152535	4153486	.	+	.	transcript_id "MSTRG.3702.5.p1"; gene_id "MSTRG.3702";
scaf_00009	transdecoder	CDS	4149427	4149539	.	+	0	transcript_id "MSTRG.3702.5.p1"; gene_id "MSTRG.3702";
scaf_00009	transdecoder	CDS	4149697	4149822	.	+	1	transcript_id "MSTRG.3702.5.p1"; gene_id "MSTRG.3702";
scaf_00009	transdecoder	CDS	4150315	4150501	.	+	1	transcript_id "MSTRG.3702.5.p1"; gene_id "MSTRG.3702";
scaf_00009	transdecoder	CDS	4151655	4151744	.	+	0	transcript_id "MSTRG.3702.5.p1"; gene_id "MSTRG.3702";
scaf_00009	transdecoder	CDS	4151888	4151941	.	+	0	transcript_id "MSTRG.3702.5.p1"; gene_id "MSTRG.3702";
scaf_00009	transdecoder	CDS	4152535	4152597	.	+	0	transcript_id "MSTRG.3702.5.p1"; gene_id "MSTRG.3702";
scaf_00009	transdecoder	exon	4151451	4155292	.	-	.	transcript_id "MSTRG.3703.1.p3"; gene_id "MSTRG.3703";
scaf_00009	transdecoder	exon	4155461	4155542	.	-	.	transcript_id "MSTRG.3703.1.p3"; gene_id "MSTRG.3703";
scaf_00009	transdecoder	exon	4155661	4155773	.	-	.	transcript_id "MSTRG.3703.1.p3"; gene_id "MSTRG.3703";
scaf_00009	transdecoder	exon	4158833	4158961	.	-	.	transcript_id "MSTRG.3703.1.p3"; gene_id "MSTRG.3703";
scaf_00009	transdecoder	exon	4160057	4160191	.	-	.	transcript_id "MSTRG.3703.1.p3"; gene_id "MSTRG.3703";
scaf_00009	transdecoder	exon	4161022	4161100	.	-	.	transcript_id "MSTRG.3703.1.p3"; gene_id "MSTRG.3703";
scaf_00009	transdecoder	exon	4161780	4162265	.	-	.	transcript_id "MSTRG.3703.1.p3"; gene_id "MSTRG.3703";
scaf_00009	transdecoder	exon	4162357	4162478	.	-	.	transcript_id "MSTRG.3703.1.p3"; gene_id "MSTRG.3703";
scaf_00009	transdecoder	exon	4163809	4163916	.	-	.	transcript_id "MSTRG.3703.1.p3"; gene_id "MSTRG.3703";
scaf_00009	transdecoder	exon	4164906	4165066	.	-	.	transcript_id "MSTRG.3703.1.p3"; gene_id "MSTRG.3703";
scaf_00009	transdecoder	exon	4166399	4166592	.	-	.	transcript_id "MSTRG.3703.1.p3"; gene_id "MSTRG.3703";
scaf_00009	transdecoder	CDS	4162110	4162265	.	-	0	transcript_id "MSTRG.3703.1.p3"; gene_id "MSTRG.3703";
scaf_00009	transdecoder	CDS	4162357	4162478	.	-	2	transcript_id "MSTRG.3703.1.p3"; gene_id "MSTRG.3703";
scaf_00009	transdecoder	CDS	4163809	4163916	.	-	2	transcript_id "MSTRG.3703.1.p3"; gene_id "MSTRG.3703";
scaf_00009	transdecoder	CDS	4164906	4165066	.	-	1	transcript_id "MSTRG.3703.1.p3"; gene_id "MSTRG.3703";
scaf_00009	transdecoder	CDS	4166399	4166430	.	-	0	transcript_id "MSTRG.3703.1.p3"; gene_id "MSTRG.3703";
scaf_00009	transdecoder	exon	4151469	4155292	.	-	.	transcript_id "MSTRG.3703.2.p2"; gene_id "MSTRG.3703";
scaf_00009	transdecoder	exon	4155461	4155542	.	-	.	transcript_id "MSTRG.3703.2.p2"; gene_id "MSTRG.3703";
scaf_00009	transdecoder	exon	4155661	4155773	.	-	.	transcript_id "MSTRG.3703.2.p2"; gene_id "MSTRG.3703";
scaf_00009	transdecoder	exon	4158833	4158961	.	-	.	transcript_id "MSTRG.3703.2.p2"; gene_id "MSTRG.3703";
scaf_00009	transdecoder	exon	4160057	4160191	.	-	.	transcript_id "MSTRG.3703.2.p2"; gene_id "MSTRG.3703";
scaf_00009	transdecoder	exon	4160779	4160820	.	-	.	transcript_id "MSTRG.3703.2.p2"; gene_id "MSTRG.3703";
scaf_00009	transdecoder	exon	4161022	4161100	.	-	.	transcript_id "MSTRG.3703.2.p2"; gene_id "MSTRG.3703";
scaf_00009	transdecoder	exon	4161780	4162265	.	-	.	transcript_id "MSTRG.3703.2.p2"; gene_id "MSTRG.3703";
scaf_00009	transdecoder	exon	4162357	4162478	.	-	.	transcript_id "MSTRG.3703.2.p2"; gene_id "MSTRG.3703";
scaf_00009	transdecoder	exon	4163809	4163916	.	-	.	transcript_id "MSTRG.3703.2.p2"; gene_id "MSTRG.3703";
scaf_00009	transdecoder	exon	4164906	4165066	.	-	.	transcript_id "MSTRG.3703.2.p2"; gene_id "MSTRG.3703";
scaf_00009	transdecoder	exon	4166399	4166442	.	-	.	transcript_id "MSTRG.3703.2.p2"; gene_id "MSTRG.3703";
scaf_00009	transdecoder	CDS	4162110	4162265	.	-	0	transcript_id "MSTRG.3703.2.p2"; gene_id "MSTRG.3703";
scaf_00009	transdecoder	CDS	4162357	4162478	.	-	2	transcript_id "MSTRG.3703.2.p2"; gene_id "MSTRG.3703";
scaf_00009	transdecoder	CDS	4163809	4163916	.	-	2	transcript_id "MSTRG.3703.2.p2"; gene_id "MSTRG.3703";
scaf_00009	transdecoder	CDS	4164906	4165066	.	-	1	transcript_id "MSTRG.3703.2.p2"; gene_id "MSTRG.3703";
scaf_00009	transdecoder	CDS	4166399	4166442	.	-	0	transcript_id "MSTRG.3703.2.p2"; gene_id "MSTRG.3703";
scaf_00009	transdecoder	exon	4151830	4155292	.	-	.	transcript_id "MSTRG.3703.3.p1"; gene_id "MSTRG.3703";
scaf_00009	transdecoder	exon	4155461	4155542	.	-	.	transcript_id "MSTRG.3703.3.p1"; gene_id "MSTRG.3703";
scaf_00009	transdecoder	exon	4155661	4155773	.	-	.	transcript_id "MSTRG.3703.3.p1"; gene_id "MSTRG.3703";
scaf_00009	transdecoder	exon	4158833	4158961	.	-	.	transcript_id "MSTRG.3703.3.p1"; gene_id "MSTRG.3703";
scaf_00009	transdecoder	exon	4160057	4160191	.	-	.	transcript_id "MSTRG.3703.3.p1"; gene_id "MSTRG.3703";
scaf_00009	transdecoder	exon	4161022	4161100	.	-	.	transcript_id "MSTRG.3703.3.p1"; gene_id "MSTRG.3703";
scaf_00009	transdecoder	exon	4162173	4162265	.	-	.	transcript_id "MSTRG.3703.3.p1"; gene_id "MSTRG.3703";
scaf_00009	transdecoder	exon	4162357	4162478	.	-	.	transcript_id "MSTRG.3703.3.p1"; gene_id "MSTRG.3703";
scaf_00009	transdecoder	exon	4163809	4163916	.	-	.	transcript_id "MSTRG.3703.3.p1"; gene_id "MSTRG.3703";
scaf_00009	transdecoder	exon	4164906	4165066	.	-	.	transcript_id "MSTRG.3703.3.p1"; gene_id "MSTRG.3703";
scaf_00009	transdecoder	exon	4166399	4166592	.	-	.	transcript_id "MSTRG.3703.3.p1"; gene_id "MSTRG.3703";
scaf_00009	transdecoder	CDS	4155222	4155292	.	-	2	transcript_id "MSTRG.3703.3.p1"; gene_id "MSTRG.3703";
scaf_00009	transdecoder	CDS	4155461	4155542	.	-	0	transcript_id "MSTRG.3703.3.p1"; gene_id "MSTRG.3703";
scaf_00009	transdecoder	CDS	4155661	4155773	.	-	2	transcript_id "MSTRG.3703.3.p1"; gene_id "MSTRG.3703";
scaf_00009	transdecoder	CDS	4158833	4158961	.	-	2	transcript_id "MSTRG.3703.3.p1"; gene_id "MSTRG.3703";
scaf_00009	transdecoder	CDS	4160057	4160191	.	-	2	transcript_id "MSTRG.3703.3.p1"; gene_id "MSTRG.3703";
scaf_00009	transdecoder	CDS	4161022	4161100	.	-	0	transcript_id "MSTRG.3703.3.p1"; gene_id "MSTRG.3703";
scaf_00009	transdecoder	CDS	4162173	4162265	.	-	0	transcript_id "MSTRG.3703.3.p1"; gene_id "MSTRG.3703";
scaf_00009	transdecoder	CDS	4162357	4162478	.	-	2	transcript_id "MSTRG.3703.3.p1"; gene_id "MSTRG.3703";
scaf_00009	transdecoder	CDS	4163809	4163916	.	-	2	transcript_id "MSTRG.3703.3.p1"; gene_id "MSTRG.3703";
scaf_00009	transdecoder	CDS	4164906	4165066	.	-	1	transcript_id "MSTRG.3703.3.p1"; gene_id "MSTRG.3703";
scaf_00009	transdecoder	CDS	4166399	4166430	.	-	0	transcript_id "MSTRG.3703.3.p1"; gene_id "MSTRG.3703";
scaf_00009	transdecoder	exon	4152337	4155292	.	-	.	transcript_id "MSTRG.3703.4.p1"; gene_id "MSTRG.3703";
scaf_00009	transdecoder	exon	4155461	4155542	.	-	.	transcript_id "MSTRG.3703.4.p1"; gene_id "MSTRG.3703";
scaf_00009	transdecoder	exon	4155661	4155773	.	-	.	transcript_id "MSTRG.3703.4.p1"; gene_id "MSTRG.3703";
scaf_00009	transdecoder	exon	4158833	4158961	.	-	.	transcript_id "MSTRG.3703.4.p1"; gene_id "MSTRG.3703";
scaf_00009	transdecoder	exon	4160057	4160191	.	-	.	transcript_id "MSTRG.3703.4.p1"; gene_id "MSTRG.3703";
scaf_00009	transdecoder	exon	4160779	4160820	.	-	.	transcript_id "MSTRG.3703.4.p1"; gene_id "MSTRG.3703";
scaf_00009	transdecoder	exon	4161022	4161100	.	-	.	transcript_id "MSTRG.3703.4.p1"; gene_id "MSTRG.3703";
scaf_00009	transdecoder	exon	4162173	4162265	.	-	.	transcript_id "MSTRG.3703.4.p1"; gene_id "MSTRG.3703";
scaf_00009	transdecoder	exon	4162357	4162478	.	-	.	transcript_id "MSTRG.3703.4.p1"; gene_id "MSTRG.3703";
scaf_00009	transdecoder	exon	4163809	4163916	.	-	.	transcript_id "MSTRG.3703.4.p1"; gene_id "MSTRG.3703";
scaf_00009	transdecoder	exon	4164906	4165066	.	-	.	transcript_id "MSTRG.3703.4.p1"; gene_id "MSTRG.3703";
scaf_00009	transdecoder	exon	4166399	4166472	.	-	.	transcript_id "MSTRG.3703.4.p1"; gene_id "MSTRG.3703";
scaf_00009	transdecoder	CDS	4155222	4155292	.	-	2	transcript_id "MSTRG.3703.4.p1"; gene_id "MSTRG.3703";
scaf_00009	transdecoder	CDS	4155461	4155542	.	-	0	transcript_id "MSTRG.3703.4.p1"; gene_id "MSTRG.3703";
scaf_00009	transdecoder	CDS	4155661	4155773	.	-	2	transcript_id "MSTRG.3703.4.p1"; gene_id "MSTRG.3703";
scaf_00009	transdecoder	CDS	4158833	4158961	.	-	2	transcript_id "MSTRG.3703.4.p1"; gene_id "MSTRG.3703";
scaf_00009	transdecoder	CDS	4160057	4160191	.	-	2	transcript_id "MSTRG.3703.4.p1"; gene_id "MSTRG.3703";
scaf_00009	transdecoder	CDS	4160779	4160820	.	-	2	transcript_id "MSTRG.3703.4.p1"; gene_id "MSTRG.3703";
scaf_00009	transdecoder	CDS	4161022	4161100	.	-	0	transcript_id "MSTRG.3703.4.p1"; gene_id "MSTRG.3703";
scaf_00009	transdecoder	CDS	4162173	4162265	.	-	0	transcript_id "MSTRG.3703.4.p1"; gene_id "MSTRG.3703";
scaf_00009	transdecoder	CDS	4162357	4162478	.	-	2	transcript_id "MSTRG.3703.4.p1"; gene_id "MSTRG.3703";
scaf_00009	transdecoder	CDS	4163809	4163916	.	-	2	transcript_id "MSTRG.3703.4.p1"; gene_id "MSTRG.3703";
scaf_00009	transdecoder	CDS	4164906	4165066	.	-	1	transcript_id "MSTRG.3703.4.p1"; gene_id "MSTRG.3703";
scaf_00009	transdecoder	CDS	4166399	4166430	.	-	0	transcript_id "MSTRG.3703.4.p1"; gene_id "MSTRG.3703";
scaf_00009	transdecoder	exon	4152341	4155292	.	-	.	transcript_id "MSTRG.3703.5.p1"; gene_id "MSTRG.3703";
scaf_00009	transdecoder	exon	4155461	4155542	.	-	.	transcript_id "MSTRG.3703.5.p1"; gene_id "MSTRG.3703";
scaf_00009	transdecoder	exon	4155661	4155773	.	-	.	transcript_id "MSTRG.3703.5.p1"; gene_id "MSTRG.3703";
scaf_00009	transdecoder	exon	4158833	4158961	.	-	.	transcript_id "MSTRG.3703.5.p1"; gene_id "MSTRG.3703";
scaf_00009	transdecoder	exon	4160057	4160191	.	-	.	transcript_id "MSTRG.3703.5.p1"; gene_id "MSTRG.3703";
scaf_00009	transdecoder	exon	4161022	4161100	.	-	.	transcript_id "MSTRG.3703.5.p1"; gene_id "MSTRG.3703";
scaf_00009	transdecoder	exon	4161780	4161881	.	-	.	transcript_id "MSTRG.3703.5.p1"; gene_id "MSTRG.3703";
scaf_00009	transdecoder	exon	4162173	4162265	.	-	.	transcript_id "MSTRG.3703.5.p1"; gene_id "MSTRG.3703";
scaf_00009	transdecoder	exon	4162357	4162478	.	-	.	transcript_id "MSTRG.3703.5.p1"; gene_id "MSTRG.3703";
scaf_00009	transdecoder	exon	4163809	4163916	.	-	.	transcript_id "MSTRG.3703.5.p1"; gene_id "MSTRG.3703";
scaf_00009	transdecoder	exon	4164906	4165066	.	-	.	transcript_id "MSTRG.3703.5.p1"; gene_id "MSTRG.3703";
scaf_00009	transdecoder	exon	4166399	4166592	.	-	.	transcript_id "MSTRG.3703.5.p1"; gene_id "MSTRG.3703";
scaf_00009	transdecoder	CDS	4155222	4155292	.	-	2	transcript_id "MSTRG.3703.5.p1"; gene_id "MSTRG.3703";
scaf_00009	transdecoder	CDS	4155461	4155542	.	-	0	transcript_id "MSTRG.3703.5.p1"; gene_id "MSTRG.3703";
scaf_00009	transdecoder	CDS	4155661	4155773	.	-	2	transcript_id "MSTRG.3703.5.p1"; gene_id "MSTRG.3703";
scaf_00009	transdecoder	CDS	4158833	4158961	.	-	2	transcript_id "MSTRG.3703.5.p1"; gene_id "MSTRG.3703";
scaf_00009	transdecoder	CDS	4160057	4160191	.	-	2	transcript_id "MSTRG.3703.5.p1"; gene_id "MSTRG.3703";
scaf_00009	transdecoder	CDS	4161022	4161100	.	-	0	transcript_id "MSTRG.3703.5.p1"; gene_id "MSTRG.3703";
scaf_00009	transdecoder	CDS	4161780	4161881	.	-	0	transcript_id "MSTRG.3703.5.p1"; gene_id "MSTRG.3703";
scaf_00009	transdecoder	CDS	4162173	4162265	.	-	0	transcript_id "MSTRG.3703.5.p1"; gene_id "MSTRG.3703";
scaf_00009	transdecoder	CDS	4162357	4162478	.	-	2	transcript_id "MSTRG.3703.5.p1"; gene_id "MSTRG.3703";
scaf_00009	transdecoder	CDS	4163809	4163916	.	-	2	transcript_id "MSTRG.3703.5.p1"; gene_id "MSTRG.3703";
scaf_00009	transdecoder	CDS	4164906	4165066	.	-	1	transcript_id "MSTRG.3703.5.p1"; gene_id "MSTRG.3703";
scaf_00009	transdecoder	CDS	4166399	4166430	.	-	0	transcript_id "MSTRG.3703.5.p1"; gene_id "MSTRG.3703";
scaf_00009	transdecoder	exon	4155222	4155292	.	-	.	transcript_id "PMZ_0019089-RA.p1"; gene_id "MSTRG.3703";
scaf_00009	transdecoder	exon	4155461	4155542	.	-	.	transcript_id "PMZ_0019089-RA.p1"; gene_id "MSTRG.3703";
scaf_00009	transdecoder	exon	4155661	4155773	.	-	.	transcript_id "PMZ_0019089-RA.p1"; gene_id "MSTRG.3703";
scaf_00009	transdecoder	exon	4158833	4158961	.	-	.	transcript_id "PMZ_0019089-RA.p1"; gene_id "MSTRG.3703";
scaf_00009	transdecoder	exon	4160057	4160220	.	-	.	transcript_id "PMZ_0019089-RA.p1"; gene_id "MSTRG.3703";
scaf_00009	transdecoder	exon	4161012	4161157	.	-	.	transcript_id "PMZ_0019089-RA.p1"; gene_id "MSTRG.3703";
scaf_00009	transdecoder	exon	4161780	4161881	.	-	.	transcript_id "PMZ_0019089-RA.p1"; gene_id "MSTRG.3703";
scaf_00009	transdecoder	exon	4162173	4162265	.	-	.	transcript_id "PMZ_0019089-RA.p1"; gene_id "MSTRG.3703";
scaf_00009	transdecoder	exon	4162357	4162478	.	-	.	transcript_id "PMZ_0019089-RA.p1"; gene_id "MSTRG.3703";
scaf_00009	transdecoder	exon	4163809	4163916	.	-	.	transcript_id "PMZ_0019089-RA.p1"; gene_id "MSTRG.3703";
scaf_00009	transdecoder	exon	4164906	4165122	.	-	.	transcript_id "PMZ_0019089-RA.p1"; gene_id "MSTRG.3703";
scaf_00009	transdecoder	CDS	4155222	4155292	.	-	2	transcript_id "PMZ_0019089-RA.p1"; gene_id "MSTRG.3703";
scaf_00009	transdecoder	CDS	4155461	4155542	.	-	0	transcript_id "PMZ_0019089-RA.p1"; gene_id "MSTRG.3703";
scaf_00009	transdecoder	CDS	4155661	4155773	.	-	2	transcript_id "PMZ_0019089-RA.p1"; gene_id "MSTRG.3703";
scaf_00009	transdecoder	CDS	4158833	4158961	.	-	2	transcript_id "PMZ_0019089-RA.p1"; gene_id "MSTRG.3703";
scaf_00009	transdecoder	CDS	4160057	4160220	.	-	1	transcript_id "PMZ_0019089-RA.p1"; gene_id "MSTRG.3703";
scaf_00009	transdecoder	CDS	4161012	4161157	.	-	0	transcript_id "PMZ_0019089-RA.p1"; gene_id "MSTRG.3703";
scaf_00009	transdecoder	CDS	4161780	4161881	.	-	0	transcript_id "PMZ_0019089-RA.p1"; gene_id "MSTRG.3703";
scaf_00009	transdecoder	CDS	4162173	4162265	.	-	0	transcript_id "PMZ_0019089-RA.p1"; gene_id "MSTRG.3703";
scaf_00009	transdecoder	CDS	4162357	4162478	.	-	2	transcript_id "PMZ_0019089-RA.p1"; gene_id "MSTRG.3703";
scaf_00009	transdecoder	CDS	4163809	4163916	.	-	2	transcript_id "PMZ_0019089-RA.p1"; gene_id "MSTRG.3703";
scaf_00009	transdecoder	CDS	4164906	4165122	.	-	0	transcript_id "PMZ_0019089-RA.p1"; gene_id "MSTRG.3703";
scaf_00009	transdecoder	exon	4156118	4158196	.	-	.	transcript_id "MSTRG.3703.7.p1"; gene_id "MSTRG.3703";
scaf_00009	transdecoder	exon	4158833	4158961	.	-	.	transcript_id "MSTRG.3703.7.p1"; gene_id "MSTRG.3703";
scaf_00009	transdecoder	exon	4160057	4160191	.	-	.	transcript_id "MSTRG.3703.7.p1"; gene_id "MSTRG.3703";
scaf_00009	transdecoder	exon	4160779	4160820	.	-	.	transcript_id "MSTRG.3703.7.p1"; gene_id "MSTRG.3703";
scaf_00009	transdecoder	exon	4161022	4161100	.	-	.	transcript_id "MSTRG.3703.7.p1"; gene_id "MSTRG.3703";
scaf_00009	transdecoder	exon	4161780	4162265	.	-	.	transcript_id "MSTRG.3703.7.p1"; gene_id "MSTRG.3703";
scaf_00009	transdecoder	exon	4162357	4162478	.	-	.	transcript_id "MSTRG.3703.7.p1"; gene_id "MSTRG.3703";
scaf_00009	transdecoder	exon	4163809	4166592	.	-	.	transcript_id "MSTRG.3703.7.p1"; gene_id "MSTRG.3703";
scaf_00009	transdecoder	CDS	4158051	4158196	.	-	2	transcript_id "MSTRG.3703.7.p1"; gene_id "MSTRG.3703";
scaf_00009	transdecoder	CDS	4158833	4158961	.	-	2	transcript_id "MSTRG.3703.7.p1"; gene_id "MSTRG.3703";
scaf_00009	transdecoder	CDS	4160057	4160191	.	-	2	transcript_id "MSTRG.3703.7.p1"; gene_id "MSTRG.3703";
scaf_00009	transdecoder	CDS	4160779	4160820	.	-	2	transcript_id "MSTRG.3703.7.p1"; gene_id "MSTRG.3703";
scaf_00009	transdecoder	CDS	4161022	4161100	.	-	0	transcript_id "MSTRG.3703.7.p1"; gene_id "MSTRG.3703";
scaf_00009	transdecoder	CDS	4161780	4161803	.	-	0	transcript_id "MSTRG.3703.7.p1"; gene_id "MSTRG.3703";
scaf_00009	transdecoder	exon	4167480	4168065	.	+	.	transcript_id "MSTRG.3706.1.p1"; gene_id "MSTRG.3706";
scaf_00009	transdecoder	exon	4169446	4169606	.	+	.	transcript_id "MSTRG.3706.1.p1"; gene_id "MSTRG.3706";
scaf_00009	transdecoder	exon	4170099	4170190	.	+	.	transcript_id "MSTRG.3706.1.p1"; gene_id "MSTRG.3706";
scaf_00009	transdecoder	exon	4170564	4170646	.	+	.	transcript_id "MSTRG.3706.1.p1"; gene_id "MSTRG.3706";
scaf_00009	transdecoder	exon	4170911	4171019	.	+	.	transcript_id "MSTRG.3706.1.p1"; gene_id "MSTRG.3706";
scaf_00009	transdecoder	exon	4171112	4171224	.	+	.	transcript_id "MSTRG.3706.1.p1"; gene_id "MSTRG.3706";
scaf_00009	transdecoder	exon	4171312	4171339	.	+	.	transcript_id "MSTRG.3706.1.p1"; gene_id "MSTRG.3706";
scaf_00009	transdecoder	exon	4171556	4172171	.	+	.	transcript_id "MSTRG.3706.1.p1"; gene_id "MSTRG.3706";
scaf_00009	transdecoder	CDS	4169578	4169606	.	+	0	transcript_id "MSTRG.3706.1.p1"; gene_id "MSTRG.3706";
scaf_00009	transdecoder	CDS	4170099	4170190	.	+	1	transcript_id "MSTRG.3706.1.p1"; gene_id "MSTRG.3706";
scaf_00009	transdecoder	CDS	4170564	4170646	.	+	2	transcript_id "MSTRG.3706.1.p1"; gene_id "MSTRG.3706";
scaf_00009	transdecoder	CDS	4170911	4171019	.	+	0	transcript_id "MSTRG.3706.1.p1"; gene_id "MSTRG.3706";
scaf_00009	transdecoder	CDS	4171112	4171224	.	+	2	transcript_id "MSTRG.3706.1.p1"; gene_id "MSTRG.3706";
scaf_00009	transdecoder	CDS	4171312	4171339	.	+	0	transcript_id "MSTRG.3706.1.p1"; gene_id "MSTRG.3706";
scaf_00009	transdecoder	CDS	4171556	4171692	.	+	2	transcript_id "MSTRG.3706.1.p1"; gene_id "MSTRG.3706";
scaf_00009	transdecoder	exon	4172098	4173341	.	-	.	transcript_id "PMZ_0006384-RA.p1"; gene_id "MSTRG.3707";
scaf_00009	transdecoder	exon	4173458	4173534	.	-	.	transcript_id "PMZ_0006384-RA.p1"; gene_id "MSTRG.3707";
scaf_00009	transdecoder	exon	4173919	4174083	.	-	.	transcript_id "PMZ_0006384-RA.p1"; gene_id "MSTRG.3707";
scaf_00009	transdecoder	exon	4175112	4175243	.	-	.	transcript_id "PMZ_0006384-RA.p1"; gene_id "MSTRG.3707";
scaf_00009	transdecoder	exon	4175379	4175463	.	-	.	transcript_id "PMZ_0006384-RA.p1"; gene_id "MSTRG.3707";
scaf_00009	transdecoder	exon	4175750	4175864	.	-	.	transcript_id "PMZ_0006384-RA.p1"; gene_id "MSTRG.3707";
scaf_00009	transdecoder	exon	4176608	4176695	.	-	.	transcript_id "PMZ_0006384-RA.p1"; gene_id "MSTRG.3707";
scaf_00009	transdecoder	exon	4178613	4178907	.	-	.	transcript_id "PMZ_0006384-RA.p1"; gene_id "MSTRG.3707";
scaf_00009	transdecoder	CDS	4172664	4173341	.	-	0	transcript_id "PMZ_0006384-RA.p1"; gene_id "MSTRG.3707";
scaf_00009	transdecoder	CDS	4173458	4173534	.	-	2	transcript_id "PMZ_0006384-RA.p1"; gene_id "MSTRG.3707";
scaf_00009	transdecoder	CDS	4173919	4174083	.	-	2	transcript_id "PMZ_0006384-RA.p1"; gene_id "MSTRG.3707";
scaf_00009	transdecoder	CDS	4175112	4175243	.	-	2	transcript_id "PMZ_0006384-RA.p1"; gene_id "MSTRG.3707";
scaf_00009	transdecoder	CDS	4175379	4175463	.	-	0	transcript_id "PMZ_0006384-RA.p1"; gene_id "MSTRG.3707";
scaf_00009	transdecoder	CDS	4175750	4175864	.	-	1	transcript_id "PMZ_0006384-RA.p1"; gene_id "MSTRG.3707";
scaf_00009	transdecoder	CDS	4176608	4176695	.	-	2	transcript_id "PMZ_0006384-RA.p1"; gene_id "MSTRG.3707";
scaf_00009	transdecoder	CDS	4178613	4178631	.	-	0	transcript_id "PMZ_0006384-RA.p1"; gene_id "MSTRG.3707";
scaf_00009	transdecoder	exon	4192179	4193343	.	+	.	transcript_id "MSTRG.3705.1.p1"; gene_id "MSTRG.3705";
scaf_00009	transdecoder	exon	4195077	4195782	.	+	.	transcript_id "MSTRG.3705.1.p1"; gene_id "MSTRG.3705";
scaf_00009	transdecoder	exon	4198245	4201009	.	+	.	transcript_id "MSTRG.3705.1.p1"; gene_id "MSTRG.3705";
scaf_00009	transdecoder	CDS	4193147	4193343	.	+	0	transcript_id "MSTRG.3705.1.p1"; gene_id "MSTRG.3705";
scaf_00009	transdecoder	CDS	4195077	4195782	.	+	1	transcript_id "MSTRG.3705.1.p1"; gene_id "MSTRG.3705";
scaf_00009	transdecoder	CDS	4198245	4198844	.	+	0	transcript_id "MSTRG.3705.1.p1"; gene_id "MSTRG.3705";
scaf_00009	transdecoder	exon	4193147	4193343	.	+	.	transcript_id "PMZ_0006383-RA.p1"; gene_id "MSTRG.3705";
scaf_00009	transdecoder	exon	4195077	4195737	.	+	.	transcript_id "PMZ_0006383-RA.p1"; gene_id "MSTRG.3705";
scaf_00009	transdecoder	exon	4198245	4198423	.	+	.	transcript_id "PMZ_0006383-RA.p1"; gene_id "MSTRG.3705";
scaf_00009	transdecoder	exon	4200493	4200523	.	+	.	transcript_id "PMZ_0006383-RA.p1"; gene_id "MSTRG.3705";
scaf_00009	transdecoder	CDS	4193147	4193343	.	+	0	transcript_id "PMZ_0006383-RA.p1"; gene_id "MSTRG.3705";
scaf_00009	transdecoder	CDS	4195077	4195737	.	+	1	transcript_id "PMZ_0006383-RA.p1"; gene_id "MSTRG.3705";
scaf_00009	transdecoder	CDS	4198245	4198423	.	+	0	transcript_id "PMZ_0006383-RA.p1"; gene_id "MSTRG.3705";
scaf_00009	transdecoder	CDS	4200493	4200523	.	+	1	transcript_id "PMZ_0006383-RA.p1"; gene_id "MSTRG.3705";
scaf_00009	transdecoder	exon	4219129	4223747	.	-	.	transcript_id "MSTRG.3708.1.p2"; gene_id "MSTRG.3708";
scaf_00009	transdecoder	exon	4224319	4224458	.	-	.	transcript_id "MSTRG.3708.1.p2"; gene_id "MSTRG.3708";
scaf_00009	transdecoder	exon	4225185	4225451	.	-	.	transcript_id "MSTRG.3708.1.p2"; gene_id "MSTRG.3708";
scaf_00009	transdecoder	exon	4226169	4226552	.	-	.	transcript_id "MSTRG.3708.1.p2"; gene_id "MSTRG.3708";
scaf_00009	transdecoder	exon	4234412	4235228	.	-	.	transcript_id "MSTRG.3708.1.p2"; gene_id "MSTRG.3708";
scaf_00009	transdecoder	CDS	4223553	4223747	.	-	0	transcript_id "MSTRG.3708.1.p2"; gene_id "MSTRG.3708";
scaf_00009	transdecoder	CDS	4224319	4224458	.	-	2	transcript_id "MSTRG.3708.1.p2"; gene_id "MSTRG.3708";
scaf_00009	transdecoder	CDS	4225185	4225451	.	-	2	transcript_id "MSTRG.3708.1.p2"; gene_id "MSTRG.3708";
scaf_00009	transdecoder	CDS	4226169	4226502	.	-	0	transcript_id "MSTRG.3708.1.p2"; gene_id "MSTRG.3708";
scaf_00009	transdecoder	exon	4223042	4223747	.	-	.	transcript_id "MSTRG.3708.2.p2"; gene_id "MSTRG.3708";
scaf_00009	transdecoder	exon	4224319	4224458	.	-	.	transcript_id "MSTRG.3708.2.p2"; gene_id "MSTRG.3708";
scaf_00009	transdecoder	exon	4225185	4225451	.	-	.	transcript_id "MSTRG.3708.2.p2"; gene_id "MSTRG.3708";
scaf_00009	transdecoder	exon	4226169	4226552	.	-	.	transcript_id "MSTRG.3708.2.p2"; gene_id "MSTRG.3708";
scaf_00009	transdecoder	exon	4230235	4230650	.	-	.	transcript_id "MSTRG.3708.2.p2"; gene_id "MSTRG.3708";
scaf_00009	transdecoder	CDS	4223553	4223747	.	-	0	transcript_id "MSTRG.3708.2.p2"; gene_id "MSTRG.3708";
scaf_00009	transdecoder	CDS	4224319	4224458	.	-	2	transcript_id "MSTRG.3708.2.p2"; gene_id "MSTRG.3708";
scaf_00009	transdecoder	CDS	4225185	4225451	.	-	2	transcript_id "MSTRG.3708.2.p2"; gene_id "MSTRG.3708";
scaf_00009	transdecoder	CDS	4226169	4226502	.	-	0	transcript_id "MSTRG.3708.2.p2"; gene_id "MSTRG.3708";
scaf_00009	transdecoder	exon	4223099	4223747	.	-	.	transcript_id "MSTRG.3708.3.p2"; gene_id "MSTRG.3708";
scaf_00009	transdecoder	exon	4224319	4224458	.	-	.	transcript_id "MSTRG.3708.3.p2"; gene_id "MSTRG.3708";
scaf_00009	transdecoder	exon	4225185	4225451	.	-	.	transcript_id "MSTRG.3708.3.p2"; gene_id "MSTRG.3708";
scaf_00009	transdecoder	exon	4226169	4226552	.	-	.	transcript_id "MSTRG.3708.3.p2"; gene_id "MSTRG.3708";
scaf_00009	transdecoder	exon	4240709	4241744	.	-	.	transcript_id "MSTRG.3708.3.p2"; gene_id "MSTRG.3708";
scaf_00009	transdecoder	CDS	4223553	4223747	.	-	0	transcript_id "MSTRG.3708.3.p2"; gene_id "MSTRG.3708";
scaf_00009	transdecoder	CDS	4224319	4224458	.	-	2	transcript_id "MSTRG.3708.3.p2"; gene_id "MSTRG.3708";
scaf_00009	transdecoder	CDS	4225185	4225451	.	-	2	transcript_id "MSTRG.3708.3.p2"; gene_id "MSTRG.3708";
scaf_00009	transdecoder	CDS	4226169	4226502	.	-	0	transcript_id "MSTRG.3708.3.p2"; gene_id "MSTRG.3708";
scaf_00009	transdecoder	exon	4223119	4223747	.	-	.	transcript_id "PMZ_0022168-RA.p2"; gene_id "MSTRG.3708";
scaf_00009	transdecoder	exon	4224319	4224420	.	-	.	transcript_id "PMZ_0022168-RA.p2"; gene_id "MSTRG.3708";
scaf_00009	transdecoder	exon	4225057	4225451	.	-	.	transcript_id "PMZ_0022168-RA.p2"; gene_id "MSTRG.3708";
scaf_00009	transdecoder	exon	4226169	4226552	.	-	.	transcript_id "PMZ_0022168-RA.p2"; gene_id "MSTRG.3708";
scaf_00009	transdecoder	exon	4230235	4230461	.	-	.	transcript_id "PMZ_0022168-RA.p2"; gene_id "MSTRG.3708";
scaf_00009	transdecoder	CDS	4223553	4223747	.	-	0	transcript_id "PMZ_0022168-RA.p2"; gene_id "MSTRG.3708";
scaf_00009	transdecoder	CDS	4224319	4224420	.	-	0	transcript_id "PMZ_0022168-RA.p2"; gene_id "MSTRG.3708";
scaf_00009	transdecoder	CDS	4225057	4225451	.	-	2	transcript_id "PMZ_0022168-RA.p2"; gene_id "MSTRG.3708";
scaf_00009	transdecoder	CDS	4226169	4226502	.	-	0	transcript_id "PMZ_0022168-RA.p2"; gene_id "MSTRG.3708";
scaf_00009	transdecoder	exon	4235286	4235470	.	+	.	transcript_id "MSTRG.3710.1.p1"; gene_id "MSTRG.3710";
scaf_00009	transdecoder	exon	4237598	4237810	.	+	.	transcript_id "MSTRG.3710.1.p1"; gene_id "MSTRG.3710";
scaf_00009	transdecoder	exon	4238691	4238845	.	+	.	transcript_id "MSTRG.3710.1.p1"; gene_id "MSTRG.3710";
scaf_00009	transdecoder	exon	4239190	4239322	.	+	.	transcript_id "MSTRG.3710.1.p1"; gene_id "MSTRG.3710";
scaf_00009	transdecoder	exon	4240720	4240891	.	+	.	transcript_id "MSTRG.3710.1.p1"; gene_id "MSTRG.3710";
scaf_00009	transdecoder	exon	4241618	4241741	.	+	.	transcript_id "MSTRG.3710.1.p1"; gene_id "MSTRG.3710";
scaf_00009	transdecoder	exon	4242764	4242953	.	+	.	transcript_id "MSTRG.3710.1.p1"; gene_id "MSTRG.3710";
scaf_00009	transdecoder	exon	4243755	4244121	.	+	.	transcript_id "MSTRG.3710.1.p1"; gene_id "MSTRG.3710";
scaf_00009	transdecoder	CDS	4237618	4237810	.	+	0	transcript_id "MSTRG.3710.1.p1"; gene_id "MSTRG.3710";
scaf_00009	transdecoder	CDS	4238691	4238845	.	+	2	transcript_id "MSTRG.3710.1.p1"; gene_id "MSTRG.3710";
scaf_00009	transdecoder	CDS	4239190	4239322	.	+	0	transcript_id "MSTRG.3710.1.p1"; gene_id "MSTRG.3710";
scaf_00009	transdecoder	CDS	4240720	4240891	.	+	2	transcript_id "MSTRG.3710.1.p1"; gene_id "MSTRG.3710";
scaf_00009	transdecoder	CDS	4241618	4241741	.	+	1	transcript_id "MSTRG.3710.1.p1"; gene_id "MSTRG.3710";
scaf_00009	transdecoder	CDS	4242764	4242953	.	+	0	transcript_id "MSTRG.3710.1.p1"; gene_id "MSTRG.3710";
scaf_00009	transdecoder	CDS	4243755	4243993	.	+	2	transcript_id "MSTRG.3710.1.p1"; gene_id "MSTRG.3710";
scaf_00009	transdecoder	exon	4235409	4235470	.	+	.	transcript_id "PMZ_0029982-RA.p1"; gene_id "MSTRG.3710";
scaf_00009	transdecoder	exon	4237598	4237810	.	+	.	transcript_id "PMZ_0029982-RA.p1"; gene_id "MSTRG.3710";
scaf_00009	transdecoder	exon	4238691	4238845	.	+	.	transcript_id "PMZ_0029982-RA.p1"; gene_id "MSTRG.3710";
scaf_00009	transdecoder	exon	4239190	4239322	.	+	.	transcript_id "PMZ_0029982-RA.p1"; gene_id "MSTRG.3710";
scaf_00009	transdecoder	exon	4240720	4240891	.	+	.	transcript_id "PMZ_0029982-RA.p1"; gene_id "MSTRG.3710";
scaf_00009	transdecoder	exon	4241618	4241741	.	+	.	transcript_id "PMZ_0029982-RA.p1"; gene_id "MSTRG.3710";
scaf_00009	transdecoder	exon	4242764	4242916	.	+	.	transcript_id "PMZ_0029982-RA.p1"; gene_id "MSTRG.3710";
scaf_00009	transdecoder	exon	4243432	4243483	.	+	.	transcript_id "PMZ_0029982-RA.p1"; gene_id "MSTRG.3710";
scaf_00009	transdecoder	exon	4243755	4243855	.	+	.	transcript_id "PMZ_0029982-RA.p1"; gene_id "MSTRG.3710";
scaf_00009	transdecoder	exon	4247587	4247844	.	+	.	transcript_id "PMZ_0029982-RA.p1"; gene_id "MSTRG.3710";
scaf_00009	transdecoder	CDS	4237618	4237810	.	+	0	transcript_id "PMZ_0029982-RA.p1"; gene_id "MSTRG.3710";
scaf_00009	transdecoder	CDS	4238691	4238845	.	+	2	transcript_id "PMZ_0029982-RA.p1"; gene_id "MSTRG.3710";
scaf_00009	transdecoder	CDS	4239190	4239322	.	+	0	transcript_id "PMZ_0029982-RA.p1"; gene_id "MSTRG.3710";
scaf_00009	transdecoder	CDS	4240720	4240891	.	+	2	transcript_id "PMZ_0029982-RA.p1"; gene_id "MSTRG.3710";
scaf_00009	transdecoder	CDS	4241618	4241741	.	+	1	transcript_id "PMZ_0029982-RA.p1"; gene_id "MSTRG.3710";
scaf_00009	transdecoder	CDS	4242764	4242916	.	+	0	transcript_id "PMZ_0029982-RA.p1"; gene_id "MSTRG.3710";
scaf_00009	transdecoder	CDS	4243432	4243483	.	+	0	transcript_id "PMZ_0029982-RA.p1"; gene_id "MSTRG.3710";
scaf_00009	transdecoder	CDS	4243755	4243855	.	+	2	transcript_id "PMZ_0029982-RA.p1"; gene_id "MSTRG.3710";
scaf_00009	transdecoder	CDS	4247587	4247844	.	+	0	transcript_id "PMZ_0029982-RA.p1"; gene_id "MSTRG.3710";
scaf_00009	transdecoder	exon	4249134	4250259	.	-	.	transcript_id "MSTRG.3711.2.p3"; gene_id "MSTRG.3711";
scaf_00009	transdecoder	exon	4252626	4252847	.	-	.	transcript_id "MSTRG.3711.2.p3"; gene_id "MSTRG.3711";
scaf_00009	transdecoder	CDS	4249946	4250254	.	-	0	transcript_id "MSTRG.3711.2.p3"; gene_id "MSTRG.3711";
scaf_00009	transdecoder	exon	4249134	4250262	.	-	.	transcript_id "MSTRG.3711.3.p2"; gene_id "MSTRG.3711";
scaf_00009	transdecoder	exon	4252728	4252914	.	-	.	transcript_id "MSTRG.3711.3.p2"; gene_id "MSTRG.3711";
scaf_00009	transdecoder	CDS	4249946	4250254	.	-	0	transcript_id "MSTRG.3711.3.p2"; gene_id "MSTRG.3711";
scaf_00009	transdecoder	exon	4249134	4250262	.	-	.	transcript_id "MSTRG.3711.1.p3"; gene_id "MSTRG.3711";
scaf_00009	transdecoder	exon	4252626	4252939	.	-	.	transcript_id "MSTRG.3711.1.p3"; gene_id "MSTRG.3711";
scaf_00009	transdecoder	CDS	4249946	4250254	.	-	0	transcript_id "MSTRG.3711.1.p3"; gene_id "MSTRG.3711";
scaf_00009	transdecoder	exon	4249570	4249879	.	-	.	transcript_id "PMZ_0040717-RA.p1"; gene_id "MSTRG.3711";
scaf_00009	transdecoder	exon	4249950	4250254	.	-	.	transcript_id "PMZ_0040717-RA.p1"; gene_id "MSTRG.3711";
scaf_00009	transdecoder	CDS	4249570	4249879	.	-	1	transcript_id "PMZ_0040717-RA.p1"; gene_id "MSTRG.3711";
scaf_00009	transdecoder	CDS	4249950	4250254	.	-	0	transcript_id "PMZ_0040717-RA.p1"; gene_id "MSTRG.3711";
scaf_00009	transdecoder	exon	4255608	4256083	.	-	.	transcript_id "MSTRG.3713.1.p1"; gene_id "MSTRG.3713";
scaf_00009	transdecoder	exon	4269604	4271302	.	-	.	transcript_id "MSTRG.3713.1.p1"; gene_id "MSTRG.3713";
scaf_00009	transdecoder	exon	4277853	4278131	.	-	.	transcript_id "MSTRG.3713.1.p1"; gene_id "MSTRG.3713";
scaf_00009	transdecoder	exon	4281038	4281141	.	-	.	transcript_id "MSTRG.3713.1.p1"; gene_id "MSTRG.3713";
scaf_00009	transdecoder	exon	4281409	4281641	.	-	.	transcript_id "MSTRG.3713.1.p1"; gene_id "MSTRG.3713";
scaf_00009	transdecoder	exon	4281807	4281969	.	-	.	transcript_id "MSTRG.3713.1.p1"; gene_id "MSTRG.3713";
scaf_00009	transdecoder	exon	4282203	4282315	.	-	.	transcript_id "MSTRG.3713.1.p1"; gene_id "MSTRG.3713";
scaf_00009	transdecoder	exon	4282713	4282812	.	-	.	transcript_id "MSTRG.3713.1.p1"; gene_id "MSTRG.3713";
scaf_00009	transdecoder	exon	4287905	4288024	.	-	.	transcript_id "MSTRG.3713.1.p1"; gene_id "MSTRG.3713";
scaf_00009	transdecoder	exon	4289042	4289279	.	-	.	transcript_id "MSTRG.3713.1.p1"; gene_id "MSTRG.3713";
scaf_00009	transdecoder	exon	4290029	4290085	.	-	.	transcript_id "MSTRG.3713.1.p1"; gene_id "MSTRG.3713";
scaf_00009	transdecoder	exon	4292377	4292447	.	-	.	transcript_id "MSTRG.3713.1.p1"; gene_id "MSTRG.3713";
scaf_00009	transdecoder	exon	4293565	4293630	.	-	.	transcript_id "MSTRG.3713.1.p1"; gene_id "MSTRG.3713";
scaf_00009	transdecoder	exon	4293957	4294005	.	-	.	transcript_id "MSTRG.3713.1.p1"; gene_id "MSTRG.3713";
scaf_00009	transdecoder	exon	4312162	4312215	.	-	.	transcript_id "MSTRG.3713.1.p1"; gene_id "MSTRG.3713";
scaf_00009	transdecoder	exon	4312682	4312882	.	-	.	transcript_id "MSTRG.3713.1.p1"; gene_id "MSTRG.3713";
scaf_00009	transdecoder	exon	4314701	4316102	.	-	.	transcript_id "MSTRG.3713.1.p1"; gene_id "MSTRG.3713";
scaf_00009	transdecoder	CDS	4270939	4271302	.	-	1	transcript_id "MSTRG.3713.1.p1"; gene_id "MSTRG.3713";
scaf_00009	transdecoder	CDS	4277853	4278131	.	-	1	transcript_id "MSTRG.3713.1.p1"; gene_id "MSTRG.3713";
scaf_00009	transdecoder	CDS	4281038	4281141	.	-	0	transcript_id "MSTRG.3713.1.p1"; gene_id "MSTRG.3713";
scaf_00009	transdecoder	CDS	4281409	4281641	.	-	2	transcript_id "MSTRG.3713.1.p1"; gene_id "MSTRG.3713";
scaf_00009	transdecoder	CDS	4281807	4281969	.	-	0	transcript_id "MSTRG.3713.1.p1"; gene_id "MSTRG.3713";
scaf_00009	transdecoder	CDS	4282203	4282315	.	-	2	transcript_id "MSTRG.3713.1.p1"; gene_id "MSTRG.3713";
scaf_00009	transdecoder	CDS	4282713	4282812	.	-	0	transcript_id "MSTRG.3713.1.p1"; gene_id "MSTRG.3713";
scaf_00009	transdecoder	CDS	4287905	4287976	.	-	0	transcript_id "MSTRG.3713.1.p1"; gene_id "MSTRG.3713";
scaf_00009	transdecoder	exon	4269509	4271302	.	-	.	transcript_id "MSTRG.3713.2.p1"; gene_id "MSTRG.3713";
scaf_00009	transdecoder	exon	4272913	4272957	.	-	.	transcript_id "MSTRG.3713.2.p1"; gene_id "MSTRG.3713";
scaf_00009	transdecoder	exon	4277853	4278131	.	-	.	transcript_id "MSTRG.3713.2.p1"; gene_id "MSTRG.3713";
scaf_00009	transdecoder	exon	4280291	4280467	.	-	.	transcript_id "MSTRG.3713.2.p1"; gene_id "MSTRG.3713";
scaf_00009	transdecoder	exon	4281038	4281141	.	-	.	transcript_id "MSTRG.3713.2.p1"; gene_id "MSTRG.3713";
scaf_00009	transdecoder	exon	4281409	4281641	.	-	.	transcript_id "MSTRG.3713.2.p1"; gene_id "MSTRG.3713";
scaf_00009	transdecoder	exon	4281807	4281969	.	-	.	transcript_id "MSTRG.3713.2.p1"; gene_id "MSTRG.3713";
scaf_00009	transdecoder	exon	4282203	4282315	.	-	.	transcript_id "MSTRG.3713.2.p1"; gene_id "MSTRG.3713";
scaf_00009	transdecoder	exon	4282713	4282812	.	-	.	transcript_id "MSTRG.3713.2.p1"; gene_id "MSTRG.3713";
scaf_00009	transdecoder	exon	4287905	4288024	.	-	.	transcript_id "MSTRG.3713.2.p1"; gene_id "MSTRG.3713";
scaf_00009	transdecoder	exon	4289042	4289279	.	-	.	transcript_id "MSTRG.3713.2.p1"; gene_id "MSTRG.3713";
scaf_00009	transdecoder	exon	4290029	4290085	.	-	.	transcript_id "MSTRG.3713.2.p1"; gene_id "MSTRG.3713";
scaf_00009	transdecoder	exon	4292377	4292447	.	-	.	transcript_id "MSTRG.3713.2.p1"; gene_id "MSTRG.3713";
scaf_00009	transdecoder	exon	4293565	4293638	.	-	.	transcript_id "MSTRG.3713.2.p1"; gene_id "MSTRG.3713";
scaf_00009	transdecoder	CDS	4270939	4271302	.	-	1	transcript_id "MSTRG.3713.2.p1"; gene_id "MSTRG.3713";
scaf_00009	transdecoder	CDS	4272913	4272957	.	-	1	transcript_id "MSTRG.3713.2.p1"; gene_id "MSTRG.3713";
scaf_00009	transdecoder	CDS	4277853	4278131	.	-	1	transcript_id "MSTRG.3713.2.p1"; gene_id "MSTRG.3713";
scaf_00009	transdecoder	CDS	4280291	4280467	.	-	1	transcript_id "MSTRG.3713.2.p1"; gene_id "MSTRG.3713";
scaf_00009	transdecoder	CDS	4281038	4281141	.	-	0	transcript_id "MSTRG.3713.2.p1"; gene_id "MSTRG.3713";
scaf_00009	transdecoder	CDS	4281409	4281641	.	-	2	transcript_id "MSTRG.3713.2.p1"; gene_id "MSTRG.3713";
scaf_00009	transdecoder	CDS	4281807	4281969	.	-	0	transcript_id "MSTRG.3713.2.p1"; gene_id "MSTRG.3713";
scaf_00009	transdecoder	CDS	4282203	4282315	.	-	2	transcript_id "MSTRG.3713.2.p1"; gene_id "MSTRG.3713";
scaf_00009	transdecoder	CDS	4282713	4282812	.	-	0	transcript_id "MSTRG.3713.2.p1"; gene_id "MSTRG.3713";
scaf_00009	transdecoder	CDS	4287905	4287976	.	-	0	transcript_id "MSTRG.3713.2.p1"; gene_id "MSTRG.3713";
scaf_00009	transdecoder	exon	4269516	4271302	.	-	.	transcript_id "MSTRG.3713.3.p1"; gene_id "MSTRG.3713";
scaf_00009	transdecoder	exon	4276589	4276615	.	-	.	transcript_id "MSTRG.3713.3.p1"; gene_id "MSTRG.3713";
scaf_00009	transdecoder	exon	4277853	4278131	.	-	.	transcript_id "MSTRG.3713.3.p1"; gene_id "MSTRG.3713";
scaf_00009	transdecoder	exon	4281038	4281141	.	-	.	transcript_id "MSTRG.3713.3.p1"; gene_id "MSTRG.3713";
scaf_00009	transdecoder	exon	4281409	4281641	.	-	.	transcript_id "MSTRG.3713.3.p1"; gene_id "MSTRG.3713";
scaf_00009	transdecoder	exon	4281807	4281969	.	-	.	transcript_id "MSTRG.3713.3.p1"; gene_id "MSTRG.3713";
scaf_00009	transdecoder	exon	4282203	4282315	.	-	.	transcript_id "MSTRG.3713.3.p1"; gene_id "MSTRG.3713";
scaf_00009	transdecoder	exon	4282713	4282812	.	-	.	transcript_id "MSTRG.3713.3.p1"; gene_id "MSTRG.3713";
scaf_00009	transdecoder	exon	4287905	4288024	.	-	.	transcript_id "MSTRG.3713.3.p1"; gene_id "MSTRG.3713";
scaf_00009	transdecoder	exon	4289042	4289279	.	-	.	transcript_id "MSTRG.3713.3.p1"; gene_id "MSTRG.3713";
scaf_00009	transdecoder	exon	4290029	4290085	.	-	.	transcript_id "MSTRG.3713.3.p1"; gene_id "MSTRG.3713";
scaf_00009	transdecoder	exon	4292377	4292447	.	-	.	transcript_id "MSTRG.3713.3.p1"; gene_id "MSTRG.3713";
scaf_00009	transdecoder	exon	4293565	4293630	.	-	.	transcript_id "MSTRG.3713.3.p1"; gene_id "MSTRG.3713";
scaf_00009	transdecoder	exon	4293957	4294005	.	-	.	transcript_id "MSTRG.3713.3.p1"; gene_id "MSTRG.3713";
scaf_00009	transdecoder	exon	4312162	4312215	.	-	.	transcript_id "MSTRG.3713.3.p1"; gene_id "MSTRG.3713";
scaf_00009	transdecoder	exon	4312682	4312882	.	-	.	transcript_id "MSTRG.3713.3.p1"; gene_id "MSTRG.3713";
scaf_00009	transdecoder	exon	4314701	4316002	.	-	.	transcript_id "MSTRG.3713.3.p1"; gene_id "MSTRG.3713";
scaf_00009	transdecoder	CDS	4270939	4271302	.	-	1	transcript_id "MSTRG.3713.3.p1"; gene_id "MSTRG.3713";
scaf_00009	transdecoder	CDS	4276589	4276615	.	-	1	transcript_id "MSTRG.3713.3.p1"; gene_id "MSTRG.3713";
scaf_00009	transdecoder	CDS	4277853	4278131	.	-	1	transcript_id "MSTRG.3713.3.p1"; gene_id "MSTRG.3713";
scaf_00009	transdecoder	CDS	4281038	4281141	.	-	0	transcript_id "MSTRG.3713.3.p1"; gene_id "MSTRG.3713";
scaf_00009	transdecoder	CDS	4281409	4281641	.	-	2	transcript_id "MSTRG.3713.3.p1"; gene_id "MSTRG.3713";
scaf_00009	transdecoder	CDS	4281807	4281969	.	-	0	transcript_id "MSTRG.3713.3.p1"; gene_id "MSTRG.3713";
scaf_00009	transdecoder	CDS	4282203	4282315	.	-	2	transcript_id "MSTRG.3713.3.p1"; gene_id "MSTRG.3713";
scaf_00009	transdecoder	CDS	4282713	4282812	.	-	0	transcript_id "MSTRG.3713.3.p1"; gene_id "MSTRG.3713";
scaf_00009	transdecoder	CDS	4287905	4287976	.	-	0	transcript_id "MSTRG.3713.3.p1"; gene_id "MSTRG.3713";
scaf_00009	transdecoder	exon	4270630	4271302	.	-	.	transcript_id "PMZ_0026465-RA.p1"; gene_id "MSTRG.3713";
scaf_00009	transdecoder	exon	4277853	4278131	.	-	.	transcript_id "PMZ_0026465-RA.p1"; gene_id "MSTRG.3713";
scaf_00009	transdecoder	exon	4281038	4281141	.	-	.	transcript_id "PMZ_0026465-RA.p1"; gene_id "MSTRG.3713";
scaf_00009	transdecoder	exon	4281409	4281641	.	-	.	transcript_id "PMZ_0026465-RA.p1"; gene_id "MSTRG.3713";
scaf_00009	transdecoder	exon	4281807	4281969	.	-	.	transcript_id "PMZ_0026465-RA.p1"; gene_id "MSTRG.3713";
scaf_00009	transdecoder	exon	4282203	4282315	.	-	.	transcript_id "PMZ_0026465-RA.p1"; gene_id "MSTRG.3713";
scaf_00009	transdecoder	exon	4282713	4282812	.	-	.	transcript_id "PMZ_0026465-RA.p1"; gene_id "MSTRG.3713";
scaf_00009	transdecoder	exon	4287905	4288024	.	-	.	transcript_id "PMZ_0026465-RA.p1"; gene_id "MSTRG.3713";
scaf_00009	transdecoder	exon	4289136	4289279	.	-	.	transcript_id "PMZ_0026465-RA.p1"; gene_id "MSTRG.3713";
scaf_00009	transdecoder	exon	4292377	4292412	.	-	.	transcript_id "PMZ_0026465-RA.p1"; gene_id "MSTRG.3713";
scaf_00009	transdecoder	CDS	4270939	4271302	.	-	1	transcript_id "PMZ_0026465-RA.p1"; gene_id "MSTRG.3713";
scaf_00009	transdecoder	CDS	4277853	4278131	.	-	1	transcript_id "PMZ_0026465-RA.p1"; gene_id "MSTRG.3713";
scaf_00009	transdecoder	CDS	4281038	4281141	.	-	0	transcript_id "PMZ_0026465-RA.p1"; gene_id "MSTRG.3713";
scaf_00009	transdecoder	CDS	4281409	4281641	.	-	2	transcript_id "PMZ_0026465-RA.p1"; gene_id "MSTRG.3713";
scaf_00009	transdecoder	CDS	4281807	4281969	.	-	0	transcript_id "PMZ_0026465-RA.p1"; gene_id "MSTRG.3713";
scaf_00009	transdecoder	CDS	4282203	4282315	.	-	2	transcript_id "PMZ_0026465-RA.p1"; gene_id "MSTRG.3713";
scaf_00009	transdecoder	CDS	4282713	4282812	.	-	0	transcript_id "PMZ_0026465-RA.p1"; gene_id "MSTRG.3713";
scaf_00009	transdecoder	CDS	4287905	4288024	.	-	0	transcript_id "PMZ_0026465-RA.p1"; gene_id "MSTRG.3713";
scaf_00009	transdecoder	CDS	4289136	4289279	.	-	0	transcript_id "PMZ_0026465-RA.p1"; gene_id "MSTRG.3713";
scaf_00009	transdecoder	CDS	4292377	4292412	.	-	0	transcript_id "PMZ_0026465-RA.p1"; gene_id "MSTRG.3713";
scaf_00009	transdecoder	exon	4321718	4324706	.	-	.	transcript_id "MSTRG.3712.1.p1"; gene_id "MSTRG.3712";
scaf_00009	transdecoder	exon	4325263	4325309	.	-	.	transcript_id "MSTRG.3712.1.p1"; gene_id "MSTRG.3712";
scaf_00009	transdecoder	exon	4325964	4326176	.	-	.	transcript_id "MSTRG.3712.1.p1"; gene_id "MSTRG.3712";
scaf_00009	transdecoder	exon	4326365	4326519	.	-	.	transcript_id "MSTRG.3712.1.p1"; gene_id "MSTRG.3712";
scaf_00009	transdecoder	exon	4328270	4328480	.	-	.	transcript_id "MSTRG.3712.1.p1"; gene_id "MSTRG.3712";
scaf_00009	transdecoder	CDS	4324439	4324706	.	-	1	transcript_id "MSTRG.3712.1.p1"; gene_id "MSTRG.3712";
scaf_00009	transdecoder	CDS	4325263	4325309	.	-	0	transcript_id "MSTRG.3712.1.p1"; gene_id "MSTRG.3712";
scaf_00009	transdecoder	CDS	4325964	4326176	.	-	0	transcript_id "MSTRG.3712.1.p1"; gene_id "MSTRG.3712";
scaf_00009	transdecoder	CDS	4326365	4326519	.	-	2	transcript_id "MSTRG.3712.1.p1"; gene_id "MSTRG.3712";
scaf_00009	transdecoder	CDS	4328270	4328480	.	-	0	transcript_id "MSTRG.3712.1.p1"; gene_id "MSTRG.3712";
scaf_00009	transdecoder	exon	4324549	4324629	.	-	.	transcript_id "PMZ_0006378-RA.p1"; gene_id "MSTRG.3712";
scaf_00009	transdecoder	exon	4325982	4326176	.	-	.	transcript_id "PMZ_0006378-RA.p1"; gene_id "MSTRG.3712";
scaf_00009	transdecoder	exon	4326365	4326519	.	-	.	transcript_id "PMZ_0006378-RA.p1"; gene_id "MSTRG.3712";
scaf_00009	transdecoder	exon	4328270	4328476	.	-	.	transcript_id "PMZ_0006378-RA.p1"; gene_id "MSTRG.3712";
scaf_00009	transdecoder	exon	4331835	4331883	.	-	.	transcript_id "PMZ_0006378-RA.p1"; gene_id "MSTRG.3712";
scaf_00009	transdecoder	CDS	4324549	4324629	.	-	0	transcript_id "PMZ_0006378-RA.p1"; gene_id "MSTRG.3712";
scaf_00009	transdecoder	CDS	4325982	4326176	.	-	0	transcript_id "PMZ_0006378-RA.p1"; gene_id "MSTRG.3712";
scaf_00009	transdecoder	CDS	4326365	4326519	.	-	2	transcript_id "PMZ_0006378-RA.p1"; gene_id "MSTRG.3712";
scaf_00009	transdecoder	CDS	4328270	4328476	.	-	2	transcript_id "PMZ_0006378-RA.p1"; gene_id "MSTRG.3712";
scaf_00009	transdecoder	CDS	4331835	4331883	.	-	0	transcript_id "PMZ_0006378-RA.p1"; gene_id "MSTRG.3712";
scaf_00009	transdecoder	exon	4332128	4332210	.	+	.	transcript_id "PMZ_0006376-RA.p1"; gene_id "MSTRG.3714";
scaf_00009	transdecoder	exon	4333302	4333362	.	+	.	transcript_id "PMZ_0006376-RA.p1"; gene_id "MSTRG.3714";
scaf_00009	transdecoder	exon	4336409	4336538	.	+	.	transcript_id "PMZ_0006376-RA.p1"; gene_id "MSTRG.3714";
scaf_00009	transdecoder	exon	4340047	4340190	.	+	.	transcript_id "PMZ_0006376-RA.p1"; gene_id "MSTRG.3714";
scaf_00009	transdecoder	exon	4342024	4342122	.	+	.	transcript_id "PMZ_0006376-RA.p1"; gene_id "MSTRG.3714";
scaf_00009	transdecoder	exon	4342342	4342490	.	+	.	transcript_id "PMZ_0006376-RA.p1"; gene_id "MSTRG.3714";
scaf_00009	transdecoder	exon	4342720	4342799	.	+	.	transcript_id "PMZ_0006376-RA.p1"; gene_id "MSTRG.3714";
scaf_00009	transdecoder	exon	4342982	4343086	.	+	.	transcript_id "PMZ_0006376-RA.p1"; gene_id "MSTRG.3714";
scaf_00009	transdecoder	exon	4344673	4344902	.	+	.	transcript_id "PMZ_0006376-RA.p1"; gene_id "MSTRG.3714";
scaf_00009	transdecoder	exon	4349617	4349845	.	+	.	transcript_id "PMZ_0006376-RA.p1"; gene_id "MSTRG.3714";
scaf_00009	transdecoder	exon	4350835	4350978	.	+	.	transcript_id "PMZ_0006376-RA.p1"; gene_id "MSTRG.3714";
scaf_00009	transdecoder	exon	4352108	4352190	.	+	.	transcript_id "PMZ_0006376-RA.p1"; gene_id "MSTRG.3714";
scaf_00009	transdecoder	exon	4353044	4353196	.	+	.	transcript_id "PMZ_0006376-RA.p1"; gene_id "MSTRG.3714";
scaf_00009	transdecoder	exon	4353514	4353644	.	+	.	transcript_id "PMZ_0006376-RA.p1"; gene_id "MSTRG.3714";
scaf_00009	transdecoder	exon	4354348	4354412	.	+	.	transcript_id "PMZ_0006376-RA.p1"; gene_id "MSTRG.3714";
scaf_00009	transdecoder	exon	4354501	4354550	.	+	.	transcript_id "PMZ_0006376-RA.p1"; gene_id "MSTRG.3714";
scaf_00009	transdecoder	exon	4355100	4355149	.	+	.	transcript_id "PMZ_0006376-RA.p1"; gene_id "MSTRG.3714";
scaf_00009	transdecoder	exon	4356452	4356528	.	+	.	transcript_id "PMZ_0006376-RA.p1"; gene_id "MSTRG.3714";
scaf_00009	transdecoder	exon	4356946	4357069	.	+	.	transcript_id "PMZ_0006376-RA.p1"; gene_id "MSTRG.3714";
scaf_00009	transdecoder	exon	4358361	4358491	.	+	.	transcript_id "PMZ_0006376-RA.p1"; gene_id "MSTRG.3714";
scaf_00009	transdecoder	exon	4358654	4358751	.	+	.	transcript_id "PMZ_0006376-RA.p1"; gene_id "MSTRG.3714";
scaf_00009	transdecoder	exon	4359723	4359829	.	+	.	transcript_id "PMZ_0006376-RA.p1"; gene_id "MSTRG.3714";
scaf_00009	transdecoder	exon	4360289	4360355	.	+	.	transcript_id "PMZ_0006376-RA.p1"; gene_id "MSTRG.3714";
scaf_00009	transdecoder	exon	4360779	4360849	.	+	.	transcript_id "PMZ_0006376-RA.p1"; gene_id "MSTRG.3714";
scaf_00009	transdecoder	exon	4361221	4361295	.	+	.	transcript_id "PMZ_0006376-RA.p1"; gene_id "MSTRG.3714";
scaf_00009	transdecoder	exon	4361910	4362125	.	+	.	transcript_id "PMZ_0006376-RA.p1"; gene_id "MSTRG.3714";
scaf_00009	transdecoder	exon	4362668	4362757	.	+	.	transcript_id "PMZ_0006376-RA.p1"; gene_id "MSTRG.3714";
scaf_00009	transdecoder	exon	4366394	4366642	.	+	.	transcript_id "PMZ_0006376-RA.p1"; gene_id "MSTRG.3714";
scaf_00009	transdecoder	exon	4367482	4367508	.	+	.	transcript_id "PMZ_0006376-RA.p1"; gene_id "MSTRG.3714";
scaf_00009	transdecoder	exon	4369496	4369638	.	+	.	transcript_id "PMZ_0006376-RA.p1"; gene_id "MSTRG.3714";
scaf_00009	transdecoder	exon	4370239	4370299	.	+	.	transcript_id "PMZ_0006376-RA.p1"; gene_id "MSTRG.3714";
scaf_00009	transdecoder	CDS	4332128	4332210	.	+	0	transcript_id "PMZ_0006376-RA.p1"; gene_id "MSTRG.3714";
scaf_00009	transdecoder	CDS	4333302	4333362	.	+	1	transcript_id "PMZ_0006376-RA.p1"; gene_id "MSTRG.3714";
scaf_00009	transdecoder	CDS	4336409	4336538	.	+	0	transcript_id "PMZ_0006376-RA.p1"; gene_id "MSTRG.3714";
scaf_00009	transdecoder	CDS	4340047	4340190	.	+	2	transcript_id "PMZ_0006376-RA.p1"; gene_id "MSTRG.3714";
scaf_00009	transdecoder	CDS	4342024	4342122	.	+	2	transcript_id "PMZ_0006376-RA.p1"; gene_id "MSTRG.3714";
scaf_00009	transdecoder	CDS	4342342	4342490	.	+	2	transcript_id "PMZ_0006376-RA.p1"; gene_id "MSTRG.3714";
scaf_00009	transdecoder	CDS	4342720	4342799	.	+	0	transcript_id "PMZ_0006376-RA.p1"; gene_id "MSTRG.3714";
scaf_00009	transdecoder	CDS	4342982	4343086	.	+	1	transcript_id "PMZ_0006376-RA.p1"; gene_id "MSTRG.3714";
scaf_00009	transdecoder	CDS	4344673	4344902	.	+	1	transcript_id "PMZ_0006376-RA.p1"; gene_id "MSTRG.3714";
scaf_00009	transdecoder	CDS	4349617	4349845	.	+	2	transcript_id "PMZ_0006376-RA.p1"; gene_id "MSTRG.3714";
scaf_00009	transdecoder	CDS	4350835	4350978	.	+	1	transcript_id "PMZ_0006376-RA.p1"; gene_id "MSTRG.3714";
scaf_00009	transdecoder	CDS	4352108	4352190	.	+	1	transcript_id "PMZ_0006376-RA.p1"; gene_id "MSTRG.3714";
scaf_00009	transdecoder	CDS	4353044	4353196	.	+	2	transcript_id "PMZ_0006376-RA.p1"; gene_id "MSTRG.3714";
scaf_00009	transdecoder	CDS	4353514	4353644	.	+	2	transcript_id "PMZ_0006376-RA.p1"; gene_id "MSTRG.3714";
scaf_00009	transdecoder	CDS	4354348	4354412	.	+	0	transcript_id "PMZ_0006376-RA.p1"; gene_id "MSTRG.3714";
scaf_00009	transdecoder	CDS	4354501	4354550	.	+	1	transcript_id "PMZ_0006376-RA.p1"; gene_id "MSTRG.3714";
scaf_00009	transdecoder	CDS	4355100	4355149	.	+	2	transcript_id "PMZ_0006376-RA.p1"; gene_id "MSTRG.3714";
scaf_00009	transdecoder	CDS	4356452	4356528	.	+	0	transcript_id "PMZ_0006376-RA.p1"; gene_id "MSTRG.3714";
scaf_00009	transdecoder	CDS	4356946	4357069	.	+	1	transcript_id "PMZ_0006376-RA.p1"; gene_id "MSTRG.3714";
scaf_00009	transdecoder	CDS	4358361	4358491	.	+	0	transcript_id "PMZ_0006376-RA.p1"; gene_id "MSTRG.3714";
scaf_00009	transdecoder	CDS	4358654	4358751	.	+	1	transcript_id "PMZ_0006376-RA.p1"; gene_id "MSTRG.3714";
scaf_00009	transdecoder	CDS	4359723	4359829	.	+	2	transcript_id "PMZ_0006376-RA.p1"; gene_id "MSTRG.3714";
scaf_00009	transdecoder	CDS	4360289	4360355	.	+	0	transcript_id "PMZ_0006376-RA.p1"; gene_id "MSTRG.3714";
scaf_00009	transdecoder	CDS	4360779	4360849	.	+	2	transcript_id "PMZ_0006376-RA.p1"; gene_id "MSTRG.3714";
scaf_00009	transdecoder	CDS	4361221	4361295	.	+	0	transcript_id "PMZ_0006376-RA.p1"; gene_id "MSTRG.3714";
scaf_00009	transdecoder	CDS	4361910	4362125	.	+	0	transcript_id "PMZ_0006376-RA.p1"; gene_id "MSTRG.3714";
scaf_00009	transdecoder	CDS	4362668	4362757	.	+	0	transcript_id "PMZ_0006376-RA.p1"; gene_id "MSTRG.3714";
scaf_00009	transdecoder	CDS	4366394	4366642	.	+	0	transcript_id "PMZ_0006376-RA.p1"; gene_id "MSTRG.3714";
scaf_00009	transdecoder	CDS	4367482	4367508	.	+	0	transcript_id "PMZ_0006376-RA.p1"; gene_id "MSTRG.3714";
scaf_00009	transdecoder	CDS	4369496	4369638	.	+	0	transcript_id "PMZ_0006376-RA.p1"; gene_id "MSTRG.3714";
scaf_00009	transdecoder	CDS	4370239	4370299	.	+	1	transcript_id "PMZ_0006376-RA.p1"; gene_id "MSTRG.3714";
scaf_00009	transdecoder	exon	4332571	4333362	.	+	.	transcript_id "MSTRG.3714.2.p1"; gene_id "MSTRG.3714";
scaf_00009	transdecoder	exon	4335040	4335104	.	+	.	transcript_id "MSTRG.3714.2.p1"; gene_id "MSTRG.3714";
scaf_00009	transdecoder	exon	4336409	4336538	.	+	.	transcript_id "MSTRG.3714.2.p1"; gene_id "MSTRG.3714";
scaf_00009	transdecoder	exon	4336991	4337072	.	+	.	transcript_id "MSTRG.3714.2.p1"; gene_id "MSTRG.3714";
scaf_00009	transdecoder	exon	4337549	4337596	.	+	.	transcript_id "MSTRG.3714.2.p1"; gene_id "MSTRG.3714";
scaf_00009	transdecoder	exon	4338756	4338831	.	+	.	transcript_id "MSTRG.3714.2.p1"; gene_id "MSTRG.3714";
scaf_00009	transdecoder	exon	4340043	4340144	.	+	.	transcript_id "MSTRG.3714.2.p1"; gene_id "MSTRG.3714";
scaf_00009	transdecoder	exon	4341275	4341375	.	+	.	transcript_id "MSTRG.3714.2.p1"; gene_id "MSTRG.3714";
scaf_00009	transdecoder	exon	4342024	4342122	.	+	.	transcript_id "MSTRG.3714.2.p1"; gene_id "MSTRG.3714";
scaf_00009	transdecoder	exon	4342342	4342490	.	+	.	transcript_id "MSTRG.3714.2.p1"; gene_id "MSTRG.3714";
scaf_00009	transdecoder	exon	4342720	4342799	.	+	.	transcript_id "MSTRG.3714.2.p1"; gene_id "MSTRG.3714";
scaf_00009	transdecoder	exon	4342982	4343072	.	+	.	transcript_id "MSTRG.3714.2.p1"; gene_id "MSTRG.3714";
scaf_00009	transdecoder	exon	4344673	4344812	.	+	.	transcript_id "MSTRG.3714.2.p1"; gene_id "MSTRG.3714";
scaf_00009	transdecoder	exon	4349617	4349845	.	+	.	transcript_id "MSTRG.3714.2.p1"; gene_id "MSTRG.3714";
scaf_00009	transdecoder	exon	4350835	4350978	.	+	.	transcript_id "MSTRG.3714.2.p1"; gene_id "MSTRG.3714";
scaf_00009	transdecoder	exon	4352108	4352190	.	+	.	transcript_id "MSTRG.3714.2.p1"; gene_id "MSTRG.3714";
scaf_00009	transdecoder	exon	4352878	4352939	.	+	.	transcript_id "MSTRG.3714.2.p1"; gene_id "MSTRG.3714";
scaf_00009	transdecoder	exon	4353106	4353196	.	+	.	transcript_id "MSTRG.3714.2.p1"; gene_id "MSTRG.3714";
scaf_00009	transdecoder	exon	4353514	4353644	.	+	.	transcript_id "MSTRG.3714.2.p1"; gene_id "MSTRG.3714";
scaf_00009	transdecoder	exon	4354348	4354550	.	+	.	transcript_id "MSTRG.3714.2.p1"; gene_id "MSTRG.3714";
scaf_00009	transdecoder	exon	4355100	4355196	.	+	.	transcript_id "MSTRG.3714.2.p1"; gene_id "MSTRG.3714";
scaf_00009	transdecoder	exon	4356452	4356557	.	+	.	transcript_id "MSTRG.3714.2.p1"; gene_id "MSTRG.3714";
scaf_00009	transdecoder	exon	4356909	4357069	.	+	.	transcript_id "MSTRG.3714.2.p1"; gene_id "MSTRG.3714";
scaf_00009	transdecoder	exon	4358361	4358491	.	+	.	transcript_id "MSTRG.3714.2.p1"; gene_id "MSTRG.3714";
scaf_00009	transdecoder	exon	4358654	4358751	.	+	.	transcript_id "MSTRG.3714.2.p1"; gene_id "MSTRG.3714";
scaf_00009	transdecoder	exon	4359093	4359326	.	+	.	transcript_id "MSTRG.3714.2.p1"; gene_id "MSTRG.3714";
scaf_00009	transdecoder	exon	4359723	4359829	.	+	.	transcript_id "MSTRG.3714.2.p1"; gene_id "MSTRG.3714";
scaf_00009	transdecoder	exon	4360289	4360355	.	+	.	transcript_id "MSTRG.3714.2.p1"; gene_id "MSTRG.3714";
scaf_00009	transdecoder	exon	4360779	4360849	.	+	.	transcript_id "MSTRG.3714.2.p1"; gene_id "MSTRG.3714";
scaf_00009	transdecoder	exon	4361050	4361085	.	+	.	transcript_id "MSTRG.3714.2.p1"; gene_id "MSTRG.3714";
scaf_00009	transdecoder	exon	4361221	4361295	.	+	.	transcript_id "MSTRG.3714.2.p1"; gene_id "MSTRG.3714";
scaf_00009	transdecoder	exon	4361910	4362125	.	+	.	transcript_id "MSTRG.3714.2.p1"; gene_id "MSTRG.3714";
scaf_00009	transdecoder	exon	4362668	4362757	.	+	.	transcript_id "MSTRG.3714.2.p1"; gene_id "MSTRG.3714";
scaf_00009	transdecoder	exon	4366394	4366642	.	+	.	transcript_id "MSTRG.3714.2.p1"; gene_id "MSTRG.3714";
scaf_00009	transdecoder	exon	4367482	4367641	.	+	.	transcript_id "MSTRG.3714.2.p1"; gene_id "MSTRG.3714";
scaf_00009	transdecoder	exon	4369496	4371758	.	+	.	transcript_id "MSTRG.3714.2.p1"; gene_id "MSTRG.3714";
scaf_00009	transdecoder	CDS	4344770	4344812	.	+	0	transcript_id "MSTRG.3714.2.p1"; gene_id "MSTRG.3714";
scaf_00009	transdecoder	CDS	4349617	4349845	.	+	2	transcript_id "MSTRG.3714.2.p1"; gene_id "MSTRG.3714";
scaf_00009	transdecoder	CDS	4350835	4350978	.	+	1	transcript_id "MSTRG.3714.2.p1"; gene_id "MSTRG.3714";
scaf_00009	transdecoder	CDS	4352108	4352190	.	+	1	transcript_id "MSTRG.3714.2.p1"; gene_id "MSTRG.3714";
scaf_00009	transdecoder	CDS	4352878	4352939	.	+	2	transcript_id "MSTRG.3714.2.p1"; gene_id "MSTRG.3714";
scaf_00009	transdecoder	CDS	4353106	4353196	.	+	0	transcript_id "MSTRG.3714.2.p1"; gene_id "MSTRG.3714";
scaf_00009	transdecoder	CDS	4353514	4353644	.	+	2	transcript_id "MSTRG.3714.2.p1"; gene_id "MSTRG.3714";
scaf_00009	transdecoder	CDS	4354348	4354550	.	+	0	transcript_id "MSTRG.3714.2.p1"; gene_id "MSTRG.3714";
scaf_00009	transdecoder	CDS	4355100	4355196	.	+	1	transcript_id "MSTRG.3714.2.p1"; gene_id "MSTRG.3714";
scaf_00009	transdecoder	CDS	4356452	4356557	.	+	0	transcript_id "MSTRG.3714.2.p1"; gene_id "MSTRG.3714";
scaf_00009	transdecoder	CDS	4356909	4357069	.	+	2	transcript_id "MSTRG.3714.2.p1"; gene_id "MSTRG.3714";
scaf_00009	transdecoder	CDS	4358361	4358491	.	+	0	transcript_id "MSTRG.3714.2.p1"; gene_id "MSTRG.3714";
scaf_00009	transdecoder	CDS	4358654	4358751	.	+	1	transcript_id "MSTRG.3714.2.p1"; gene_id "MSTRG.3714";
scaf_00009	transdecoder	CDS	4359093	4359326	.	+	2	transcript_id "MSTRG.3714.2.p1"; gene_id "MSTRG.3714";
scaf_00009	transdecoder	CDS	4359723	4359829	.	+	2	transcript_id "MSTRG.3714.2.p1"; gene_id "MSTRG.3714";
scaf_00009	transdecoder	CDS	4360289	4360355	.	+	0	transcript_id "MSTRG.3714.2.p1"; gene_id "MSTRG.3714";
scaf_00009	transdecoder	CDS	4360779	4360849	.	+	2	transcript_id "MSTRG.3714.2.p1"; gene_id "MSTRG.3714";
scaf_00009	transdecoder	CDS	4361050	4361085	.	+	0	transcript_id "MSTRG.3714.2.p1"; gene_id "MSTRG.3714";
scaf_00009	transdecoder	CDS	4361221	4361295	.	+	0	transcript_id "MSTRG.3714.2.p1"; gene_id "MSTRG.3714";
scaf_00009	transdecoder	CDS	4361910	4362125	.	+	0	transcript_id "MSTRG.3714.2.p1"; gene_id "MSTRG.3714";
scaf_00009	transdecoder	CDS	4362668	4362757	.	+	0	transcript_id "MSTRG.3714.2.p1"; gene_id "MSTRG.3714";
scaf_00009	transdecoder	CDS	4366394	4366642	.	+	0	transcript_id "MSTRG.3714.2.p1"; gene_id "MSTRG.3714";
scaf_00009	transdecoder	CDS	4367482	4367641	.	+	0	transcript_id "MSTRG.3714.2.p1"; gene_id "MSTRG.3714";
scaf_00009	transdecoder	CDS	4369496	4369740	.	+	2	transcript_id "MSTRG.3714.2.p1"; gene_id "MSTRG.3714";
scaf_00009	transdecoder	exon	4332577	4333362	.	+	.	transcript_id "MSTRG.3714.3.p1"; gene_id "MSTRG.3714";
scaf_00009	transdecoder	exon	4334632	4334652	.	+	.	transcript_id "MSTRG.3714.3.p1"; gene_id "MSTRG.3714";
scaf_00009	transdecoder	exon	4335040	4335104	.	+	.	transcript_id "MSTRG.3714.3.p1"; gene_id "MSTRG.3714";
scaf_00009	transdecoder	exon	4336409	4336538	.	+	.	transcript_id "MSTRG.3714.3.p1"; gene_id "MSTRG.3714";
scaf_00009	transdecoder	exon	4336991	4337072	.	+	.	transcript_id "MSTRG.3714.3.p1"; gene_id "MSTRG.3714";
scaf_00009	transdecoder	exon	4337549	4337596	.	+	.	transcript_id "MSTRG.3714.3.p1"; gene_id "MSTRG.3714";
scaf_00009	transdecoder	exon	4338756	4338831	.	+	.	transcript_id "MSTRG.3714.3.p1"; gene_id "MSTRG.3714";
scaf_00009	transdecoder	exon	4340043	4340144	.	+	.	transcript_id "MSTRG.3714.3.p1"; gene_id "MSTRG.3714";
scaf_00009	transdecoder	exon	4341275	4341375	.	+	.	transcript_id "MSTRG.3714.3.p1"; gene_id "MSTRG.3714";
scaf_00009	transdecoder	exon	4342024	4342122	.	+	.	transcript_id "MSTRG.3714.3.p1"; gene_id "MSTRG.3714";
scaf_00009	transdecoder	exon	4342342	4342490	.	+	.	transcript_id "MSTRG.3714.3.p1"; gene_id "MSTRG.3714";
scaf_00009	transdecoder	exon	4342720	4342799	.	+	.	transcript_id "MSTRG.3714.3.p1"; gene_id "MSTRG.3714";
scaf_00009	transdecoder	exon	4342982	4343072	.	+	.	transcript_id "MSTRG.3714.3.p1"; gene_id "MSTRG.3714";
scaf_00009	transdecoder	exon	4344673	4344812	.	+	.	transcript_id "MSTRG.3714.3.p1"; gene_id "MSTRG.3714";
scaf_00009	transdecoder	exon	4349617	4349845	.	+	.	transcript_id "MSTRG.3714.3.p1"; gene_id "MSTRG.3714";
scaf_00009	transdecoder	exon	4350835	4350978	.	+	.	transcript_id "MSTRG.3714.3.p1"; gene_id "MSTRG.3714";
scaf_00009	transdecoder	exon	4352108	4352190	.	+	.	transcript_id "MSTRG.3714.3.p1"; gene_id "MSTRG.3714";
scaf_00009	transdecoder	exon	4352878	4352939	.	+	.	transcript_id "MSTRG.3714.3.p1"; gene_id "MSTRG.3714";
scaf_00009	transdecoder	exon	4353106	4353196	.	+	.	transcript_id "MSTRG.3714.3.p1"; gene_id "MSTRG.3714";
scaf_00009	transdecoder	exon	4353514	4353644	.	+	.	transcript_id "MSTRG.3714.3.p1"; gene_id "MSTRG.3714";
scaf_00009	transdecoder	exon	4354348	4354550	.	+	.	transcript_id "MSTRG.3714.3.p1"; gene_id "MSTRG.3714";
scaf_00009	transdecoder	exon	4355100	4355196	.	+	.	transcript_id "MSTRG.3714.3.p1"; gene_id "MSTRG.3714";
scaf_00009	transdecoder	exon	4356452	4356557	.	+	.	transcript_id "MSTRG.3714.3.p1"; gene_id "MSTRG.3714";
scaf_00009	transdecoder	exon	4356909	4357069	.	+	.	transcript_id "MSTRG.3714.3.p1"; gene_id "MSTRG.3714";
scaf_00009	transdecoder	exon	4358361	4358491	.	+	.	transcript_id "MSTRG.3714.3.p1"; gene_id "MSTRG.3714";
scaf_00009	transdecoder	exon	4358654	4358751	.	+	.	transcript_id "MSTRG.3714.3.p1"; gene_id "MSTRG.3714";
scaf_00009	transdecoder	exon	4359093	4359326	.	+	.	transcript_id "MSTRG.3714.3.p1"; gene_id "MSTRG.3714";
scaf_00009	transdecoder	exon	4359723	4359829	.	+	.	transcript_id "MSTRG.3714.3.p1"; gene_id "MSTRG.3714";
scaf_00009	transdecoder	exon	4360289	4360355	.	+	.	transcript_id "MSTRG.3714.3.p1"; gene_id "MSTRG.3714";
scaf_00009	transdecoder	exon	4360779	4360849	.	+	.	transcript_id "MSTRG.3714.3.p1"; gene_id "MSTRG.3714";
scaf_00009	transdecoder	exon	4361050	4361085	.	+	.	transcript_id "MSTRG.3714.3.p1"; gene_id "MSTRG.3714";
scaf_00009	transdecoder	exon	4361221	4361295	.	+	.	transcript_id "MSTRG.3714.3.p1"; gene_id "MSTRG.3714";
scaf_00009	transdecoder	exon	4361910	4362125	.	+	.	transcript_id "MSTRG.3714.3.p1"; gene_id "MSTRG.3714";
scaf_00009	transdecoder	exon	4362668	4362757	.	+	.	transcript_id "MSTRG.3714.3.p1"; gene_id "MSTRG.3714";
scaf_00009	transdecoder	exon	4366394	4366642	.	+	.	transcript_id "MSTRG.3714.3.p1"; gene_id "MSTRG.3714";
scaf_00009	transdecoder	exon	4367482	4367641	.	+	.	transcript_id "MSTRG.3714.3.p1"; gene_id "MSTRG.3714";
scaf_00009	transdecoder	exon	4369496	4371758	.	+	.	transcript_id "MSTRG.3714.3.p1"; gene_id "MSTRG.3714";
scaf_00009	transdecoder	CDS	4344770	4344812	.	+	0	transcript_id "MSTRG.3714.3.p1"; gene_id "MSTRG.3714";
scaf_00009	transdecoder	CDS	4349617	4349845	.	+	2	transcript_id "MSTRG.3714.3.p1"; gene_id "MSTRG.3714";
scaf_00009	transdecoder	CDS	4350835	4350978	.	+	1	transcript_id "MSTRG.3714.3.p1"; gene_id "MSTRG.3714";
scaf_00009	transdecoder	CDS	4352108	4352190	.	+	1	transcript_id "MSTRG.3714.3.p1"; gene_id "MSTRG.3714";
scaf_00009	transdecoder	CDS	4352878	4352939	.	+	2	transcript_id "MSTRG.3714.3.p1"; gene_id "MSTRG.3714";
scaf_00009	transdecoder	CDS	4353106	4353196	.	+	0	transcript_id "MSTRG.3714.3.p1"; gene_id "MSTRG.3714";
scaf_00009	transdecoder	CDS	4353514	4353644	.	+	2	transcript_id "MSTRG.3714.3.p1"; gene_id "MSTRG.3714";
scaf_00009	transdecoder	CDS	4354348	4354550	.	+	0	transcript_id "MSTRG.3714.3.p1"; gene_id "MSTRG.3714";
scaf_00009	transdecoder	CDS	4355100	4355196	.	+	1	transcript_id "MSTRG.3714.3.p1"; gene_id "MSTRG.3714";
scaf_00009	transdecoder	CDS	4356452	4356557	.	+	0	transcript_id "MSTRG.3714.3.p1"; gene_id "MSTRG.3714";
scaf_00009	transdecoder	CDS	4356909	4357069	.	+	2	transcript_id "MSTRG.3714.3.p1"; gene_id "MSTRG.3714";
scaf_00009	transdecoder	CDS	4358361	4358491	.	+	0	transcript_id "MSTRG.3714.3.p1"; gene_id "MSTRG.3714";
scaf_00009	transdecoder	CDS	4358654	4358751	.	+	1	transcript_id "MSTRG.3714.3.p1"; gene_id "MSTRG.3714";
scaf_00009	transdecoder	CDS	4359093	4359326	.	+	2	transcript_id "MSTRG.3714.3.p1"; gene_id "MSTRG.3714";
scaf_00009	transdecoder	CDS	4359723	4359829	.	+	2	transcript_id "MSTRG.3714.3.p1"; gene_id "MSTRG.3714";
scaf_00009	transdecoder	CDS	4360289	4360355	.	+	0	transcript_id "MSTRG.3714.3.p1"; gene_id "MSTRG.3714";
scaf_00009	transdecoder	CDS	4360779	4360849	.	+	2	transcript_id "MSTRG.3714.3.p1"; gene_id "MSTRG.3714";
scaf_00009	transdecoder	CDS	4361050	4361085	.	+	0	transcript_id "MSTRG.3714.3.p1"; gene_id "MSTRG.3714";
scaf_00009	transdecoder	CDS	4361221	4361295	.	+	0	transcript_id "MSTRG.3714.3.p1"; gene_id "MSTRG.3714";
scaf_00009	transdecoder	CDS	4361910	4362125	.	+	0	transcript_id "MSTRG.3714.3.p1"; gene_id "MSTRG.3714";
scaf_00009	transdecoder	CDS	4362668	4362757	.	+	0	transcript_id "MSTRG.3714.3.p1"; gene_id "MSTRG.3714";
scaf_00009	transdecoder	CDS	4366394	4366642	.	+	0	transcript_id "MSTRG.3714.3.p1"; gene_id "MSTRG.3714";
scaf_00009	transdecoder	CDS	4367482	4367641	.	+	0	transcript_id "MSTRG.3714.3.p1"; gene_id "MSTRG.3714";
scaf_00009	transdecoder	CDS	4369496	4369740	.	+	2	transcript_id "MSTRG.3714.3.p1"; gene_id "MSTRG.3714";
scaf_00009	transdecoder	exon	4370976	4372621	.	-	.	transcript_id "MSTRG.3715.1.p1"; gene_id "MSTRG.3715";
scaf_00009	transdecoder	exon	4373429	4373573	.	-	.	transcript_id "MSTRG.3715.1.p1"; gene_id "MSTRG.3715";
scaf_00009	transdecoder	exon	4374038	4374228	.	-	.	transcript_id "MSTRG.3715.1.p1"; gene_id "MSTRG.3715";
scaf_00009	transdecoder	exon	4374426	4374577	.	-	.	transcript_id "MSTRG.3715.1.p1"; gene_id "MSTRG.3715";
scaf_00009	transdecoder	exon	4375072	4375178	.	-	.	transcript_id "MSTRG.3715.1.p1"; gene_id "MSTRG.3715";
scaf_00009	transdecoder	exon	4375777	4375908	.	-	.	transcript_id "MSTRG.3715.1.p1"; gene_id "MSTRG.3715";
scaf_00009	transdecoder	exon	4376554	4376680	.	-	.	transcript_id "MSTRG.3715.1.p1"; gene_id "MSTRG.3715";
scaf_00009	transdecoder	exon	4377687	4377789	.	-	.	transcript_id "MSTRG.3715.1.p1"; gene_id "MSTRG.3715";
scaf_00009	transdecoder	exon	4380708	4380816	.	-	.	transcript_id "MSTRG.3715.1.p1"; gene_id "MSTRG.3715";
scaf_00009	transdecoder	exon	4382844	4382937	.	-	.	transcript_id "MSTRG.3715.1.p1"; gene_id "MSTRG.3715";
scaf_00009	transdecoder	exon	4384306	4384408	.	-	.	transcript_id "MSTRG.3715.1.p1"; gene_id "MSTRG.3715";
scaf_00009	transdecoder	exon	4392078	4392238	.	-	.	transcript_id "MSTRG.3715.1.p1"; gene_id "MSTRG.3715";
scaf_00009	transdecoder	exon	4393964	4394115	.	-	.	transcript_id "MSTRG.3715.1.p1"; gene_id "MSTRG.3715";
scaf_00009	transdecoder	exon	4394438	4394528	.	-	.	transcript_id "MSTRG.3715.1.p1"; gene_id "MSTRG.3715";
scaf_00009	transdecoder	exon	4395250	4395419	.	-	.	transcript_id "MSTRG.3715.1.p1"; gene_id "MSTRG.3715";
scaf_00009	transdecoder	exon	4396532	4396647	.	-	.	transcript_id "MSTRG.3715.1.p1"; gene_id "MSTRG.3715";
scaf_00009	transdecoder	exon	4397348	4397438	.	-	.	transcript_id "MSTRG.3715.1.p1"; gene_id "MSTRG.3715";
scaf_00009	transdecoder	exon	4398075	4398184	.	-	.	transcript_id "MSTRG.3715.1.p1"; gene_id "MSTRG.3715";
scaf_00009	transdecoder	exon	4398782	4398831	.	-	.	transcript_id "MSTRG.3715.1.p1"; gene_id "MSTRG.3715";
scaf_00009	transdecoder	exon	4399011	4399163	.	-	.	transcript_id "MSTRG.3715.1.p1"; gene_id "MSTRG.3715";
scaf_00009	transdecoder	exon	4399992	4400151	.	-	.	transcript_id "MSTRG.3715.1.p1"; gene_id "MSTRG.3715";
scaf_00009	transdecoder	exon	4400843	4400965	.	-	.	transcript_id "MSTRG.3715.1.p1"; gene_id "MSTRG.3715";
scaf_00009	transdecoder	exon	4402052	4402475	.	-	.	transcript_id "MSTRG.3715.1.p1"; gene_id "MSTRG.3715";
scaf_00009	transdecoder	CDS	4375162	4375178	.	-	2	transcript_id "MSTRG.3715.1.p1"; gene_id "MSTRG.3715";
scaf_00009	transdecoder	CDS	4375777	4375908	.	-	2	transcript_id "MSTRG.3715.1.p1"; gene_id "MSTRG.3715";
scaf_00009	transdecoder	CDS	4376554	4376680	.	-	0	transcript_id "MSTRG.3715.1.p1"; gene_id "MSTRG.3715";
scaf_00009	transdecoder	CDS	4377687	4377789	.	-	1	transcript_id "MSTRG.3715.1.p1"; gene_id "MSTRG.3715";
scaf_00009	transdecoder	CDS	4380708	4380816	.	-	2	transcript_id "MSTRG.3715.1.p1"; gene_id "MSTRG.3715";
scaf_00009	transdecoder	CDS	4382844	4382937	.	-	0	transcript_id "MSTRG.3715.1.p1"; gene_id "MSTRG.3715";
scaf_00009	transdecoder	CDS	4384306	4384408	.	-	1	transcript_id "MSTRG.3715.1.p1"; gene_id "MSTRG.3715";
scaf_00009	transdecoder	CDS	4392078	4392238	.	-	0	transcript_id "MSTRG.3715.1.p1"; gene_id "MSTRG.3715";
scaf_00009	transdecoder	CDS	4393964	4394115	.	-	2	transcript_id "MSTRG.3715.1.p1"; gene_id "MSTRG.3715";
scaf_00009	transdecoder	CDS	4394438	4394528	.	-	0	transcript_id "MSTRG.3715.1.p1"; gene_id "MSTRG.3715";
scaf_00009	transdecoder	CDS	4395250	4395419	.	-	2	transcript_id "MSTRG.3715.1.p1"; gene_id "MSTRG.3715";
scaf_00009	transdecoder	CDS	4396532	4396647	.	-	1	transcript_id "MSTRG.3715.1.p1"; gene_id "MSTRG.3715";
scaf_00009	transdecoder	CDS	4397348	4397438	.	-	2	transcript_id "MSTRG.3715.1.p1"; gene_id "MSTRG.3715";
scaf_00009	transdecoder	CDS	4398075	4398184	.	-	1	transcript_id "MSTRG.3715.1.p1"; gene_id "MSTRG.3715";
scaf_00009	transdecoder	CDS	4398782	4398831	.	-	0	transcript_id "MSTRG.3715.1.p1"; gene_id "MSTRG.3715";
scaf_00009	transdecoder	CDS	4399011	4399022	.	-	0	transcript_id "MSTRG.3715.1.p1"; gene_id "MSTRG.3715";
scaf_00009	transdecoder	exon	4372470	4372608	.	-	.	transcript_id "PMZ_0040718-RA.p1"; gene_id "MSTRG.3715";
scaf_00009	transdecoder	exon	4373521	4373573	.	-	.	transcript_id "PMZ_0040718-RA.p1"; gene_id "MSTRG.3715";
scaf_00009	transdecoder	exon	4374038	4374228	.	-	.	transcript_id "PMZ_0040718-RA.p1"; gene_id "MSTRG.3715";
scaf_00009	transdecoder	exon	4374426	4374577	.	-	.	transcript_id "PMZ_0040718-RA.p1"; gene_id "MSTRG.3715";
scaf_00009	transdecoder	exon	4375072	4375127	.	-	.	transcript_id "PMZ_0040718-RA.p1"; gene_id "MSTRG.3715";
scaf_00009	transdecoder	CDS	4372470	4372608	.	-	1	transcript_id "PMZ_0040718-RA.p1"; gene_id "MSTRG.3715";
scaf_00009	transdecoder	CDS	4373521	4373573	.	-	0	transcript_id "PMZ_0040718-RA.p1"; gene_id "MSTRG.3715";
scaf_00009	transdecoder	CDS	4374038	4374228	.	-	2	transcript_id "PMZ_0040718-RA.p1"; gene_id "MSTRG.3715";
scaf_00009	transdecoder	CDS	4374426	4374577	.	-	1	transcript_id "PMZ_0040718-RA.p1"; gene_id "MSTRG.3715";
scaf_00009	transdecoder	CDS	4375072	4375127	.	-	0	transcript_id "PMZ_0040718-RA.p1"; gene_id "MSTRG.3715";
scaf_00009	transdecoder	exon	4375601	4375663	.	-	.	transcript_id "PMZ_0026464-RA.p1"; gene_id "MSTRG.3715";
scaf_00009	transdecoder	exon	4375777	4375908	.	-	.	transcript_id "PMZ_0026464-RA.p1"; gene_id "MSTRG.3715";
scaf_00009	transdecoder	exon	4377687	4377759	.	-	.	transcript_id "PMZ_0026464-RA.p1"; gene_id "MSTRG.3715";
scaf_00009	transdecoder	exon	4380708	4380816	.	-	.	transcript_id "PMZ_0026464-RA.p1"; gene_id "MSTRG.3715";
scaf_00009	transdecoder	exon	4382844	4382937	.	-	.	transcript_id "PMZ_0026464-RA.p1"; gene_id "MSTRG.3715";
scaf_00009	transdecoder	exon	4384306	4384408	.	-	.	transcript_id "PMZ_0026464-RA.p1"; gene_id "MSTRG.3715";
scaf_00009	transdecoder	exon	4392078	4392238	.	-	.	transcript_id "PMZ_0026464-RA.p1"; gene_id "MSTRG.3715";
scaf_00009	transdecoder	exon	4394021	4394115	.	-	.	transcript_id "PMZ_0026464-RA.p1"; gene_id "MSTRG.3715";
scaf_00009	transdecoder	exon	4394438	4394528	.	-	.	transcript_id "PMZ_0026464-RA.p1"; gene_id "MSTRG.3715";
scaf_00009	transdecoder	exon	4395250	4395419	.	-	.	transcript_id "PMZ_0026464-RA.p1"; gene_id "MSTRG.3715";
scaf_00009	transdecoder	exon	4396532	4396647	.	-	.	transcript_id "PMZ_0026464-RA.p1"; gene_id "MSTRG.3715";
scaf_00009	transdecoder	exon	4397348	4397438	.	-	.	transcript_id "PMZ_0026464-RA.p1"; gene_id "MSTRG.3715";
scaf_00009	transdecoder	exon	4398075	4398221	.	-	.	transcript_id "PMZ_0026464-RA.p1"; gene_id "MSTRG.3715";
scaf_00009	transdecoder	exon	4399035	4399163	.	-	.	transcript_id "PMZ_0026464-RA.p1"; gene_id "MSTRG.3715";
scaf_00009	transdecoder	exon	4399992	4400151	.	-	.	transcript_id "PMZ_0026464-RA.p1"; gene_id "MSTRG.3715";
scaf_00009	transdecoder	exon	4400843	4400965	.	-	.	transcript_id "PMZ_0026464-RA.p1"; gene_id "MSTRG.3715";
scaf_00009	transdecoder	exon	4402052	4402551	.	-	.	transcript_id "PMZ_0026464-RA.p1"; gene_id "MSTRG.3715";
scaf_00009	transdecoder	CDS	4375601	4375663	.	-	0	transcript_id "PMZ_0026464-RA.p1"; gene_id "MSTRG.3715";
scaf_00009	transdecoder	CDS	4375777	4375908	.	-	0	transcript_id "PMZ_0026464-RA.p1"; gene_id "MSTRG.3715";
scaf_00009	transdecoder	CDS	4377687	4377759	.	-	1	transcript_id "PMZ_0026464-RA.p1"; gene_id "MSTRG.3715";
scaf_00009	transdecoder	CDS	4380708	4380816	.	-	2	transcript_id "PMZ_0026464-RA.p1"; gene_id "MSTRG.3715";
scaf_00009	transdecoder	CDS	4382844	4382937	.	-	0	transcript_id "PMZ_0026464-RA.p1"; gene_id "MSTRG.3715";
scaf_00009	transdecoder	CDS	4384306	4384408	.	-	1	transcript_id "PMZ_0026464-RA.p1"; gene_id "MSTRG.3715";
scaf_00009	transdecoder	CDS	4392078	4392238	.	-	0	transcript_id "PMZ_0026464-RA.p1"; gene_id "MSTRG.3715";
scaf_00009	transdecoder	CDS	4394021	4394115	.	-	2	transcript_id "PMZ_0026464-RA.p1"; gene_id "MSTRG.3715";
scaf_00009	transdecoder	CDS	4394438	4394528	.	-	0	transcript_id "PMZ_0026464-RA.p1"; gene_id "MSTRG.3715";
scaf_00009	transdecoder	CDS	4395250	4395419	.	-	2	transcript_id "PMZ_0026464-RA.p1"; gene_id "MSTRG.3715";
scaf_00009	transdecoder	CDS	4396532	4396647	.	-	1	transcript_id "PMZ_0026464-RA.p1"; gene_id "MSTRG.3715";
scaf_00009	transdecoder	CDS	4397348	4397438	.	-	2	transcript_id "PMZ_0026464-RA.p1"; gene_id "MSTRG.3715";
scaf_00009	transdecoder	CDS	4398075	4398221	.	-	2	transcript_id "PMZ_0026464-RA.p1"; gene_id "MSTRG.3715";
scaf_00009	transdecoder	CDS	4399035	4399163	.	-	2	transcript_id "PMZ_0026464-RA.p1"; gene_id "MSTRG.3715";
scaf_00009	transdecoder	CDS	4399992	4400151	.	-	0	transcript_id "PMZ_0026464-RA.p1"; gene_id "MSTRG.3715";
scaf_00009	transdecoder	CDS	4400843	4400965	.	-	0	transcript_id "PMZ_0026464-RA.p1"; gene_id "MSTRG.3715";
scaf_00009	transdecoder	CDS	4402052	4402279	.	-	0	transcript_id "PMZ_0026464-RA.p1"; gene_id "MSTRG.3715";
scaf_00009	transdecoder	exon	4410782	4411701	.	+	.	transcript_id "MSTRG.3718.1.p1"; gene_id "MSTRG.3718";
scaf_00009	transdecoder	exon	4437065	4437156	.	+	.	transcript_id "MSTRG.3718.1.p1"; gene_id "MSTRG.3718";
scaf_00009	transdecoder	exon	4439152	4439235	.	+	.	transcript_id "MSTRG.3718.1.p1"; gene_id "MSTRG.3718";
scaf_00009	transdecoder	exon	4444402	4444497	.	+	.	transcript_id "MSTRG.3718.1.p1"; gene_id "MSTRG.3718";
scaf_00009	transdecoder	exon	4445316	4445464	.	+	.	transcript_id "MSTRG.3718.1.p1"; gene_id "MSTRG.3718";
scaf_00009	transdecoder	exon	4458330	4458423	.	+	.	transcript_id "MSTRG.3718.1.p1"; gene_id "MSTRG.3718";
scaf_00009	transdecoder	exon	4458924	4459124	.	+	.	transcript_id "MSTRG.3718.1.p1"; gene_id "MSTRG.3718";
scaf_00009	transdecoder	exon	4459783	4460032	.	+	.	transcript_id "MSTRG.3718.1.p1"; gene_id "MSTRG.3718";
scaf_00009	transdecoder	exon	4460630	4460709	.	+	.	transcript_id "MSTRG.3718.1.p1"; gene_id "MSTRG.3718";
scaf_00009	transdecoder	exon	4461326	4461492	.	+	.	transcript_id "MSTRG.3718.1.p1"; gene_id "MSTRG.3718";
scaf_00009	transdecoder	exon	4462057	4462176	.	+	.	transcript_id "MSTRG.3718.1.p1"; gene_id "MSTRG.3718";
scaf_00009	transdecoder	exon	4465086	4465186	.	+	.	transcript_id "MSTRG.3718.1.p1"; gene_id "MSTRG.3718";
scaf_00009	transdecoder	exon	4468532	4468774	.	+	.	transcript_id "MSTRG.3718.1.p1"; gene_id "MSTRG.3718";
scaf_00009	transdecoder	exon	4469768	4469872	.	+	.	transcript_id "MSTRG.3718.1.p1"; gene_id "MSTRG.3718";
scaf_00009	transdecoder	exon	4470462	4470709	.	+	.	transcript_id "MSTRG.3718.1.p1"; gene_id "MSTRG.3718";
scaf_00009	transdecoder	exon	4471171	4471276	.	+	.	transcript_id "MSTRG.3718.1.p1"; gene_id "MSTRG.3718";
scaf_00009	transdecoder	exon	4471794	4471918	.	+	.	transcript_id "MSTRG.3718.1.p1"; gene_id "MSTRG.3718";
scaf_00009	transdecoder	exon	4474492	4474597	.	+	.	transcript_id "MSTRG.3718.1.p1"; gene_id "MSTRG.3718";
scaf_00009	transdecoder	exon	4477801	4477949	.	+	.	transcript_id "MSTRG.3718.1.p1"; gene_id "MSTRG.3718";
scaf_00009	transdecoder	exon	4479290	4479387	.	+	.	transcript_id "MSTRG.3718.1.p1"; gene_id "MSTRG.3718";
scaf_00009	transdecoder	exon	4479536	4479612	.	+	.	transcript_id "MSTRG.3718.1.p1"; gene_id "MSTRG.3718";
scaf_00009	transdecoder	exon	4479806	4479889	.	+	.	transcript_id "MSTRG.3718.1.p1"; gene_id "MSTRG.3718";
scaf_00009	transdecoder	exon	4480680	4480785	.	+	.	transcript_id "MSTRG.3718.1.p1"; gene_id "MSTRG.3718";
scaf_00009	transdecoder	exon	4481149	4481285	.	+	.	transcript_id "MSTRG.3718.1.p1"; gene_id "MSTRG.3718";
scaf_00009	transdecoder	exon	4481771	4481911	.	+	.	transcript_id "MSTRG.3718.1.p1"; gene_id "MSTRG.3718";
scaf_00009	transdecoder	exon	4482178	4482259	.	+	.	transcript_id "MSTRG.3718.1.p1"; gene_id "MSTRG.3718";
scaf_00009	transdecoder	exon	4482540	4482756	.	+	.	transcript_id "MSTRG.3718.1.p1"; gene_id "MSTRG.3718";
scaf_00009	transdecoder	exon	4483467	4483529	.	+	.	transcript_id "MSTRG.3718.1.p1"; gene_id "MSTRG.3718";
scaf_00009	transdecoder	exon	4484248	4484648	.	+	.	transcript_id "MSTRG.3718.1.p1"; gene_id "MSTRG.3718";
scaf_00009	transdecoder	exon	4485431	4485668	.	+	.	transcript_id "MSTRG.3718.1.p1"; gene_id "MSTRG.3718";
scaf_00009	transdecoder	exon	4486014	4486111	.	+	.	transcript_id "MSTRG.3718.1.p1"; gene_id "MSTRG.3718";
scaf_00009	transdecoder	exon	4486434	4486518	.	+	.	transcript_id "MSTRG.3718.1.p1"; gene_id "MSTRG.3718";
scaf_00009	transdecoder	exon	4486882	4486999	.	+	.	transcript_id "MSTRG.3718.1.p1"; gene_id "MSTRG.3718";
scaf_00009	transdecoder	exon	4487694	4487814	.	+	.	transcript_id "MSTRG.3718.1.p1"; gene_id "MSTRG.3718";
scaf_00009	transdecoder	exon	4489838	4489955	.	+	.	transcript_id "MSTRG.3718.1.p1"; gene_id "MSTRG.3718";
scaf_00009	transdecoder	exon	4490682	4490887	.	+	.	transcript_id "MSTRG.3718.1.p1"; gene_id "MSTRG.3718";
scaf_00009	transdecoder	exon	4491362	4494754	.	+	.	transcript_id "MSTRG.3718.1.p1"; gene_id "MSTRG.3718";
scaf_00009	transdecoder	CDS	4461345	4461492	.	+	0	transcript_id "MSTRG.3718.1.p1"; gene_id "MSTRG.3718";
scaf_00009	transdecoder	CDS	4462057	4462176	.	+	2	transcript_id "MSTRG.3718.1.p1"; gene_id "MSTRG.3718";
scaf_00009	transdecoder	CDS	4465086	4465186	.	+	2	transcript_id "MSTRG.3718.1.p1"; gene_id "MSTRG.3718";
scaf_00009	transdecoder	CDS	4468532	4468774	.	+	0	transcript_id "MSTRG.3718.1.p1"; gene_id "MSTRG.3718";
scaf_00009	transdecoder	CDS	4469768	4469872	.	+	0	transcript_id "MSTRG.3718.1.p1"; gene_id "MSTRG.3718";
scaf_00009	transdecoder	CDS	4470462	4470709	.	+	0	transcript_id "MSTRG.3718.1.p1"; gene_id "MSTRG.3718";
scaf_00009	transdecoder	CDS	4471171	4471276	.	+	1	transcript_id "MSTRG.3718.1.p1"; gene_id "MSTRG.3718";
scaf_00009	transdecoder	CDS	4471794	4471918	.	+	0	transcript_id "MSTRG.3718.1.p1"; gene_id "MSTRG.3718";
scaf_00009	transdecoder	CDS	4474492	4474597	.	+	1	transcript_id "MSTRG.3718.1.p1"; gene_id "MSTRG.3718";
scaf_00009	transdecoder	CDS	4477801	4477949	.	+	0	transcript_id "MSTRG.3718.1.p1"; gene_id "MSTRG.3718";
scaf_00009	transdecoder	CDS	4479290	4479387	.	+	1	transcript_id "MSTRG.3718.1.p1"; gene_id "MSTRG.3718";
scaf_00009	transdecoder	CDS	4479536	4479612	.	+	2	transcript_id "MSTRG.3718.1.p1"; gene_id "MSTRG.3718";
scaf_00009	transdecoder	CDS	4479806	4479889	.	+	0	transcript_id "MSTRG.3718.1.p1"; gene_id "MSTRG.3718";
scaf_00009	transdecoder	CDS	4480680	4480785	.	+	0	transcript_id "MSTRG.3718.1.p1"; gene_id "MSTRG.3718";
scaf_00009	transdecoder	CDS	4481149	4481285	.	+	2	transcript_id "MSTRG.3718.1.p1"; gene_id "MSTRG.3718";
scaf_00009	transdecoder	CDS	4481771	4481911	.	+	0	transcript_id "MSTRG.3718.1.p1"; gene_id "MSTRG.3718";
scaf_00009	transdecoder	CDS	4482178	4482183	.	+	0	transcript_id "MSTRG.3718.1.p1"; gene_id "MSTRG.3718";
scaf_00009	transdecoder	exon	4410817	4411701	.	+	.	transcript_id "MSTRG.3718.2.p1"; gene_id "MSTRG.3718";
scaf_00009	transdecoder	exon	4437065	4437156	.	+	.	transcript_id "MSTRG.3718.2.p1"; gene_id "MSTRG.3718";
scaf_00009	transdecoder	exon	4439152	4439235	.	+	.	transcript_id "MSTRG.3718.2.p1"; gene_id "MSTRG.3718";
scaf_00009	transdecoder	exon	4444402	4444497	.	+	.	transcript_id "MSTRG.3718.2.p1"; gene_id "MSTRG.3718";
scaf_00009	transdecoder	exon	4445316	4445464	.	+	.	transcript_id "MSTRG.3718.2.p1"; gene_id "MSTRG.3718";
scaf_00009	transdecoder	exon	4458330	4458423	.	+	.	transcript_id "MSTRG.3718.2.p1"; gene_id "MSTRG.3718";
scaf_00009	transdecoder	exon	4458924	4459124	.	+	.	transcript_id "MSTRG.3718.2.p1"; gene_id "MSTRG.3718";
scaf_00009	transdecoder	exon	4459783	4460032	.	+	.	transcript_id "MSTRG.3718.2.p1"; gene_id "MSTRG.3718";
scaf_00009	transdecoder	exon	4460630	4460709	.	+	.	transcript_id "MSTRG.3718.2.p1"; gene_id "MSTRG.3718";
scaf_00009	transdecoder	exon	4461326	4461492	.	+	.	transcript_id "MSTRG.3718.2.p1"; gene_id "MSTRG.3718";
scaf_00009	transdecoder	exon	4462057	4462176	.	+	.	transcript_id "MSTRG.3718.2.p1"; gene_id "MSTRG.3718";
scaf_00009	transdecoder	exon	4465086	4465186	.	+	.	transcript_id "MSTRG.3718.2.p1"; gene_id "MSTRG.3718";
scaf_00009	transdecoder	exon	4468532	4468774	.	+	.	transcript_id "MSTRG.3718.2.p1"; gene_id "MSTRG.3718";
scaf_00009	transdecoder	exon	4469768	4469872	.	+	.	transcript_id "MSTRG.3718.2.p1"; gene_id "MSTRG.3718";
scaf_00009	transdecoder	exon	4470462	4470709	.	+	.	transcript_id "MSTRG.3718.2.p1"; gene_id "MSTRG.3718";
scaf_00009	transdecoder	exon	4471171	4471276	.	+	.	transcript_id "MSTRG.3718.2.p1"; gene_id "MSTRG.3718";
scaf_00009	transdecoder	exon	4471794	4471918	.	+	.	transcript_id "MSTRG.3718.2.p1"; gene_id "MSTRG.3718";
scaf_00009	transdecoder	exon	4474492	4474597	.	+	.	transcript_id "MSTRG.3718.2.p1"; gene_id "MSTRG.3718";
scaf_00009	transdecoder	exon	4475433	4475486	.	+	.	transcript_id "MSTRG.3718.2.p1"; gene_id "MSTRG.3718";
scaf_00009	transdecoder	exon	4477801	4477949	.	+	.	transcript_id "MSTRG.3718.2.p1"; gene_id "MSTRG.3718";
scaf_00009	transdecoder	exon	4479290	4479387	.	+	.	transcript_id "MSTRG.3718.2.p1"; gene_id "MSTRG.3718";
scaf_00009	transdecoder	exon	4479536	4479612	.	+	.	transcript_id "MSTRG.3718.2.p1"; gene_id "MSTRG.3718";
scaf_00009	transdecoder	exon	4479806	4479889	.	+	.	transcript_id "MSTRG.3718.2.p1"; gene_id "MSTRG.3718";
scaf_00009	transdecoder	exon	4480680	4480785	.	+	.	transcript_id "MSTRG.3718.2.p1"; gene_id "MSTRG.3718";
scaf_00009	transdecoder	exon	4481149	4481285	.	+	.	transcript_id "MSTRG.3718.2.p1"; gene_id "MSTRG.3718";
scaf_00009	transdecoder	exon	4481771	4481911	.	+	.	transcript_id "MSTRG.3718.2.p1"; gene_id "MSTRG.3718";
scaf_00009	transdecoder	exon	4482178	4482259	.	+	.	transcript_id "MSTRG.3718.2.p1"; gene_id "MSTRG.3718";
scaf_00009	transdecoder	exon	4482540	4482756	.	+	.	transcript_id "MSTRG.3718.2.p1"; gene_id "MSTRG.3718";
scaf_00009	transdecoder	exon	4483467	4483529	.	+	.	transcript_id "MSTRG.3718.2.p1"; gene_id "MSTRG.3718";
scaf_00009	transdecoder	exon	4484248	4484648	.	+	.	transcript_id "MSTRG.3718.2.p1"; gene_id "MSTRG.3718";
scaf_00009	transdecoder	exon	4485431	4485668	.	+	.	transcript_id "MSTRG.3718.2.p1"; gene_id "MSTRG.3718";
scaf_00009	transdecoder	exon	4486014	4486111	.	+	.	transcript_id "MSTRG.3718.2.p1"; gene_id "MSTRG.3718";
scaf_00009	transdecoder	exon	4486434	4486518	.	+	.	transcript_id "MSTRG.3718.2.p1"; gene_id "MSTRG.3718";
scaf_00009	transdecoder	exon	4486882	4486999	.	+	.	transcript_id "MSTRG.3718.2.p1"; gene_id "MSTRG.3718";
scaf_00009	transdecoder	exon	4487694	4487814	.	+	.	transcript_id "MSTRG.3718.2.p1"; gene_id "MSTRG.3718";
scaf_00009	transdecoder	exon	4489838	4489955	.	+	.	transcript_id "MSTRG.3718.2.p1"; gene_id "MSTRG.3718";
scaf_00009	transdecoder	exon	4490682	4490887	.	+	.	transcript_id "MSTRG.3718.2.p1"; gene_id "MSTRG.3718";
scaf_00009	transdecoder	exon	4491362	4495764	.	+	.	transcript_id "MSTRG.3718.2.p1"; gene_id "MSTRG.3718";
scaf_00009	transdecoder	CDS	4461345	4461492	.	+	0	transcript_id "MSTRG.3718.2.p1"; gene_id "MSTRG.3718";
scaf_00009	transdecoder	CDS	4462057	4462176	.	+	2	transcript_id "MSTRG.3718.2.p1"; gene_id "MSTRG.3718";
scaf_00009	transdecoder	CDS	4465086	4465186	.	+	2	transcript_id "MSTRG.3718.2.p1"; gene_id "MSTRG.3718";
scaf_00009	transdecoder	CDS	4468532	4468774	.	+	0	transcript_id "MSTRG.3718.2.p1"; gene_id "MSTRG.3718";
scaf_00009	transdecoder	CDS	4469768	4469872	.	+	0	transcript_id "MSTRG.3718.2.p1"; gene_id "MSTRG.3718";
scaf_00009	transdecoder	CDS	4470462	4470709	.	+	0	transcript_id "MSTRG.3718.2.p1"; gene_id "MSTRG.3718";
scaf_00009	transdecoder	CDS	4471171	4471276	.	+	1	transcript_id "MSTRG.3718.2.p1"; gene_id "MSTRG.3718";
scaf_00009	transdecoder	CDS	4471794	4471918	.	+	0	transcript_id "MSTRG.3718.2.p1"; gene_id "MSTRG.3718";
scaf_00009	transdecoder	CDS	4474492	4474597	.	+	1	transcript_id "MSTRG.3718.2.p1"; gene_id "MSTRG.3718";
scaf_00009	transdecoder	CDS	4475433	4475486	.	+	0	transcript_id "MSTRG.3718.2.p1"; gene_id "MSTRG.3718";
scaf_00009	transdecoder	CDS	4477801	4477949	.	+	0	transcript_id "MSTRG.3718.2.p1"; gene_id "MSTRG.3718";
scaf_00009	transdecoder	CDS	4479290	4479387	.	+	1	transcript_id "MSTRG.3718.2.p1"; gene_id "MSTRG.3718";
scaf_00009	transdecoder	CDS	4479536	4479612	.	+	2	transcript_id "MSTRG.3718.2.p1"; gene_id "MSTRG.3718";
scaf_00009	transdecoder	CDS	4479806	4479889	.	+	0	transcript_id "MSTRG.3718.2.p1"; gene_id "MSTRG.3718";
scaf_00009	transdecoder	CDS	4480680	4480785	.	+	0	transcript_id "MSTRG.3718.2.p1"; gene_id "MSTRG.3718";
scaf_00009	transdecoder	CDS	4481149	4481285	.	+	2	transcript_id "MSTRG.3718.2.p1"; gene_id "MSTRG.3718";
scaf_00009	transdecoder	CDS	4481771	4481911	.	+	0	transcript_id "MSTRG.3718.2.p1"; gene_id "MSTRG.3718";
scaf_00009	transdecoder	CDS	4482178	4482183	.	+	0	transcript_id "MSTRG.3718.2.p1"; gene_id "MSTRG.3718";
scaf_00009	transdecoder	exon	4436018	4436099	.	+	.	transcript_id "PMZ_0020974-RA.p1"; gene_id "MSTRG.3718";
scaf_00009	transdecoder	exon	4437065	4437156	.	+	.	transcript_id "PMZ_0020974-RA.p1"; gene_id "MSTRG.3718";
scaf_00009	transdecoder	exon	4439152	4439235	.	+	.	transcript_id "PMZ_0020974-RA.p1"; gene_id "MSTRG.3718";
scaf_00009	transdecoder	exon	4444402	4444497	.	+	.	transcript_id "PMZ_0020974-RA.p1"; gene_id "MSTRG.3718";
scaf_00009	transdecoder	exon	4445316	4445464	.	+	.	transcript_id "PMZ_0020974-RA.p1"; gene_id "MSTRG.3718";
scaf_00009	transdecoder	exon	4449503	4449612	.	+	.	transcript_id "PMZ_0020974-RA.p1"; gene_id "MSTRG.3718";
scaf_00009	transdecoder	exon	4455109	4455206	.	+	.	transcript_id "PMZ_0020974-RA.p1"; gene_id "MSTRG.3718";
scaf_00009	transdecoder	exon	4458924	4459150	.	+	.	transcript_id "PMZ_0020974-RA.p1"; gene_id "MSTRG.3718";
scaf_00009	transdecoder	exon	4459744	4460032	.	+	.	transcript_id "PMZ_0020974-RA.p1"; gene_id "MSTRG.3718";
scaf_00009	transdecoder	exon	4460630	4460709	.	+	.	transcript_id "PMZ_0020974-RA.p1"; gene_id "MSTRG.3718";
scaf_00009	transdecoder	exon	4461326	4461492	.	+	.	transcript_id "PMZ_0020974-RA.p1"; gene_id "MSTRG.3718";
scaf_00009	transdecoder	exon	4462057	4462176	.	+	.	transcript_id "PMZ_0020974-RA.p1"; gene_id "MSTRG.3718";
scaf_00009	transdecoder	exon	4465086	4465186	.	+	.	transcript_id "PMZ_0020974-RA.p1"; gene_id "MSTRG.3718";
scaf_00009	transdecoder	exon	4468532	4468774	.	+	.	transcript_id "PMZ_0020974-RA.p1"; gene_id "MSTRG.3718";
scaf_00009	transdecoder	exon	4469768	4469872	.	+	.	transcript_id "PMZ_0020974-RA.p1"; gene_id "MSTRG.3718";
scaf_00009	transdecoder	exon	4470462	4470709	.	+	.	transcript_id "PMZ_0020974-RA.p1"; gene_id "MSTRG.3718";
scaf_00009	transdecoder	exon	4471171	4471276	.	+	.	transcript_id "PMZ_0020974-RA.p1"; gene_id "MSTRG.3718";
scaf_00009	transdecoder	exon	4471794	4471918	.	+	.	transcript_id "PMZ_0020974-RA.p1"; gene_id "MSTRG.3718";
scaf_00009	transdecoder	exon	4472073	4472195	.	+	.	transcript_id "PMZ_0020974-RA.p1"; gene_id "MSTRG.3718";
scaf_00009	transdecoder	exon	4474498	4474597	.	+	.	transcript_id "PMZ_0020974-RA.p1"; gene_id "MSTRG.3718";
scaf_00009	transdecoder	exon	4475433	4475486	.	+	.	transcript_id "PMZ_0020974-RA.p1"; gene_id "MSTRG.3718";
scaf_00009	transdecoder	exon	4477801	4477949	.	+	.	transcript_id "PMZ_0020974-RA.p1"; gene_id "MSTRG.3718";
scaf_00009	transdecoder	exon	4479290	4479387	.	+	.	transcript_id "PMZ_0020974-RA.p1"; gene_id "MSTRG.3718";
scaf_00009	transdecoder	exon	4479536	4479612	.	+	.	transcript_id "PMZ_0020974-RA.p1"; gene_id "MSTRG.3718";
scaf_00009	transdecoder	exon	4480680	4480785	.	+	.	transcript_id "PMZ_0020974-RA.p1"; gene_id "MSTRG.3718";
scaf_00009	transdecoder	exon	4481215	4481285	.	+	.	transcript_id "PMZ_0020974-RA.p1"; gene_id "MSTRG.3718";
scaf_00009	transdecoder	exon	4481771	4481811	.	+	.	transcript_id "PMZ_0020974-RA.p1"; gene_id "MSTRG.3718";
scaf_00009	transdecoder	exon	4482178	4482259	.	+	.	transcript_id "PMZ_0020974-RA.p1"; gene_id "MSTRG.3718";
scaf_00009	transdecoder	exon	4482540	4482756	.	+	.	transcript_id "PMZ_0020974-RA.p1"; gene_id "MSTRG.3718";
scaf_00009	transdecoder	exon	4484248	4484648	.	+	.	transcript_id "PMZ_0020974-RA.p1"; gene_id "MSTRG.3718";
scaf_00009	transdecoder	exon	4485431	4485587	.	+	.	transcript_id "PMZ_0020974-RA.p1"; gene_id "MSTRG.3718";
scaf_00009	transdecoder	exon	4486014	4486111	.	+	.	transcript_id "PMZ_0020974-RA.p1"; gene_id "MSTRG.3718";
scaf_00009	transdecoder	exon	4486434	4486518	.	+	.	transcript_id "PMZ_0020974-RA.p1"; gene_id "MSTRG.3718";
scaf_00009	transdecoder	exon	4486882	4486970	.	+	.	transcript_id "PMZ_0020974-RA.p1"; gene_id "MSTRG.3718";
scaf_00009	transdecoder	exon	4487555	4487601	.	+	.	transcript_id "PMZ_0020974-RA.p1"; gene_id "MSTRG.3718";
scaf_00009	transdecoder	exon	4487694	4487884	.	+	.	transcript_id "PMZ_0020974-RA.p1"; gene_id "MSTRG.3718";
scaf_00009	transdecoder	exon	4490682	4490887	.	+	.	transcript_id "PMZ_0020974-RA.p1"; gene_id "MSTRG.3718";
scaf_00009	transdecoder	exon	4491362	4491699	.	+	.	transcript_id "PMZ_0020974-RA.p1"; gene_id "MSTRG.3718";
scaf_00009	transdecoder	CDS	4436018	4436099	.	+	0	transcript_id "PMZ_0020974-RA.p1"; gene_id "MSTRG.3718";
scaf_00009	transdecoder	CDS	4437065	4437156	.	+	2	transcript_id "PMZ_0020974-RA.p1"; gene_id "MSTRG.3718";
scaf_00009	transdecoder	CDS	4439152	4439235	.	+	0	transcript_id "PMZ_0020974-RA.p1"; gene_id "MSTRG.3718";
scaf_00009	transdecoder	CDS	4444402	4444497	.	+	0	transcript_id "PMZ_0020974-RA.p1"; gene_id "MSTRG.3718";
scaf_00009	transdecoder	CDS	4445316	4445464	.	+	0	transcript_id "PMZ_0020974-RA.p1"; gene_id "MSTRG.3718";
scaf_00009	transdecoder	CDS	4449503	4449612	.	+	1	transcript_id "PMZ_0020974-RA.p1"; gene_id "MSTRG.3718";
scaf_00009	transdecoder	CDS	4455109	4455206	.	+	2	transcript_id "PMZ_0020974-RA.p1"; gene_id "MSTRG.3718";
scaf_00009	transdecoder	CDS	4458924	4459150	.	+	0	transcript_id "PMZ_0020974-RA.p1"; gene_id "MSTRG.3718";
scaf_00009	transdecoder	CDS	4459744	4460032	.	+	1	transcript_id "PMZ_0020974-RA.p1"; gene_id "MSTRG.3718";
scaf_00009	transdecoder	CDS	4460630	4460709	.	+	0	transcript_id "PMZ_0020974-RA.p1"; gene_id "MSTRG.3718";
scaf_00009	transdecoder	CDS	4461326	4461492	.	+	1	transcript_id "PMZ_0020974-RA.p1"; gene_id "MSTRG.3718";
scaf_00009	transdecoder	CDS	4462057	4462176	.	+	2	transcript_id "PMZ_0020974-RA.p1"; gene_id "MSTRG.3718";
scaf_00009	transdecoder	CDS	4465086	4465186	.	+	2	transcript_id "PMZ_0020974-RA.p1"; gene_id "MSTRG.3718";
scaf_00009	transdecoder	CDS	4468532	4468774	.	+	0	transcript_id "PMZ_0020974-RA.p1"; gene_id "MSTRG.3718";
scaf_00009	transdecoder	CDS	4469768	4469872	.	+	0	transcript_id "PMZ_0020974-RA.p1"; gene_id "MSTRG.3718";
scaf_00009	transdecoder	CDS	4470462	4470709	.	+	0	transcript_id "PMZ_0020974-RA.p1"; gene_id "MSTRG.3718";
scaf_00009	transdecoder	CDS	4471171	4471276	.	+	1	transcript_id "PMZ_0020974-RA.p1"; gene_id "MSTRG.3718";
scaf_00009	transdecoder	CDS	4471794	4471918	.	+	0	transcript_id "PMZ_0020974-RA.p1"; gene_id "MSTRG.3718";
scaf_00009	transdecoder	CDS	4472073	4472195	.	+	1	transcript_id "PMZ_0020974-RA.p1"; gene_id "MSTRG.3718";
scaf_00009	transdecoder	CDS	4474498	4474597	.	+	1	transcript_id "PMZ_0020974-RA.p1"; gene_id "MSTRG.3718";
scaf_00009	transdecoder	CDS	4475433	4475486	.	+	0	transcript_id "PMZ_0020974-RA.p1"; gene_id "MSTRG.3718";
scaf_00009	transdecoder	CDS	4477801	4477949	.	+	0	transcript_id "PMZ_0020974-RA.p1"; gene_id "MSTRG.3718";
scaf_00009	transdecoder	CDS	4479290	4479387	.	+	1	transcript_id "PMZ_0020974-RA.p1"; gene_id "MSTRG.3718";
scaf_00009	transdecoder	CDS	4479536	4479612	.	+	2	transcript_id "PMZ_0020974-RA.p1"; gene_id "MSTRG.3718";
scaf_00009	transdecoder	CDS	4480680	4480785	.	+	0	transcript_id "PMZ_0020974-RA.p1"; gene_id "MSTRG.3718";
scaf_00009	transdecoder	CDS	4481215	4481285	.	+	2	transcript_id "PMZ_0020974-RA.p1"; gene_id "MSTRG.3718";
scaf_00009	transdecoder	CDS	4481771	4481811	.	+	0	transcript_id "PMZ_0020974-RA.p1"; gene_id "MSTRG.3718";
scaf_00009	transdecoder	CDS	4482178	4482259	.	+	1	transcript_id "PMZ_0020974-RA.p1"; gene_id "MSTRG.3718";
scaf_00009	transdecoder	CDS	4482540	4482756	.	+	0	transcript_id "PMZ_0020974-RA.p1"; gene_id "MSTRG.3718";
scaf_00009	transdecoder	CDS	4484248	4484648	.	+	2	transcript_id "PMZ_0020974-RA.p1"; gene_id "MSTRG.3718";
scaf_00009	transdecoder	CDS	4485431	4485587	.	+	0	transcript_id "PMZ_0020974-RA.p1"; gene_id "MSTRG.3718";
scaf_00009	transdecoder	CDS	4486014	4486111	.	+	2	transcript_id "PMZ_0020974-RA.p1"; gene_id "MSTRG.3718";
scaf_00009	transdecoder	CDS	4486434	4486518	.	+	0	transcript_id "PMZ_0020974-RA.p1"; gene_id "MSTRG.3718";
scaf_00009	transdecoder	CDS	4486882	4486970	.	+	2	transcript_id "PMZ_0020974-RA.p1"; gene_id "MSTRG.3718";
scaf_00009	transdecoder	CDS	4487555	4487601	.	+	0	transcript_id "PMZ_0020974-RA.p1"; gene_id "MSTRG.3718";
scaf_00009	transdecoder	CDS	4487694	4487694	.	+	1	transcript_id "PMZ_0020974-RA.p1"; gene_id "MSTRG.3718";
scaf_00009	transdecoder	exon	4566880	4567625	.	+	.	transcript_id "PMZ_0031429-RA.p1"; gene_id "MSTRG.3716";
scaf_00009	transdecoder	exon	4571948	4572086	.	+	.	transcript_id "PMZ_0031429-RA.p1"; gene_id "MSTRG.3716";
scaf_00009	transdecoder	exon	4572187	4572606	.	+	.	transcript_id "PMZ_0031429-RA.p1"; gene_id "MSTRG.3716";
scaf_00009	transdecoder	CDS	4566880	4567625	.	+	0	transcript_id "PMZ_0031429-RA.p1"; gene_id "MSTRG.3716";
scaf_00009	transdecoder	CDS	4571948	4572086	.	+	1	transcript_id "PMZ_0031429-RA.p1"; gene_id "MSTRG.3716";
scaf_00009	transdecoder	CDS	4572187	4572606	.	+	0	transcript_id "PMZ_0031429-RA.p1"; gene_id "MSTRG.3716";
scaf_00009	transdecoder	exon	4613606	4613922	.	+	.	transcript_id "MSTRG.3719.1.p1"; gene_id "MSTRG.3719";
scaf_00009	transdecoder	exon	4617785	4617963	.	+	.	transcript_id "MSTRG.3719.1.p1"; gene_id "MSTRG.3719";
scaf_00009	transdecoder	exon	4618967	4619117	.	+	.	transcript_id "MSTRG.3719.1.p1"; gene_id "MSTRG.3719";
scaf_00009	transdecoder	exon	4620574	4620640	.	+	.	transcript_id "MSTRG.3719.1.p1"; gene_id "MSTRG.3719";
scaf_00009	transdecoder	exon	4623678	4623755	.	+	.	transcript_id "MSTRG.3719.1.p1"; gene_id "MSTRG.3719";
scaf_00009	transdecoder	exon	4626289	4626411	.	+	.	transcript_id "MSTRG.3719.1.p1"; gene_id "MSTRG.3719";
scaf_00009	transdecoder	exon	4627295	4627380	.	+	.	transcript_id "MSTRG.3719.1.p1"; gene_id "MSTRG.3719";
scaf_00009	transdecoder	exon	4628505	4628645	.	+	.	transcript_id "MSTRG.3719.1.p1"; gene_id "MSTRG.3719";
scaf_00009	transdecoder	exon	4629554	4629635	.	+	.	transcript_id "MSTRG.3719.1.p1"; gene_id "MSTRG.3719";
scaf_00009	transdecoder	exon	4630071	4630164	.	+	.	transcript_id "MSTRG.3719.1.p1"; gene_id "MSTRG.3719";
scaf_00009	transdecoder	exon	4630614	4630755	.	+	.	transcript_id "MSTRG.3719.1.p1"; gene_id "MSTRG.3719";
scaf_00009	transdecoder	exon	4631543	4631650	.	+	.	transcript_id "MSTRG.3719.1.p1"; gene_id "MSTRG.3719";
scaf_00009	transdecoder	exon	4632309	4632374	.	+	.	transcript_id "MSTRG.3719.1.p1"; gene_id "MSTRG.3719";
scaf_00009	transdecoder	exon	4632506	4632592	.	+	.	transcript_id "MSTRG.3719.1.p1"; gene_id "MSTRG.3719";
scaf_00009	transdecoder	exon	4633521	4636441	.	+	.	transcript_id "MSTRG.3719.1.p1"; gene_id "MSTRG.3719";
scaf_00009	transdecoder	CDS	4617857	4617963	.	+	0	transcript_id "MSTRG.3719.1.p1"; gene_id "MSTRG.3719";
scaf_00009	transdecoder	CDS	4618967	4619117	.	+	1	transcript_id "MSTRG.3719.1.p1"; gene_id "MSTRG.3719";
scaf_00009	transdecoder	CDS	4620574	4620640	.	+	0	transcript_id "MSTRG.3719.1.p1"; gene_id "MSTRG.3719";
scaf_00009	transdecoder	CDS	4623678	4623755	.	+	2	transcript_id "MSTRG.3719.1.p1"; gene_id "MSTRG.3719";
scaf_00009	transdecoder	CDS	4626289	4626411	.	+	2	transcript_id "MSTRG.3719.1.p1"; gene_id "MSTRG.3719";
scaf_00009	transdecoder	CDS	4627295	4627380	.	+	2	transcript_id "MSTRG.3719.1.p1"; gene_id "MSTRG.3719";
scaf_00009	transdecoder	CDS	4628505	4628645	.	+	0	transcript_id "MSTRG.3719.1.p1"; gene_id "MSTRG.3719";
scaf_00009	transdecoder	CDS	4629554	4629635	.	+	0	transcript_id "MSTRG.3719.1.p1"; gene_id "MSTRG.3719";
scaf_00009	transdecoder	CDS	4630071	4630164	.	+	2	transcript_id "MSTRG.3719.1.p1"; gene_id "MSTRG.3719";
scaf_00009	transdecoder	CDS	4630614	4630755	.	+	1	transcript_id "MSTRG.3719.1.p1"; gene_id "MSTRG.3719";
scaf_00009	transdecoder	CDS	4631543	4631650	.	+	0	transcript_id "MSTRG.3719.1.p1"; gene_id "MSTRG.3719";
scaf_00009	transdecoder	CDS	4632309	4632374	.	+	0	transcript_id "MSTRG.3719.1.p1"; gene_id "MSTRG.3719";
scaf_00009	transdecoder	CDS	4632506	4632592	.	+	0	transcript_id "MSTRG.3719.1.p1"; gene_id "MSTRG.3719";
scaf_00009	transdecoder	CDS	4633521	4633838	.	+	0	transcript_id "MSTRG.3719.1.p1"; gene_id "MSTRG.3719";
scaf_00009	transdecoder	exon	4613606	4613922	.	+	.	transcript_id "MSTRG.3719.2.p1"; gene_id "MSTRG.3719";
scaf_00009	transdecoder	exon	4614316	4614417	.	+	.	transcript_id "MSTRG.3719.2.p1"; gene_id "MSTRG.3719";
scaf_00009	transdecoder	exon	4617785	4617963	.	+	.	transcript_id "MSTRG.3719.2.p1"; gene_id "MSTRG.3719";
scaf_00009	transdecoder	exon	4618967	4619117	.	+	.	transcript_id "MSTRG.3719.2.p1"; gene_id "MSTRG.3719";
scaf_00009	transdecoder	exon	4620574	4620640	.	+	.	transcript_id "MSTRG.3719.2.p1"; gene_id "MSTRG.3719";
scaf_00009	transdecoder	exon	4623678	4623755	.	+	.	transcript_id "MSTRG.3719.2.p1"; gene_id "MSTRG.3719";
scaf_00009	transdecoder	exon	4626289	4626411	.	+	.	transcript_id "MSTRG.3719.2.p1"; gene_id "MSTRG.3719";
scaf_00009	transdecoder	exon	4627295	4627380	.	+	.	transcript_id "MSTRG.3719.2.p1"; gene_id "MSTRG.3719";
scaf_00009	transdecoder	exon	4628505	4628645	.	+	.	transcript_id "MSTRG.3719.2.p1"; gene_id "MSTRG.3719";
scaf_00009	transdecoder	exon	4629554	4629635	.	+	.	transcript_id "MSTRG.3719.2.p1"; gene_id "MSTRG.3719";
scaf_00009	transdecoder	exon	4630071	4630164	.	+	.	transcript_id "MSTRG.3719.2.p1"; gene_id "MSTRG.3719";
scaf_00009	transdecoder	exon	4630614	4630755	.	+	.	transcript_id "MSTRG.3719.2.p1"; gene_id "MSTRG.3719";
scaf_00009	transdecoder	exon	4631543	4631650	.	+	.	transcript_id "MSTRG.3719.2.p1"; gene_id "MSTRG.3719";
scaf_00009	transdecoder	exon	4632309	4632374	.	+	.	transcript_id "MSTRG.3719.2.p1"; gene_id "MSTRG.3719";
scaf_00009	transdecoder	exon	4632506	4632592	.	+	.	transcript_id "MSTRG.3719.2.p1"; gene_id "MSTRG.3719";
scaf_00009	transdecoder	exon	4633521	4636441	.	+	.	transcript_id "MSTRG.3719.2.p1"; gene_id "MSTRG.3719";
scaf_00009	transdecoder	CDS	4617857	4617963	.	+	0	transcript_id "MSTRG.3719.2.p1"; gene_id "MSTRG.3719";
scaf_00009	transdecoder	CDS	4618967	4619117	.	+	1	transcript_id "MSTRG.3719.2.p1"; gene_id "MSTRG.3719";
scaf_00009	transdecoder	CDS	4620574	4620640	.	+	0	transcript_id "MSTRG.3719.2.p1"; gene_id "MSTRG.3719";
scaf_00009	transdecoder	CDS	4623678	4623755	.	+	2	transcript_id "MSTRG.3719.2.p1"; gene_id "MSTRG.3719";
scaf_00009	transdecoder	CDS	4626289	4626411	.	+	2	transcript_id "MSTRG.3719.2.p1"; gene_id "MSTRG.3719";
scaf_00009	transdecoder	CDS	4627295	4627380	.	+	2	transcript_id "MSTRG.3719.2.p1"; gene_id "MSTRG.3719";
scaf_00009	transdecoder	CDS	4628505	4628645	.	+	0	transcript_id "MSTRG.3719.2.p1"; gene_id "MSTRG.3719";
scaf_00009	transdecoder	CDS	4629554	4629635	.	+	0	transcript_id "MSTRG.3719.2.p1"; gene_id "MSTRG.3719";
scaf_00009	transdecoder	CDS	4630071	4630164	.	+	2	transcript_id "MSTRG.3719.2.p1"; gene_id "MSTRG.3719";
scaf_00009	transdecoder	CDS	4630614	4630755	.	+	1	transcript_id "MSTRG.3719.2.p1"; gene_id "MSTRG.3719";
scaf_00009	transdecoder	CDS	4631543	4631650	.	+	0	transcript_id "MSTRG.3719.2.p1"; gene_id "MSTRG.3719";
scaf_00009	transdecoder	CDS	4632309	4632374	.	+	0	transcript_id "MSTRG.3719.2.p1"; gene_id "MSTRG.3719";
scaf_00009	transdecoder	CDS	4632506	4632592	.	+	0	transcript_id "MSTRG.3719.2.p1"; gene_id "MSTRG.3719";
scaf_00009	transdecoder	CDS	4633521	4633838	.	+	0	transcript_id "MSTRG.3719.2.p1"; gene_id "MSTRG.3719";
scaf_00009	transdecoder	exon	4613852	4614417	.	+	.	transcript_id "MSTRG.3719.3.p1"; gene_id "MSTRG.3719";
scaf_00009	transdecoder	exon	4617785	4617963	.	+	.	transcript_id "MSTRG.3719.3.p1"; gene_id "MSTRG.3719";
scaf_00009	transdecoder	exon	4618967	4619117	.	+	.	transcript_id "MSTRG.3719.3.p1"; gene_id "MSTRG.3719";
scaf_00009	transdecoder	exon	4620574	4620640	.	+	.	transcript_id "MSTRG.3719.3.p1"; gene_id "MSTRG.3719";
scaf_00009	transdecoder	exon	4623678	4623755	.	+	.	transcript_id "MSTRG.3719.3.p1"; gene_id "MSTRG.3719";
scaf_00009	transdecoder	exon	4626289	4626411	.	+	.	transcript_id "MSTRG.3719.3.p1"; gene_id "MSTRG.3719";
scaf_00009	transdecoder	exon	4627295	4627380	.	+	.	transcript_id "MSTRG.3719.3.p1"; gene_id "MSTRG.3719";
scaf_00009	transdecoder	exon	4628505	4628645	.	+	.	transcript_id "MSTRG.3719.3.p1"; gene_id "MSTRG.3719";
scaf_00009	transdecoder	exon	4629554	4629635	.	+	.	transcript_id "MSTRG.3719.3.p1"; gene_id "MSTRG.3719";
scaf_00009	transdecoder	exon	4630071	4630164	.	+	.	transcript_id "MSTRG.3719.3.p1"; gene_id "MSTRG.3719";
scaf_00009	transdecoder	exon	4630614	4630755	.	+	.	transcript_id "MSTRG.3719.3.p1"; gene_id "MSTRG.3719";
scaf_00009	transdecoder	exon	4631543	4631650	.	+	.	transcript_id "MSTRG.3719.3.p1"; gene_id "MSTRG.3719";
scaf_00009	transdecoder	exon	4632309	4632374	.	+	.	transcript_id "MSTRG.3719.3.p1"; gene_id "MSTRG.3719";
scaf_00009	transdecoder	exon	4632506	4632592	.	+	.	transcript_id "MSTRG.3719.3.p1"; gene_id "MSTRG.3719";
scaf_00009	transdecoder	exon	4633521	4636438	.	+	.	transcript_id "MSTRG.3719.3.p1"; gene_id "MSTRG.3719";
scaf_00009	transdecoder	CDS	4617857	4617963	.	+	0	transcript_id "MSTRG.3719.3.p1"; gene_id "MSTRG.3719";
scaf_00009	transdecoder	CDS	4618967	4619117	.	+	1	transcript_id "MSTRG.3719.3.p1"; gene_id "MSTRG.3719";
scaf_00009	transdecoder	CDS	4620574	4620640	.	+	0	transcript_id "MSTRG.3719.3.p1"; gene_id "MSTRG.3719";
scaf_00009	transdecoder	CDS	4623678	4623755	.	+	2	transcript_id "MSTRG.3719.3.p1"; gene_id "MSTRG.3719";
scaf_00009	transdecoder	CDS	4626289	4626411	.	+	2	transcript_id "MSTRG.3719.3.p1"; gene_id "MSTRG.3719";
scaf_00009	transdecoder	CDS	4627295	4627380	.	+	2	transcript_id "MSTRG.3719.3.p1"; gene_id "MSTRG.3719";
scaf_00009	transdecoder	CDS	4628505	4628645	.	+	0	transcript_id "MSTRG.3719.3.p1"; gene_id "MSTRG.3719";
scaf_00009	transdecoder	CDS	4629554	4629635	.	+	0	transcript_id "MSTRG.3719.3.p1"; gene_id "MSTRG.3719";
scaf_00009	transdecoder	CDS	4630071	4630164	.	+	2	transcript_id "MSTRG.3719.3.p1"; gene_id "MSTRG.3719";
scaf_00009	transdecoder	CDS	4630614	4630755	.	+	1	transcript_id "MSTRG.3719.3.p1"; gene_id "MSTRG.3719";
scaf_00009	transdecoder	CDS	4631543	4631650	.	+	0	transcript_id "MSTRG.3719.3.p1"; gene_id "MSTRG.3719";
scaf_00009	transdecoder	CDS	4632309	4632374	.	+	0	transcript_id "MSTRG.3719.3.p1"; gene_id "MSTRG.3719";
scaf_00009	transdecoder	CDS	4632506	4632592	.	+	0	transcript_id "MSTRG.3719.3.p1"; gene_id "MSTRG.3719";
scaf_00009	transdecoder	CDS	4633521	4633838	.	+	0	transcript_id "MSTRG.3719.3.p1"; gene_id "MSTRG.3719";
scaf_00009	transdecoder	exon	4613993	4614417	.	+	.	transcript_id "PMZ_0027593-RA.p1"; gene_id "MSTRG.3719";
scaf_00009	transdecoder	exon	4617785	4617963	.	+	.	transcript_id "PMZ_0027593-RA.p1"; gene_id "MSTRG.3719";
scaf_00009	transdecoder	exon	4618967	4619117	.	+	.	transcript_id "PMZ_0027593-RA.p1"; gene_id "MSTRG.3719";
scaf_00009	transdecoder	exon	4620574	4620640	.	+	.	transcript_id "PMZ_0027593-RA.p1"; gene_id "MSTRG.3719";
scaf_00009	transdecoder	exon	4626289	4626365	.	+	.	transcript_id "PMZ_0027593-RA.p1"; gene_id "MSTRG.3719";
scaf_00009	transdecoder	exon	4626641	4626698	.	+	.	transcript_id "PMZ_0027593-RA.p1"; gene_id "MSTRG.3719";
scaf_00009	transdecoder	exon	4627295	4627419	.	+	.	transcript_id "PMZ_0027593-RA.p1"; gene_id "MSTRG.3719";
scaf_00009	transdecoder	exon	4628505	4628645	.	+	.	transcript_id "PMZ_0027593-RA.p1"; gene_id "MSTRG.3719";
scaf_00009	transdecoder	exon	4629554	4629635	.	+	.	transcript_id "PMZ_0027593-RA.p1"; gene_id "MSTRG.3719";
scaf_00009	transdecoder	exon	4630071	4630164	.	+	.	transcript_id "PMZ_0027593-RA.p1"; gene_id "MSTRG.3719";
scaf_00009	transdecoder	exon	4630666	4630678	.	+	.	transcript_id "PMZ_0027593-RA.p1"; gene_id "MSTRG.3719";
scaf_00009	transdecoder	exon	4631543	4631707	.	+	.	transcript_id "PMZ_0027593-RA.p1"; gene_id "MSTRG.3719";
scaf_00009	transdecoder	exon	4632506	4632592	.	+	.	transcript_id "PMZ_0027593-RA.p1"; gene_id "MSTRG.3719";
scaf_00009	transdecoder	exon	4633521	4633981	.	+	.	transcript_id "PMZ_0027593-RA.p1"; gene_id "MSTRG.3719";
scaf_00009	transdecoder	CDS	4617857	4617963	.	+	0	transcript_id "PMZ_0027593-RA.p1"; gene_id "MSTRG.3719";
scaf_00009	transdecoder	CDS	4618967	4619117	.	+	1	transcript_id "PMZ_0027593-RA.p1"; gene_id "MSTRG.3719";
scaf_00009	transdecoder	CDS	4620574	4620640	.	+	0	transcript_id "PMZ_0027593-RA.p1"; gene_id "MSTRG.3719";
scaf_00009	transdecoder	CDS	4626289	4626365	.	+	2	transcript_id "PMZ_0027593-RA.p1"; gene_id "MSTRG.3719";
scaf_00009	transdecoder	CDS	4626641	4626698	.	+	0	transcript_id "PMZ_0027593-RA.p1"; gene_id "MSTRG.3719";
scaf_00009	transdecoder	CDS	4627295	4627419	.	+	2	transcript_id "PMZ_0027593-RA.p1"; gene_id "MSTRG.3719";
scaf_00009	transdecoder	CDS	4628505	4628645	.	+	0	transcript_id "PMZ_0027593-RA.p1"; gene_id "MSTRG.3719";
scaf_00009	transdecoder	CDS	4629554	4629635	.	+	0	transcript_id "PMZ_0027593-RA.p1"; gene_id "MSTRG.3719";
scaf_00009	transdecoder	CDS	4630071	4630164	.	+	2	transcript_id "PMZ_0027593-RA.p1"; gene_id "MSTRG.3719";
scaf_00009	transdecoder	CDS	4630666	4630678	.	+	1	transcript_id "PMZ_0027593-RA.p1"; gene_id "MSTRG.3719";
scaf_00009	transdecoder	CDS	4631543	4631707	.	+	0	transcript_id "PMZ_0027593-RA.p1"; gene_id "MSTRG.3719";
scaf_00009	transdecoder	CDS	4632506	4632592	.	+	0	transcript_id "PMZ_0027593-RA.p1"; gene_id "MSTRG.3719";
scaf_00009	transdecoder	CDS	4633521	4633838	.	+	0	transcript_id "PMZ_0027593-RA.p1"; gene_id "MSTRG.3719";
scaf_00009	transdecoder	exon	4639187	4639546	.	+	.	transcript_id "MSTRG.3720.1.p1"; gene_id "MSTRG.3720";
scaf_00009	transdecoder	exon	4640003	4640114	.	+	.	transcript_id "MSTRG.3720.1.p1"; gene_id "MSTRG.3720";
scaf_00009	transdecoder	exon	4641673	4641786	.	+	.	transcript_id "MSTRG.3720.1.p1"; gene_id "MSTRG.3720";
scaf_00009	transdecoder	exon	4642355	4642459	.	+	.	transcript_id "MSTRG.3720.1.p1"; gene_id "MSTRG.3720";
scaf_00009	transdecoder	exon	4642549	4642685	.	+	.	transcript_id "MSTRG.3720.1.p1"; gene_id "MSTRG.3720";
scaf_00009	transdecoder	exon	4643241	4643360	.	+	.	transcript_id "MSTRG.3720.1.p1"; gene_id "MSTRG.3720";
scaf_00009	transdecoder	exon	4644187	4644370	.	+	.	transcript_id "MSTRG.3720.1.p1"; gene_id "MSTRG.3720";
scaf_00009	transdecoder	exon	4696109	4696175	.	+	.	transcript_id "MSTRG.3720.1.p1"; gene_id "MSTRG.3720";
scaf_00009	transdecoder	exon	4698098	4698213	.	+	.	transcript_id "MSTRG.3720.1.p1"; gene_id "MSTRG.3720";
scaf_00009	transdecoder	exon	4705597	4705675	.	+	.	transcript_id "MSTRG.3720.1.p1"; gene_id "MSTRG.3720";
scaf_00009	transdecoder	exon	4715058	4715165	.	+	.	transcript_id "MSTRG.3720.1.p1"; gene_id "MSTRG.3720";
scaf_00009	transdecoder	exon	4732846	4741524	.	+	.	transcript_id "MSTRG.3720.1.p1"; gene_id "MSTRG.3720";
scaf_00009	transdecoder	CDS	4640031	4640114	.	+	0	transcript_id "MSTRG.3720.1.p1"; gene_id "MSTRG.3720";
scaf_00009	transdecoder	CDS	4641673	4641786	.	+	0	transcript_id "MSTRG.3720.1.p1"; gene_id "MSTRG.3720";
scaf_00009	transdecoder	CDS	4642355	4642459	.	+	0	transcript_id "MSTRG.3720.1.p1"; gene_id "MSTRG.3720";
scaf_00009	transdecoder	CDS	4642549	4642685	.	+	0	transcript_id "MSTRG.3720.1.p1"; gene_id "MSTRG.3720";
scaf_00009	transdecoder	CDS	4643241	4643360	.	+	1	transcript_id "MSTRG.3720.1.p1"; gene_id "MSTRG.3720";
scaf_00009	transdecoder	CDS	4644187	4644370	.	+	1	transcript_id "MSTRG.3720.1.p1"; gene_id "MSTRG.3720";
scaf_00009	transdecoder	CDS	4696109	4696175	.	+	0	transcript_id "MSTRG.3720.1.p1"; gene_id "MSTRG.3720";
scaf_00009	transdecoder	CDS	4698098	4698213	.	+	2	transcript_id "MSTRG.3720.1.p1"; gene_id "MSTRG.3720";
scaf_00009	transdecoder	CDS	4705597	4705675	.	+	0	transcript_id "MSTRG.3720.1.p1"; gene_id "MSTRG.3720";
scaf_00009	transdecoder	CDS	4715058	4715155	.	+	2	transcript_id "MSTRG.3720.1.p1"; gene_id "MSTRG.3720";
scaf_00009	transdecoder	exon	4639201	4639350	.	+	.	transcript_id "MSTRG.3720.2.p1"; gene_id "MSTRG.3720";
scaf_00009	transdecoder	exon	4640003	4640114	.	+	.	transcript_id "MSTRG.3720.2.p1"; gene_id "MSTRG.3720";
scaf_00009	transdecoder	exon	4641673	4641786	.	+	.	transcript_id "MSTRG.3720.2.p1"; gene_id "MSTRG.3720";
scaf_00009	transdecoder	exon	4642355	4642459	.	+	.	transcript_id "MSTRG.3720.2.p1"; gene_id "MSTRG.3720";
scaf_00009	transdecoder	exon	4642549	4642685	.	+	.	transcript_id "MSTRG.3720.2.p1"; gene_id "MSTRG.3720";
scaf_00009	transdecoder	exon	4643241	4643360	.	+	.	transcript_id "MSTRG.3720.2.p1"; gene_id "MSTRG.3720";
scaf_00009	transdecoder	exon	4644187	4644370	.	+	.	transcript_id "MSTRG.3720.2.p1"; gene_id "MSTRG.3720";
scaf_00009	transdecoder	exon	4696109	4696175	.	+	.	transcript_id "MSTRG.3720.2.p1"; gene_id "MSTRG.3720";
scaf_00009	transdecoder	exon	4698098	4698213	.	+	.	transcript_id "MSTRG.3720.2.p1"; gene_id "MSTRG.3720";
scaf_00009	transdecoder	exon	4705597	4705675	.	+	.	transcript_id "MSTRG.3720.2.p1"; gene_id "MSTRG.3720";
scaf_00009	transdecoder	exon	4711130	4711209	.	+	.	transcript_id "MSTRG.3720.2.p1"; gene_id "MSTRG.3720";
scaf_00009	transdecoder	CDS	4640031	4640114	.	+	0	transcript_id "MSTRG.3720.2.p1"; gene_id "MSTRG.3720";
scaf_00009	transdecoder	CDS	4641673	4641786	.	+	0	transcript_id "MSTRG.3720.2.p1"; gene_id "MSTRG.3720";
scaf_00009	transdecoder	CDS	4642355	4642459	.	+	0	transcript_id "MSTRG.3720.2.p1"; gene_id "MSTRG.3720";
scaf_00009	transdecoder	CDS	4642549	4642685	.	+	0	transcript_id "MSTRG.3720.2.p1"; gene_id "MSTRG.3720";
scaf_00009	transdecoder	CDS	4643241	4643360	.	+	1	transcript_id "MSTRG.3720.2.p1"; gene_id "MSTRG.3720";
scaf_00009	transdecoder	CDS	4644187	4644370	.	+	1	transcript_id "MSTRG.3720.2.p1"; gene_id "MSTRG.3720";
scaf_00009	transdecoder	CDS	4696109	4696175	.	+	0	transcript_id "MSTRG.3720.2.p1"; gene_id "MSTRG.3720";
scaf_00009	transdecoder	CDS	4698098	4698213	.	+	2	transcript_id "MSTRG.3720.2.p1"; gene_id "MSTRG.3720";
scaf_00009	transdecoder	CDS	4705597	4705675	.	+	0	transcript_id "MSTRG.3720.2.p1"; gene_id "MSTRG.3720";
scaf_00009	transdecoder	CDS	4711130	4711209	.	+	2	transcript_id "MSTRG.3720.2.p1"; gene_id "MSTRG.3720";
scaf_00009	transdecoder	exon	4639201	4639546	.	+	.	transcript_id "MSTRG.3720.3.p1"; gene_id "MSTRG.3720";
scaf_00009	transdecoder	exon	4640003	4640114	.	+	.	transcript_id "MSTRG.3720.3.p1"; gene_id "MSTRG.3720";
scaf_00009	transdecoder	exon	4641673	4641786	.	+	.	transcript_id "MSTRG.3720.3.p1"; gene_id "MSTRG.3720";
scaf_00009	transdecoder	exon	4642355	4642459	.	+	.	transcript_id "MSTRG.3720.3.p1"; gene_id "MSTRG.3720";
scaf_00009	transdecoder	exon	4642549	4642685	.	+	.	transcript_id "MSTRG.3720.3.p1"; gene_id "MSTRG.3720";
scaf_00009	transdecoder	exon	4643241	4643360	.	+	.	transcript_id "MSTRG.3720.3.p1"; gene_id "MSTRG.3720";
scaf_00009	transdecoder	exon	4644187	4644370	.	+	.	transcript_id "MSTRG.3720.3.p1"; gene_id "MSTRG.3720";
scaf_00009	transdecoder	exon	4696109	4696175	.	+	.	transcript_id "MSTRG.3720.3.p1"; gene_id "MSTRG.3720";
scaf_00009	transdecoder	exon	4698098	4698213	.	+	.	transcript_id "MSTRG.3720.3.p1"; gene_id "MSTRG.3720";
scaf_00009	transdecoder	exon	4705597	4705675	.	+	.	transcript_id "MSTRG.3720.3.p1"; gene_id "MSTRG.3720";
scaf_00009	transdecoder	exon	4711130	4711209	.	+	.	transcript_id "MSTRG.3720.3.p1"; gene_id "MSTRG.3720";
scaf_00009	transdecoder	CDS	4640031	4640114	.	+	0	transcript_id "MSTRG.3720.3.p1"; gene_id "MSTRG.3720";
scaf_00009	transdecoder	CDS	4641673	4641786	.	+	0	transcript_id "MSTRG.3720.3.p1"; gene_id "MSTRG.3720";
scaf_00009	transdecoder	CDS	4642355	4642459	.	+	0	transcript_id "MSTRG.3720.3.p1"; gene_id "MSTRG.3720";
scaf_00009	transdecoder	CDS	4642549	4642685	.	+	0	transcript_id "MSTRG.3720.3.p1"; gene_id "MSTRG.3720";
scaf_00009	transdecoder	CDS	4643241	4643360	.	+	1	transcript_id "MSTRG.3720.3.p1"; gene_id "MSTRG.3720";
scaf_00009	transdecoder	CDS	4644187	4644370	.	+	1	transcript_id "MSTRG.3720.3.p1"; gene_id "MSTRG.3720";
scaf_00009	transdecoder	CDS	4696109	4696175	.	+	0	transcript_id "MSTRG.3720.3.p1"; gene_id "MSTRG.3720";
scaf_00009	transdecoder	CDS	4698098	4698213	.	+	2	transcript_id "MSTRG.3720.3.p1"; gene_id "MSTRG.3720";
scaf_00009	transdecoder	CDS	4705597	4705675	.	+	0	transcript_id "MSTRG.3720.3.p1"; gene_id "MSTRG.3720";
scaf_00009	transdecoder	CDS	4711130	4711209	.	+	2	transcript_id "MSTRG.3720.3.p1"; gene_id "MSTRG.3720";
scaf_00009	transdecoder	exon	4639202	4639819	.	+	.	transcript_id "MSTRG.3720.4.p1"; gene_id "MSTRG.3720";
scaf_00009	transdecoder	exon	4640003	4640114	.	+	.	transcript_id "MSTRG.3720.4.p1"; gene_id "MSTRG.3720";
scaf_00009	transdecoder	exon	4641673	4641786	.	+	.	transcript_id "MSTRG.3720.4.p1"; gene_id "MSTRG.3720";
scaf_00009	transdecoder	exon	4642355	4642459	.	+	.	transcript_id "MSTRG.3720.4.p1"; gene_id "MSTRG.3720";
scaf_00009	transdecoder	exon	4642549	4642685	.	+	.	transcript_id "MSTRG.3720.4.p1"; gene_id "MSTRG.3720";
scaf_00009	transdecoder	exon	4643241	4643360	.	+	.	transcript_id "MSTRG.3720.4.p1"; gene_id "MSTRG.3720";
scaf_00009	transdecoder	exon	4644187	4644370	.	+	.	transcript_id "MSTRG.3720.4.p1"; gene_id "MSTRG.3720";
scaf_00009	transdecoder	exon	4696109	4696175	.	+	.	transcript_id "MSTRG.3720.4.p1"; gene_id "MSTRG.3720";
scaf_00009	transdecoder	exon	4698098	4698213	.	+	.	transcript_id "MSTRG.3720.4.p1"; gene_id "MSTRG.3720";
scaf_00009	transdecoder	exon	4705597	4705675	.	+	.	transcript_id "MSTRG.3720.4.p1"; gene_id "MSTRG.3720";
scaf_00009	transdecoder	exon	4715058	4715165	.	+	.	transcript_id "MSTRG.3720.4.p1"; gene_id "MSTRG.3720";
scaf_00009	transdecoder	exon	4732846	4738438	.	+	.	transcript_id "MSTRG.3720.4.p1"; gene_id "MSTRG.3720";
scaf_00009	transdecoder	CDS	4640031	4640114	.	+	0	transcript_id "MSTRG.3720.4.p1"; gene_id "MSTRG.3720";
scaf_00009	transdecoder	CDS	4641673	4641786	.	+	0	transcript_id "MSTRG.3720.4.p1"; gene_id "MSTRG.3720";
scaf_00009	transdecoder	CDS	4642355	4642459	.	+	0	transcript_id "MSTRG.3720.4.p1"; gene_id "MSTRG.3720";
scaf_00009	transdecoder	CDS	4642549	4642685	.	+	0	transcript_id "MSTRG.3720.4.p1"; gene_id "MSTRG.3720";
scaf_00009	transdecoder	CDS	4643241	4643360	.	+	1	transcript_id "MSTRG.3720.4.p1"; gene_id "MSTRG.3720";
scaf_00009	transdecoder	CDS	4644187	4644370	.	+	1	transcript_id "MSTRG.3720.4.p1"; gene_id "MSTRG.3720";
scaf_00009	transdecoder	CDS	4696109	4696175	.	+	0	transcript_id "MSTRG.3720.4.p1"; gene_id "MSTRG.3720";
scaf_00009	transdecoder	CDS	4698098	4698213	.	+	2	transcript_id "MSTRG.3720.4.p1"; gene_id "MSTRG.3720";
scaf_00009	transdecoder	CDS	4705597	4705675	.	+	0	transcript_id "MSTRG.3720.4.p1"; gene_id "MSTRG.3720";
scaf_00009	transdecoder	CDS	4715058	4715155	.	+	2	transcript_id "MSTRG.3720.4.p1"; gene_id "MSTRG.3720";
scaf_00009	transdecoder	exon	4639222	4639546	.	+	.	transcript_id "PMZ_0010673-RA.p1"; gene_id "MSTRG.3720";
scaf_00009	transdecoder	exon	4640003	4640114	.	+	.	transcript_id "PMZ_0010673-RA.p1"; gene_id "MSTRG.3720";
scaf_00009	transdecoder	exon	4641673	4641753	.	+	.	transcript_id "PMZ_0010673-RA.p1"; gene_id "MSTRG.3720";
scaf_00009	transdecoder	exon	4642355	4642463	.	+	.	transcript_id "PMZ_0010673-RA.p1"; gene_id "MSTRG.3720";
scaf_00009	transdecoder	exon	4642549	4642627	.	+	.	transcript_id "PMZ_0010673-RA.p1"; gene_id "MSTRG.3720";
scaf_00009	transdecoder	exon	4643241	4643360	.	+	.	transcript_id "PMZ_0010673-RA.p1"; gene_id "MSTRG.3720";
scaf_00009	transdecoder	exon	4644187	4644385	.	+	.	transcript_id "PMZ_0010673-RA.p1"; gene_id "MSTRG.3720";
scaf_00009	transdecoder	CDS	4640031	4640114	.	+	0	transcript_id "PMZ_0010673-RA.p1"; gene_id "MSTRG.3720";
scaf_00009	transdecoder	CDS	4641673	4641753	.	+	0	transcript_id "PMZ_0010673-RA.p1"; gene_id "MSTRG.3720";
scaf_00009	transdecoder	CDS	4642355	4642463	.	+	0	transcript_id "PMZ_0010673-RA.p1"; gene_id "MSTRG.3720";
scaf_00009	transdecoder	CDS	4642549	4642627	.	+	2	transcript_id "PMZ_0010673-RA.p1"; gene_id "MSTRG.3720";
scaf_00009	transdecoder	CDS	4643241	4643360	.	+	1	transcript_id "PMZ_0010673-RA.p1"; gene_id "MSTRG.3720";
scaf_00009	transdecoder	CDS	4644187	4644385	.	+	1	transcript_id "PMZ_0010673-RA.p1"; gene_id "MSTRG.3720";
scaf_00009	transdecoder	exon	4695692	4695800	.	+	.	transcript_id "MSTRG.3720.6.p1"; gene_id "MSTRG.3720";
scaf_00009	transdecoder	exon	4696109	4696175	.	+	.	transcript_id "MSTRG.3720.6.p1"; gene_id "MSTRG.3720";
scaf_00009	transdecoder	exon	4698098	4698213	.	+	.	transcript_id "MSTRG.3720.6.p1"; gene_id "MSTRG.3720";
scaf_00009	transdecoder	exon	4705597	4705675	.	+	.	transcript_id "MSTRG.3720.6.p1"; gene_id "MSTRG.3720";
scaf_00009	transdecoder	exon	4715058	4715165	.	+	.	transcript_id "MSTRG.3720.6.p1"; gene_id "MSTRG.3720";
scaf_00009	transdecoder	exon	4732846	4733369	.	+	.	transcript_id "MSTRG.3720.6.p1"; gene_id "MSTRG.3720";
scaf_00009	transdecoder	CDS	4695798	4695800	.	+	0	transcript_id "MSTRG.3720.6.p1"; gene_id "MSTRG.3720";
scaf_00009	transdecoder	CDS	4696109	4696175	.	+	0	transcript_id "MSTRG.3720.6.p1"; gene_id "MSTRG.3720";
scaf_00009	transdecoder	CDS	4698098	4698213	.	+	2	transcript_id "MSTRG.3720.6.p1"; gene_id "MSTRG.3720";
scaf_00009	transdecoder	CDS	4705597	4705675	.	+	0	transcript_id "MSTRG.3720.6.p1"; gene_id "MSTRG.3720";
scaf_00009	transdecoder	CDS	4715058	4715155	.	+	2	transcript_id "MSTRG.3720.6.p1"; gene_id "MSTRG.3720";
scaf_00009	transdecoder	exon	4718411	4719595	.	-	.	transcript_id "PMZ_0031428-RA.p1"; gene_id "MSTRG.3721";
scaf_00009	transdecoder	exon	4719912	4719968	.	-	.	transcript_id "PMZ_0031428-RA.p1"; gene_id "MSTRG.3721";
scaf_00009	transdecoder	CDS	4718411	4719595	.	-	0	transcript_id "PMZ_0031428-RA.p1"; gene_id "MSTRG.3721";
scaf_00009	transdecoder	CDS	4719912	4719968	.	-	0	transcript_id "PMZ_0031428-RA.p1"; gene_id "MSTRG.3721";
scaf_00009	transdecoder	exon	4733400	4735947	.	-	.	transcript_id "MSTRG.3722.1.p2"; gene_id "MSTRG.3722";
scaf_00009	transdecoder	exon	4736266	4736492	.	-	.	transcript_id "MSTRG.3722.1.p2"; gene_id "MSTRG.3722";
scaf_00009	transdecoder	exon	4739992	4740117	.	-	.	transcript_id "MSTRG.3722.1.p2"; gene_id "MSTRG.3722";
scaf_00009	transdecoder	exon	4741833	4741989	.	-	.	transcript_id "MSTRG.3722.1.p2"; gene_id "MSTRG.3722";
scaf_00009	transdecoder	exon	4742369	4742444	.	-	.	transcript_id "MSTRG.3722.1.p2"; gene_id "MSTRG.3722";
scaf_00009	transdecoder	exon	4742574	4742698	.	-	.	transcript_id "MSTRG.3722.1.p2"; gene_id "MSTRG.3722";
scaf_00009	transdecoder	exon	4743364	4743776	.	-	.	transcript_id "MSTRG.3722.1.p2"; gene_id "MSTRG.3722";
scaf_00009	transdecoder	exon	4745528	4745613	.	-	.	transcript_id "MSTRG.3722.1.p2"; gene_id "MSTRG.3722";
scaf_00009	transdecoder	exon	4747380	4747503	.	-	.	transcript_id "MSTRG.3722.1.p2"; gene_id "MSTRG.3722";
scaf_00009	transdecoder	exon	4752479	4752649	.	-	.	transcript_id "MSTRG.3722.1.p2"; gene_id "MSTRG.3722";
scaf_00009	transdecoder	exon	4757959	4758100	.	-	.	transcript_id "MSTRG.3722.1.p2"; gene_id "MSTRG.3722";
scaf_00009	transdecoder	exon	4759182	4759274	.	-	.	transcript_id "MSTRG.3722.1.p2"; gene_id "MSTRG.3722";
scaf_00009	transdecoder	exon	4760088	4760179	.	-	.	transcript_id "MSTRG.3722.1.p2"; gene_id "MSTRG.3722";
scaf_00009	transdecoder	exon	4760325	4760447	.	-	.	transcript_id "MSTRG.3722.1.p2"; gene_id "MSTRG.3722";
scaf_00009	transdecoder	exon	4760912	4761034	.	-	.	transcript_id "MSTRG.3722.1.p2"; gene_id "MSTRG.3722";
scaf_00009	transdecoder	exon	4761691	4761823	.	-	.	transcript_id "MSTRG.3722.1.p2"; gene_id "MSTRG.3722";
scaf_00009	transdecoder	exon	4763006	4763115	.	-	.	transcript_id "MSTRG.3722.1.p2"; gene_id "MSTRG.3722";
scaf_00009	transdecoder	exon	4763743	4763894	.	-	.	transcript_id "MSTRG.3722.1.p2"; gene_id "MSTRG.3722";
scaf_00009	transdecoder	exon	4766301	4766439	.	-	.	transcript_id "MSTRG.3722.1.p2"; gene_id "MSTRG.3722";
scaf_00009	transdecoder	exon	4767415	4767551	.	-	.	transcript_id "MSTRG.3722.1.p2"; gene_id "MSTRG.3722";
scaf_00009	transdecoder	exon	4768609	4768747	.	-	.	transcript_id "MSTRG.3722.1.p2"; gene_id "MSTRG.3722";
scaf_00009	transdecoder	exon	4769433	4769588	.	-	.	transcript_id "MSTRG.3722.1.p2"; gene_id "MSTRG.3722";
scaf_00009	transdecoder	exon	4770786	4770922	.	-	.	transcript_id "MSTRG.3722.1.p2"; gene_id "MSTRG.3722";
scaf_00009	transdecoder	exon	4771535	4771658	.	-	.	transcript_id "MSTRG.3722.1.p2"; gene_id "MSTRG.3722";
scaf_00009	transdecoder	exon	4771999	4772119	.	-	.	transcript_id "MSTRG.3722.1.p2"; gene_id "MSTRG.3722";
scaf_00009	transdecoder	exon	4772900	4773055	.	-	.	transcript_id "MSTRG.3722.1.p2"; gene_id "MSTRG.3722";
scaf_00009	transdecoder	exon	4773628	4773796	.	-	.	transcript_id "MSTRG.3722.1.p2"; gene_id "MSTRG.3722";
scaf_00009	transdecoder	exon	4774688	4774951	.	-	.	transcript_id "MSTRG.3722.1.p2"; gene_id "MSTRG.3722";
scaf_00009	transdecoder	exon	4775297	4775997	.	-	.	transcript_id "MSTRG.3722.1.p2"; gene_id "MSTRG.3722";
scaf_00009	transdecoder	exon	4776421	4776545	.	-	.	transcript_id "MSTRG.3722.1.p2"; gene_id "MSTRG.3722";
scaf_00009	transdecoder	exon	4776772	4776891	.	-	.	transcript_id "MSTRG.3722.1.p2"; gene_id "MSTRG.3722";
scaf_00009	transdecoder	exon	4777393	4777487	.	-	.	transcript_id "MSTRG.3722.1.p2"; gene_id "MSTRG.3722";
scaf_00009	transdecoder	exon	4780736	4780923	.	-	.	transcript_id "MSTRG.3722.1.p2"; gene_id "MSTRG.3722";
scaf_00009	transdecoder	exon	4781486	4781534	.	-	.	transcript_id "MSTRG.3722.1.p2"; gene_id "MSTRG.3722";
scaf_00009	transdecoder	exon	4781701	4781733	.	-	.	transcript_id "MSTRG.3722.1.p2"; gene_id "MSTRG.3722";
scaf_00009	transdecoder	exon	4781881	4782065	.	-	.	transcript_id "MSTRG.3722.1.p2"; gene_id "MSTRG.3722";
scaf_00009	transdecoder	exon	4782920	4783095	.	-	.	transcript_id "MSTRG.3722.1.p2"; gene_id "MSTRG.3722";
scaf_00009	transdecoder	exon	4785102	4785202	.	-	.	transcript_id "MSTRG.3722.1.p2"; gene_id "MSTRG.3722";
scaf_00009	transdecoder	exon	4788512	4788747	.	-	.	transcript_id "MSTRG.3722.1.p2"; gene_id "MSTRG.3722";
scaf_00009	transdecoder	CDS	4757989	4758100	.	-	1	transcript_id "MSTRG.3722.1.p2"; gene_id "MSTRG.3722";
scaf_00009	transdecoder	CDS	4759182	4759274	.	-	1	transcript_id "MSTRG.3722.1.p2"; gene_id "MSTRG.3722";
scaf_00009	transdecoder	CDS	4760088	4760179	.	-	0	transcript_id "MSTRG.3722.1.p2"; gene_id "MSTRG.3722";
scaf_00009	transdecoder	CDS	4760325	4760447	.	-	0	transcript_id "MSTRG.3722.1.p2"; gene_id "MSTRG.3722";
scaf_00009	transdecoder	CDS	4760912	4761034	.	-	0	transcript_id "MSTRG.3722.1.p2"; gene_id "MSTRG.3722";
scaf_00009	transdecoder	CDS	4761691	4761823	.	-	1	transcript_id "MSTRG.3722.1.p2"; gene_id "MSTRG.3722";
scaf_00009	transdecoder	CDS	4763006	4763115	.	-	0	transcript_id "MSTRG.3722.1.p2"; gene_id "MSTRG.3722";
scaf_00009	transdecoder	CDS	4763743	4763894	.	-	2	transcript_id "MSTRG.3722.1.p2"; gene_id "MSTRG.3722";
scaf_00009	transdecoder	CDS	4766301	4766439	.	-	0	transcript_id "MSTRG.3722.1.p2"; gene_id "MSTRG.3722";
scaf_00009	transdecoder	CDS	4767415	4767551	.	-	2	transcript_id "MSTRG.3722.1.p2"; gene_id "MSTRG.3722";
scaf_00009	transdecoder	CDS	4768609	4768747	.	-	0	transcript_id "MSTRG.3722.1.p2"; gene_id "MSTRG.3722";
scaf_00009	transdecoder	CDS	4769433	4769588	.	-	0	transcript_id "MSTRG.3722.1.p2"; gene_id "MSTRG.3722";
scaf_00009	transdecoder	CDS	4770786	4770922	.	-	2	transcript_id "MSTRG.3722.1.p2"; gene_id "MSTRG.3722";
scaf_00009	transdecoder	CDS	4771535	4771634	.	-	0	transcript_id "MSTRG.3722.1.p2"; gene_id "MSTRG.3722";
scaf_00009	transdecoder	exon	4735453	4735827	.	-	.	transcript_id "PMZ_0031427-RA.p3"; gene_id "MSTRG.3722";
scaf_00009	transdecoder	exon	4736266	4736492	.	-	.	transcript_id "PMZ_0031427-RA.p3"; gene_id "MSTRG.3722";
scaf_00009	transdecoder	exon	4739992	4740117	.	-	.	transcript_id "PMZ_0031427-RA.p3"; gene_id "MSTRG.3722";
scaf_00009	transdecoder	exon	4741833	4741989	.	-	.	transcript_id "PMZ_0031427-RA.p3"; gene_id "MSTRG.3722";
scaf_00009	transdecoder	exon	4742369	4742444	.	-	.	transcript_id "PMZ_0031427-RA.p3"; gene_id "MSTRG.3722";
scaf_00009	transdecoder	exon	4742574	4742698	.	-	.	transcript_id "PMZ_0031427-RA.p3"; gene_id "MSTRG.3722";
scaf_00009	transdecoder	exon	4743364	4743776	.	-	.	transcript_id "PMZ_0031427-RA.p3"; gene_id "MSTRG.3722";
scaf_00009	transdecoder	exon	4745528	4745613	.	-	.	transcript_id "PMZ_0031427-RA.p3"; gene_id "MSTRG.3722";
scaf_00009	transdecoder	exon	4747380	4747479	.	-	.	transcript_id "PMZ_0031427-RA.p3"; gene_id "MSTRG.3722";
scaf_00009	transdecoder	exon	4748257	4748321	.	-	.	transcript_id "PMZ_0031427-RA.p3"; gene_id "MSTRG.3722";
scaf_00009	transdecoder	exon	4752479	4752649	.	-	.	transcript_id "PMZ_0031427-RA.p3"; gene_id "MSTRG.3722";
scaf_00009	transdecoder	exon	4757959	4758100	.	-	.	transcript_id "PMZ_0031427-RA.p3"; gene_id "MSTRG.3722";
scaf_00009	transdecoder	exon	4759182	4759274	.	-	.	transcript_id "PMZ_0031427-RA.p3"; gene_id "MSTRG.3722";
scaf_00009	transdecoder	exon	4760088	4760179	.	-	.	transcript_id "PMZ_0031427-RA.p3"; gene_id "MSTRG.3722";
scaf_00009	transdecoder	exon	4760325	4760447	.	-	.	transcript_id "PMZ_0031427-RA.p3"; gene_id "MSTRG.3722";
scaf_00009	transdecoder	exon	4760912	4761034	.	-	.	transcript_id "PMZ_0031427-RA.p3"; gene_id "MSTRG.3722";
scaf_00009	transdecoder	exon	4761691	4761823	.	-	.	transcript_id "PMZ_0031427-RA.p3"; gene_id "MSTRG.3722";
scaf_00009	transdecoder	exon	4763006	4763115	.	-	.	transcript_id "PMZ_0031427-RA.p3"; gene_id "MSTRG.3722";
scaf_00009	transdecoder	exon	4763743	4763894	.	-	.	transcript_id "PMZ_0031427-RA.p3"; gene_id "MSTRG.3722";
scaf_00009	transdecoder	exon	4766301	4766439	.	-	.	transcript_id "PMZ_0031427-RA.p3"; gene_id "MSTRG.3722";
scaf_00009	transdecoder	exon	4767415	4767551	.	-	.	transcript_id "PMZ_0031427-RA.p3"; gene_id "MSTRG.3722";
scaf_00009	transdecoder	exon	4768609	4768747	.	-	.	transcript_id "PMZ_0031427-RA.p3"; gene_id "MSTRG.3722";
scaf_00009	transdecoder	exon	4769433	4769588	.	-	.	transcript_id "PMZ_0031427-RA.p3"; gene_id "MSTRG.3722";
scaf_00009	transdecoder	exon	4770786	4770922	.	-	.	transcript_id "PMZ_0031427-RA.p3"; gene_id "MSTRG.3722";
scaf_00009	transdecoder	exon	4771535	4771658	.	-	.	transcript_id "PMZ_0031427-RA.p3"; gene_id "MSTRG.3722";
scaf_00009	transdecoder	exon	4771999	4772119	.	-	.	transcript_id "PMZ_0031427-RA.p3"; gene_id "MSTRG.3722";
scaf_00009	transdecoder	exon	4772900	4773055	.	-	.	transcript_id "PMZ_0031427-RA.p3"; gene_id "MSTRG.3722";
scaf_00009	transdecoder	exon	4773628	4773796	.	-	.	transcript_id "PMZ_0031427-RA.p3"; gene_id "MSTRG.3722";
scaf_00009	transdecoder	exon	4774688	4774951	.	-	.	transcript_id "PMZ_0031427-RA.p3"; gene_id "MSTRG.3722";
scaf_00009	transdecoder	exon	4775297	4775997	.	-	.	transcript_id "PMZ_0031427-RA.p3"; gene_id "MSTRG.3722";
scaf_00009	transdecoder	exon	4776421	4776545	.	-	.	transcript_id "PMZ_0031427-RA.p3"; gene_id "MSTRG.3722";
scaf_00009	transdecoder	exon	4776772	4776891	.	-	.	transcript_id "PMZ_0031427-RA.p3"; gene_id "MSTRG.3722";
scaf_00009	transdecoder	exon	4777393	4777487	.	-	.	transcript_id "PMZ_0031427-RA.p3"; gene_id "MSTRG.3722";
scaf_00009	transdecoder	exon	4780736	4780923	.	-	.	transcript_id "PMZ_0031427-RA.p3"; gene_id "MSTRG.3722";
scaf_00009	transdecoder	exon	4781486	4781534	.	-	.	transcript_id "PMZ_0031427-RA.p3"; gene_id "MSTRG.3722";
scaf_00009	transdecoder	exon	4781701	4781733	.	-	.	transcript_id "PMZ_0031427-RA.p3"; gene_id "MSTRG.3722";
scaf_00009	transdecoder	exon	4781881	4782065	.	-	.	transcript_id "PMZ_0031427-RA.p3"; gene_id "MSTRG.3722";
scaf_00009	transdecoder	exon	4782920	4783095	.	-	.	transcript_id "PMZ_0031427-RA.p3"; gene_id "MSTRG.3722";
scaf_00009	transdecoder	exon	4785102	4785202	.	-	.	transcript_id "PMZ_0031427-RA.p3"; gene_id "MSTRG.3722";
scaf_00009	transdecoder	exon	4788512	4788730	.	-	.	transcript_id "PMZ_0031427-RA.p3"; gene_id "MSTRG.3722";
scaf_00009	transdecoder	CDS	4757989	4758100	.	-	1	transcript_id "PMZ_0031427-RA.p3"; gene_id "MSTRG.3722";
scaf_00009	transdecoder	CDS	4759182	4759274	.	-	1	transcript_id "PMZ_0031427-RA.p3"; gene_id "MSTRG.3722";
scaf_00009	transdecoder	CDS	4760088	4760179	.	-	0	transcript_id "PMZ_0031427-RA.p3"; gene_id "MSTRG.3722";
scaf_00009	transdecoder	CDS	4760325	4760447	.	-	0	transcript_id "PMZ_0031427-RA.p3"; gene_id "MSTRG.3722";
scaf_00009	transdecoder	CDS	4760912	4761034	.	-	0	transcript_id "PMZ_0031427-RA.p3"; gene_id "MSTRG.3722";
scaf_00009	transdecoder	CDS	4761691	4761823	.	-	1	transcript_id "PMZ_0031427-RA.p3"; gene_id "MSTRG.3722";
scaf_00009	transdecoder	CDS	4763006	4763115	.	-	0	transcript_id "PMZ_0031427-RA.p3"; gene_id "MSTRG.3722";
scaf_00009	transdecoder	CDS	4763743	4763894	.	-	2	transcript_id "PMZ_0031427-RA.p3"; gene_id "MSTRG.3722";
scaf_00009	transdecoder	CDS	4766301	4766439	.	-	0	transcript_id "PMZ_0031427-RA.p3"; gene_id "MSTRG.3722";
scaf_00009	transdecoder	CDS	4767415	4767551	.	-	2	transcript_id "PMZ_0031427-RA.p3"; gene_id "MSTRG.3722";
scaf_00009	transdecoder	CDS	4768609	4768747	.	-	0	transcript_id "PMZ_0031427-RA.p3"; gene_id "MSTRG.3722";
scaf_00009	transdecoder	CDS	4769433	4769588	.	-	0	transcript_id "PMZ_0031427-RA.p3"; gene_id "MSTRG.3722";
scaf_00009	transdecoder	CDS	4770786	4770922	.	-	2	transcript_id "PMZ_0031427-RA.p3"; gene_id "MSTRG.3722";
scaf_00009	transdecoder	CDS	4771535	4771634	.	-	0	transcript_id "PMZ_0031427-RA.p3"; gene_id "MSTRG.3722";
scaf_00009	transdecoder	exon	4793839	4793977	.	+	.	transcript_id "MSTRG.3724.1.p1"; gene_id "MSTRG.3724";
scaf_00009	transdecoder	exon	4799370	4799511	.	+	.	transcript_id "MSTRG.3724.1.p1"; gene_id "MSTRG.3724";
scaf_00009	transdecoder	exon	4799851	4800150	.	+	.	transcript_id "MSTRG.3724.1.p1"; gene_id "MSTRG.3724";
scaf_00009	transdecoder	exon	4808355	4808417	.	+	.	transcript_id "MSTRG.3724.1.p1"; gene_id "MSTRG.3724";
scaf_00009	transdecoder	exon	4820070	4820225	.	+	.	transcript_id "MSTRG.3724.1.p1"; gene_id "MSTRG.3724";
scaf_00009	transdecoder	exon	4821113	4821196	.	+	.	transcript_id "MSTRG.3724.1.p1"; gene_id "MSTRG.3724";
scaf_00009	transdecoder	exon	4821309	4821378	.	+	.	transcript_id "MSTRG.3724.1.p1"; gene_id "MSTRG.3724";
scaf_00009	transdecoder	exon	4822198	4823304	.	+	.	transcript_id "MSTRG.3724.1.p1"; gene_id "MSTRG.3724";
scaf_00009	transdecoder	exon	4823721	4823811	.	+	.	transcript_id "MSTRG.3724.1.p1"; gene_id "MSTRG.3724";
scaf_00009	transdecoder	exon	4823922	4824016	.	+	.	transcript_id "MSTRG.3724.1.p1"; gene_id "MSTRG.3724";
scaf_00009	transdecoder	exon	4825420	4825660	.	+	.	transcript_id "MSTRG.3724.1.p1"; gene_id "MSTRG.3724";
scaf_00009	transdecoder	exon	4825819	4825958	.	+	.	transcript_id "MSTRG.3724.1.p1"; gene_id "MSTRG.3724";
scaf_00009	transdecoder	exon	4826776	4826890	.	+	.	transcript_id "MSTRG.3724.1.p1"; gene_id "MSTRG.3724";
scaf_00009	transdecoder	exon	4827534	4827620	.	+	.	transcript_id "MSTRG.3724.1.p1"; gene_id "MSTRG.3724";
scaf_00009	transdecoder	exon	4828552	4828708	.	+	.	transcript_id "MSTRG.3724.1.p1"; gene_id "MSTRG.3724";
scaf_00009	transdecoder	exon	4828964	4829044	.	+	.	transcript_id "MSTRG.3724.1.p1"; gene_id "MSTRG.3724";
scaf_00009	transdecoder	exon	4829574	4829762	.	+	.	transcript_id "MSTRG.3724.1.p1"; gene_id "MSTRG.3724";
scaf_00009	transdecoder	exon	4830412	4830521	.	+	.	transcript_id "MSTRG.3724.1.p1"; gene_id "MSTRG.3724";
scaf_00009	transdecoder	exon	4831242	4831354	.	+	.	transcript_id "MSTRG.3724.1.p1"; gene_id "MSTRG.3724";
scaf_00009	transdecoder	exon	4832892	4833071	.	+	.	transcript_id "MSTRG.3724.1.p1"; gene_id "MSTRG.3724";
scaf_00009	transdecoder	exon	4833257	4833354	.	+	.	transcript_id "MSTRG.3724.1.p1"; gene_id "MSTRG.3724";
scaf_00009	transdecoder	exon	4834317	4834494	.	+	.	transcript_id "MSTRG.3724.1.p1"; gene_id "MSTRG.3724";
scaf_00009	transdecoder	exon	4835008	4835163	.	+	.	transcript_id "MSTRG.3724.1.p1"; gene_id "MSTRG.3724";
scaf_00009	transdecoder	exon	4835469	4835566	.	+	.	transcript_id "MSTRG.3724.1.p1"; gene_id "MSTRG.3724";
scaf_00009	transdecoder	exon	4836049	4836190	.	+	.	transcript_id "MSTRG.3724.1.p1"; gene_id "MSTRG.3724";
scaf_00009	transdecoder	exon	4836340	4836485	.	+	.	transcript_id "MSTRG.3724.1.p1"; gene_id "MSTRG.3724";
scaf_00009	transdecoder	exon	4836631	4836760	.	+	.	transcript_id "MSTRG.3724.1.p1"; gene_id "MSTRG.3724";
scaf_00009	transdecoder	exon	4837179	4837265	.	+	.	transcript_id "MSTRG.3724.1.p1"; gene_id "MSTRG.3724";
scaf_00009	transdecoder	exon	4837816	4837989	.	+	.	transcript_id "MSTRG.3724.1.p1"; gene_id "MSTRG.3724";
scaf_00009	transdecoder	exon	4838598	4842704	.	+	.	transcript_id "MSTRG.3724.1.p1"; gene_id "MSTRG.3724";
scaf_00009	transdecoder	CDS	4830500	4830521	.	+	0	transcript_id "MSTRG.3724.1.p1"; gene_id "MSTRG.3724";
scaf_00009	transdecoder	CDS	4831242	4831354	.	+	2	transcript_id "MSTRG.3724.1.p1"; gene_id "MSTRG.3724";
scaf_00009	transdecoder	CDS	4832892	4833071	.	+	0	transcript_id "MSTRG.3724.1.p1"; gene_id "MSTRG.3724";
scaf_00009	transdecoder	CDS	4833257	4833354	.	+	0	transcript_id "MSTRG.3724.1.p1"; gene_id "MSTRG.3724";
scaf_00009	transdecoder	CDS	4834317	4834494	.	+	1	transcript_id "MSTRG.3724.1.p1"; gene_id "MSTRG.3724";
scaf_00009	transdecoder	CDS	4835008	4835163	.	+	0	transcript_id "MSTRG.3724.1.p1"; gene_id "MSTRG.3724";
scaf_00009	transdecoder	CDS	4835469	4835566	.	+	0	transcript_id "MSTRG.3724.1.p1"; gene_id "MSTRG.3724";
scaf_00009	transdecoder	CDS	4836049	4836190	.	+	1	transcript_id "MSTRG.3724.1.p1"; gene_id "MSTRG.3724";
scaf_00009	transdecoder	CDS	4836340	4836485	.	+	0	transcript_id "MSTRG.3724.1.p1"; gene_id "MSTRG.3724";
scaf_00009	transdecoder	CDS	4836631	4836760	.	+	1	transcript_id "MSTRG.3724.1.p1"; gene_id "MSTRG.3724";
scaf_00009	transdecoder	CDS	4837179	4837265	.	+	0	transcript_id "MSTRG.3724.1.p1"; gene_id "MSTRG.3724";
scaf_00009	transdecoder	CDS	4837816	4837989	.	+	0	transcript_id "MSTRG.3724.1.p1"; gene_id "MSTRG.3724";
scaf_00009	transdecoder	CDS	4838598	4838987	.	+	0	transcript_id "MSTRG.3724.1.p1"; gene_id "MSTRG.3724";
scaf_00009	transdecoder	exon	4817489	4817500	.	+	.	transcript_id "PMZ_0020604-RA.p1"; gene_id "MSTRG.3724";
scaf_00009	transdecoder	exon	4820085	4820276	.	+	.	transcript_id "PMZ_0020604-RA.p1"; gene_id "MSTRG.3724";
scaf_00009	transdecoder	exon	4821113	4821196	.	+	.	transcript_id "PMZ_0020604-RA.p1"; gene_id "MSTRG.3724";
scaf_00009	transdecoder	exon	4821309	4821378	.	+	.	transcript_id "PMZ_0020604-RA.p1"; gene_id "MSTRG.3724";
scaf_00009	transdecoder	exon	4822423	4822516	.	+	.	transcript_id "PMZ_0020604-RA.p1"; gene_id "MSTRG.3724";
scaf_00009	transdecoder	exon	4822626	4823304	.	+	.	transcript_id "PMZ_0020604-RA.p1"; gene_id "MSTRG.3724";
scaf_00009	transdecoder	exon	4823748	4823811	.	+	.	transcript_id "PMZ_0020604-RA.p1"; gene_id "MSTRG.3724";
scaf_00009	transdecoder	exon	4823922	4824016	.	+	.	transcript_id "PMZ_0020604-RA.p1"; gene_id "MSTRG.3724";
scaf_00009	transdecoder	exon	4825420	4825660	.	+	.	transcript_id "PMZ_0020604-RA.p1"; gene_id "MSTRG.3724";
scaf_00009	transdecoder	exon	4825819	4825958	.	+	.	transcript_id "PMZ_0020604-RA.p1"; gene_id "MSTRG.3724";
scaf_00009	transdecoder	exon	4826809	4826890	.	+	.	transcript_id "PMZ_0020604-RA.p1"; gene_id "MSTRG.3724";
scaf_00009	transdecoder	exon	4828552	4828640	.	+	.	transcript_id "PMZ_0020604-RA.p1"; gene_id "MSTRG.3724";
scaf_00009	transdecoder	exon	4828964	4829044	.	+	.	transcript_id "PMZ_0020604-RA.p1"; gene_id "MSTRG.3724";
scaf_00009	transdecoder	exon	4829574	4829762	.	+	.	transcript_id "PMZ_0020604-RA.p1"; gene_id "MSTRG.3724";
scaf_00009	transdecoder	exon	4830412	4830463	.	+	.	transcript_id "PMZ_0020604-RA.p1"; gene_id "MSTRG.3724";
scaf_00009	transdecoder	exon	4831242	4831354	.	+	.	transcript_id "PMZ_0020604-RA.p1"; gene_id "MSTRG.3724";
scaf_00009	transdecoder	exon	4832892	4833007	.	+	.	transcript_id "PMZ_0020604-RA.p1"; gene_id "MSTRG.3724";
scaf_00009	transdecoder	exon	4834461	4834494	.	+	.	transcript_id "PMZ_0020604-RA.p1"; gene_id "MSTRG.3724";
scaf_00009	transdecoder	exon	4835008	4835163	.	+	.	transcript_id "PMZ_0020604-RA.p1"; gene_id "MSTRG.3724";
scaf_00009	transdecoder	exon	4835987	4836190	.	+	.	transcript_id "PMZ_0020604-RA.p1"; gene_id "MSTRG.3724";
scaf_00009	transdecoder	exon	4836340	4836485	.	+	.	transcript_id "PMZ_0020604-RA.p1"; gene_id "MSTRG.3724";
scaf_00009	transdecoder	exon	4836631	4836760	.	+	.	transcript_id "PMZ_0020604-RA.p1"; gene_id "MSTRG.3724";
scaf_00009	transdecoder	exon	4837816	4837989	.	+	.	transcript_id "PMZ_0020604-RA.p1"; gene_id "MSTRG.3724";
scaf_00009	transdecoder	exon	4838598	4840313	.	+	.	transcript_id "PMZ_0020604-RA.p1"; gene_id "MSTRG.3724";
scaf_00009	transdecoder	CDS	4817489	4817500	.	+	0	transcript_id "PMZ_0020604-RA.p1"; gene_id "MSTRG.3724";
scaf_00009	transdecoder	CDS	4820085	4820276	.	+	0	transcript_id "PMZ_0020604-RA.p1"; gene_id "MSTRG.3724";
scaf_00009	transdecoder	CDS	4821113	4821196	.	+	0	transcript_id "PMZ_0020604-RA.p1"; gene_id "MSTRG.3724";
scaf_00009	transdecoder	CDS	4821309	4821378	.	+	0	transcript_id "PMZ_0020604-RA.p1"; gene_id "MSTRG.3724";
scaf_00009	transdecoder	CDS	4822423	4822516	.	+	2	transcript_id "PMZ_0020604-RA.p1"; gene_id "MSTRG.3724";
scaf_00009	transdecoder	CDS	4822626	4823304	.	+	1	transcript_id "PMZ_0020604-RA.p1"; gene_id "MSTRG.3724";
scaf_00009	transdecoder	CDS	4823748	4823811	.	+	0	transcript_id "PMZ_0020604-RA.p1"; gene_id "MSTRG.3724";
scaf_00009	transdecoder	CDS	4823922	4824016	.	+	2	transcript_id "PMZ_0020604-RA.p1"; gene_id "MSTRG.3724";
scaf_00009	transdecoder	CDS	4825420	4825660	.	+	0	transcript_id "PMZ_0020604-RA.p1"; gene_id "MSTRG.3724";
scaf_00009	transdecoder	CDS	4825819	4825958	.	+	2	transcript_id "PMZ_0020604-RA.p1"; gene_id "MSTRG.3724";
scaf_00009	transdecoder	CDS	4826809	4826890	.	+	0	transcript_id "PMZ_0020604-RA.p1"; gene_id "MSTRG.3724";
scaf_00009	transdecoder	CDS	4828552	4828640	.	+	2	transcript_id "PMZ_0020604-RA.p1"; gene_id "MSTRG.3724";
scaf_00009	transdecoder	CDS	4828964	4829044	.	+	0	transcript_id "PMZ_0020604-RA.p1"; gene_id "MSTRG.3724";
scaf_00009	transdecoder	CDS	4829574	4829762	.	+	0	transcript_id "PMZ_0020604-RA.p1"; gene_id "MSTRG.3724";
scaf_00009	transdecoder	CDS	4830412	4830463	.	+	0	transcript_id "PMZ_0020604-RA.p1"; gene_id "MSTRG.3724";
scaf_00009	transdecoder	CDS	4831242	4831354	.	+	2	transcript_id "PMZ_0020604-RA.p1"; gene_id "MSTRG.3724";
scaf_00009	transdecoder	CDS	4832892	4833007	.	+	0	transcript_id "PMZ_0020604-RA.p1"; gene_id "MSTRG.3724";
scaf_00009	transdecoder	CDS	4834461	4834494	.	+	1	transcript_id "PMZ_0020604-RA.p1"; gene_id "MSTRG.3724";
scaf_00009	transdecoder	CDS	4835008	4835163	.	+	0	transcript_id "PMZ_0020604-RA.p1"; gene_id "MSTRG.3724";
scaf_00009	transdecoder	CDS	4835987	4836190	.	+	0	transcript_id "PMZ_0020604-RA.p1"; gene_id "MSTRG.3724";
scaf_00009	transdecoder	CDS	4836340	4836485	.	+	0	transcript_id "PMZ_0020604-RA.p1"; gene_id "MSTRG.3724";
scaf_00009	transdecoder	CDS	4836631	4836760	.	+	1	transcript_id "PMZ_0020604-RA.p1"; gene_id "MSTRG.3724";
scaf_00009	transdecoder	CDS	4837816	4837989	.	+	0	transcript_id "PMZ_0020604-RA.p1"; gene_id "MSTRG.3724";
scaf_00009	transdecoder	CDS	4838598	4838987	.	+	0	transcript_id "PMZ_0020604-RA.p1"; gene_id "MSTRG.3724";
scaf_00009	transdecoder	exon	4851034	4851153	.	+	.	transcript_id "MSTRG.3723.1.p1"; gene_id "MSTRG.3723";
scaf_00009	transdecoder	exon	4854480	4864083	.	+	.	transcript_id "MSTRG.3723.1.p1"; gene_id "MSTRG.3723";
scaf_00009	transdecoder	CDS	4854488	4856314	.	+	0	transcript_id "MSTRG.3723.1.p1"; gene_id "MSTRG.3723";
scaf_00009	transdecoder	exon	4854644	4854754	.	+	.	transcript_id "PMZ_0016712-RA.p1"; gene_id "MSTRG.3723";
scaf_00009	transdecoder	exon	4854983	4856314	.	+	.	transcript_id "PMZ_0016712-RA.p1"; gene_id "MSTRG.3723";
scaf_00009	transdecoder	CDS	4854644	4854754	.	+	0	transcript_id "PMZ_0016712-RA.p1"; gene_id "MSTRG.3723";
scaf_00009	transdecoder	CDS	4854983	4856314	.	+	0	transcript_id "PMZ_0016712-RA.p1"; gene_id "MSTRG.3723";
scaf_00009	transdecoder	exon	4907990	4907992	.	+	.	transcript_id "PMZ_0029289-RA.p1"; gene_id "MSTRG.3725";
scaf_00009	transdecoder	exon	4917393	4917615	.	+	.	transcript_id "PMZ_0029289-RA.p1"; gene_id "MSTRG.3725";
scaf_00009	transdecoder	exon	4923571	4923728	.	+	.	transcript_id "PMZ_0029289-RA.p1"; gene_id "MSTRG.3725";
scaf_00009	transdecoder	exon	4925141	4925194	.	+	.	transcript_id "PMZ_0029289-RA.p1"; gene_id "MSTRG.3725";
scaf_00009	transdecoder	exon	4928304	4928400	.	+	.	transcript_id "PMZ_0029289-RA.p1"; gene_id "MSTRG.3725";
scaf_00009	transdecoder	exon	4929787	4929947	.	+	.	transcript_id "PMZ_0029289-RA.p1"; gene_id "MSTRG.3725";
scaf_00009	transdecoder	exon	4932883	4933181	.	+	.	transcript_id "PMZ_0029289-RA.p1"; gene_id "MSTRG.3725";
scaf_00009	transdecoder	exon	4933246	4933570	.	+	.	transcript_id "PMZ_0029289-RA.p1"; gene_id "MSTRG.3725";
scaf_00009	transdecoder	CDS	4907990	4907992	.	+	0	transcript_id "PMZ_0029289-RA.p1"; gene_id "MSTRG.3725";
scaf_00009	transdecoder	CDS	4917393	4917615	.	+	0	transcript_id "PMZ_0029289-RA.p1"; gene_id "MSTRG.3725";
scaf_00009	transdecoder	CDS	4923571	4923728	.	+	2	transcript_id "PMZ_0029289-RA.p1"; gene_id "MSTRG.3725";
scaf_00009	transdecoder	CDS	4925141	4925194	.	+	0	transcript_id "PMZ_0029289-RA.p1"; gene_id "MSTRG.3725";
scaf_00009	transdecoder	CDS	4928304	4928400	.	+	0	transcript_id "PMZ_0029289-RA.p1"; gene_id "MSTRG.3725";
scaf_00009	transdecoder	CDS	4929787	4929947	.	+	2	transcript_id "PMZ_0029289-RA.p1"; gene_id "MSTRG.3725";
scaf_00009	transdecoder	CDS	4932883	4933181	.	+	0	transcript_id "PMZ_0029289-RA.p1"; gene_id "MSTRG.3725";
scaf_00009	transdecoder	CDS	4933246	4933570	.	+	1	transcript_id "PMZ_0029289-RA.p1"; gene_id "MSTRG.3725";
scaf_00009	transdecoder	exon	4944232	4944675	.	+	.	transcript_id "MSTRG.3728.1.p1"; gene_id "MSTRG.3728";
scaf_00009	transdecoder	exon	4957847	4958011	.	+	.	transcript_id "MSTRG.3728.1.p1"; gene_id "MSTRG.3728";
scaf_00009	transdecoder	exon	4962512	4962629	.	+	.	transcript_id "MSTRG.3728.1.p1"; gene_id "MSTRG.3728";
scaf_00009	transdecoder	exon	4962927	4962983	.	+	.	transcript_id "MSTRG.3728.1.p1"; gene_id "MSTRG.3728";
scaf_00009	transdecoder	exon	4965240	4965396	.	+	.	transcript_id "MSTRG.3728.1.p1"; gene_id "MSTRG.3728";
scaf_00009	transdecoder	exon	4966706	4966839	.	+	.	transcript_id "MSTRG.3728.1.p1"; gene_id "MSTRG.3728";
scaf_00009	transdecoder	exon	4967424	4967501	.	+	.	transcript_id "MSTRG.3728.1.p1"; gene_id "MSTRG.3728";
scaf_00009	transdecoder	exon	4967681	4967752	.	+	.	transcript_id "MSTRG.3728.1.p1"; gene_id "MSTRG.3728";
scaf_00009	transdecoder	exon	4968638	4968766	.	+	.	transcript_id "MSTRG.3728.1.p1"; gene_id "MSTRG.3728";
scaf_00009	transdecoder	exon	4969934	4970002	.	+	.	transcript_id "MSTRG.3728.1.p1"; gene_id "MSTRG.3728";
scaf_00009	transdecoder	exon	4973017	4973058	.	+	.	transcript_id "MSTRG.3728.1.p1"; gene_id "MSTRG.3728";
scaf_00009	transdecoder	exon	4974284	4974325	.	+	.	transcript_id "MSTRG.3728.1.p1"; gene_id "MSTRG.3728";
scaf_00009	transdecoder	exon	4975103	4975153	.	+	.	transcript_id "MSTRG.3728.1.p1"; gene_id "MSTRG.3728";
scaf_00009	transdecoder	exon	4981005	4981052	.	+	.	transcript_id "MSTRG.3728.1.p1"; gene_id "MSTRG.3728";
scaf_00009	transdecoder	exon	4983192	4983239	.	+	.	transcript_id "MSTRG.3728.1.p1"; gene_id "MSTRG.3728";
scaf_00009	transdecoder	exon	4983885	4983950	.	+	.	transcript_id "MSTRG.3728.1.p1"; gene_id "MSTRG.3728";
scaf_00009	transdecoder	exon	4986526	4986594	.	+	.	transcript_id "MSTRG.3728.1.p1"; gene_id "MSTRG.3728";
scaf_00009	transdecoder	exon	4986938	4987024	.	+	.	transcript_id "MSTRG.3728.1.p1"; gene_id "MSTRG.3728";
scaf_00009	transdecoder	exon	4987655	4987802	.	+	.	transcript_id "MSTRG.3728.1.p1"; gene_id "MSTRG.3728";
scaf_00009	transdecoder	exon	4988562	4988665	.	+	.	transcript_id "MSTRG.3728.1.p1"; gene_id "MSTRG.3728";
scaf_00009	transdecoder	exon	4989689	4989915	.	+	.	transcript_id "MSTRG.3728.1.p1"; gene_id "MSTRG.3728";
scaf_00009	transdecoder	exon	4990749	4991262	.	+	.	transcript_id "MSTRG.3728.1.p1"; gene_id "MSTRG.3728";
scaf_00009	transdecoder	exon	4992014	4994969	.	+	.	transcript_id "MSTRG.3728.1.p1"; gene_id "MSTRG.3728";
scaf_00009	transdecoder	CDS	4962599	4962629	.	+	0	transcript_id "MSTRG.3728.1.p1"; gene_id "MSTRG.3728";
scaf_00009	transdecoder	CDS	4962927	4962983	.	+	2	transcript_id "MSTRG.3728.1.p1"; gene_id "MSTRG.3728";
scaf_00009	transdecoder	CDS	4965240	4965396	.	+	2	transcript_id "MSTRG.3728.1.p1"; gene_id "MSTRG.3728";
scaf_00009	transdecoder	CDS	4966706	4966839	.	+	1	transcript_id "MSTRG.3728.1.p1"; gene_id "MSTRG.3728";
scaf_00009	transdecoder	CDS	4967424	4967501	.	+	2	transcript_id "MSTRG.3728.1.p1"; gene_id "MSTRG.3728";
scaf_00009	transdecoder	CDS	4967681	4967752	.	+	2	transcript_id "MSTRG.3728.1.p1"; gene_id "MSTRG.3728";
scaf_00009	transdecoder	CDS	4968638	4968766	.	+	2	transcript_id "MSTRG.3728.1.p1"; gene_id "MSTRG.3728";
scaf_00009	transdecoder	CDS	4969934	4970002	.	+	2	transcript_id "MSTRG.3728.1.p1"; gene_id "MSTRG.3728";
scaf_00009	transdecoder	CDS	4973017	4973058	.	+	2	transcript_id "MSTRG.3728.1.p1"; gene_id "MSTRG.3728";
scaf_00009	transdecoder	CDS	4974284	4974325	.	+	2	transcript_id "MSTRG.3728.1.p1"; gene_id "MSTRG.3728";
scaf_00009	transdecoder	CDS	4975103	4975153	.	+	2	transcript_id "MSTRG.3728.1.p1"; gene_id "MSTRG.3728";
scaf_00009	transdecoder	CDS	4981005	4981052	.	+	2	transcript_id "MSTRG.3728.1.p1"; gene_id "MSTRG.3728";
scaf_00009	transdecoder	CDS	4983192	4983239	.	+	2	transcript_id "MSTRG.3728.1.p1"; gene_id "MSTRG.3728";
scaf_00009	transdecoder	CDS	4983885	4983950	.	+	2	transcript_id "MSTRG.3728.1.p1"; gene_id "MSTRG.3728";
scaf_00009	transdecoder	CDS	4986526	4986594	.	+	2	transcript_id "MSTRG.3728.1.p1"; gene_id "MSTRG.3728";
scaf_00009	transdecoder	CDS	4986938	4987024	.	+	2	transcript_id "MSTRG.3728.1.p1"; gene_id "MSTRG.3728";
scaf_00009	transdecoder	CDS	4987655	4987802	.	+	2	transcript_id "MSTRG.3728.1.p1"; gene_id "MSTRG.3728";
scaf_00009	transdecoder	CDS	4988562	4988665	.	+	1	transcript_id "MSTRG.3728.1.p1"; gene_id "MSTRG.3728";
scaf_00009	transdecoder	CDS	4989689	4989915	.	+	2	transcript_id "MSTRG.3728.1.p1"; gene_id "MSTRG.3728";
scaf_00009	transdecoder	CDS	4990749	4991262	.	+	0	transcript_id "MSTRG.3728.1.p1"; gene_id "MSTRG.3728";
scaf_00009	transdecoder	CDS	4992014	4992192	.	+	2	transcript_id "MSTRG.3728.1.p1"; gene_id "MSTRG.3728";
scaf_00009	transdecoder	exon	4944232	4944675	.	+	.	transcript_id "MSTRG.3728.2.p1"; gene_id "MSTRG.3728";
scaf_00009	transdecoder	exon	4957847	4958011	.	+	.	transcript_id "MSTRG.3728.2.p1"; gene_id "MSTRG.3728";
scaf_00009	transdecoder	exon	4962512	4962629	.	+	.	transcript_id "MSTRG.3728.2.p1"; gene_id "MSTRG.3728";
scaf_00009	transdecoder	exon	4962927	4962983	.	+	.	transcript_id "MSTRG.3728.2.p1"; gene_id "MSTRG.3728";
scaf_00009	transdecoder	exon	4965240	4965396	.	+	.	transcript_id "MSTRG.3728.2.p1"; gene_id "MSTRG.3728";
scaf_00009	transdecoder	exon	4966706	4966839	.	+	.	transcript_id "MSTRG.3728.2.p1"; gene_id "MSTRG.3728";
scaf_00009	transdecoder	exon	4967424	4967501	.	+	.	transcript_id "MSTRG.3728.2.p1"; gene_id "MSTRG.3728";
scaf_00009	transdecoder	exon	4967681	4967752	.	+	.	transcript_id "MSTRG.3728.2.p1"; gene_id "MSTRG.3728";
scaf_00009	transdecoder	exon	4968638	4968766	.	+	.	transcript_id "MSTRG.3728.2.p1"; gene_id "MSTRG.3728";
scaf_00009	transdecoder	exon	4969934	4970002	.	+	.	transcript_id "MSTRG.3728.2.p1"; gene_id "MSTRG.3728";
scaf_00009	transdecoder	exon	4973017	4973058	.	+	.	transcript_id "MSTRG.3728.2.p1"; gene_id "MSTRG.3728";
scaf_00009	transdecoder	exon	4974284	4974325	.	+	.	transcript_id "MSTRG.3728.2.p1"; gene_id "MSTRG.3728";
scaf_00009	transdecoder	exon	4975103	4975153	.	+	.	transcript_id "MSTRG.3728.2.p1"; gene_id "MSTRG.3728";
scaf_00009	transdecoder	exon	4976615	4976695	.	+	.	transcript_id "MSTRG.3728.2.p1"; gene_id "MSTRG.3728";
scaf_00009	transdecoder	exon	4981005	4981052	.	+	.	transcript_id "MSTRG.3728.2.p1"; gene_id "MSTRG.3728";
scaf_00009	transdecoder	exon	4983192	4983239	.	+	.	transcript_id "MSTRG.3728.2.p1"; gene_id "MSTRG.3728";
scaf_00009	transdecoder	exon	4983885	4983950	.	+	.	transcript_id "MSTRG.3728.2.p1"; gene_id "MSTRG.3728";
scaf_00009	transdecoder	exon	4986526	4986594	.	+	.	transcript_id "MSTRG.3728.2.p1"; gene_id "MSTRG.3728";
scaf_00009	transdecoder	exon	4986938	4987024	.	+	.	transcript_id "MSTRG.3728.2.p1"; gene_id "MSTRG.3728";
scaf_00009	transdecoder	exon	4987655	4987802	.	+	.	transcript_id "MSTRG.3728.2.p1"; gene_id "MSTRG.3728";
scaf_00009	transdecoder	exon	4988562	4988665	.	+	.	transcript_id "MSTRG.3728.2.p1"; gene_id "MSTRG.3728";
scaf_00009	transdecoder	exon	4989689	4989915	.	+	.	transcript_id "MSTRG.3728.2.p1"; gene_id "MSTRG.3728";
scaf_00009	transdecoder	exon	4990749	4991262	.	+	.	transcript_id "MSTRG.3728.2.p1"; gene_id "MSTRG.3728";
scaf_00009	transdecoder	exon	4992014	4994969	.	+	.	transcript_id "MSTRG.3728.2.p1"; gene_id "MSTRG.3728";
scaf_00009	transdecoder	CDS	4962599	4962629	.	+	0	transcript_id "MSTRG.3728.2.p1"; gene_id "MSTRG.3728";
scaf_00009	transdecoder	CDS	4962927	4962983	.	+	2	transcript_id "MSTRG.3728.2.p1"; gene_id "MSTRG.3728";
scaf_00009	transdecoder	CDS	4965240	4965396	.	+	2	transcript_id "MSTRG.3728.2.p1"; gene_id "MSTRG.3728";
scaf_00009	transdecoder	CDS	4966706	4966839	.	+	1	transcript_id "MSTRG.3728.2.p1"; gene_id "MSTRG.3728";
scaf_00009	transdecoder	CDS	4967424	4967501	.	+	2	transcript_id "MSTRG.3728.2.p1"; gene_id "MSTRG.3728";
scaf_00009	transdecoder	CDS	4967681	4967752	.	+	2	transcript_id "MSTRG.3728.2.p1"; gene_id "MSTRG.3728";
scaf_00009	transdecoder	CDS	4968638	4968766	.	+	2	transcript_id "MSTRG.3728.2.p1"; gene_id "MSTRG.3728";
scaf_00009	transdecoder	CDS	4969934	4970002	.	+	2	transcript_id "MSTRG.3728.2.p1"; gene_id "MSTRG.3728";
scaf_00009	transdecoder	CDS	4973017	4973058	.	+	2	transcript_id "MSTRG.3728.2.p1"; gene_id "MSTRG.3728";
scaf_00009	transdecoder	CDS	4974284	4974325	.	+	2	transcript_id "MSTRG.3728.2.p1"; gene_id "MSTRG.3728";
scaf_00009	transdecoder	CDS	4975103	4975153	.	+	2	transcript_id "MSTRG.3728.2.p1"; gene_id "MSTRG.3728";
scaf_00009	transdecoder	CDS	4976615	4976695	.	+	2	transcript_id "MSTRG.3728.2.p1"; gene_id "MSTRG.3728";
scaf_00009	transdecoder	CDS	4981005	4981052	.	+	2	transcript_id "MSTRG.3728.2.p1"; gene_id "MSTRG.3728";
scaf_00009	transdecoder	CDS	4983192	4983239	.	+	2	transcript_id "MSTRG.3728.2.p1"; gene_id "MSTRG.3728";
scaf_00009	transdecoder	CDS	4983885	4983950	.	+	2	transcript_id "MSTRG.3728.2.p1"; gene_id "MSTRG.3728";
scaf_00009	transdecoder	CDS	4986526	4986594	.	+	2	transcript_id "MSTRG.3728.2.p1"; gene_id "MSTRG.3728";
scaf_00009	transdecoder	CDS	4986938	4987024	.	+	2	transcript_id "MSTRG.3728.2.p1"; gene_id "MSTRG.3728";
scaf_00009	transdecoder	CDS	4987655	4987802	.	+	2	transcript_id "MSTRG.3728.2.p1"; gene_id "MSTRG.3728";
scaf_00009	transdecoder	CDS	4988562	4988665	.	+	1	transcript_id "MSTRG.3728.2.p1"; gene_id "MSTRG.3728";
scaf_00009	transdecoder	CDS	4989689	4989915	.	+	2	transcript_id "MSTRG.3728.2.p1"; gene_id "MSTRG.3728";
scaf_00009	transdecoder	CDS	4990749	4991262	.	+	0	transcript_id "MSTRG.3728.2.p1"; gene_id "MSTRG.3728";
scaf_00009	transdecoder	CDS	4992014	4992192	.	+	2	transcript_id "MSTRG.3728.2.p1"; gene_id "MSTRG.3728";
scaf_00009	transdecoder	exon	4944339	4944675	.	+	.	transcript_id "MSTRG.3728.3.p1"; gene_id "MSTRG.3728";
scaf_00009	transdecoder	exon	4957847	4958011	.	+	.	transcript_id "MSTRG.3728.3.p1"; gene_id "MSTRG.3728";
scaf_00009	transdecoder	exon	4962512	4962629	.	+	.	transcript_id "MSTRG.3728.3.p1"; gene_id "MSTRG.3728";
scaf_00009	transdecoder	exon	4962927	4962983	.	+	.	transcript_id "MSTRG.3728.3.p1"; gene_id "MSTRG.3728";
scaf_00009	transdecoder	exon	4965240	4965396	.	+	.	transcript_id "MSTRG.3728.3.p1"; gene_id "MSTRG.3728";
scaf_00009	transdecoder	exon	4966706	4966839	.	+	.	transcript_id "MSTRG.3728.3.p1"; gene_id "MSTRG.3728";
scaf_00009	transdecoder	exon	4967424	4967501	.	+	.	transcript_id "MSTRG.3728.3.p1"; gene_id "MSTRG.3728";
scaf_00009	transdecoder	exon	4967681	4967752	.	+	.	transcript_id "MSTRG.3728.3.p1"; gene_id "MSTRG.3728";
scaf_00009	transdecoder	exon	4968638	4968766	.	+	.	transcript_id "MSTRG.3728.3.p1"; gene_id "MSTRG.3728";
scaf_00009	transdecoder	exon	4969934	4970002	.	+	.	transcript_id "MSTRG.3728.3.p1"; gene_id "MSTRG.3728";
scaf_00009	transdecoder	exon	4973017	4973058	.	+	.	transcript_id "MSTRG.3728.3.p1"; gene_id "MSTRG.3728";
scaf_00009	transdecoder	exon	4974284	4974325	.	+	.	transcript_id "MSTRG.3728.3.p1"; gene_id "MSTRG.3728";
scaf_00009	transdecoder	exon	4975103	4975153	.	+	.	transcript_id "MSTRG.3728.3.p1"; gene_id "MSTRG.3728";
scaf_00009	transdecoder	exon	4983192	4983239	.	+	.	transcript_id "MSTRG.3728.3.p1"; gene_id "MSTRG.3728";
scaf_00009	transdecoder	exon	4983885	4983950	.	+	.	transcript_id "MSTRG.3728.3.p1"; gene_id "MSTRG.3728";
scaf_00009	transdecoder	exon	4986526	4986594	.	+	.	transcript_id "MSTRG.3728.3.p1"; gene_id "MSTRG.3728";
scaf_00009	transdecoder	exon	4986938	4987024	.	+	.	transcript_id "MSTRG.3728.3.p1"; gene_id "MSTRG.3728";
scaf_00009	transdecoder	exon	4987655	4987802	.	+	.	transcript_id "MSTRG.3728.3.p1"; gene_id "MSTRG.3728";
scaf_00009	transdecoder	exon	4988562	4988665	.	+	.	transcript_id "MSTRG.3728.3.p1"; gene_id "MSTRG.3728";
scaf_00009	transdecoder	exon	4989689	4989915	.	+	.	transcript_id "MSTRG.3728.3.p1"; gene_id "MSTRG.3728";
scaf_00009	transdecoder	exon	4990749	4991262	.	+	.	transcript_id "MSTRG.3728.3.p1"; gene_id "MSTRG.3728";
scaf_00009	transdecoder	exon	4992014	4994969	.	+	.	transcript_id "MSTRG.3728.3.p1"; gene_id "MSTRG.3728";
scaf_00009	transdecoder	CDS	4962599	4962629	.	+	0	transcript_id "MSTRG.3728.3.p1"; gene_id "MSTRG.3728";
scaf_00009	transdecoder	CDS	4962927	4962983	.	+	2	transcript_id "MSTRG.3728.3.p1"; gene_id "MSTRG.3728";
scaf_00009	transdecoder	CDS	4965240	4965396	.	+	2	transcript_id "MSTRG.3728.3.p1"; gene_id "MSTRG.3728";
scaf_00009	transdecoder	CDS	4966706	4966839	.	+	1	transcript_id "MSTRG.3728.3.p1"; gene_id "MSTRG.3728";
scaf_00009	transdecoder	CDS	4967424	4967501	.	+	2	transcript_id "MSTRG.3728.3.p1"; gene_id "MSTRG.3728";
scaf_00009	transdecoder	CDS	4967681	4967752	.	+	2	transcript_id "MSTRG.3728.3.p1"; gene_id "MSTRG.3728";
scaf_00009	transdecoder	CDS	4968638	4968766	.	+	2	transcript_id "MSTRG.3728.3.p1"; gene_id "MSTRG.3728";
scaf_00009	transdecoder	CDS	4969934	4970002	.	+	2	transcript_id "MSTRG.3728.3.p1"; gene_id "MSTRG.3728";
scaf_00009	transdecoder	CDS	4973017	4973058	.	+	2	transcript_id "MSTRG.3728.3.p1"; gene_id "MSTRG.3728";
scaf_00009	transdecoder	CDS	4974284	4974325	.	+	2	transcript_id "MSTRG.3728.3.p1"; gene_id "MSTRG.3728";
scaf_00009	transdecoder	CDS	4975103	4975153	.	+	2	transcript_id "MSTRG.3728.3.p1"; gene_id "MSTRG.3728";
scaf_00009	transdecoder	CDS	4983192	4983239	.	+	2	transcript_id "MSTRG.3728.3.p1"; gene_id "MSTRG.3728";
scaf_00009	transdecoder	CDS	4983885	4983950	.	+	2	transcript_id "MSTRG.3728.3.p1"; gene_id "MSTRG.3728";
scaf_00009	transdecoder	CDS	4986526	4986594	.	+	2	transcript_id "MSTRG.3728.3.p1"; gene_id "MSTRG.3728";
scaf_00009	transdecoder	CDS	4986938	4987024	.	+	2	transcript_id "MSTRG.3728.3.p1"; gene_id "MSTRG.3728";
scaf_00009	transdecoder	CDS	4987655	4987802	.	+	2	transcript_id "MSTRG.3728.3.p1"; gene_id "MSTRG.3728";
scaf_00009	transdecoder	CDS	4988562	4988665	.	+	1	transcript_id "MSTRG.3728.3.p1"; gene_id "MSTRG.3728";
scaf_00009	transdecoder	CDS	4989689	4989915	.	+	2	transcript_id "MSTRG.3728.3.p1"; gene_id "MSTRG.3728";
scaf_00009	transdecoder	CDS	4990749	4991262	.	+	0	transcript_id "MSTRG.3728.3.p1"; gene_id "MSTRG.3728";
scaf_00009	transdecoder	CDS	4992014	4992192	.	+	2	transcript_id "MSTRG.3728.3.p1"; gene_id "MSTRG.3728";
scaf_00009	transdecoder	exon	4944345	4944675	.	+	.	transcript_id "MSTRG.3728.6.p1"; gene_id "MSTRG.3728";
scaf_00009	transdecoder	exon	4957847	4958011	.	+	.	transcript_id "MSTRG.3728.6.p1"; gene_id "MSTRG.3728";
scaf_00009	transdecoder	exon	4962512	4962629	.	+	.	transcript_id "MSTRG.3728.6.p1"; gene_id "MSTRG.3728";
scaf_00009	transdecoder	exon	4962927	4962983	.	+	.	transcript_id "MSTRG.3728.6.p1"; gene_id "MSTRG.3728";
scaf_00009	transdecoder	exon	4965240	4965396	.	+	.	transcript_id "MSTRG.3728.6.p1"; gene_id "MSTRG.3728";
scaf_00009	transdecoder	exon	4966706	4966839	.	+	.	transcript_id "MSTRG.3728.6.p1"; gene_id "MSTRG.3728";
scaf_00009	transdecoder	exon	4967424	4967501	.	+	.	transcript_id "MSTRG.3728.6.p1"; gene_id "MSTRG.3728";
scaf_00009	transdecoder	exon	4967681	4967752	.	+	.	transcript_id "MSTRG.3728.6.p1"; gene_id "MSTRG.3728";
scaf_00009	transdecoder	exon	4968638	4968766	.	+	.	transcript_id "MSTRG.3728.6.p1"; gene_id "MSTRG.3728";
scaf_00009	transdecoder	exon	4969934	4970002	.	+	.	transcript_id "MSTRG.3728.6.p1"; gene_id "MSTRG.3728";
scaf_00009	transdecoder	exon	4973017	4973058	.	+	.	transcript_id "MSTRG.3728.6.p1"; gene_id "MSTRG.3728";
scaf_00009	transdecoder	exon	4974284	4974325	.	+	.	transcript_id "MSTRG.3728.6.p1"; gene_id "MSTRG.3728";
scaf_00009	transdecoder	exon	4975103	4975153	.	+	.	transcript_id "MSTRG.3728.6.p1"; gene_id "MSTRG.3728";
scaf_00009	transdecoder	exon	4976615	4976695	.	+	.	transcript_id "MSTRG.3728.6.p1"; gene_id "MSTRG.3728";
scaf_00009	transdecoder	exon	4979529	4979567	.	+	.	transcript_id "MSTRG.3728.6.p1"; gene_id "MSTRG.3728";
scaf_00009	transdecoder	exon	4983192	4983239	.	+	.	transcript_id "MSTRG.3728.6.p1"; gene_id "MSTRG.3728";
scaf_00009	transdecoder	exon	4983885	4983950	.	+	.	transcript_id "MSTRG.3728.6.p1"; gene_id "MSTRG.3728";
scaf_00009	transdecoder	exon	4986526	4986594	.	+	.	transcript_id "MSTRG.3728.6.p1"; gene_id "MSTRG.3728";
scaf_00009	transdecoder	exon	4986938	4987024	.	+	.	transcript_id "MSTRG.3728.6.p1"; gene_id "MSTRG.3728";
scaf_00009	transdecoder	exon	4987655	4987802	.	+	.	transcript_id "MSTRG.3728.6.p1"; gene_id "MSTRG.3728";
scaf_00009	transdecoder	exon	4988562	4988665	.	+	.	transcript_id "MSTRG.3728.6.p1"; gene_id "MSTRG.3728";
scaf_00009	transdecoder	exon	4989689	4989915	.	+	.	transcript_id "MSTRG.3728.6.p1"; gene_id "MSTRG.3728";
scaf_00009	transdecoder	exon	4990749	4991262	.	+	.	transcript_id "MSTRG.3728.6.p1"; gene_id "MSTRG.3728";
scaf_00009	transdecoder	exon	4992014	4994965	.	+	.	transcript_id "MSTRG.3728.6.p1"; gene_id "MSTRG.3728";
scaf_00009	transdecoder	CDS	4962599	4962629	.	+	0	transcript_id "MSTRG.3728.6.p1"; gene_id "MSTRG.3728";
scaf_00009	transdecoder	CDS	4962927	4962983	.	+	2	transcript_id "MSTRG.3728.6.p1"; gene_id "MSTRG.3728";
scaf_00009	transdecoder	CDS	4965240	4965396	.	+	2	transcript_id "MSTRG.3728.6.p1"; gene_id "MSTRG.3728";
scaf_00009	transdecoder	CDS	4966706	4966839	.	+	1	transcript_id "MSTRG.3728.6.p1"; gene_id "MSTRG.3728";
scaf_00009	transdecoder	CDS	4967424	4967501	.	+	2	transcript_id "MSTRG.3728.6.p1"; gene_id "MSTRG.3728";
scaf_00009	transdecoder	CDS	4967681	4967752	.	+	2	transcript_id "MSTRG.3728.6.p1"; gene_id "MSTRG.3728";
scaf_00009	transdecoder	CDS	4968638	4968766	.	+	2	transcript_id "MSTRG.3728.6.p1"; gene_id "MSTRG.3728";
scaf_00009	transdecoder	CDS	4969934	4970002	.	+	2	transcript_id "MSTRG.3728.6.p1"; gene_id "MSTRG.3728";
scaf_00009	transdecoder	CDS	4973017	4973058	.	+	2	transcript_id "MSTRG.3728.6.p1"; gene_id "MSTRG.3728";
scaf_00009	transdecoder	CDS	4974284	4974325	.	+	2	transcript_id "MSTRG.3728.6.p1"; gene_id "MSTRG.3728";
scaf_00009	transdecoder	CDS	4975103	4975153	.	+	2	transcript_id "MSTRG.3728.6.p1"; gene_id "MSTRG.3728";
scaf_00009	transdecoder	CDS	4976615	4976695	.	+	2	transcript_id "MSTRG.3728.6.p1"; gene_id "MSTRG.3728";
scaf_00009	transdecoder	CDS	4979529	4979567	.	+	2	transcript_id "MSTRG.3728.6.p1"; gene_id "MSTRG.3728";
scaf_00009	transdecoder	CDS	4983192	4983239	.	+	2	transcript_id "MSTRG.3728.6.p1"; gene_id "MSTRG.3728";
scaf_00009	transdecoder	CDS	4983885	4983950	.	+	2	transcript_id "MSTRG.3728.6.p1"; gene_id "MSTRG.3728";
scaf_00009	transdecoder	CDS	4986526	4986594	.	+	2	transcript_id "MSTRG.3728.6.p1"; gene_id "MSTRG.3728";
scaf_00009	transdecoder	CDS	4986938	4987024	.	+	2	transcript_id "MSTRG.3728.6.p1"; gene_id "MSTRG.3728";
scaf_00009	transdecoder	CDS	4987655	4987802	.	+	2	transcript_id "MSTRG.3728.6.p1"; gene_id "MSTRG.3728";
scaf_00009	transdecoder	CDS	4988562	4988665	.	+	1	transcript_id "MSTRG.3728.6.p1"; gene_id "MSTRG.3728";
scaf_00009	transdecoder	CDS	4989689	4989915	.	+	2	transcript_id "MSTRG.3728.6.p1"; gene_id "MSTRG.3728";
scaf_00009	transdecoder	CDS	4990749	4991262	.	+	0	transcript_id "MSTRG.3728.6.p1"; gene_id "MSTRG.3728";
scaf_00009	transdecoder	CDS	4992014	4992192	.	+	2	transcript_id "MSTRG.3728.6.p1"; gene_id "MSTRG.3728";
scaf_00009	transdecoder	exon	4944345	4944675	.	+	.	transcript_id "MSTRG.3728.4.p1"; gene_id "MSTRG.3728";
scaf_00009	transdecoder	exon	4957847	4958011	.	+	.	transcript_id "MSTRG.3728.4.p1"; gene_id "MSTRG.3728";
scaf_00009	transdecoder	exon	4962512	4962629	.	+	.	transcript_id "MSTRG.3728.4.p1"; gene_id "MSTRG.3728";
scaf_00009	transdecoder	exon	4962927	4962983	.	+	.	transcript_id "MSTRG.3728.4.p1"; gene_id "MSTRG.3728";
scaf_00009	transdecoder	exon	4965240	4965396	.	+	.	transcript_id "MSTRG.3728.4.p1"; gene_id "MSTRG.3728";
scaf_00009	transdecoder	exon	4966706	4966839	.	+	.	transcript_id "MSTRG.3728.4.p1"; gene_id "MSTRG.3728";
scaf_00009	transdecoder	exon	4967424	4967501	.	+	.	transcript_id "MSTRG.3728.4.p1"; gene_id "MSTRG.3728";
scaf_00009	transdecoder	exon	4967681	4967752	.	+	.	transcript_id "MSTRG.3728.4.p1"; gene_id "MSTRG.3728";
scaf_00009	transdecoder	exon	4968638	4968766	.	+	.	transcript_id "MSTRG.3728.4.p1"; gene_id "MSTRG.3728";
scaf_00009	transdecoder	exon	4969934	4970002	.	+	.	transcript_id "MSTRG.3728.4.p1"; gene_id "MSTRG.3728";
scaf_00009	transdecoder	exon	4973017	4973058	.	+	.	transcript_id "MSTRG.3728.4.p1"; gene_id "MSTRG.3728";
scaf_00009	transdecoder	exon	4974284	4974325	.	+	.	transcript_id "MSTRG.3728.4.p1"; gene_id "MSTRG.3728";
scaf_00009	transdecoder	exon	4975103	4975153	.	+	.	transcript_id "MSTRG.3728.4.p1"; gene_id "MSTRG.3728";
scaf_00009	transdecoder	exon	4979529	4979567	.	+	.	transcript_id "MSTRG.3728.4.p1"; gene_id "MSTRG.3728";
scaf_00009	transdecoder	exon	4981005	4981052	.	+	.	transcript_id "MSTRG.3728.4.p1"; gene_id "MSTRG.3728";
scaf_00009	transdecoder	exon	4983192	4983239	.	+	.	transcript_id "MSTRG.3728.4.p1"; gene_id "MSTRG.3728";
scaf_00009	transdecoder	exon	4983885	4983950	.	+	.	transcript_id "MSTRG.3728.4.p1"; gene_id "MSTRG.3728";
scaf_00009	transdecoder	exon	4986526	4986594	.	+	.	transcript_id "MSTRG.3728.4.p1"; gene_id "MSTRG.3728";
scaf_00009	transdecoder	exon	4986938	4987024	.	+	.	transcript_id "MSTRG.3728.4.p1"; gene_id "MSTRG.3728";
scaf_00009	transdecoder	exon	4987655	4987802	.	+	.	transcript_id "MSTRG.3728.4.p1"; gene_id "MSTRG.3728";
scaf_00009	transdecoder	exon	4988562	4988665	.	+	.	transcript_id "MSTRG.3728.4.p1"; gene_id "MSTRG.3728";
scaf_00009	transdecoder	exon	4989689	4989915	.	+	.	transcript_id "MSTRG.3728.4.p1"; gene_id "MSTRG.3728";
scaf_00009	transdecoder	exon	4990749	4991262	.	+	.	transcript_id "MSTRG.3728.4.p1"; gene_id "MSTRG.3728";
scaf_00009	transdecoder	exon	4992014	4995090	.	+	.	transcript_id "MSTRG.3728.4.p1"; gene_id "MSTRG.3728";
scaf_00009	transdecoder	CDS	4962599	4962629	.	+	0	transcript_id "MSTRG.3728.4.p1"; gene_id "MSTRG.3728";
scaf_00009	transdecoder	CDS	4962927	4962983	.	+	2	transcript_id "MSTRG.3728.4.p1"; gene_id "MSTRG.3728";
scaf_00009	transdecoder	CDS	4965240	4965396	.	+	2	transcript_id "MSTRG.3728.4.p1"; gene_id "MSTRG.3728";
scaf_00009	transdecoder	CDS	4966706	4966839	.	+	1	transcript_id "MSTRG.3728.4.p1"; gene_id "MSTRG.3728";
scaf_00009	transdecoder	CDS	4967424	4967501	.	+	2	transcript_id "MSTRG.3728.4.p1"; gene_id "MSTRG.3728";
scaf_00009	transdecoder	CDS	4967681	4967752	.	+	2	transcript_id "MSTRG.3728.4.p1"; gene_id "MSTRG.3728";
scaf_00009	transdecoder	CDS	4968638	4968766	.	+	2	transcript_id "MSTRG.3728.4.p1"; gene_id "MSTRG.3728";
scaf_00009	transdecoder	CDS	4969934	4970002	.	+	2	transcript_id "MSTRG.3728.4.p1"; gene_id "MSTRG.3728";
scaf_00009	transdecoder	CDS	4973017	4973058	.	+	2	transcript_id "MSTRG.3728.4.p1"; gene_id "MSTRG.3728";
scaf_00009	transdecoder	CDS	4974284	4974325	.	+	2	transcript_id "MSTRG.3728.4.p1"; gene_id "MSTRG.3728";
scaf_00009	transdecoder	CDS	4975103	4975153	.	+	2	transcript_id "MSTRG.3728.4.p1"; gene_id "MSTRG.3728";
scaf_00009	transdecoder	CDS	4979529	4979567	.	+	2	transcript_id "MSTRG.3728.4.p1"; gene_id "MSTRG.3728";
scaf_00009	transdecoder	CDS	4981005	4981052	.	+	2	transcript_id "MSTRG.3728.4.p1"; gene_id "MSTRG.3728";
scaf_00009	transdecoder	CDS	4983192	4983239	.	+	2	transcript_id "MSTRG.3728.4.p1"; gene_id "MSTRG.3728";
scaf_00009	transdecoder	CDS	4983885	4983950	.	+	2	transcript_id "MSTRG.3728.4.p1"; gene_id "MSTRG.3728";
scaf_00009	transdecoder	CDS	4986526	4986594	.	+	2	transcript_id "MSTRG.3728.4.p1"; gene_id "MSTRG.3728";
scaf_00009	transdecoder	CDS	4986938	4987024	.	+	2	transcript_id "MSTRG.3728.4.p1"; gene_id "MSTRG.3728";
scaf_00009	transdecoder	CDS	4987655	4987802	.	+	2	transcript_id "MSTRG.3728.4.p1"; gene_id "MSTRG.3728";
scaf_00009	transdecoder	CDS	4988562	4988665	.	+	1	transcript_id "MSTRG.3728.4.p1"; gene_id "MSTRG.3728";
scaf_00009	transdecoder	CDS	4989689	4989915	.	+	2	transcript_id "MSTRG.3728.4.p1"; gene_id "MSTRG.3728";
scaf_00009	transdecoder	CDS	4990749	4991262	.	+	0	transcript_id "MSTRG.3728.4.p1"; gene_id "MSTRG.3728";
scaf_00009	transdecoder	CDS	4992014	4992192	.	+	2	transcript_id "MSTRG.3728.4.p1"; gene_id "MSTRG.3728";
scaf_00009	transdecoder	exon	4944345	4944675	.	+	.	transcript_id "MSTRG.3728.5.p1"; gene_id "MSTRG.3728";
scaf_00009	transdecoder	exon	4957847	4958011	.	+	.	transcript_id "MSTRG.3728.5.p1"; gene_id "MSTRG.3728";
scaf_00009	transdecoder	exon	4962512	4962629	.	+	.	transcript_id "MSTRG.3728.5.p1"; gene_id "MSTRG.3728";
scaf_00009	transdecoder	exon	4962927	4962983	.	+	.	transcript_id "MSTRG.3728.5.p1"; gene_id "MSTRG.3728";
scaf_00009	transdecoder	exon	4965240	4965396	.	+	.	transcript_id "MSTRG.3728.5.p1"; gene_id "MSTRG.3728";
scaf_00009	transdecoder	exon	4966706	4966839	.	+	.	transcript_id "MSTRG.3728.5.p1"; gene_id "MSTRG.3728";
scaf_00009	transdecoder	exon	4967424	4967501	.	+	.	transcript_id "MSTRG.3728.5.p1"; gene_id "MSTRG.3728";
scaf_00009	transdecoder	exon	4967681	4967752	.	+	.	transcript_id "MSTRG.3728.5.p1"; gene_id "MSTRG.3728";
scaf_00009	transdecoder	exon	4968638	4968766	.	+	.	transcript_id "MSTRG.3728.5.p1"; gene_id "MSTRG.3728";
scaf_00009	transdecoder	exon	4969934	4970002	.	+	.	transcript_id "MSTRG.3728.5.p1"; gene_id "MSTRG.3728";
scaf_00009	transdecoder	exon	4973017	4973058	.	+	.	transcript_id "MSTRG.3728.5.p1"; gene_id "MSTRG.3728";
scaf_00009	transdecoder	exon	4974284	4974325	.	+	.	transcript_id "MSTRG.3728.5.p1"; gene_id "MSTRG.3728";
scaf_00009	transdecoder	exon	4975103	4975153	.	+	.	transcript_id "MSTRG.3728.5.p1"; gene_id "MSTRG.3728";
scaf_00009	transdecoder	exon	4979529	4979567	.	+	.	transcript_id "MSTRG.3728.5.p1"; gene_id "MSTRG.3728";
scaf_00009	transdecoder	exon	4983192	4983239	.	+	.	transcript_id "MSTRG.3728.5.p1"; gene_id "MSTRG.3728";
scaf_00009	transdecoder	exon	4983885	4983950	.	+	.	transcript_id "MSTRG.3728.5.p1"; gene_id "MSTRG.3728";
scaf_00009	transdecoder	exon	4986526	4986594	.	+	.	transcript_id "MSTRG.3728.5.p1"; gene_id "MSTRG.3728";
scaf_00009	transdecoder	exon	4986938	4987024	.	+	.	transcript_id "MSTRG.3728.5.p1"; gene_id "MSTRG.3728";
scaf_00009	transdecoder	exon	4987655	4987802	.	+	.	transcript_id "MSTRG.3728.5.p1"; gene_id "MSTRG.3728";
scaf_00009	transdecoder	exon	4988562	4988665	.	+	.	transcript_id "MSTRG.3728.5.p1"; gene_id "MSTRG.3728";
scaf_00009	transdecoder	exon	4989689	4989915	.	+	.	transcript_id "MSTRG.3728.5.p1"; gene_id "MSTRG.3728";
scaf_00009	transdecoder	exon	4990749	4991262	.	+	.	transcript_id "MSTRG.3728.5.p1"; gene_id "MSTRG.3728";
scaf_00009	transdecoder	exon	4992014	4995090	.	+	.	transcript_id "MSTRG.3728.5.p1"; gene_id "MSTRG.3728";
scaf_00009	transdecoder	CDS	4962599	4962629	.	+	0	transcript_id "MSTRG.3728.5.p1"; gene_id "MSTRG.3728";
scaf_00009	transdecoder	CDS	4962927	4962983	.	+	2	transcript_id "MSTRG.3728.5.p1"; gene_id "MSTRG.3728";
scaf_00009	transdecoder	CDS	4965240	4965396	.	+	2	transcript_id "MSTRG.3728.5.p1"; gene_id "MSTRG.3728";
scaf_00009	transdecoder	CDS	4966706	4966839	.	+	1	transcript_id "MSTRG.3728.5.p1"; gene_id "MSTRG.3728";
scaf_00009	transdecoder	CDS	4967424	4967501	.	+	2	transcript_id "MSTRG.3728.5.p1"; gene_id "MSTRG.3728";
scaf_00009	transdecoder	CDS	4967681	4967752	.	+	2	transcript_id "MSTRG.3728.5.p1"; gene_id "MSTRG.3728";
scaf_00009	transdecoder	CDS	4968638	4968766	.	+	2	transcript_id "MSTRG.3728.5.p1"; gene_id "MSTRG.3728";
scaf_00009	transdecoder	CDS	4969934	4970002	.	+	2	transcript_id "MSTRG.3728.5.p1"; gene_id "MSTRG.3728";
scaf_00009	transdecoder	CDS	4973017	4973058	.	+	2	transcript_id "MSTRG.3728.5.p1"; gene_id "MSTRG.3728";
scaf_00009	transdecoder	CDS	4974284	4974325	.	+	2	transcript_id "MSTRG.3728.5.p1"; gene_id "MSTRG.3728";
scaf_00009	transdecoder	CDS	4975103	4975153	.	+	2	transcript_id "MSTRG.3728.5.p1"; gene_id "MSTRG.3728";
scaf_00009	transdecoder	CDS	4979529	4979567	.	+	2	transcript_id "MSTRG.3728.5.p1"; gene_id "MSTRG.3728";
scaf_00009	transdecoder	CDS	4983192	4983239	.	+	2	transcript_id "MSTRG.3728.5.p1"; gene_id "MSTRG.3728";
scaf_00009	transdecoder	CDS	4983885	4983950	.	+	2	transcript_id "MSTRG.3728.5.p1"; gene_id "MSTRG.3728";
scaf_00009	transdecoder	CDS	4986526	4986594	.	+	2	transcript_id "MSTRG.3728.5.p1"; gene_id "MSTRG.3728";
scaf_00009	transdecoder	CDS	4986938	4987024	.	+	2	transcript_id "MSTRG.3728.5.p1"; gene_id "MSTRG.3728";
scaf_00009	transdecoder	CDS	4987655	4987802	.	+	2	transcript_id "MSTRG.3728.5.p1"; gene_id "MSTRG.3728";
scaf_00009	transdecoder	CDS	4988562	4988665	.	+	1	transcript_id "MSTRG.3728.5.p1"; gene_id "MSTRG.3728";
scaf_00009	transdecoder	CDS	4989689	4989915	.	+	2	transcript_id "MSTRG.3728.5.p1"; gene_id "MSTRG.3728";
scaf_00009	transdecoder	CDS	4990749	4991262	.	+	0	transcript_id "MSTRG.3728.5.p1"; gene_id "MSTRG.3728";
scaf_00009	transdecoder	CDS	4992014	4992192	.	+	2	transcript_id "MSTRG.3728.5.p1"; gene_id "MSTRG.3728";
scaf_00009	transdecoder	exon	4944546	4944675	.	+	.	transcript_id "PMZ_0027933-RA.p1"; gene_id "MSTRG.3728";
scaf_00009	transdecoder	exon	4957847	4958011	.	+	.	transcript_id "PMZ_0027933-RA.p1"; gene_id "MSTRG.3728";
scaf_00009	transdecoder	exon	4962512	4962629	.	+	.	transcript_id "PMZ_0027933-RA.p1"; gene_id "MSTRG.3728";
scaf_00009	transdecoder	exon	4962927	4962983	.	+	.	transcript_id "PMZ_0027933-RA.p1"; gene_id "MSTRG.3728";
scaf_00009	transdecoder	exon	4965240	4965396	.	+	.	transcript_id "PMZ_0027933-RA.p1"; gene_id "MSTRG.3728";
scaf_00009	transdecoder	exon	4966706	4966839	.	+	.	transcript_id "PMZ_0027933-RA.p1"; gene_id "MSTRG.3728";
scaf_00009	transdecoder	exon	4967424	4967501	.	+	.	transcript_id "PMZ_0027933-RA.p1"; gene_id "MSTRG.3728";
scaf_00009	transdecoder	exon	4967681	4967752	.	+	.	transcript_id "PMZ_0027933-RA.p1"; gene_id "MSTRG.3728";
scaf_00009	transdecoder	exon	4968638	4968766	.	+	.	transcript_id "PMZ_0027933-RA.p1"; gene_id "MSTRG.3728";
scaf_00009	transdecoder	exon	4969934	4970002	.	+	.	transcript_id "PMZ_0027933-RA.p1"; gene_id "MSTRG.3728";
scaf_00009	transdecoder	exon	4973017	4973058	.	+	.	transcript_id "PMZ_0027933-RA.p1"; gene_id "MSTRG.3728";
scaf_00009	transdecoder	exon	4974284	4974325	.	+	.	transcript_id "PMZ_0027933-RA.p1"; gene_id "MSTRG.3728";
scaf_00009	transdecoder	exon	4975103	4975153	.	+	.	transcript_id "PMZ_0027933-RA.p1"; gene_id "MSTRG.3728";
scaf_00009	transdecoder	exon	4976615	4976695	.	+	.	transcript_id "PMZ_0027933-RA.p1"; gene_id "MSTRG.3728";
scaf_00009	transdecoder	exon	4979529	4979567	.	+	.	transcript_id "PMZ_0027933-RA.p1"; gene_id "MSTRG.3728";
scaf_00009	transdecoder	exon	4983192	4983239	.	+	.	transcript_id "PMZ_0027933-RA.p1"; gene_id "MSTRG.3728";
scaf_00009	transdecoder	exon	4986526	4986594	.	+	.	transcript_id "PMZ_0027933-RA.p1"; gene_id "MSTRG.3728";
scaf_00009	transdecoder	exon	4986938	4987024	.	+	.	transcript_id "PMZ_0027933-RA.p1"; gene_id "MSTRG.3728";
scaf_00009	transdecoder	exon	4987655	4987761	.	+	.	transcript_id "PMZ_0027933-RA.p1"; gene_id "MSTRG.3728";
scaf_00009	transdecoder	exon	4988335	4988426	.	+	.	transcript_id "PMZ_0027933-RA.p1"; gene_id "MSTRG.3728";
scaf_00009	transdecoder	exon	4988562	4988665	.	+	.	transcript_id "PMZ_0027933-RA.p1"; gene_id "MSTRG.3728";
scaf_00009	transdecoder	exon	4989689	4989915	.	+	.	transcript_id "PMZ_0027933-RA.p1"; gene_id "MSTRG.3728";
scaf_00009	transdecoder	exon	4990749	4991228	.	+	.	transcript_id "PMZ_0027933-RA.p1"; gene_id "MSTRG.3728";
scaf_00009	transdecoder	exon	4991956	4992192	.	+	.	transcript_id "PMZ_0027933-RA.p1"; gene_id "MSTRG.3728";
scaf_00009	transdecoder	CDS	4962599	4962629	.	+	0	transcript_id "PMZ_0027933-RA.p1"; gene_id "MSTRG.3728";
scaf_00009	transdecoder	CDS	4962927	4962983	.	+	2	transcript_id "PMZ_0027933-RA.p1"; gene_id "MSTRG.3728";
scaf_00009	transdecoder	CDS	4965240	4965396	.	+	2	transcript_id "PMZ_0027933-RA.p1"; gene_id "MSTRG.3728";
scaf_00009	transdecoder	CDS	4966706	4966839	.	+	1	transcript_id "PMZ_0027933-RA.p1"; gene_id "MSTRG.3728";
scaf_00009	transdecoder	CDS	4967424	4967501	.	+	2	transcript_id "PMZ_0027933-RA.p1"; gene_id "MSTRG.3728";
scaf_00009	transdecoder	CDS	4967681	4967752	.	+	2	transcript_id "PMZ_0027933-RA.p1"; gene_id "MSTRG.3728";
scaf_00009	transdecoder	CDS	4968638	4968766	.	+	2	transcript_id "PMZ_0027933-RA.p1"; gene_id "MSTRG.3728";
scaf_00009	transdecoder	CDS	4969934	4970002	.	+	2	transcript_id "PMZ_0027933-RA.p1"; gene_id "MSTRG.3728";
scaf_00009	transdecoder	CDS	4973017	4973058	.	+	2	transcript_id "PMZ_0027933-RA.p1"; gene_id "MSTRG.3728";
scaf_00009	transdecoder	CDS	4974284	4974325	.	+	2	transcript_id "PMZ_0027933-RA.p1"; gene_id "MSTRG.3728";
scaf_00009	transdecoder	CDS	4975103	4975153	.	+	2	transcript_id "PMZ_0027933-RA.p1"; gene_id "MSTRG.3728";
scaf_00009	transdecoder	CDS	4976615	4976695	.	+	2	transcript_id "PMZ_0027933-RA.p1"; gene_id "MSTRG.3728";
scaf_00009	transdecoder	CDS	4979529	4979567	.	+	2	transcript_id "PMZ_0027933-RA.p1"; gene_id "MSTRG.3728";
scaf_00009	transdecoder	CDS	4983192	4983239	.	+	2	transcript_id "PMZ_0027933-RA.p1"; gene_id "MSTRG.3728";
scaf_00009	transdecoder	CDS	4986526	4986594	.	+	2	transcript_id "PMZ_0027933-RA.p1"; gene_id "MSTRG.3728";
scaf_00009	transdecoder	CDS	4986938	4987024	.	+	2	transcript_id "PMZ_0027933-RA.p1"; gene_id "MSTRG.3728";
scaf_00009	transdecoder	CDS	4987655	4987761	.	+	2	transcript_id "PMZ_0027933-RA.p1"; gene_id "MSTRG.3728";
scaf_00009	transdecoder	CDS	4988335	4988426	.	+	0	transcript_id "PMZ_0027933-RA.p1"; gene_id "MSTRG.3728";
scaf_00009	transdecoder	CDS	4988562	4988665	.	+	1	transcript_id "PMZ_0027933-RA.p1"; gene_id "MSTRG.3728";
scaf_00009	transdecoder	CDS	4989689	4989915	.	+	2	transcript_id "PMZ_0027933-RA.p1"; gene_id "MSTRG.3728";
scaf_00009	transdecoder	CDS	4990749	4991228	.	+	0	transcript_id "PMZ_0027933-RA.p1"; gene_id "MSTRG.3728";
scaf_00009	transdecoder	CDS	4991956	4992192	.	+	0	transcript_id "PMZ_0027933-RA.p1"; gene_id "MSTRG.3728";
scaf_00009	transdecoder	exon	5001857	5002250	.	+	.	transcript_id "MSTRG.3729.1.p1"; gene_id "MSTRG.3729";
scaf_00009	transdecoder	exon	5004842	5004980	.	+	.	transcript_id "MSTRG.3729.1.p1"; gene_id "MSTRG.3729";
scaf_00009	transdecoder	exon	5005135	5005227	.	+	.	transcript_id "MSTRG.3729.1.p1"; gene_id "MSTRG.3729";
scaf_00009	transdecoder	exon	5005601	5005721	.	+	.	transcript_id "MSTRG.3729.1.p1"; gene_id "MSTRG.3729";
scaf_00009	transdecoder	exon	5005889	5005963	.	+	.	transcript_id "MSTRG.3729.1.p1"; gene_id "MSTRG.3729";
scaf_00009	transdecoder	exon	5006909	5007026	.	+	.	transcript_id "MSTRG.3729.1.p1"; gene_id "MSTRG.3729";
scaf_00009	transdecoder	exon	5007416	5007524	.	+	.	transcript_id "MSTRG.3729.1.p1"; gene_id "MSTRG.3729";
scaf_00009	transdecoder	exon	5007656	5007718	.	+	.	transcript_id "MSTRG.3729.1.p1"; gene_id "MSTRG.3729";
scaf_00009	transdecoder	exon	5008135	5008304	.	+	.	transcript_id "MSTRG.3729.1.p1"; gene_id "MSTRG.3729";
scaf_00009	transdecoder	exon	5008578	5008625	.	+	.	transcript_id "MSTRG.3729.1.p1"; gene_id "MSTRG.3729";
scaf_00009	transdecoder	exon	5009191	5009287	.	+	.	transcript_id "MSTRG.3729.1.p1"; gene_id "MSTRG.3729";
scaf_00009	transdecoder	exon	5009446	5009712	.	+	.	transcript_id "MSTRG.3729.1.p1"; gene_id "MSTRG.3729";
scaf_00009	transdecoder	exon	5011352	5017300	.	+	.	transcript_id "MSTRG.3729.1.p1"; gene_id "MSTRG.3729";
scaf_00009	transdecoder	CDS	5002197	5002250	.	+	0	transcript_id "MSTRG.3729.1.p1"; gene_id "MSTRG.3729";
scaf_00009	transdecoder	CDS	5004842	5004980	.	+	0	transcript_id "MSTRG.3729.1.p1"; gene_id "MSTRG.3729";
scaf_00009	transdecoder	CDS	5005135	5005227	.	+	2	transcript_id "MSTRG.3729.1.p1"; gene_id "MSTRG.3729";
scaf_00009	transdecoder	CDS	5005601	5005721	.	+	2	transcript_id "MSTRG.3729.1.p1"; gene_id "MSTRG.3729";
scaf_00009	transdecoder	CDS	5005889	5005963	.	+	1	transcript_id "MSTRG.3729.1.p1"; gene_id "MSTRG.3729";
scaf_00009	transdecoder	CDS	5006909	5007026	.	+	1	transcript_id "MSTRG.3729.1.p1"; gene_id "MSTRG.3729";
scaf_00009	transdecoder	CDS	5007416	5007524	.	+	0	transcript_id "MSTRG.3729.1.p1"; gene_id "MSTRG.3729";
scaf_00009	transdecoder	CDS	5007656	5007718	.	+	2	transcript_id "MSTRG.3729.1.p1"; gene_id "MSTRG.3729";
scaf_00009	transdecoder	CDS	5008135	5008304	.	+	2	transcript_id "MSTRG.3729.1.p1"; gene_id "MSTRG.3729";
scaf_00009	transdecoder	CDS	5008578	5008625	.	+	0	transcript_id "MSTRG.3729.1.p1"; gene_id "MSTRG.3729";
scaf_00009	transdecoder	CDS	5009191	5009287	.	+	0	transcript_id "MSTRG.3729.1.p1"; gene_id "MSTRG.3729";
scaf_00009	transdecoder	CDS	5009446	5009712	.	+	2	transcript_id "MSTRG.3729.1.p1"; gene_id "MSTRG.3729";
scaf_00009	transdecoder	CDS	5011352	5011533	.	+	2	transcript_id "MSTRG.3729.1.p1"; gene_id "MSTRG.3729";
scaf_00009	transdecoder	exon	5002028	5002250	.	+	.	transcript_id "PMZ_0040720-RA.p2"; gene_id "MSTRG.3729";
scaf_00009	transdecoder	exon	5004842	5004944	.	+	.	transcript_id "PMZ_0040720-RA.p2"; gene_id "MSTRG.3729";
scaf_00009	transdecoder	exon	5005855	5005963	.	+	.	transcript_id "PMZ_0040720-RA.p2"; gene_id "MSTRG.3729";
scaf_00009	transdecoder	exon	5006909	5007041	.	+	.	transcript_id "PMZ_0040720-RA.p2"; gene_id "MSTRG.3729";
scaf_00009	transdecoder	CDS	5002197	5002250	.	+	0	transcript_id "PMZ_0040720-RA.p2"; gene_id "MSTRG.3729";
scaf_00009	transdecoder	CDS	5004842	5004944	.	+	0	transcript_id "PMZ_0040720-RA.p2"; gene_id "MSTRG.3729";
scaf_00009	transdecoder	CDS	5005855	5005963	.	+	2	transcript_id "PMZ_0040720-RA.p2"; gene_id "MSTRG.3729";
scaf_00009	transdecoder	CDS	5006909	5007041	.	+	1	transcript_id "PMZ_0040720-RA.p2"; gene_id "MSTRG.3729";
scaf_00009	transdecoder	exon	5002028	5002250	.	+	.	transcript_id "MSTRG.3729.2.p1"; gene_id "MSTRG.3729";
scaf_00009	transdecoder	exon	5004842	5004944	.	+	.	transcript_id "MSTRG.3729.2.p1"; gene_id "MSTRG.3729";
scaf_00009	transdecoder	exon	5005855	5005963	.	+	.	transcript_id "MSTRG.3729.2.p1"; gene_id "MSTRG.3729";
scaf_00009	transdecoder	exon	5006909	5008304	.	+	.	transcript_id "MSTRG.3729.2.p1"; gene_id "MSTRG.3729";
scaf_00009	transdecoder	exon	5008578	5008625	.	+	.	transcript_id "MSTRG.3729.2.p1"; gene_id "MSTRG.3729";
scaf_00009	transdecoder	exon	5009191	5009287	.	+	.	transcript_id "MSTRG.3729.2.p1"; gene_id "MSTRG.3729";
scaf_00009	transdecoder	exon	5009446	5009712	.	+	.	transcript_id "MSTRG.3729.2.p1"; gene_id "MSTRG.3729";
scaf_00009	transdecoder	exon	5011352	5017134	.	+	.	transcript_id "MSTRG.3729.2.p1"; gene_id "MSTRG.3729";
scaf_00009	transdecoder	CDS	5008182	5008304	.	+	0	transcript_id "MSTRG.3729.2.p1"; gene_id "MSTRG.3729";
scaf_00009	transdecoder	CDS	5008578	5008625	.	+	0	transcript_id "MSTRG.3729.2.p1"; gene_id "MSTRG.3729";
scaf_00009	transdecoder	CDS	5009191	5009287	.	+	0	transcript_id "MSTRG.3729.2.p1"; gene_id "MSTRG.3729";
scaf_00009	transdecoder	CDS	5009446	5009712	.	+	2	transcript_id "MSTRG.3729.2.p1"; gene_id "MSTRG.3729";
scaf_00009	transdecoder	CDS	5011352	5011533	.	+	2	transcript_id "MSTRG.3729.2.p1"; gene_id "MSTRG.3729";
scaf_00009	transdecoder	exon	5007362	5007524	.	+	.	transcript_id "PMZ_0012806-RA.p1"; gene_id "MSTRG.3729";
scaf_00009	transdecoder	exon	5007656	5007718	.	+	.	transcript_id "PMZ_0012806-RA.p1"; gene_id "MSTRG.3729";
scaf_00009	transdecoder	exon	5008135	5008304	.	+	.	transcript_id "PMZ_0012806-RA.p1"; gene_id "MSTRG.3729";
scaf_00009	transdecoder	exon	5009191	5009314	.	+	.	transcript_id "PMZ_0012806-RA.p1"; gene_id "MSTRG.3729";
scaf_00009	transdecoder	exon	5009446	5009712	.	+	.	transcript_id "PMZ_0012806-RA.p1"; gene_id "MSTRG.3729";
scaf_00009	transdecoder	exon	5011352	5012538	.	+	.	transcript_id "PMZ_0012806-RA.p1"; gene_id "MSTRG.3729";
scaf_00009	transdecoder	CDS	5007362	5007524	.	+	0	transcript_id "PMZ_0012806-RA.p1"; gene_id "MSTRG.3729";
scaf_00009	transdecoder	CDS	5007656	5007718	.	+	2	transcript_id "PMZ_0012806-RA.p1"; gene_id "MSTRG.3729";
scaf_00009	transdecoder	CDS	5008135	5008304	.	+	2	transcript_id "PMZ_0012806-RA.p1"; gene_id "MSTRG.3729";
scaf_00009	transdecoder	CDS	5009191	5009314	.	+	0	transcript_id "PMZ_0012806-RA.p1"; gene_id "MSTRG.3729";
scaf_00009	transdecoder	CDS	5009446	5009712	.	+	2	transcript_id "PMZ_0012806-RA.p1"; gene_id "MSTRG.3729";
scaf_00009	transdecoder	CDS	5011352	5011533	.	+	2	transcript_id "PMZ_0012806-RA.p1"; gene_id "MSTRG.3729";
scaf_00009	transdecoder	exon	5023165	5023919	.	+	.	transcript_id "MSTRG.3732.1.p1"; gene_id "MSTRG.3732";
scaf_00009	transdecoder	exon	5059533	5059671	.	+	.	transcript_id "MSTRG.3732.1.p1"; gene_id "MSTRG.3732";
scaf_00009	transdecoder	exon	5064132	5064263	.	+	.	transcript_id "MSTRG.3732.1.p1"; gene_id "MSTRG.3732";
scaf_00009	transdecoder	exon	5067195	5067313	.	+	.	transcript_id "MSTRG.3732.1.p1"; gene_id "MSTRG.3732";
scaf_00009	transdecoder	exon	5070770	5070971	.	+	.	transcript_id "MSTRG.3732.1.p1"; gene_id "MSTRG.3732";
scaf_00009	transdecoder	exon	5072067	5072144	.	+	.	transcript_id "MSTRG.3732.1.p1"; gene_id "MSTRG.3732";
scaf_00009	transdecoder	exon	5073362	5073493	.	+	.	transcript_id "MSTRG.3732.1.p1"; gene_id "MSTRG.3732";
scaf_00009	transdecoder	exon	5073645	5073765	.	+	.	transcript_id "MSTRG.3732.1.p1"; gene_id "MSTRG.3732";
scaf_00009	transdecoder	exon	5075029	5075106	.	+	.	transcript_id "MSTRG.3732.1.p1"; gene_id "MSTRG.3732";
scaf_00009	transdecoder	exon	5075582	5075939	.	+	.	transcript_id "MSTRG.3732.1.p1"; gene_id "MSTRG.3732";
scaf_00009	transdecoder	exon	5078290	5078342	.	+	.	transcript_id "MSTRG.3732.1.p1"; gene_id "MSTRG.3732";
scaf_00009	transdecoder	exon	5078862	5078934	.	+	.	transcript_id "MSTRG.3732.1.p1"; gene_id "MSTRG.3732";
scaf_00009	transdecoder	exon	5079670	5079776	.	+	.	transcript_id "MSTRG.3732.1.p1"; gene_id "MSTRG.3732";
scaf_00009	transdecoder	exon	5081480	5081641	.	+	.	transcript_id "MSTRG.3732.1.p1"; gene_id "MSTRG.3732";
scaf_00009	transdecoder	exon	5082030	5082128	.	+	.	transcript_id "MSTRG.3732.1.p1"; gene_id "MSTRG.3732";
scaf_00009	transdecoder	exon	5082311	5082581	.	+	.	transcript_id "MSTRG.3732.1.p1"; gene_id "MSTRG.3732";
scaf_00009	transdecoder	exon	5083014	5083099	.	+	.	transcript_id "MSTRG.3732.1.p1"; gene_id "MSTRG.3732";
scaf_00009	transdecoder	exon	5083497	5087817	.	+	.	transcript_id "MSTRG.3732.1.p1"; gene_id "MSTRG.3732";
scaf_00009	transdecoder	CDS	5073447	5073493	.	+	0	transcript_id "MSTRG.3732.1.p1"; gene_id "MSTRG.3732";
scaf_00009	transdecoder	CDS	5073645	5073765	.	+	1	transcript_id "MSTRG.3732.1.p1"; gene_id "MSTRG.3732";
scaf_00009	transdecoder	CDS	5075029	5075106	.	+	0	transcript_id "MSTRG.3732.1.p1"; gene_id "MSTRG.3732";
scaf_00009	transdecoder	CDS	5075582	5075939	.	+	0	transcript_id "MSTRG.3732.1.p1"; gene_id "MSTRG.3732";
scaf_00009	transdecoder	CDS	5078290	5078342	.	+	2	transcript_id "MSTRG.3732.1.p1"; gene_id "MSTRG.3732";
scaf_00009	transdecoder	CDS	5078862	5078934	.	+	0	transcript_id "MSTRG.3732.1.p1"; gene_id "MSTRG.3732";
scaf_00009	transdecoder	CDS	5079670	5079776	.	+	2	transcript_id "MSTRG.3732.1.p1"; gene_id "MSTRG.3732";
scaf_00009	transdecoder	CDS	5081480	5081641	.	+	0	transcript_id "MSTRG.3732.1.p1"; gene_id "MSTRG.3732";
scaf_00009	transdecoder	CDS	5082030	5082128	.	+	0	transcript_id "MSTRG.3732.1.p1"; gene_id "MSTRG.3732";
scaf_00009	transdecoder	CDS	5082311	5082581	.	+	0	transcript_id "MSTRG.3732.1.p1"; gene_id "MSTRG.3732";
scaf_00009	transdecoder	CDS	5083014	5083099	.	+	2	transcript_id "MSTRG.3732.1.p1"; gene_id "MSTRG.3732";
scaf_00009	transdecoder	CDS	5083497	5083703	.	+	0	transcript_id "MSTRG.3732.1.p1"; gene_id "MSTRG.3732";
scaf_00009	transdecoder	exon	5054992	5055028	.	+	.	transcript_id "PMZ_0026673-RA.p1"; gene_id "MSTRG.3732";
scaf_00009	transdecoder	exon	5055366	5055433	.	+	.	transcript_id "PMZ_0026673-RA.p1"; gene_id "MSTRG.3732";
scaf_00009	transdecoder	exon	5059533	5059671	.	+	.	transcript_id "PMZ_0026673-RA.p1"; gene_id "MSTRG.3732";
scaf_00009	transdecoder	exon	5064132	5064292	.	+	.	transcript_id "PMZ_0026673-RA.p1"; gene_id "MSTRG.3732";
scaf_00009	transdecoder	exon	5067233	5067313	.	+	.	transcript_id "PMZ_0026673-RA.p1"; gene_id "MSTRG.3732";
scaf_00009	transdecoder	exon	5070770	5070971	.	+	.	transcript_id "PMZ_0026673-RA.p1"; gene_id "MSTRG.3732";
scaf_00009	transdecoder	exon	5072067	5072144	.	+	.	transcript_id "PMZ_0026673-RA.p1"; gene_id "MSTRG.3732";
scaf_00009	transdecoder	exon	5073362	5073500	.	+	.	transcript_id "PMZ_0026673-RA.p1"; gene_id "MSTRG.3732";
scaf_00009	transdecoder	exon	5073645	5073765	.	+	.	transcript_id "PMZ_0026673-RA.p1"; gene_id "MSTRG.3732";
scaf_00009	transdecoder	exon	5075582	5075939	.	+	.	transcript_id "PMZ_0026673-RA.p1"; gene_id "MSTRG.3732";
scaf_00009	transdecoder	exon	5078290	5078342	.	+	.	transcript_id "PMZ_0026673-RA.p1"; gene_id "MSTRG.3732";
scaf_00009	transdecoder	exon	5078862	5078934	.	+	.	transcript_id "PMZ_0026673-RA.p1"; gene_id "MSTRG.3732";
scaf_00009	transdecoder	exon	5079670	5079707	.	+	.	transcript_id "PMZ_0026673-RA.p1"; gene_id "MSTRG.3732";
scaf_00009	transdecoder	exon	5081513	5081641	.	+	.	transcript_id "PMZ_0026673-RA.p1"; gene_id "MSTRG.3732";
scaf_00009	transdecoder	exon	5082311	5082640	.	+	.	transcript_id "PMZ_0026673-RA.p1"; gene_id "MSTRG.3732";
scaf_00009	transdecoder	exon	5083043	5083099	.	+	.	transcript_id "PMZ_0026673-RA.p1"; gene_id "MSTRG.3732";
scaf_00009	transdecoder	exon	5083497	5084668	.	+	.	transcript_id "PMZ_0026673-RA.p1"; gene_id "MSTRG.3732";
scaf_00009	transdecoder	CDS	5054992	5055028	.	+	0	transcript_id "PMZ_0026673-RA.p1"; gene_id "MSTRG.3732";
scaf_00009	transdecoder	CDS	5055366	5055433	.	+	2	transcript_id "PMZ_0026673-RA.p1"; gene_id "MSTRG.3732";
scaf_00009	transdecoder	CDS	5059533	5059671	.	+	0	transcript_id "PMZ_0026673-RA.p1"; gene_id "MSTRG.3732";
scaf_00009	transdecoder	CDS	5064132	5064292	.	+	2	transcript_id "PMZ_0026673-RA.p1"; gene_id "MSTRG.3732";
scaf_00009	transdecoder	CDS	5067233	5067313	.	+	0	transcript_id "PMZ_0026673-RA.p1"; gene_id "MSTRG.3732";
scaf_00009	transdecoder	CDS	5070770	5070971	.	+	0	transcript_id "PMZ_0026673-RA.p1"; gene_id "MSTRG.3732";
scaf_00009	transdecoder	CDS	5072067	5072144	.	+	2	transcript_id "PMZ_0026673-RA.p1"; gene_id "MSTRG.3732";
scaf_00009	transdecoder	CDS	5073362	5073500	.	+	2	transcript_id "PMZ_0026673-RA.p1"; gene_id "MSTRG.3732";
scaf_00009	transdecoder	CDS	5073645	5073765	.	+	1	transcript_id "PMZ_0026673-RA.p1"; gene_id "MSTRG.3732";
scaf_00009	transdecoder	CDS	5075582	5075939	.	+	0	transcript_id "PMZ_0026673-RA.p1"; gene_id "MSTRG.3732";
scaf_00009	transdecoder	CDS	5078290	5078342	.	+	2	transcript_id "PMZ_0026673-RA.p1"; gene_id "MSTRG.3732";
scaf_00009	transdecoder	CDS	5078862	5078934	.	+	0	transcript_id "PMZ_0026673-RA.p1"; gene_id "MSTRG.3732";
scaf_00009	transdecoder	CDS	5079670	5079707	.	+	2	transcript_id "PMZ_0026673-RA.p1"; gene_id "MSTRG.3732";
scaf_00009	transdecoder	CDS	5081513	5081641	.	+	0	transcript_id "PMZ_0026673-RA.p1"; gene_id "MSTRG.3732";
scaf_00009	transdecoder	CDS	5082311	5082640	.	+	0	transcript_id "PMZ_0026673-RA.p1"; gene_id "MSTRG.3732";
scaf_00009	transdecoder	CDS	5083043	5083099	.	+	0	transcript_id "PMZ_0026673-RA.p1"; gene_id "MSTRG.3732";
scaf_00009	transdecoder	CDS	5083497	5083703	.	+	0	transcript_id "PMZ_0026673-RA.p1"; gene_id "MSTRG.3732";
scaf_00009	transdecoder	exon	5092638	5095050	.	-	.	transcript_id "MSTRG.3730.1.p1"; gene_id "MSTRG.3730";
scaf_00009	transdecoder	exon	5097215	5097438	.	-	.	transcript_id "MSTRG.3730.1.p1"; gene_id "MSTRG.3730";
scaf_00009	transdecoder	CDS	5094121	5095029	.	-	0	transcript_id "MSTRG.3730.1.p1"; gene_id "MSTRG.3730";
scaf_00009	transdecoder	exon	5092638	5095036	.	-	.	transcript_id "MSTRG.3730.2.p1"; gene_id "MSTRG.3730";
scaf_00009	transdecoder	exon	5097215	5097438	.	-	.	transcript_id "MSTRG.3730.2.p1"; gene_id "MSTRG.3730";
scaf_00009	transdecoder	CDS	5094121	5095029	.	-	0	transcript_id "MSTRG.3730.2.p1"; gene_id "MSTRG.3730";
scaf_00009	transdecoder	exon	5093581	5093612	.	-	.	transcript_id "PMZ_0026674-RA.p1"; gene_id "MSTRG.3730";
scaf_00009	transdecoder	exon	5094381	5095029	.	-	.	transcript_id "PMZ_0026674-RA.p1"; gene_id "MSTRG.3730";
scaf_00009	transdecoder	CDS	5093581	5093612	.	-	2	transcript_id "PMZ_0026674-RA.p1"; gene_id "MSTRG.3730";
scaf_00009	transdecoder	CDS	5094381	5095029	.	-	0	transcript_id "PMZ_0026674-RA.p1"; gene_id "MSTRG.3730";
scaf_00009	transdecoder	exon	5108323	5111693	.	-	.	transcript_id "MSTRG.3731.1.p1"; gene_id "MSTRG.3731";
scaf_00009	transdecoder	exon	5112538	5112689	.	-	.	transcript_id "MSTRG.3731.1.p1"; gene_id "MSTRG.3731";
scaf_00009	transdecoder	CDS	5111027	5111686	.	-	0	transcript_id "MSTRG.3731.1.p1"; gene_id "MSTRG.3731";
scaf_00009	transdecoder	exon	5111027	5111686	.	-	.	transcript_id "PMZ_0026675-RA.p1"; gene_id "MSTRG.3731";
scaf_00009	transdecoder	CDS	5111027	5111686	.	-	0	transcript_id "PMZ_0026675-RA.p1"; gene_id "MSTRG.3731";
scaf_00009	transdecoder	exon	5121601	5121667	.	-	.	transcript_id "PMZ_0007006-RA.p1"; gene_id "PMZ_0007006";
scaf_00009	transdecoder	exon	5122421	5122609	.	-	.	transcript_id "PMZ_0007006-RA.p1"; gene_id "PMZ_0007006";
scaf_00009	transdecoder	exon	5129595	5129884	.	-	.	transcript_id "PMZ_0007006-RA.p1"; gene_id "PMZ_0007006";
scaf_00009	transdecoder	CDS	5121601	5121667	.	-	1	transcript_id "PMZ_0007006-RA.p1"; gene_id "PMZ_0007006";
scaf_00009	transdecoder	CDS	5122421	5122609	.	-	1	transcript_id "PMZ_0007006-RA.p1"; gene_id "PMZ_0007006";
scaf_00009	transdecoder	CDS	5129595	5129884	.	-	0	transcript_id "PMZ_0007006-RA.p1"; gene_id "PMZ_0007006";
scaf_00009	transdecoder	exon	5171693	5176953	.	-	.	transcript_id "MSTRG.3733.1.p1"; gene_id "MSTRG.3733";
scaf_00009	transdecoder	exon	5177642	5177835	.	-	.	transcript_id "MSTRG.3733.1.p1"; gene_id "MSTRG.3733";
scaf_00009	transdecoder	exon	5179177	5179293	.	-	.	transcript_id "MSTRG.3733.1.p1"; gene_id "MSTRG.3733";
scaf_00009	transdecoder	exon	5180559	5180750	.	-	.	transcript_id "MSTRG.3733.1.p1"; gene_id "MSTRG.3733";
scaf_00009	transdecoder	exon	5184336	5184563	.	-	.	transcript_id "MSTRG.3733.1.p1"; gene_id "MSTRG.3733";
scaf_00009	transdecoder	exon	5188257	5188476	.	-	.	transcript_id "MSTRG.3733.1.p1"; gene_id "MSTRG.3733";
scaf_00009	transdecoder	exon	5189217	5189436	.	-	.	transcript_id "MSTRG.3733.1.p1"; gene_id "MSTRG.3733";
scaf_00009	transdecoder	exon	5191113	5191234	.	-	.	transcript_id "MSTRG.3733.1.p1"; gene_id "MSTRG.3733";
scaf_00009	transdecoder	exon	5191995	5192154	.	-	.	transcript_id "MSTRG.3733.1.p1"; gene_id "MSTRG.3733";
scaf_00009	transdecoder	exon	5194979	5195107	.	-	.	transcript_id "MSTRG.3733.1.p1"; gene_id "MSTRG.3733";
scaf_00009	transdecoder	exon	5198069	5198266	.	-	.	transcript_id "MSTRG.3733.1.p1"; gene_id "MSTRG.3733";
scaf_00009	transdecoder	exon	5199096	5199277	.	-	.	transcript_id "MSTRG.3733.1.p1"; gene_id "MSTRG.3733";
scaf_00009	transdecoder	exon	5200037	5200158	.	-	.	transcript_id "MSTRG.3733.1.p1"; gene_id "MSTRG.3733";
scaf_00009	transdecoder	exon	5201247	5201373	.	-	.	transcript_id "MSTRG.3733.1.p1"; gene_id "MSTRG.3733";
scaf_00009	transdecoder	exon	5208074	5208316	.	-	.	transcript_id "MSTRG.3733.1.p1"; gene_id "MSTRG.3733";
scaf_00009	transdecoder	exon	5231551	5231730	.	-	.	transcript_id "MSTRG.3733.1.p1"; gene_id "MSTRG.3733";
scaf_00009	transdecoder	exon	5240081	5241876	.	-	.	transcript_id "MSTRG.3733.1.p1"; gene_id "MSTRG.3733";
scaf_00009	transdecoder	CDS	5198258	5198266	.	-	0	transcript_id "MSTRG.3733.1.p1"; gene_id "MSTRG.3733";
scaf_00009	transdecoder	CDS	5199096	5199277	.	-	2	transcript_id "MSTRG.3733.1.p1"; gene_id "MSTRG.3733";
scaf_00009	transdecoder	CDS	5200037	5200158	.	-	1	transcript_id "MSTRG.3733.1.p1"; gene_id "MSTRG.3733";
scaf_00009	transdecoder	CDS	5201247	5201373	.	-	2	transcript_id "MSTRG.3733.1.p1"; gene_id "MSTRG.3733";
scaf_00009	transdecoder	CDS	5208074	5208316	.	-	2	transcript_id "MSTRG.3733.1.p1"; gene_id "MSTRG.3733";
scaf_00009	transdecoder	CDS	5231551	5231730	.	-	2	transcript_id "MSTRG.3733.1.p1"; gene_id "MSTRG.3733";
scaf_00009	transdecoder	CDS	5240081	5240501	.	-	0	transcript_id "MSTRG.3733.1.p1"; gene_id "MSTRG.3733";
scaf_00009	transdecoder	exon	5176747	5176926	.	-	.	transcript_id "PMZ_0026676-RA.p1"; gene_id "MSTRG.3733";
scaf_00009	transdecoder	exon	5177636	5177835	.	-	.	transcript_id "PMZ_0026676-RA.p1"; gene_id "MSTRG.3733";
scaf_00009	transdecoder	exon	5180559	5180750	.	-	.	transcript_id "PMZ_0026676-RA.p1"; gene_id "MSTRG.3733";
scaf_00009	transdecoder	exon	5184336	5184560	.	-	.	transcript_id "PMZ_0026676-RA.p1"; gene_id "MSTRG.3733";
scaf_00009	transdecoder	exon	5188091	5188119	.	-	.	transcript_id "PMZ_0026676-RA.p1"; gene_id "MSTRG.3733";
scaf_00009	transdecoder	exon	5188257	5188476	.	-	.	transcript_id "PMZ_0026676-RA.p1"; gene_id "MSTRG.3733";
scaf_00009	transdecoder	exon	5189217	5189348	.	-	.	transcript_id "PMZ_0026676-RA.p1"; gene_id "MSTRG.3733";
scaf_00009	transdecoder	exon	5191113	5191315	.	-	.	transcript_id "PMZ_0026676-RA.p1"; gene_id "MSTRG.3733";
scaf_00009	transdecoder	exon	5191995	5192154	.	-	.	transcript_id "PMZ_0026676-RA.p1"; gene_id "MSTRG.3733";
scaf_00009	transdecoder	exon	5194979	5195107	.	-	.	transcript_id "PMZ_0026676-RA.p1"; gene_id "MSTRG.3733";
scaf_00009	transdecoder	exon	5198069	5198218	.	-	.	transcript_id "PMZ_0026676-RA.p1"; gene_id "MSTRG.3733";
scaf_00009	transdecoder	exon	5200037	5200158	.	-	.	transcript_id "PMZ_0026676-RA.p1"; gene_id "MSTRG.3733";
scaf_00009	transdecoder	exon	5208070	5208316	.	-	.	transcript_id "PMZ_0026676-RA.p1"; gene_id "MSTRG.3733";
scaf_00009	transdecoder	exon	5231551	5231730	.	-	.	transcript_id "PMZ_0026676-RA.p1"; gene_id "MSTRG.3733";
scaf_00009	transdecoder	exon	5240081	5240862	.	-	.	transcript_id "PMZ_0026676-RA.p1"; gene_id "MSTRG.3733";
scaf_00009	transdecoder	CDS	5176747	5176926	.	-	0	transcript_id "PMZ_0026676-RA.p1"; gene_id "MSTRG.3733";
scaf_00009	transdecoder	CDS	5177636	5177835	.	-	2	transcript_id "PMZ_0026676-RA.p1"; gene_id "MSTRG.3733";
scaf_00009	transdecoder	CDS	5180559	5180750	.	-	2	transcript_id "PMZ_0026676-RA.p1"; gene_id "MSTRG.3733";
scaf_00009	transdecoder	CDS	5184336	5184560	.	-	2	transcript_id "PMZ_0026676-RA.p1"; gene_id "MSTRG.3733";
scaf_00009	transdecoder	CDS	5188091	5188119	.	-	1	transcript_id "PMZ_0026676-RA.p1"; gene_id "MSTRG.3733";
scaf_00009	transdecoder	CDS	5188257	5188476	.	-	2	transcript_id "PMZ_0026676-RA.p1"; gene_id "MSTRG.3733";
scaf_00009	transdecoder	CDS	5189217	5189348	.	-	2	transcript_id "PMZ_0026676-RA.p1"; gene_id "MSTRG.3733";
scaf_00009	transdecoder	CDS	5191113	5191315	.	-	1	transcript_id "PMZ_0026676-RA.p1"; gene_id "MSTRG.3733";
scaf_00009	transdecoder	CDS	5191995	5192154	.	-	2	transcript_id "PMZ_0026676-RA.p1"; gene_id "MSTRG.3733";
scaf_00009	transdecoder	CDS	5194979	5195107	.	-	2	transcript_id "PMZ_0026676-RA.p1"; gene_id "MSTRG.3733";
scaf_00009	transdecoder	CDS	5198069	5198218	.	-	2	transcript_id "PMZ_0026676-RA.p1"; gene_id "MSTRG.3733";
scaf_00009	transdecoder	CDS	5200037	5200158	.	-	1	transcript_id "PMZ_0026676-RA.p1"; gene_id "MSTRG.3733";
scaf_00009	transdecoder	CDS	5208070	5208316	.	-	2	transcript_id "PMZ_0026676-RA.p1"; gene_id "MSTRG.3733";
scaf_00009	transdecoder	CDS	5231551	5231730	.	-	2	transcript_id "PMZ_0026676-RA.p1"; gene_id "MSTRG.3733";
scaf_00009	transdecoder	CDS	5240081	5240501	.	-	0	transcript_id "PMZ_0026676-RA.p1"; gene_id "MSTRG.3733";
scaf_00009	transdecoder	exon	5199480	5200158	.	-	.	transcript_id "MSTRG.3733.3.p1"; gene_id "MSTRG.3733";
scaf_00009	transdecoder	exon	5201247	5201373	.	-	.	transcript_id "MSTRG.3733.3.p1"; gene_id "MSTRG.3733";
scaf_00009	transdecoder	exon	5208074	5208316	.	-	.	transcript_id "MSTRG.3733.3.p1"; gene_id "MSTRG.3733";
scaf_00009	transdecoder	exon	5231551	5231727	.	-	.	transcript_id "MSTRG.3733.3.p1"; gene_id "MSTRG.3733";
scaf_00009	transdecoder	exon	5240081	5241938	.	-	.	transcript_id "MSTRG.3733.3.p1"; gene_id "MSTRG.3733";
scaf_00009	transdecoder	CDS	5199987	5200158	.	-	1	transcript_id "MSTRG.3733.3.p1"; gene_id "MSTRG.3733";
scaf_00009	transdecoder	CDS	5201247	5201373	.	-	2	transcript_id "MSTRG.3733.3.p1"; gene_id "MSTRG.3733";
scaf_00009	transdecoder	CDS	5208074	5208316	.	-	2	transcript_id "MSTRG.3733.3.p1"; gene_id "MSTRG.3733";
scaf_00009	transdecoder	CDS	5231551	5231727	.	-	2	transcript_id "MSTRG.3733.3.p1"; gene_id "MSTRG.3733";
scaf_00009	transdecoder	CDS	5240081	5240501	.	-	0	transcript_id "MSTRG.3733.3.p1"; gene_id "MSTRG.3733";
scaf_00009	transdecoder	exon	5292106	5292529	.	+	.	transcript_id "MSTRG.3734.1.p1"; gene_id "MSTRG.3734";
scaf_00009	transdecoder	exon	5293683	5293755	.	+	.	transcript_id "MSTRG.3734.1.p1"; gene_id "MSTRG.3734";
scaf_00009	transdecoder	exon	5300510	5300687	.	+	.	transcript_id "MSTRG.3734.1.p1"; gene_id "MSTRG.3734";
scaf_00009	transdecoder	exon	5301485	5301644	.	+	.	transcript_id "MSTRG.3734.1.p1"; gene_id "MSTRG.3734";
scaf_00009	transdecoder	exon	5302592	5302686	.	+	.	transcript_id "MSTRG.3734.1.p1"; gene_id "MSTRG.3734";
scaf_00009	transdecoder	exon	5303338	5303442	.	+	.	transcript_id "MSTRG.3734.1.p1"; gene_id "MSTRG.3734";
scaf_00009	transdecoder	exon	5303881	5304017	.	+	.	transcript_id "MSTRG.3734.1.p1"; gene_id "MSTRG.3734";
scaf_00009	transdecoder	exon	5305035	5306584	.	+	.	transcript_id "MSTRG.3734.1.p1"; gene_id "MSTRG.3734";
scaf_00009	transdecoder	CDS	5292410	5292529	.	+	0	transcript_id "MSTRG.3734.1.p1"; gene_id "MSTRG.3734";
scaf_00009	transdecoder	CDS	5293683	5293755	.	+	0	transcript_id "MSTRG.3734.1.p1"; gene_id "MSTRG.3734";
scaf_00009	transdecoder	CDS	5300510	5300687	.	+	2	transcript_id "MSTRG.3734.1.p1"; gene_id "MSTRG.3734";
scaf_00009	transdecoder	CDS	5301485	5301644	.	+	1	transcript_id "MSTRG.3734.1.p1"; gene_id "MSTRG.3734";
scaf_00009	transdecoder	CDS	5302592	5302686	.	+	0	transcript_id "MSTRG.3734.1.p1"; gene_id "MSTRG.3734";
scaf_00009	transdecoder	CDS	5303338	5303442	.	+	1	transcript_id "MSTRG.3734.1.p1"; gene_id "MSTRG.3734";
scaf_00009	transdecoder	CDS	5303881	5304017	.	+	1	transcript_id "MSTRG.3734.1.p1"; gene_id "MSTRG.3734";
scaf_00009	transdecoder	CDS	5305035	5305276	.	+	2	transcript_id "MSTRG.3734.1.p1"; gene_id "MSTRG.3734";
scaf_00009	transdecoder	exon	5292192	5292529	.	+	.	transcript_id "PMZ_0007010-RA.p1"; gene_id "MSTRG.3734";
scaf_00009	transdecoder	exon	5293683	5293755	.	+	.	transcript_id "PMZ_0007010-RA.p1"; gene_id "MSTRG.3734";
scaf_00009	transdecoder	exon	5300510	5300687	.	+	.	transcript_id "PMZ_0007010-RA.p1"; gene_id "MSTRG.3734";
scaf_00009	transdecoder	exon	5301485	5301644	.	+	.	transcript_id "PMZ_0007010-RA.p1"; gene_id "MSTRG.3734";
scaf_00009	transdecoder	exon	5302592	5302690	.	+	.	transcript_id "PMZ_0007010-RA.p1"; gene_id "MSTRG.3734";
scaf_00009	transdecoder	exon	5303351	5303442	.	+	.	transcript_id "PMZ_0007010-RA.p1"; gene_id "MSTRG.3734";
scaf_00009	transdecoder	exon	5305172	5305247	.	+	.	transcript_id "PMZ_0007010-RA.p1"; gene_id "MSTRG.3734";
scaf_00009	transdecoder	CDS	5292410	5292529	.	+	0	transcript_id "PMZ_0007010-RA.p1"; gene_id "MSTRG.3734";
scaf_00009	transdecoder	CDS	5293683	5293755	.	+	0	transcript_id "PMZ_0007010-RA.p1"; gene_id "MSTRG.3734";
scaf_00009	transdecoder	CDS	5300510	5300687	.	+	2	transcript_id "PMZ_0007010-RA.p1"; gene_id "MSTRG.3734";
scaf_00009	transdecoder	CDS	5301485	5301644	.	+	1	transcript_id "PMZ_0007010-RA.p1"; gene_id "MSTRG.3734";
scaf_00009	transdecoder	CDS	5302592	5302690	.	+	0	transcript_id "PMZ_0007010-RA.p1"; gene_id "MSTRG.3734";
scaf_00009	transdecoder	CDS	5303351	5303442	.	+	0	transcript_id "PMZ_0007010-RA.p1"; gene_id "MSTRG.3734";
scaf_00009	transdecoder	CDS	5305172	5305247	.	+	1	transcript_id "PMZ_0007010-RA.p1"; gene_id "MSTRG.3734";
scaf_00009	transdecoder	exon	5307065	5310528	.	-	.	transcript_id "MSTRG.3735.1.p2"; gene_id "MSTRG.3735";
scaf_00009	transdecoder	exon	5310704	5310754	.	-	.	transcript_id "MSTRG.3735.1.p2"; gene_id "MSTRG.3735";
scaf_00009	transdecoder	exon	5311122	5311328	.	-	.	transcript_id "MSTRG.3735.1.p2"; gene_id "MSTRG.3735";
scaf_00009	transdecoder	exon	5312217	5312276	.	-	.	transcript_id "MSTRG.3735.1.p2"; gene_id "MSTRG.3735";
scaf_00009	transdecoder	exon	5313458	5313584	.	-	.	transcript_id "MSTRG.3735.1.p2"; gene_id "MSTRG.3735";
scaf_00009	transdecoder	exon	5314049	5314296	.	-	.	transcript_id "MSTRG.3735.1.p2"; gene_id "MSTRG.3735";
scaf_00009	transdecoder	exon	5314786	5314983	.	-	.	transcript_id "MSTRG.3735.1.p2"; gene_id "MSTRG.3735";
scaf_00009	transdecoder	exon	5315390	5315608	.	-	.	transcript_id "MSTRG.3735.1.p2"; gene_id "MSTRG.3735";
scaf_00009	transdecoder	exon	5316438	5316647	.	-	.	transcript_id "MSTRG.3735.1.p2"; gene_id "MSTRG.3735";
scaf_00009	transdecoder	exon	5317280	5317427	.	-	.	transcript_id "MSTRG.3735.1.p2"; gene_id "MSTRG.3735";
scaf_00009	transdecoder	exon	5318004	5318224	.	-	.	transcript_id "MSTRG.3735.1.p2"; gene_id "MSTRG.3735";
scaf_00009	transdecoder	exon	5318704	5318837	.	-	.	transcript_id "MSTRG.3735.1.p2"; gene_id "MSTRG.3735";
scaf_00009	transdecoder	exon	5319846	5319874	.	-	.	transcript_id "MSTRG.3735.1.p2"; gene_id "MSTRG.3735";
scaf_00009	transdecoder	exon	5320236	5320375	.	-	.	transcript_id "MSTRG.3735.1.p2"; gene_id "MSTRG.3735";
scaf_00009	transdecoder	exon	5320894	5321093	.	-	.	transcript_id "MSTRG.3735.1.p2"; gene_id "MSTRG.3735";
scaf_00009	transdecoder	exon	5321510	5321593	.	-	.	transcript_id "MSTRG.3735.1.p2"; gene_id "MSTRG.3735";
scaf_00009	transdecoder	exon	5322224	5322479	.	-	.	transcript_id "MSTRG.3735.1.p2"; gene_id "MSTRG.3735";
scaf_00009	transdecoder	exon	5323329	5323505	.	-	.	transcript_id "MSTRG.3735.1.p2"; gene_id "MSTRG.3735";
scaf_00009	transdecoder	exon	5323908	5324030	.	-	.	transcript_id "MSTRG.3735.1.p2"; gene_id "MSTRG.3735";
scaf_00009	transdecoder	exon	5324378	5324482	.	-	.	transcript_id "MSTRG.3735.1.p2"; gene_id "MSTRG.3735";
scaf_00009	transdecoder	exon	5325392	5325588	.	-	.	transcript_id "MSTRG.3735.1.p2"; gene_id "MSTRG.3735";
scaf_00009	transdecoder	exon	5326379	5326625	.	-	.	transcript_id "MSTRG.3735.1.p2"; gene_id "MSTRG.3735";
scaf_00009	transdecoder	exon	5326934	5327142	.	-	.	transcript_id "MSTRG.3735.1.p2"; gene_id "MSTRG.3735";
scaf_00009	transdecoder	exon	5328084	5328375	.	-	.	transcript_id "MSTRG.3735.1.p2"; gene_id "MSTRG.3735";
scaf_00009	transdecoder	exon	5328831	5328936	.	-	.	transcript_id "MSTRG.3735.1.p2"; gene_id "MSTRG.3735";
scaf_00009	transdecoder	exon	5329654	5329878	.	-	.	transcript_id "MSTRG.3735.1.p2"; gene_id "MSTRG.3735";
scaf_00009	transdecoder	exon	5330222	5330380	.	-	.	transcript_id "MSTRG.3735.1.p2"; gene_id "MSTRG.3735";
scaf_00009	transdecoder	exon	5330498	5330608	.	-	.	transcript_id "MSTRG.3735.1.p2"; gene_id "MSTRG.3735";
scaf_00009	transdecoder	exon	5331062	5331343	.	-	.	transcript_id "MSTRG.3735.1.p2"; gene_id "MSTRG.3735";
scaf_00009	transdecoder	exon	5331707	5331899	.	-	.	transcript_id "MSTRG.3735.1.p2"; gene_id "MSTRG.3735";
scaf_00009	transdecoder	exon	5332430	5332587	.	-	.	transcript_id "MSTRG.3735.1.p2"; gene_id "MSTRG.3735";
scaf_00009	transdecoder	exon	5333747	5333803	.	-	.	transcript_id "MSTRG.3735.1.p2"; gene_id "MSTRG.3735";
scaf_00009	transdecoder	exon	5333948	5334031	.	-	.	transcript_id "MSTRG.3735.1.p2"; gene_id "MSTRG.3735";
scaf_00009	transdecoder	exon	5334333	5335343	.	-	.	transcript_id "MSTRG.3735.1.p2"; gene_id "MSTRG.3735";
scaf_00009	transdecoder	exon	5335672	5335823	.	-	.	transcript_id "MSTRG.3735.1.p2"; gene_id "MSTRG.3735";
scaf_00009	transdecoder	exon	5336310	5336398	.	-	.	transcript_id "MSTRG.3735.1.p2"; gene_id "MSTRG.3735";
scaf_00009	transdecoder	exon	5337721	5337885	.	-	.	transcript_id "MSTRG.3735.1.p2"; gene_id "MSTRG.3735";
scaf_00009	transdecoder	exon	5338217	5338350	.	-	.	transcript_id "MSTRG.3735.1.p2"; gene_id "MSTRG.3735";
scaf_00009	transdecoder	exon	5339058	5339613	.	-	.	transcript_id "MSTRG.3735.1.p2"; gene_id "MSTRG.3735";
scaf_00009	transdecoder	exon	5341505	5341594	.	-	.	transcript_id "MSTRG.3735.1.p2"; gene_id "MSTRG.3735";
scaf_00009	transdecoder	exon	5341784	5341862	.	-	.	transcript_id "MSTRG.3735.1.p2"; gene_id "MSTRG.3735";
scaf_00009	transdecoder	exon	5342570	5342790	.	-	.	transcript_id "MSTRG.3735.1.p2"; gene_id "MSTRG.3735";
scaf_00009	transdecoder	exon	5344717	5344859	.	-	.	transcript_id "MSTRG.3735.1.p2"; gene_id "MSTRG.3735";
scaf_00009	transdecoder	CDS	5310271	5310528	.	-	0	transcript_id "MSTRG.3735.1.p2"; gene_id "MSTRG.3735";
scaf_00009	transdecoder	CDS	5310704	5310754	.	-	0	transcript_id "MSTRG.3735.1.p2"; gene_id "MSTRG.3735";
scaf_00009	transdecoder	CDS	5311122	5311328	.	-	0	transcript_id "MSTRG.3735.1.p2"; gene_id "MSTRG.3735";
scaf_00009	transdecoder	CDS	5312217	5312276	.	-	0	transcript_id "MSTRG.3735.1.p2"; gene_id "MSTRG.3735";
scaf_00009	transdecoder	CDS	5313458	5313584	.	-	1	transcript_id "MSTRG.3735.1.p2"; gene_id "MSTRG.3735";
scaf_00009	transdecoder	CDS	5314049	5314296	.	-	0	transcript_id "MSTRG.3735.1.p2"; gene_id "MSTRG.3735";
scaf_00009	transdecoder	CDS	5314786	5314983	.	-	0	transcript_id "MSTRG.3735.1.p2"; gene_id "MSTRG.3735";
scaf_00009	transdecoder	CDS	5315390	5315608	.	-	0	transcript_id "MSTRG.3735.1.p2"; gene_id "MSTRG.3735";
scaf_00009	transdecoder	CDS	5316438	5316647	.	-	0	transcript_id "MSTRG.3735.1.p2"; gene_id "MSTRG.3735";
scaf_00009	transdecoder	CDS	5317280	5317427	.	-	1	transcript_id "MSTRG.3735.1.p2"; gene_id "MSTRG.3735";
scaf_00009	transdecoder	CDS	5318004	5318224	.	-	0	transcript_id "MSTRG.3735.1.p2"; gene_id "MSTRG.3735";
scaf_00009	transdecoder	CDS	5318704	5318837	.	-	2	transcript_id "MSTRG.3735.1.p2"; gene_id "MSTRG.3735";
scaf_00009	transdecoder	CDS	5319846	5319874	.	-	1	transcript_id "MSTRG.3735.1.p2"; gene_id "MSTRG.3735";
scaf_00009	transdecoder	CDS	5320236	5320375	.	-	0	transcript_id "MSTRG.3735.1.p2"; gene_id "MSTRG.3735";
scaf_00009	transdecoder	CDS	5320894	5321093	.	-	2	transcript_id "MSTRG.3735.1.p2"; gene_id "MSTRG.3735";
scaf_00009	transdecoder	CDS	5321510	5321593	.	-	2	transcript_id "MSTRG.3735.1.p2"; gene_id "MSTRG.3735";
scaf_00009	transdecoder	CDS	5322224	5322479	.	-	0	transcript_id "MSTRG.3735.1.p2"; gene_id "MSTRG.3735";
scaf_00009	transdecoder	CDS	5323329	5323505	.	-	0	transcript_id "MSTRG.3735.1.p2"; gene_id "MSTRG.3735";
scaf_00009	transdecoder	CDS	5323908	5324030	.	-	0	transcript_id "MSTRG.3735.1.p2"; gene_id "MSTRG.3735";
scaf_00009	transdecoder	CDS	5324378	5324482	.	-	0	transcript_id "MSTRG.3735.1.p2"; gene_id "MSTRG.3735";
scaf_00009	transdecoder	CDS	5325392	5325588	.	-	2	transcript_id "MSTRG.3735.1.p2"; gene_id "MSTRG.3735";
scaf_00009	transdecoder	CDS	5326379	5326625	.	-	0	transcript_id "MSTRG.3735.1.p2"; gene_id "MSTRG.3735";
scaf_00009	transdecoder	exon	5308546	5310528	.	-	.	transcript_id "PMZ_0007011-RA.p1"; gene_id "MSTRG.3735";
scaf_00009	transdecoder	exon	5311122	5311328	.	-	.	transcript_id "PMZ_0007011-RA.p1"; gene_id "MSTRG.3735";
scaf_00009	transdecoder	exon	5312217	5312276	.	-	.	transcript_id "PMZ_0007011-RA.p1"; gene_id "MSTRG.3735";
scaf_00009	transdecoder	exon	5313458	5313559	.	-	.	transcript_id "PMZ_0007011-RA.p1"; gene_id "MSTRG.3735";
scaf_00009	transdecoder	exon	5314786	5314983	.	-	.	transcript_id "PMZ_0007011-RA.p1"; gene_id "MSTRG.3735";
scaf_00009	transdecoder	exon	5315390	5315608	.	-	.	transcript_id "PMZ_0007011-RA.p1"; gene_id "MSTRG.3735";
scaf_00009	transdecoder	exon	5316438	5316647	.	-	.	transcript_id "PMZ_0007011-RA.p1"; gene_id "MSTRG.3735";
scaf_00009	transdecoder	exon	5317280	5317427	.	-	.	transcript_id "PMZ_0007011-RA.p1"; gene_id "MSTRG.3735";
scaf_00009	transdecoder	exon	5318004	5318224	.	-	.	transcript_id "PMZ_0007011-RA.p1"; gene_id "MSTRG.3735";
scaf_00009	transdecoder	exon	5318704	5318837	.	-	.	transcript_id "PMZ_0007011-RA.p1"; gene_id "MSTRG.3735";
scaf_00009	transdecoder	exon	5319846	5319874	.	-	.	transcript_id "PMZ_0007011-RA.p1"; gene_id "MSTRG.3735";
scaf_00009	transdecoder	exon	5320236	5320313	.	-	.	transcript_id "PMZ_0007011-RA.p1"; gene_id "MSTRG.3735";
scaf_00009	transdecoder	exon	5322283	5322479	.	-	.	transcript_id "PMZ_0007011-RA.p1"; gene_id "MSTRG.3735";
scaf_00009	transdecoder	exon	5323329	5323457	.	-	.	transcript_id "PMZ_0007011-RA.p1"; gene_id "MSTRG.3735";
scaf_00009	transdecoder	exon	5323908	5324030	.	-	.	transcript_id "PMZ_0007011-RA.p1"; gene_id "MSTRG.3735";
scaf_00009	transdecoder	exon	5324435	5324482	.	-	.	transcript_id "PMZ_0007011-RA.p1"; gene_id "MSTRG.3735";
scaf_00009	transdecoder	exon	5325392	5325588	.	-	.	transcript_id "PMZ_0007011-RA.p1"; gene_id "MSTRG.3735";
scaf_00009	transdecoder	exon	5326379	5326615	.	-	.	transcript_id "PMZ_0007011-RA.p1"; gene_id "MSTRG.3735";
scaf_00009	transdecoder	exon	5328146	5328375	.	-	.	transcript_id "PMZ_0007011-RA.p1"; gene_id "MSTRG.3735";
scaf_00009	transdecoder	exon	5328831	5328936	.	-	.	transcript_id "PMZ_0007011-RA.p1"; gene_id "MSTRG.3735";
scaf_00009	transdecoder	exon	5329654	5329878	.	-	.	transcript_id "PMZ_0007011-RA.p1"; gene_id "MSTRG.3735";
scaf_00009	transdecoder	exon	5330222	5330380	.	-	.	transcript_id "PMZ_0007011-RA.p1"; gene_id "MSTRG.3735";
scaf_00009	transdecoder	exon	5330498	5330608	.	-	.	transcript_id "PMZ_0007011-RA.p1"; gene_id "MSTRG.3735";
scaf_00009	transdecoder	exon	5331125	5331343	.	-	.	transcript_id "PMZ_0007011-RA.p1"; gene_id "MSTRG.3735";
scaf_00009	transdecoder	exon	5331707	5331866	.	-	.	transcript_id "PMZ_0007011-RA.p1"; gene_id "MSTRG.3735";
scaf_00009	transdecoder	exon	5332430	5332580	.	-	.	transcript_id "PMZ_0007011-RA.p1"; gene_id "MSTRG.3735";
scaf_00009	transdecoder	exon	5334698	5335042	.	-	.	transcript_id "PMZ_0007011-RA.p1"; gene_id "MSTRG.3735";
scaf_00009	transdecoder	exon	5336310	5336398	.	-	.	transcript_id "PMZ_0007011-RA.p1"; gene_id "MSTRG.3735";
scaf_00009	transdecoder	exon	5337721	5337885	.	-	.	transcript_id "PMZ_0007011-RA.p1"; gene_id "MSTRG.3735";
scaf_00009	transdecoder	exon	5338217	5338330	.	-	.	transcript_id "PMZ_0007011-RA.p1"; gene_id "MSTRG.3735";
scaf_00009	transdecoder	exon	5341505	5341580	.	-	.	transcript_id "PMZ_0007011-RA.p1"; gene_id "MSTRG.3735";
scaf_00009	transdecoder	exon	5342570	5342680	.	-	.	transcript_id "PMZ_0007011-RA.p1"; gene_id "MSTRG.3735";
scaf_00009	transdecoder	exon	5344485	5344607	.	-	.	transcript_id "PMZ_0007011-RA.p1"; gene_id "MSTRG.3735";
scaf_00009	transdecoder	exon	5344717	5344835	.	-	.	transcript_id "PMZ_0007011-RA.p1"; gene_id "MSTRG.3735";
scaf_00009	transdecoder	exon	5345040	5345072	.	-	.	transcript_id "PMZ_0007011-RA.p1"; gene_id "MSTRG.3735";
scaf_00009	transdecoder	CDS	5310271	5310528	.	-	0	transcript_id "PMZ_0007011-RA.p1"; gene_id "MSTRG.3735";
scaf_00009	transdecoder	CDS	5311122	5311328	.	-	0	transcript_id "PMZ_0007011-RA.p1"; gene_id "MSTRG.3735";
scaf_00009	transdecoder	CDS	5312217	5312276	.	-	0	transcript_id "PMZ_0007011-RA.p1"; gene_id "MSTRG.3735";
scaf_00009	transdecoder	CDS	5313458	5313559	.	-	0	transcript_id "PMZ_0007011-RA.p1"; gene_id "MSTRG.3735";
scaf_00009	transdecoder	CDS	5314786	5314983	.	-	0	transcript_id "PMZ_0007011-RA.p1"; gene_id "MSTRG.3735";
scaf_00009	transdecoder	CDS	5315390	5315608	.	-	0	transcript_id "PMZ_0007011-RA.p1"; gene_id "MSTRG.3735";
scaf_00009	transdecoder	CDS	5316438	5316647	.	-	0	transcript_id "PMZ_0007011-RA.p1"; gene_id "MSTRG.3735";
scaf_00009	transdecoder	CDS	5317280	5317427	.	-	1	transcript_id "PMZ_0007011-RA.p1"; gene_id "MSTRG.3735";
scaf_00009	transdecoder	CDS	5318004	5318224	.	-	0	transcript_id "PMZ_0007011-RA.p1"; gene_id "MSTRG.3735";
scaf_00009	transdecoder	CDS	5318704	5318837	.	-	2	transcript_id "PMZ_0007011-RA.p1"; gene_id "MSTRG.3735";
scaf_00009	transdecoder	CDS	5319846	5319874	.	-	1	transcript_id "PMZ_0007011-RA.p1"; gene_id "MSTRG.3735";
scaf_00009	transdecoder	CDS	5320236	5320313	.	-	1	transcript_id "PMZ_0007011-RA.p1"; gene_id "MSTRG.3735";
scaf_00009	transdecoder	CDS	5322283	5322479	.	-	0	transcript_id "PMZ_0007011-RA.p1"; gene_id "MSTRG.3735";
scaf_00009	transdecoder	CDS	5323329	5323457	.	-	0	transcript_id "PMZ_0007011-RA.p1"; gene_id "MSTRG.3735";
scaf_00009	transdecoder	CDS	5323908	5324030	.	-	0	transcript_id "PMZ_0007011-RA.p1"; gene_id "MSTRG.3735";
scaf_00009	transdecoder	CDS	5324435	5324482	.	-	0	transcript_id "PMZ_0007011-RA.p1"; gene_id "MSTRG.3735";
scaf_00009	transdecoder	CDS	5325392	5325588	.	-	2	transcript_id "PMZ_0007011-RA.p1"; gene_id "MSTRG.3735";
scaf_00009	transdecoder	CDS	5326379	5326615	.	-	2	transcript_id "PMZ_0007011-RA.p1"; gene_id "MSTRG.3735";
scaf_00009	transdecoder	CDS	5328146	5328375	.	-	1	transcript_id "PMZ_0007011-RA.p1"; gene_id "MSTRG.3735";
scaf_00009	transdecoder	CDS	5328831	5328936	.	-	2	transcript_id "PMZ_0007011-RA.p1"; gene_id "MSTRG.3735";
scaf_00009	transdecoder	CDS	5329654	5329878	.	-	2	transcript_id "PMZ_0007011-RA.p1"; gene_id "MSTRG.3735";
scaf_00009	transdecoder	CDS	5330222	5330380	.	-	2	transcript_id "PMZ_0007011-RA.p1"; gene_id "MSTRG.3735";
scaf_00009	transdecoder	CDS	5330498	5330608	.	-	2	transcript_id "PMZ_0007011-RA.p1"; gene_id "MSTRG.3735";
scaf_00009	transdecoder	CDS	5331125	5331343	.	-	2	transcript_id "PMZ_0007011-RA.p1"; gene_id "MSTRG.3735";
scaf_00009	transdecoder	CDS	5331707	5331866	.	-	0	transcript_id "PMZ_0007011-RA.p1"; gene_id "MSTRG.3735";
scaf_00009	transdecoder	CDS	5332430	5332580	.	-	1	transcript_id "PMZ_0007011-RA.p1"; gene_id "MSTRG.3735";
scaf_00009	transdecoder	CDS	5334698	5335042	.	-	1	transcript_id "PMZ_0007011-RA.p1"; gene_id "MSTRG.3735";
scaf_00009	transdecoder	CDS	5336310	5336398	.	-	0	transcript_id "PMZ_0007011-RA.p1"; gene_id "MSTRG.3735";
scaf_00009	transdecoder	CDS	5337721	5337885	.	-	0	transcript_id "PMZ_0007011-RA.p1"; gene_id "MSTRG.3735";
scaf_00009	transdecoder	CDS	5338217	5338330	.	-	0	transcript_id "PMZ_0007011-RA.p1"; gene_id "MSTRG.3735";
scaf_00009	transdecoder	CDS	5341505	5341580	.	-	1	transcript_id "PMZ_0007011-RA.p1"; gene_id "MSTRG.3735";
scaf_00009	transdecoder	CDS	5342570	5342680	.	-	1	transcript_id "PMZ_0007011-RA.p1"; gene_id "MSTRG.3735";
scaf_00009	transdecoder	CDS	5344485	5344607	.	-	1	transcript_id "PMZ_0007011-RA.p1"; gene_id "MSTRG.3735";
scaf_00009	transdecoder	CDS	5344717	5344835	.	-	0	transcript_id "PMZ_0007011-RA.p1"; gene_id "MSTRG.3735";
scaf_00009	transdecoder	CDS	5345040	5345072	.	-	0	transcript_id "PMZ_0007011-RA.p1"; gene_id "MSTRG.3735";
scaf_00009	transdecoder	exon	5346539	5348074	.	-	.	transcript_id "MSTRG.3736.1.p1"; gene_id "MSTRG.3736";
scaf_00009	transdecoder	exon	5348992	5349136	.	-	.	transcript_id "MSTRG.3736.1.p1"; gene_id "MSTRG.3736";
scaf_00009	transdecoder	exon	5349940	5350074	.	-	.	transcript_id "MSTRG.3736.1.p1"; gene_id "MSTRG.3736";
scaf_00009	transdecoder	exon	5353613	5353730	.	-	.	transcript_id "MSTRG.3736.1.p1"; gene_id "MSTRG.3736";
scaf_00009	transdecoder	exon	5354912	5354960	.	-	.	transcript_id "MSTRG.3736.1.p1"; gene_id "MSTRG.3736";
scaf_00009	transdecoder	exon	5355936	5355977	.	-	.	transcript_id "MSTRG.3736.1.p1"; gene_id "MSTRG.3736";
scaf_00009	transdecoder	exon	5370883	5371022	.	-	.	transcript_id "MSTRG.3736.1.p1"; gene_id "MSTRG.3736";
scaf_00009	transdecoder	exon	5378377	5378645	.	-	.	transcript_id "MSTRG.3736.1.p1"; gene_id "MSTRG.3736";
scaf_00009	transdecoder	CDS	5348006	5348074	.	-	0	transcript_id "MSTRG.3736.1.p1"; gene_id "MSTRG.3736";
scaf_00009	transdecoder	CDS	5348992	5349136	.	-	1	transcript_id "MSTRG.3736.1.p1"; gene_id "MSTRG.3736";
scaf_00009	transdecoder	CDS	5349940	5350074	.	-	1	transcript_id "MSTRG.3736.1.p1"; gene_id "MSTRG.3736";
scaf_00009	transdecoder	CDS	5353613	5353730	.	-	2	transcript_id "MSTRG.3736.1.p1"; gene_id "MSTRG.3736";
scaf_00009	transdecoder	CDS	5354912	5354960	.	-	0	transcript_id "MSTRG.3736.1.p1"; gene_id "MSTRG.3736";
scaf_00009	transdecoder	CDS	5355936	5355977	.	-	0	transcript_id "MSTRG.3736.1.p1"; gene_id "MSTRG.3736";
scaf_00009	transdecoder	CDS	5370883	5371022	.	-	2	transcript_id "MSTRG.3736.1.p1"; gene_id "MSTRG.3736";
scaf_00009	transdecoder	CDS	5378377	5378644	.	-	0	transcript_id "MSTRG.3736.1.p1"; gene_id "MSTRG.3736";
scaf_00009	transdecoder	exon	5347864	5348074	.	-	.	transcript_id "PMZ_0040721-RA.p1"; gene_id "MSTRG.3736";
scaf_00009	transdecoder	exon	5349088	5349136	.	-	.	transcript_id "PMZ_0040721-RA.p1"; gene_id "MSTRG.3736";
scaf_00009	transdecoder	exon	5349940	5350074	.	-	.	transcript_id "PMZ_0040721-RA.p1"; gene_id "MSTRG.3736";
scaf_00009	transdecoder	exon	5353613	5353730	.	-	.	transcript_id "PMZ_0040721-RA.p1"; gene_id "MSTRG.3736";
scaf_00009	transdecoder	exon	5354912	5354960	.	-	.	transcript_id "PMZ_0040721-RA.p1"; gene_id "MSTRG.3736";
scaf_00009	transdecoder	exon	5355936	5355979	.	-	.	transcript_id "PMZ_0040721-RA.p1"; gene_id "MSTRG.3736";
scaf_00009	transdecoder	CDS	5348006	5348074	.	-	0	transcript_id "PMZ_0040721-RA.p1"; gene_id "MSTRG.3736";
scaf_00009	transdecoder	CDS	5349088	5349136	.	-	1	transcript_id "PMZ_0040721-RA.p1"; gene_id "MSTRG.3736";
scaf_00009	transdecoder	CDS	5349940	5350074	.	-	1	transcript_id "PMZ_0040721-RA.p1"; gene_id "MSTRG.3736";
scaf_00009	transdecoder	CDS	5353613	5353730	.	-	2	transcript_id "PMZ_0040721-RA.p1"; gene_id "MSTRG.3736";
scaf_00009	transdecoder	CDS	5354912	5354960	.	-	0	transcript_id "PMZ_0040721-RA.p1"; gene_id "MSTRG.3736";
scaf_00009	transdecoder	CDS	5355936	5355977	.	-	0	transcript_id "PMZ_0040721-RA.p1"; gene_id "MSTRG.3736";
scaf_00009	transdecoder	exon	5393290	5393904	.	+	.	transcript_id "MSTRG.3738.1.p1"; gene_id "MSTRG.3738";
scaf_00009	transdecoder	exon	5396427	5396579	.	+	.	transcript_id "MSTRG.3738.1.p1"; gene_id "MSTRG.3738";
scaf_00009	transdecoder	exon	5397916	5398050	.	+	.	transcript_id "MSTRG.3738.1.p1"; gene_id "MSTRG.3738";
scaf_00009	transdecoder	exon	5399166	5401725	.	+	.	transcript_id "MSTRG.3738.1.p1"; gene_id "MSTRG.3738";
scaf_00009	transdecoder	CDS	5393511	5393904	.	+	0	transcript_id "MSTRG.3738.1.p1"; gene_id "MSTRG.3738";
scaf_00009	transdecoder	CDS	5396427	5396579	.	+	2	transcript_id "MSTRG.3738.1.p1"; gene_id "MSTRG.3738";
scaf_00009	transdecoder	CDS	5397916	5397986	.	+	2	transcript_id "MSTRG.3738.1.p1"; gene_id "MSTRG.3738";
scaf_00009	transdecoder	exon	5393298	5393904	.	+	.	transcript_id "PMZ_0029286-RA.p1"; gene_id "MSTRG.3738";
scaf_00009	transdecoder	exon	5396427	5396563	.	+	.	transcript_id "PMZ_0029286-RA.p1"; gene_id "MSTRG.3738";
scaf_00009	transdecoder	exon	5397916	5398050	.	+	.	transcript_id "PMZ_0029286-RA.p1"; gene_id "MSTRG.3738";
scaf_00009	transdecoder	exon	5399166	5400870	.	+	.	transcript_id "PMZ_0029286-RA.p1"; gene_id "MSTRG.3738";
scaf_00009	transdecoder	CDS	5393511	5393904	.	+	0	transcript_id "PMZ_0029286-RA.p1"; gene_id "MSTRG.3738";
scaf_00009	transdecoder	CDS	5396427	5396563	.	+	2	transcript_id "PMZ_0029286-RA.p1"; gene_id "MSTRG.3738";
scaf_00009	transdecoder	CDS	5397916	5398050	.	+	0	transcript_id "PMZ_0029286-RA.p1"; gene_id "MSTRG.3738";
scaf_00009	transdecoder	CDS	5399166	5399579	.	+	0	transcript_id "PMZ_0029286-RA.p1"; gene_id "MSTRG.3738";
scaf_00009	transdecoder	exon	5397569	5398050	.	+	.	transcript_id "MSTRG.3738.3.p1"; gene_id "MSTRG.3738";
scaf_00009	transdecoder	exon	5399166	5399622	.	+	.	transcript_id "MSTRG.3738.3.p1"; gene_id "MSTRG.3738";
scaf_00009	transdecoder	exon	5400859	5401315	.	+	.	transcript_id "MSTRG.3738.3.p1"; gene_id "MSTRG.3738";
scaf_00009	transdecoder	CDS	5397931	5398050	.	+	0	transcript_id "MSTRG.3738.3.p1"; gene_id "MSTRG.3738";
scaf_00009	transdecoder	CDS	5399166	5399579	.	+	0	transcript_id "MSTRG.3738.3.p1"; gene_id "MSTRG.3738";
scaf_00009	transdecoder	exon	5409340	5410003	.	+	.	transcript_id "MSTRG.3737.1.p2"; gene_id "MSTRG.3737";
scaf_00009	transdecoder	exon	5413122	5414175	.	+	.	transcript_id "MSTRG.3737.1.p2"; gene_id "MSTRG.3737";
scaf_00009	transdecoder	CDS	5409592	5410003	.	+	0	transcript_id "MSTRG.3737.1.p2"; gene_id "MSTRG.3737";
scaf_00009	transdecoder	CDS	5413122	5413168	.	+	2	transcript_id "MSTRG.3737.1.p2"; gene_id "MSTRG.3737";
scaf_00009	transdecoder	exon	5409592	5410003	.	+	.	transcript_id "PMZ_0010666-RA.p1"; gene_id "MSTRG.3737";
scaf_00009	transdecoder	exon	5410356	5410366	.	+	.	transcript_id "PMZ_0010666-RA.p1"; gene_id "MSTRG.3737";
scaf_00009	transdecoder	CDS	5409592	5410003	.	+	0	transcript_id "PMZ_0010666-RA.p1"; gene_id "MSTRG.3737";
scaf_00009	transdecoder	CDS	5410356	5410366	.	+	2	transcript_id "PMZ_0010666-RA.p1"; gene_id "MSTRG.3737";
scaf_00009	transdecoder	exon	5954022	5954159	.	-	.	transcript_id "PMZ_0039043-RA.p1"; gene_id "PMZ_0039043";
scaf_00009	transdecoder	exon	5956410	5957403	.	-	.	transcript_id "PMZ_0039043-RA.p1"; gene_id "PMZ_0039043";
scaf_00009	transdecoder	exon	5957527	5957645	.	-	.	transcript_id "PMZ_0039043-RA.p1"; gene_id "PMZ_0039043";
scaf_00009	transdecoder	exon	5957712	5957855	.	-	.	transcript_id "PMZ_0039043-RA.p1"; gene_id "PMZ_0039043";
scaf_00009	transdecoder	exon	5957943	5957963	.	-	.	transcript_id "PMZ_0039043-RA.p1"; gene_id "PMZ_0039043";
scaf_00009	transdecoder	CDS	5954022	5954159	.	-	0	transcript_id "PMZ_0039043-RA.p1"; gene_id "PMZ_0039043";
scaf_00009	transdecoder	CDS	5956410	5957403	.	-	1	transcript_id "PMZ_0039043-RA.p1"; gene_id "PMZ_0039043";
scaf_00009	transdecoder	CDS	5957527	5957645	.	-	0	transcript_id "PMZ_0039043-RA.p1"; gene_id "PMZ_0039043";
scaf_00009	transdecoder	CDS	5957712	5957855	.	-	0	transcript_id "PMZ_0039043-RA.p1"; gene_id "PMZ_0039043";
scaf_00009	transdecoder	CDS	5957943	5957963	.	-	0	transcript_id "PMZ_0039043-RA.p1"; gene_id "PMZ_0039043";
scaf_00009	transdecoder	exon	5976856	5976995	.	-	.	transcript_id "MSTRG.3739.1.p1"; gene_id "MSTRG.3739";
scaf_00009	transdecoder	exon	5977242	5977331	.	-	.	transcript_id "MSTRG.3739.1.p1"; gene_id "MSTRG.3739";
scaf_00009	transdecoder	exon	5977501	5977638	.	-	.	transcript_id "MSTRG.3739.1.p1"; gene_id "MSTRG.3739";
scaf_00009	transdecoder	exon	5978386	5978664	.	-	.	transcript_id "MSTRG.3739.1.p1"; gene_id "MSTRG.3739";
scaf_00009	transdecoder	exon	5980201	5981427	.	-	.	transcript_id "MSTRG.3739.1.p1"; gene_id "MSTRG.3739";
scaf_00009	transdecoder	CDS	5976875	5976995	.	-	1	transcript_id "MSTRG.3739.1.p1"; gene_id "MSTRG.3739";
scaf_00009	transdecoder	CDS	5977242	5977331	.	-	1	transcript_id "MSTRG.3739.1.p1"; gene_id "MSTRG.3739";
scaf_00009	transdecoder	CDS	5977501	5977638	.	-	1	transcript_id "MSTRG.3739.1.p1"; gene_id "MSTRG.3739";
scaf_00009	transdecoder	CDS	5978386	5978664	.	-	1	transcript_id "MSTRG.3739.1.p1"; gene_id "MSTRG.3739";
scaf_00009	transdecoder	CDS	5980201	5980313	.	-	0	transcript_id "MSTRG.3739.1.p1"; gene_id "MSTRG.3739";
scaf_00009	transdecoder	exon	5977497	5977638	.	-	.	transcript_id "PMZ_0038652-RA.p1"; gene_id "MSTRG.3739";
scaf_00009	transdecoder	exon	5978455	5978664	.	-	.	transcript_id "PMZ_0038652-RA.p1"; gene_id "MSTRG.3739";
scaf_00009	transdecoder	exon	5980201	5980313	.	-	.	transcript_id "PMZ_0038652-RA.p1"; gene_id "MSTRG.3739";
scaf_00009	transdecoder	CDS	5977497	5977638	.	-	1	transcript_id "PMZ_0038652-RA.p1"; gene_id "MSTRG.3739";
scaf_00009	transdecoder	CDS	5978455	5978664	.	-	1	transcript_id "PMZ_0038652-RA.p1"; gene_id "MSTRG.3739";
scaf_00009	transdecoder	CDS	5980201	5980313	.	-	0	transcript_id "PMZ_0038652-RA.p1"; gene_id "MSTRG.3739";
scaf_00009	transdecoder	exon	5997940	5999414	.	+	.	transcript_id "MSTRG.3740.1.p1"; gene_id "MSTRG.3740";
scaf_00009	transdecoder	exon	6000949	6001227	.	+	.	transcript_id "MSTRG.3740.1.p1"; gene_id "MSTRG.3740";
scaf_00009	transdecoder	exon	6001976	6002113	.	+	.	transcript_id "MSTRG.3740.1.p1"; gene_id "MSTRG.3740";
scaf_00009	transdecoder	exon	6002285	6002374	.	+	.	transcript_id "MSTRG.3740.1.p1"; gene_id "MSTRG.3740";
scaf_00009	transdecoder	exon	6002621	6002708	.	+	.	transcript_id "MSTRG.3740.1.p1"; gene_id "MSTRG.3740";
scaf_00009	transdecoder	exon	6002890	6003015	.	+	.	transcript_id "MSTRG.3740.1.p1"; gene_id "MSTRG.3740";
scaf_00009	transdecoder	exon	6003223	6003327	.	+	.	transcript_id "MSTRG.3740.1.p1"; gene_id "MSTRG.3740";
scaf_00009	transdecoder	exon	6006913	6007076	.	+	.	transcript_id "MSTRG.3740.1.p1"; gene_id "MSTRG.3740";
scaf_00009	transdecoder	exon	6008008	6008103	.	+	.	transcript_id "MSTRG.3740.1.p1"; gene_id "MSTRG.3740";
scaf_00009	transdecoder	exon	6008242	6008380	.	+	.	transcript_id "MSTRG.3740.1.p1"; gene_id "MSTRG.3740";
scaf_00009	transdecoder	exon	6009001	6009147	.	+	.	transcript_id "MSTRG.3740.1.p1"; gene_id "MSTRG.3740";
scaf_00009	transdecoder	exon	6009980	6010081	.	+	.	transcript_id "MSTRG.3740.1.p1"; gene_id "MSTRG.3740";
scaf_00009	transdecoder	exon	6010274	6010498	.	+	.	transcript_id "MSTRG.3740.1.p1"; gene_id "MSTRG.3740";
scaf_00009	transdecoder	exon	6010707	6010872	.	+	.	transcript_id "MSTRG.3740.1.p1"; gene_id "MSTRG.3740";
scaf_00009	transdecoder	exon	6011338	6011433	.	+	.	transcript_id "MSTRG.3740.1.p1"; gene_id "MSTRG.3740";
scaf_00009	transdecoder	exon	6011753	6011886	.	+	.	transcript_id "MSTRG.3740.1.p1"; gene_id "MSTRG.3740";
scaf_00009	transdecoder	exon	6012696	6013021	.	+	.	transcript_id "MSTRG.3740.1.p1"; gene_id "MSTRG.3740";
scaf_00009	transdecoder	exon	6013602	6013821	.	+	.	transcript_id "MSTRG.3740.1.p1"; gene_id "MSTRG.3740";
scaf_00009	transdecoder	exon	6014473	6014618	.	+	.	transcript_id "MSTRG.3740.1.p1"; gene_id "MSTRG.3740";
scaf_00009	transdecoder	exon	6014919	6015124	.	+	.	transcript_id "MSTRG.3740.1.p1"; gene_id "MSTRG.3740";
scaf_00009	transdecoder	exon	6015209	6015358	.	+	.	transcript_id "MSTRG.3740.1.p1"; gene_id "MSTRG.3740";
scaf_00009	transdecoder	exon	6016006	6016266	.	+	.	transcript_id "MSTRG.3740.1.p1"; gene_id "MSTRG.3740";
scaf_00009	transdecoder	exon	6016960	6017253	.	+	.	transcript_id "MSTRG.3740.1.p1"; gene_id "MSTRG.3740";
scaf_00009	transdecoder	exon	6017580	6018052	.	+	.	transcript_id "MSTRG.3740.1.p1"; gene_id "MSTRG.3740";
scaf_00009	transdecoder	exon	6018661	6018806	.	+	.	transcript_id "MSTRG.3740.1.p1"; gene_id "MSTRG.3740";
scaf_00009	transdecoder	exon	6019502	6019589	.	+	.	transcript_id "MSTRG.3740.1.p1"; gene_id "MSTRG.3740";
scaf_00009	transdecoder	exon	6019744	6020667	.	+	.	transcript_id "MSTRG.3740.1.p1"; gene_id "MSTRG.3740";
scaf_00009	transdecoder	CDS	6003315	6003327	.	+	0	transcript_id "MSTRG.3740.1.p1"; gene_id "MSTRG.3740";
scaf_00009	transdecoder	CDS	6006913	6007076	.	+	2	transcript_id "MSTRG.3740.1.p1"; gene_id "MSTRG.3740";
scaf_00009	transdecoder	CDS	6008008	6008103	.	+	0	transcript_id "MSTRG.3740.1.p1"; gene_id "MSTRG.3740";
scaf_00009	transdecoder	CDS	6008242	6008380	.	+	0	transcript_id "MSTRG.3740.1.p1"; gene_id "MSTRG.3740";
scaf_00009	transdecoder	CDS	6009001	6009147	.	+	2	transcript_id "MSTRG.3740.1.p1"; gene_id "MSTRG.3740";
scaf_00009	transdecoder	CDS	6009980	6010081	.	+	2	transcript_id "MSTRG.3740.1.p1"; gene_id "MSTRG.3740";
scaf_00009	transdecoder	CDS	6010274	6010498	.	+	2	transcript_id "MSTRG.3740.1.p1"; gene_id "MSTRG.3740";
scaf_00009	transdecoder	CDS	6010707	6010872	.	+	2	transcript_id "MSTRG.3740.1.p1"; gene_id "MSTRG.3740";
scaf_00009	transdecoder	CDS	6011338	6011433	.	+	1	transcript_id "MSTRG.3740.1.p1"; gene_id "MSTRG.3740";
scaf_00009	transdecoder	CDS	6011753	6011886	.	+	1	transcript_id "MSTRG.3740.1.p1"; gene_id "MSTRG.3740";
scaf_00009	transdecoder	CDS	6012696	6013021	.	+	2	transcript_id "MSTRG.3740.1.p1"; gene_id "MSTRG.3740";
scaf_00009	transdecoder	CDS	6013602	6013821	.	+	0	transcript_id "MSTRG.3740.1.p1"; gene_id "MSTRG.3740";
scaf_00009	transdecoder	CDS	6014473	6014618	.	+	2	transcript_id "MSTRG.3740.1.p1"; gene_id "MSTRG.3740";
scaf_00009	transdecoder	CDS	6014919	6015124	.	+	0	transcript_id "MSTRG.3740.1.p1"; gene_id "MSTRG.3740";
scaf_00009	transdecoder	CDS	6015209	6015347	.	+	1	transcript_id "MSTRG.3740.1.p1"; gene_id "MSTRG.3740";
scaf_00009	transdecoder	exon	5998201	5999414	.	+	.	transcript_id "MSTRG.3740.2.p1"; gene_id "MSTRG.3740";
scaf_00009	transdecoder	exon	6000949	6001227	.	+	.	transcript_id "MSTRG.3740.2.p1"; gene_id "MSTRG.3740";
scaf_00009	transdecoder	exon	6001976	6002113	.	+	.	transcript_id "MSTRG.3740.2.p1"; gene_id "MSTRG.3740";
scaf_00009	transdecoder	exon	6002285	6002374	.	+	.	transcript_id "MSTRG.3740.2.p1"; gene_id "MSTRG.3740";
scaf_00009	transdecoder	exon	6002621	6002708	.	+	.	transcript_id "MSTRG.3740.2.p1"; gene_id "MSTRG.3740";
scaf_00009	transdecoder	exon	6002890	6003015	.	+	.	transcript_id "MSTRG.3740.2.p1"; gene_id "MSTRG.3740";
scaf_00009	transdecoder	exon	6003223	6003327	.	+	.	transcript_id "MSTRG.3740.2.p1"; gene_id "MSTRG.3740";
scaf_00009	transdecoder	exon	6006913	6007076	.	+	.	transcript_id "MSTRG.3740.2.p1"; gene_id "MSTRG.3740";
scaf_00009	transdecoder	exon	6008008	6008103	.	+	.	transcript_id "MSTRG.3740.2.p1"; gene_id "MSTRG.3740";
scaf_00009	transdecoder	exon	6008242	6008380	.	+	.	transcript_id "MSTRG.3740.2.p1"; gene_id "MSTRG.3740";
scaf_00009	transdecoder	exon	6009001	6009147	.	+	.	transcript_id "MSTRG.3740.2.p1"; gene_id "MSTRG.3740";
scaf_00009	transdecoder	exon	6009980	6010081	.	+	.	transcript_id "MSTRG.3740.2.p1"; gene_id "MSTRG.3740";
scaf_00009	transdecoder	exon	6010274	6010498	.	+	.	transcript_id "MSTRG.3740.2.p1"; gene_id "MSTRG.3740";
scaf_00009	transdecoder	exon	6010707	6010872	.	+	.	transcript_id "MSTRG.3740.2.p1"; gene_id "MSTRG.3740";
scaf_00009	transdecoder	exon	6011338	6011433	.	+	.	transcript_id "MSTRG.3740.2.p1"; gene_id "MSTRG.3740";
scaf_00009	transdecoder	exon	6011753	6011886	.	+	.	transcript_id "MSTRG.3740.2.p1"; gene_id "MSTRG.3740";
scaf_00009	transdecoder	exon	6012696	6013021	.	+	.	transcript_id "MSTRG.3740.2.p1"; gene_id "MSTRG.3740";
scaf_00009	transdecoder	exon	6013602	6013821	.	+	.	transcript_id "MSTRG.3740.2.p1"; gene_id "MSTRG.3740";
scaf_00009	transdecoder	exon	6014473	6014618	.	+	.	transcript_id "MSTRG.3740.2.p1"; gene_id "MSTRG.3740";
scaf_00009	transdecoder	exon	6014919	6015124	.	+	.	transcript_id "MSTRG.3740.2.p1"; gene_id "MSTRG.3740";
scaf_00009	transdecoder	exon	6015209	6015358	.	+	.	transcript_id "MSTRG.3740.2.p1"; gene_id "MSTRG.3740";
scaf_00009	transdecoder	exon	6016006	6016266	.	+	.	transcript_id "MSTRG.3740.2.p1"; gene_id "MSTRG.3740";
scaf_00009	transdecoder	exon	6016960	6017253	.	+	.	transcript_id "MSTRG.3740.2.p1"; gene_id "MSTRG.3740";
scaf_00009	transdecoder	exon	6017580	6018052	.	+	.	transcript_id "MSTRG.3740.2.p1"; gene_id "MSTRG.3740";
scaf_00009	transdecoder	exon	6018658	6018806	.	+	.	transcript_id "MSTRG.3740.2.p1"; gene_id "MSTRG.3740";
scaf_00009	transdecoder	exon	6019502	6019589	.	+	.	transcript_id "MSTRG.3740.2.p1"; gene_id "MSTRG.3740";
scaf_00009	transdecoder	exon	6019744	6020667	.	+	.	transcript_id "MSTRG.3740.2.p1"; gene_id "MSTRG.3740";
scaf_00009	transdecoder	CDS	6003315	6003327	.	+	0	transcript_id "MSTRG.3740.2.p1"; gene_id "MSTRG.3740";
scaf_00009	transdecoder	CDS	6006913	6007076	.	+	2	transcript_id "MSTRG.3740.2.p1"; gene_id "MSTRG.3740";
scaf_00009	transdecoder	CDS	6008008	6008103	.	+	0	transcript_id "MSTRG.3740.2.p1"; gene_id "MSTRG.3740";
scaf_00009	transdecoder	CDS	6008242	6008380	.	+	0	transcript_id "MSTRG.3740.2.p1"; gene_id "MSTRG.3740";
scaf_00009	transdecoder	CDS	6009001	6009147	.	+	2	transcript_id "MSTRG.3740.2.p1"; gene_id "MSTRG.3740";
scaf_00009	transdecoder	CDS	6009980	6010081	.	+	2	transcript_id "MSTRG.3740.2.p1"; gene_id "MSTRG.3740";
scaf_00009	transdecoder	CDS	6010274	6010498	.	+	2	transcript_id "MSTRG.3740.2.p1"; gene_id "MSTRG.3740";
scaf_00009	transdecoder	CDS	6010707	6010872	.	+	2	transcript_id "MSTRG.3740.2.p1"; gene_id "MSTRG.3740";
scaf_00009	transdecoder	CDS	6011338	6011433	.	+	1	transcript_id "MSTRG.3740.2.p1"; gene_id "MSTRG.3740";
scaf_00009	transdecoder	CDS	6011753	6011886	.	+	1	transcript_id "MSTRG.3740.2.p1"; gene_id "MSTRG.3740";
scaf_00009	transdecoder	CDS	6012696	6013021	.	+	2	transcript_id "MSTRG.3740.2.p1"; gene_id "MSTRG.3740";
scaf_00009	transdecoder	CDS	6013602	6013821	.	+	0	transcript_id "MSTRG.3740.2.p1"; gene_id "MSTRG.3740";
scaf_00009	transdecoder	CDS	6014473	6014618	.	+	2	transcript_id "MSTRG.3740.2.p1"; gene_id "MSTRG.3740";
scaf_00009	transdecoder	CDS	6014919	6015124	.	+	0	transcript_id "MSTRG.3740.2.p1"; gene_id "MSTRG.3740";
scaf_00009	transdecoder	CDS	6015209	6015347	.	+	1	transcript_id "MSTRG.3740.2.p1"; gene_id "MSTRG.3740";
scaf_00009	transdecoder	exon	6000463	6001227	.	+	.	transcript_id "PMZ_0020239-RA.p1"; gene_id "MSTRG.3740";
scaf_00009	transdecoder	exon	6001976	6002113	.	+	.	transcript_id "PMZ_0020239-RA.p1"; gene_id "MSTRG.3740";
scaf_00009	transdecoder	exon	6002285	6002374	.	+	.	transcript_id "PMZ_0020239-RA.p1"; gene_id "MSTRG.3740";
scaf_00009	transdecoder	exon	6002621	6002708	.	+	.	transcript_id "PMZ_0020239-RA.p1"; gene_id "MSTRG.3740";
scaf_00009	transdecoder	exon	6002890	6003001	.	+	.	transcript_id "PMZ_0020239-RA.p1"; gene_id "MSTRG.3740";
scaf_00009	transdecoder	exon	6006913	6007076	.	+	.	transcript_id "PMZ_0020239-RA.p1"; gene_id "MSTRG.3740";
scaf_00009	transdecoder	exon	6008008	6008103	.	+	.	transcript_id "PMZ_0020239-RA.p1"; gene_id "MSTRG.3740";
scaf_00009	transdecoder	exon	6008242	6008380	.	+	.	transcript_id "PMZ_0020239-RA.p1"; gene_id "MSTRG.3740";
scaf_00009	transdecoder	exon	6009001	6009147	.	+	.	transcript_id "PMZ_0020239-RA.p1"; gene_id "MSTRG.3740";
scaf_00009	transdecoder	exon	6009980	6010081	.	+	.	transcript_id "PMZ_0020239-RA.p1"; gene_id "MSTRG.3740";
scaf_00009	transdecoder	exon	6010274	6010498	.	+	.	transcript_id "PMZ_0020239-RA.p1"; gene_id "MSTRG.3740";
scaf_00009	transdecoder	exon	6010707	6010713	.	+	.	transcript_id "PMZ_0020239-RA.p1"; gene_id "MSTRG.3740";
scaf_00009	transdecoder	exon	6011338	6011433	.	+	.	transcript_id "PMZ_0020239-RA.p1"; gene_id "MSTRG.3740";
scaf_00009	transdecoder	exon	6011753	6011853	.	+	.	transcript_id "PMZ_0020239-RA.p1"; gene_id "MSTRG.3740";
scaf_00009	transdecoder	exon	6012696	6013021	.	+	.	transcript_id "PMZ_0020239-RA.p1"; gene_id "MSTRG.3740";
scaf_00009	transdecoder	exon	6013602	6013719	.	+	.	transcript_id "PMZ_0020239-RA.p1"; gene_id "MSTRG.3740";
scaf_00009	transdecoder	exon	6014473	6014618	.	+	.	transcript_id "PMZ_0020239-RA.p1"; gene_id "MSTRG.3740";
scaf_00009	transdecoder	exon	6014919	6015128	.	+	.	transcript_id "PMZ_0020239-RA.p1"; gene_id "MSTRG.3740";
scaf_00009	transdecoder	CDS	6001992	6002113	.	+	0	transcript_id "PMZ_0020239-RA.p1"; gene_id "MSTRG.3740";
scaf_00009	transdecoder	CDS	6002285	6002374	.	+	1	transcript_id "PMZ_0020239-RA.p1"; gene_id "MSTRG.3740";
scaf_00009	transdecoder	CDS	6002621	6002708	.	+	1	transcript_id "PMZ_0020239-RA.p1"; gene_id "MSTRG.3740";
scaf_00009	transdecoder	CDS	6002890	6003001	.	+	0	transcript_id "PMZ_0020239-RA.p1"; gene_id "MSTRG.3740";
scaf_00009	transdecoder	CDS	6006913	6007076	.	+	2	transcript_id "PMZ_0020239-RA.p1"; gene_id "MSTRG.3740";
scaf_00009	transdecoder	CDS	6008008	6008103	.	+	0	transcript_id "PMZ_0020239-RA.p1"; gene_id "MSTRG.3740";
scaf_00009	transdecoder	CDS	6008242	6008380	.	+	0	transcript_id "PMZ_0020239-RA.p1"; gene_id "MSTRG.3740";
scaf_00009	transdecoder	CDS	6009001	6009147	.	+	2	transcript_id "PMZ_0020239-RA.p1"; gene_id "MSTRG.3740";
scaf_00009	transdecoder	CDS	6009980	6010081	.	+	2	transcript_id "PMZ_0020239-RA.p1"; gene_id "MSTRG.3740";
scaf_00009	transdecoder	CDS	6010274	6010498	.	+	2	transcript_id "PMZ_0020239-RA.p1"; gene_id "MSTRG.3740";
scaf_00009	transdecoder	CDS	6010707	6010713	.	+	2	transcript_id "PMZ_0020239-RA.p1"; gene_id "MSTRG.3740";
scaf_00009	transdecoder	CDS	6011338	6011433	.	+	1	transcript_id "PMZ_0020239-RA.p1"; gene_id "MSTRG.3740";
scaf_00009	transdecoder	CDS	6011753	6011853	.	+	1	transcript_id "PMZ_0020239-RA.p1"; gene_id "MSTRG.3740";
scaf_00009	transdecoder	CDS	6012696	6013021	.	+	2	transcript_id "PMZ_0020239-RA.p1"; gene_id "MSTRG.3740";
scaf_00009	transdecoder	CDS	6013602	6013719	.	+	0	transcript_id "PMZ_0020239-RA.p1"; gene_id "MSTRG.3740";
scaf_00009	transdecoder	CDS	6014473	6014618	.	+	2	transcript_id "PMZ_0020239-RA.p1"; gene_id "MSTRG.3740";
scaf_00009	transdecoder	CDS	6014919	6015128	.	+	0	transcript_id "PMZ_0020239-RA.p1"; gene_id "MSTRG.3740";
scaf_00009	transdecoder	exon	6028609	6028857	.	+	.	transcript_id "MSTRG.3741.1.p1"; gene_id "MSTRG.3741";
scaf_00009	transdecoder	exon	6031307	6031614	.	+	.	transcript_id "MSTRG.3741.1.p1"; gene_id "MSTRG.3741";
scaf_00009	transdecoder	exon	6032487	6032563	.	+	.	transcript_id "MSTRG.3741.1.p1"; gene_id "MSTRG.3741";
scaf_00009	transdecoder	exon	6032860	6039839	.	+	.	transcript_id "MSTRG.3741.1.p1"; gene_id "MSTRG.3741";
scaf_00009	transdecoder	CDS	6028609	6028857	.	+	0	transcript_id "MSTRG.3741.1.p1"; gene_id "MSTRG.3741";
scaf_00009	transdecoder	CDS	6031307	6031614	.	+	0	transcript_id "MSTRG.3741.1.p1"; gene_id "MSTRG.3741";
scaf_00009	transdecoder	CDS	6032487	6032563	.	+	1	transcript_id "MSTRG.3741.1.p1"; gene_id "MSTRG.3741";
scaf_00009	transdecoder	CDS	6032860	6032972	.	+	2	transcript_id "MSTRG.3741.1.p1"; gene_id "MSTRG.3741";
scaf_00009	transdecoder	exon	6028855	6028857	.	+	.	transcript_id "PMZ_0030239-RA.p1"; gene_id "MSTRG.3741";
scaf_00009	transdecoder	exon	6031307	6031618	.	+	.	transcript_id "PMZ_0030239-RA.p1"; gene_id "MSTRG.3741";
scaf_00009	transdecoder	CDS	6028855	6028857	.	+	0	transcript_id "PMZ_0030239-RA.p1"; gene_id "MSTRG.3741";
scaf_00009	transdecoder	CDS	6031307	6031618	.	+	0	transcript_id "PMZ_0030239-RA.p1"; gene_id "MSTRG.3741";
scaf_00009	transdecoder	exon	6031306	6031622	.	-	.	transcript_id "PMZ_0001240-RA.p1"; gene_id "MSTRG.3742";
scaf_00009	transdecoder	exon	6032492	6032561	.	-	.	transcript_id "PMZ_0001240-RA.p1"; gene_id "MSTRG.3742";
scaf_00009	transdecoder	exon	6032858	6034728	.	-	.	transcript_id "PMZ_0001240-RA.p1"; gene_id "MSTRG.3742";
scaf_00009	transdecoder	exon	6035017	6035178	.	-	.	transcript_id "PMZ_0001240-RA.p1"; gene_id "MSTRG.3742";
scaf_00009	transdecoder	exon	6035509	6035580	.	-	.	transcript_id "PMZ_0001240-RA.p1"; gene_id "MSTRG.3742";
scaf_00009	transdecoder	exon	6037887	6037991	.	-	.	transcript_id "PMZ_0001240-RA.p1"; gene_id "MSTRG.3742";
scaf_00009	transdecoder	exon	6040825	6040908	.	-	.	transcript_id "PMZ_0001240-RA.p1"; gene_id "MSTRG.3742";
scaf_00009	transdecoder	exon	6042438	6042530	.	-	.	transcript_id "PMZ_0001240-RA.p1"; gene_id "MSTRG.3742";
scaf_00009	transdecoder	exon	6043126	6043215	.	-	.	transcript_id "PMZ_0001240-RA.p1"; gene_id "MSTRG.3742";
scaf_00009	transdecoder	exon	6043578	6043661	.	-	.	transcript_id "PMZ_0001240-RA.p1"; gene_id "MSTRG.3742";
scaf_00009	transdecoder	exon	6045369	6045461	.	-	.	transcript_id "PMZ_0001240-RA.p1"; gene_id "MSTRG.3742";
scaf_00009	transdecoder	exon	6047353	6047443	.	-	.	transcript_id "PMZ_0001240-RA.p1"; gene_id "MSTRG.3742";
scaf_00009	transdecoder	exon	6047918	6047955	.	-	.	transcript_id "PMZ_0001240-RA.p1"; gene_id "MSTRG.3742";
scaf_00009	transdecoder	exon	6049052	6049255	.	-	.	transcript_id "PMZ_0001240-RA.p1"; gene_id "MSTRG.3742";
scaf_00009	transdecoder	exon	6050769	6050849	.	-	.	transcript_id "PMZ_0001240-RA.p1"; gene_id "MSTRG.3742";
scaf_00009	transdecoder	exon	6051403	6051544	.	-	.	transcript_id "PMZ_0001240-RA.p1"; gene_id "MSTRG.3742";
scaf_00009	transdecoder	exon	6052095	6052150	.	-	.	transcript_id "PMZ_0001240-RA.p1"; gene_id "MSTRG.3742";
scaf_00009	transdecoder	exon	6055115	6055267	.	-	.	transcript_id "PMZ_0001240-RA.p1"; gene_id "MSTRG.3742";
scaf_00009	transdecoder	exon	6055673	6055795	.	-	.	transcript_id "PMZ_0001240-RA.p1"; gene_id "MSTRG.3742";
scaf_00009	transdecoder	exon	6058682	6058827	.	-	.	transcript_id "PMZ_0001240-RA.p1"; gene_id "MSTRG.3742";
scaf_00009	transdecoder	exon	6065488	6065949	.	-	.	transcript_id "PMZ_0001240-RA.p1"; gene_id "MSTRG.3742";
scaf_00009	transdecoder	exon	6066184	6066714	.	-	.	transcript_id "PMZ_0001240-RA.p1"; gene_id "MSTRG.3742";
scaf_00009	transdecoder	exon	6069125	6069386	.	-	.	transcript_id "PMZ_0001240-RA.p1"; gene_id "MSTRG.3742";
scaf_00009	transdecoder	CDS	6034690	6034728	.	-	0	transcript_id "PMZ_0001240-RA.p1"; gene_id "MSTRG.3742";
scaf_00009	transdecoder	CDS	6035017	6035178	.	-	0	transcript_id "PMZ_0001240-RA.p1"; gene_id "MSTRG.3742";
scaf_00009	transdecoder	CDS	6035509	6035580	.	-	0	transcript_id "PMZ_0001240-RA.p1"; gene_id "MSTRG.3742";
scaf_00009	transdecoder	CDS	6037887	6037991	.	-	0	transcript_id "PMZ_0001240-RA.p1"; gene_id "MSTRG.3742";
scaf_00009	transdecoder	CDS	6040825	6040908	.	-	0	transcript_id "PMZ_0001240-RA.p1"; gene_id "MSTRG.3742";
scaf_00009	transdecoder	CDS	6042438	6042530	.	-	0	transcript_id "PMZ_0001240-RA.p1"; gene_id "MSTRG.3742";
scaf_00009	transdecoder	CDS	6043126	6043215	.	-	0	transcript_id "PMZ_0001240-RA.p1"; gene_id "MSTRG.3742";
scaf_00009	transdecoder	CDS	6043578	6043661	.	-	0	transcript_id "PMZ_0001240-RA.p1"; gene_id "MSTRG.3742";
scaf_00009	transdecoder	CDS	6045369	6045461	.	-	0	transcript_id "PMZ_0001240-RA.p1"; gene_id "MSTRG.3742";
scaf_00009	transdecoder	CDS	6047353	6047443	.	-	1	transcript_id "PMZ_0001240-RA.p1"; gene_id "MSTRG.3742";
scaf_00009	transdecoder	CDS	6047918	6047955	.	-	0	transcript_id "PMZ_0001240-RA.p1"; gene_id "MSTRG.3742";
scaf_00009	transdecoder	CDS	6049052	6049255	.	-	0	transcript_id "PMZ_0001240-RA.p1"; gene_id "MSTRG.3742";
scaf_00009	transdecoder	CDS	6050769	6050849	.	-	0	transcript_id "PMZ_0001240-RA.p1"; gene_id "MSTRG.3742";
scaf_00009	transdecoder	CDS	6051403	6051544	.	-	1	transcript_id "PMZ_0001240-RA.p1"; gene_id "MSTRG.3742";
scaf_00009	transdecoder	CDS	6052095	6052150	.	-	0	transcript_id "PMZ_0001240-RA.p1"; gene_id "MSTRG.3742";
scaf_00009	transdecoder	CDS	6055115	6055267	.	-	0	transcript_id "PMZ_0001240-RA.p1"; gene_id "MSTRG.3742";
scaf_00009	transdecoder	CDS	6055673	6055795	.	-	0	transcript_id "PMZ_0001240-RA.p1"; gene_id "MSTRG.3742";
scaf_00009	transdecoder	CDS	6058682	6058827	.	-	2	transcript_id "PMZ_0001240-RA.p1"; gene_id "MSTRG.3742";
scaf_00009	transdecoder	CDS	6065488	6065949	.	-	2	transcript_id "PMZ_0001240-RA.p1"; gene_id "MSTRG.3742";
scaf_00009	transdecoder	CDS	6066184	6066664	.	-	0	transcript_id "PMZ_0001240-RA.p1"; gene_id "MSTRG.3742";
scaf_00009	transdecoder	exon	6034137	6034728	.	-	.	transcript_id "MSTRG.3742.2.p1"; gene_id "MSTRG.3742";
scaf_00009	transdecoder	exon	6035017	6035178	.	-	.	transcript_id "MSTRG.3742.2.p1"; gene_id "MSTRG.3742";
scaf_00009	transdecoder	exon	6035509	6035580	.	-	.	transcript_id "MSTRG.3742.2.p1"; gene_id "MSTRG.3742";
scaf_00009	transdecoder	exon	6037486	6037554	.	-	.	transcript_id "MSTRG.3742.2.p1"; gene_id "MSTRG.3742";
scaf_00009	transdecoder	exon	6037887	6037991	.	-	.	transcript_id "MSTRG.3742.2.p1"; gene_id "MSTRG.3742";
scaf_00009	transdecoder	exon	6040825	6040908	.	-	.	transcript_id "MSTRG.3742.2.p1"; gene_id "MSTRG.3742";
scaf_00009	transdecoder	exon	6041948	6042019	.	-	.	transcript_id "MSTRG.3742.2.p1"; gene_id "MSTRG.3742";
scaf_00009	transdecoder	exon	6042438	6042530	.	-	.	transcript_id "MSTRG.3742.2.p1"; gene_id "MSTRG.3742";
scaf_00009	transdecoder	exon	6043126	6043215	.	-	.	transcript_id "MSTRG.3742.2.p1"; gene_id "MSTRG.3742";
scaf_00009	transdecoder	exon	6043578	6043661	.	-	.	transcript_id "MSTRG.3742.2.p1"; gene_id "MSTRG.3742";
scaf_00009	transdecoder	exon	6045369	6045461	.	-	.	transcript_id "MSTRG.3742.2.p1"; gene_id "MSTRG.3742";
scaf_00009	transdecoder	exon	6047353	6047443	.	-	.	transcript_id "MSTRG.3742.2.p1"; gene_id "MSTRG.3742";
scaf_00009	transdecoder	exon	6047918	6047955	.	-	.	transcript_id "MSTRG.3742.2.p1"; gene_id "MSTRG.3742";
scaf_00009	transdecoder	exon	6049052	6049263	.	-	.	transcript_id "MSTRG.3742.2.p1"; gene_id "MSTRG.3742";
scaf_00009	transdecoder	exon	6050699	6050849	.	-	.	transcript_id "MSTRG.3742.2.p1"; gene_id "MSTRG.3742";
scaf_00009	transdecoder	exon	6051403	6051544	.	-	.	transcript_id "MSTRG.3742.2.p1"; gene_id "MSTRG.3742";
scaf_00009	transdecoder	exon	6052095	6052201	.	-	.	transcript_id "MSTRG.3742.2.p1"; gene_id "MSTRG.3742";
scaf_00009	transdecoder	exon	6055115	6055267	.	-	.	transcript_id "MSTRG.3742.2.p1"; gene_id "MSTRG.3742";
scaf_00009	transdecoder	exon	6055673	6055795	.	-	.	transcript_id "MSTRG.3742.2.p1"; gene_id "MSTRG.3742";
scaf_00009	transdecoder	exon	6058682	6058827	.	-	.	transcript_id "MSTRG.3742.2.p1"; gene_id "MSTRG.3742";
scaf_00009	transdecoder	exon	6065488	6065949	.	-	.	transcript_id "MSTRG.3742.2.p1"; gene_id "MSTRG.3742";
scaf_00009	transdecoder	exon	6066184	6066714	.	-	.	transcript_id "MSTRG.3742.2.p1"; gene_id "MSTRG.3742";
scaf_00009	transdecoder	exon	6069125	6070088	.	-	.	transcript_id "MSTRG.3742.2.p1"; gene_id "MSTRG.3742";
scaf_00009	transdecoder	CDS	6034690	6034728	.	-	0	transcript_id "MSTRG.3742.2.p1"; gene_id "MSTRG.3742";
scaf_00009	transdecoder	CDS	6035017	6035178	.	-	0	transcript_id "MSTRG.3742.2.p1"; gene_id "MSTRG.3742";
scaf_00009	transdecoder	CDS	6035509	6035580	.	-	0	transcript_id "MSTRG.3742.2.p1"; gene_id "MSTRG.3742";
scaf_00009	transdecoder	CDS	6037486	6037554	.	-	0	transcript_id "MSTRG.3742.2.p1"; gene_id "MSTRG.3742";
scaf_00009	transdecoder	CDS	6037887	6037991	.	-	0	transcript_id "MSTRG.3742.2.p1"; gene_id "MSTRG.3742";
scaf_00009	transdecoder	CDS	6040825	6040908	.	-	0	transcript_id "MSTRG.3742.2.p1"; gene_id "MSTRG.3742";
scaf_00009	transdecoder	CDS	6041948	6042019	.	-	0	transcript_id "MSTRG.3742.2.p1"; gene_id "MSTRG.3742";
scaf_00009	transdecoder	CDS	6042438	6042530	.	-	0	transcript_id "MSTRG.3742.2.p1"; gene_id "MSTRG.3742";
scaf_00009	transdecoder	CDS	6043126	6043215	.	-	0	transcript_id "MSTRG.3742.2.p1"; gene_id "MSTRG.3742";
scaf_00009	transdecoder	CDS	6043578	6043661	.	-	0	transcript_id "MSTRG.3742.2.p1"; gene_id "MSTRG.3742";
scaf_00009	transdecoder	CDS	6045369	6045461	.	-	0	transcript_id "MSTRG.3742.2.p1"; gene_id "MSTRG.3742";
scaf_00009	transdecoder	CDS	6047353	6047443	.	-	1	transcript_id "MSTRG.3742.2.p1"; gene_id "MSTRG.3742";
scaf_00009	transdecoder	CDS	6047918	6047955	.	-	0	transcript_id "MSTRG.3742.2.p1"; gene_id "MSTRG.3742";
scaf_00009	transdecoder	CDS	6049052	6049263	.	-	2	transcript_id "MSTRG.3742.2.p1"; gene_id "MSTRG.3742";
scaf_00009	transdecoder	CDS	6050699	6050849	.	-	0	transcript_id "MSTRG.3742.2.p1"; gene_id "MSTRG.3742";
scaf_00009	transdecoder	CDS	6051403	6051544	.	-	1	transcript_id "MSTRG.3742.2.p1"; gene_id "MSTRG.3742";
scaf_00009	transdecoder	CDS	6052095	6052201	.	-	0	transcript_id "MSTRG.3742.2.p1"; gene_id "MSTRG.3742";
scaf_00009	transdecoder	CDS	6055115	6055267	.	-	0	transcript_id "MSTRG.3742.2.p1"; gene_id "MSTRG.3742";
scaf_00009	transdecoder	CDS	6055673	6055795	.	-	0	transcript_id "MSTRG.3742.2.p1"; gene_id "MSTRG.3742";
scaf_00009	transdecoder	CDS	6058682	6058827	.	-	2	transcript_id "MSTRG.3742.2.p1"; gene_id "MSTRG.3742";
scaf_00009	transdecoder	CDS	6065488	6065949	.	-	2	transcript_id "MSTRG.3742.2.p1"; gene_id "MSTRG.3742";
scaf_00009	transdecoder	CDS	6066184	6066664	.	-	0	transcript_id "MSTRG.3742.2.p1"; gene_id "MSTRG.3742";
scaf_00009	transdecoder	exon	6034137	6034728	.	-	.	transcript_id "MSTRG.3742.3.p1"; gene_id "MSTRG.3742";
scaf_00009	transdecoder	exon	6035017	6035178	.	-	.	transcript_id "MSTRG.3742.3.p1"; gene_id "MSTRG.3742";
scaf_00009	transdecoder	exon	6035509	6035580	.	-	.	transcript_id "MSTRG.3742.3.p1"; gene_id "MSTRG.3742";
scaf_00009	transdecoder	exon	6037486	6037554	.	-	.	transcript_id "MSTRG.3742.3.p1"; gene_id "MSTRG.3742";
scaf_00009	transdecoder	exon	6037887	6037991	.	-	.	transcript_id "MSTRG.3742.3.p1"; gene_id "MSTRG.3742";
scaf_00009	transdecoder	exon	6038871	6038954	.	-	.	transcript_id "MSTRG.3742.3.p1"; gene_id "MSTRG.3742";
scaf_00009	transdecoder	exon	6040825	6040908	.	-	.	transcript_id "MSTRG.3742.3.p1"; gene_id "MSTRG.3742";
scaf_00009	transdecoder	exon	6041948	6042019	.	-	.	transcript_id "MSTRG.3742.3.p1"; gene_id "MSTRG.3742";
scaf_00009	transdecoder	exon	6042438	6042530	.	-	.	transcript_id "MSTRG.3742.3.p1"; gene_id "MSTRG.3742";
scaf_00009	transdecoder	exon	6043126	6043215	.	-	.	transcript_id "MSTRG.3742.3.p1"; gene_id "MSTRG.3742";
scaf_00009	transdecoder	exon	6043578	6043661	.	-	.	transcript_id "MSTRG.3742.3.p1"; gene_id "MSTRG.3742";
scaf_00009	transdecoder	exon	6045369	6045461	.	-	.	transcript_id "MSTRG.3742.3.p1"; gene_id "MSTRG.3742";
scaf_00009	transdecoder	exon	6046172	6046252	.	-	.	transcript_id "MSTRG.3742.3.p1"; gene_id "MSTRG.3742";
scaf_00009	transdecoder	exon	6047353	6047443	.	-	.	transcript_id "MSTRG.3742.3.p1"; gene_id "MSTRG.3742";
scaf_00009	transdecoder	exon	6047918	6047955	.	-	.	transcript_id "MSTRG.3742.3.p1"; gene_id "MSTRG.3742";
scaf_00009	transdecoder	exon	6048187	6048264	.	-	.	transcript_id "MSTRG.3742.3.p1"; gene_id "MSTRG.3742";
scaf_00009	transdecoder	exon	6049052	6049263	.	-	.	transcript_id "MSTRG.3742.3.p1"; gene_id "MSTRG.3742";
scaf_00009	transdecoder	exon	6050699	6050849	.	-	.	transcript_id "MSTRG.3742.3.p1"; gene_id "MSTRG.3742";
scaf_00009	transdecoder	exon	6051403	6051544	.	-	.	transcript_id "MSTRG.3742.3.p1"; gene_id "MSTRG.3742";
scaf_00009	transdecoder	exon	6052095	6052201	.	-	.	transcript_id "MSTRG.3742.3.p1"; gene_id "MSTRG.3742";
scaf_00009	transdecoder	exon	6055115	6055267	.	-	.	transcript_id "MSTRG.3742.3.p1"; gene_id "MSTRG.3742";
scaf_00009	transdecoder	exon	6055673	6055795	.	-	.	transcript_id "MSTRG.3742.3.p1"; gene_id "MSTRG.3742";
scaf_00009	transdecoder	exon	6058682	6058827	.	-	.	transcript_id "MSTRG.3742.3.p1"; gene_id "MSTRG.3742";
scaf_00009	transdecoder	exon	6065488	6065949	.	-	.	transcript_id "MSTRG.3742.3.p1"; gene_id "MSTRG.3742";
scaf_00009	transdecoder	exon	6066184	6066714	.	-	.	transcript_id "MSTRG.3742.3.p1"; gene_id "MSTRG.3742";
scaf_00009	transdecoder	exon	6069125	6070088	.	-	.	transcript_id "MSTRG.3742.3.p1"; gene_id "MSTRG.3742";
scaf_00009	transdecoder	CDS	6034690	6034728	.	-	0	transcript_id "MSTRG.3742.3.p1"; gene_id "MSTRG.3742";
scaf_00009	transdecoder	CDS	6035017	6035178	.	-	0	transcript_id "MSTRG.3742.3.p1"; gene_id "MSTRG.3742";
scaf_00009	transdecoder	CDS	6035509	6035580	.	-	0	transcript_id "MSTRG.3742.3.p1"; gene_id "MSTRG.3742";
scaf_00009	transdecoder	CDS	6037486	6037554	.	-	0	transcript_id "MSTRG.3742.3.p1"; gene_id "MSTRG.3742";
scaf_00009	transdecoder	CDS	6037887	6037991	.	-	0	transcript_id "MSTRG.3742.3.p1"; gene_id "MSTRG.3742";
scaf_00009	transdecoder	CDS	6038871	6038954	.	-	0	transcript_id "MSTRG.3742.3.p1"; gene_id "MSTRG.3742";
scaf_00009	transdecoder	CDS	6040825	6040908	.	-	0	transcript_id "MSTRG.3742.3.p1"; gene_id "MSTRG.3742";
scaf_00009	transdecoder	CDS	6041948	6042019	.	-	0	transcript_id "MSTRG.3742.3.p1"; gene_id "MSTRG.3742";
scaf_00009	transdecoder	CDS	6042438	6042530	.	-	0	transcript_id "MSTRG.3742.3.p1"; gene_id "MSTRG.3742";
scaf_00009	transdecoder	CDS	6043126	6043215	.	-	0	transcript_id "MSTRG.3742.3.p1"; gene_id "MSTRG.3742";
scaf_00009	transdecoder	CDS	6043578	6043661	.	-	0	transcript_id "MSTRG.3742.3.p1"; gene_id "MSTRG.3742";
scaf_00009	transdecoder	CDS	6045369	6045461	.	-	0	transcript_id "MSTRG.3742.3.p1"; gene_id "MSTRG.3742";
scaf_00009	transdecoder	CDS	6046172	6046252	.	-	0	transcript_id "MSTRG.3742.3.p1"; gene_id "MSTRG.3742";
scaf_00009	transdecoder	CDS	6047353	6047443	.	-	1	transcript_id "MSTRG.3742.3.p1"; gene_id "MSTRG.3742";
scaf_00009	transdecoder	CDS	6047918	6047955	.	-	0	transcript_id "MSTRG.3742.3.p1"; gene_id "MSTRG.3742";
scaf_00009	transdecoder	CDS	6048187	6048264	.	-	0	transcript_id "MSTRG.3742.3.p1"; gene_id "MSTRG.3742";
scaf_00009	transdecoder	CDS	6049052	6049263	.	-	2	transcript_id "MSTRG.3742.3.p1"; gene_id "MSTRG.3742";
scaf_00009	transdecoder	CDS	6050699	6050849	.	-	0	transcript_id "MSTRG.3742.3.p1"; gene_id "MSTRG.3742";
scaf_00009	transdecoder	CDS	6051403	6051544	.	-	1	transcript_id "MSTRG.3742.3.p1"; gene_id "MSTRG.3742";
scaf_00009	transdecoder	CDS	6052095	6052201	.	-	0	transcript_id "MSTRG.3742.3.p1"; gene_id "MSTRG.3742";
scaf_00009	transdecoder	CDS	6055115	6055267	.	-	0	transcript_id "MSTRG.3742.3.p1"; gene_id "MSTRG.3742";
scaf_00009	transdecoder	CDS	6055673	6055795	.	-	0	transcript_id "MSTRG.3742.3.p1"; gene_id "MSTRG.3742";
scaf_00009	transdecoder	CDS	6058682	6058827	.	-	2	transcript_id "MSTRG.3742.3.p1"; gene_id "MSTRG.3742";
scaf_00009	transdecoder	CDS	6065488	6065949	.	-	2	transcript_id "MSTRG.3742.3.p1"; gene_id "MSTRG.3742";
scaf_00009	transdecoder	CDS	6066184	6066664	.	-	0	transcript_id "MSTRG.3742.3.p1"; gene_id "MSTRG.3742";
scaf_00009	transdecoder	exon	6034137	6034728	.	-	.	transcript_id "MSTRG.3742.4.p1"; gene_id "MSTRG.3742";
scaf_00009	transdecoder	exon	6035017	6035178	.	-	.	transcript_id "MSTRG.3742.4.p1"; gene_id "MSTRG.3742";
scaf_00009	transdecoder	exon	6035509	6035580	.	-	.	transcript_id "MSTRG.3742.4.p1"; gene_id "MSTRG.3742";
scaf_00009	transdecoder	exon	6037486	6037554	.	-	.	transcript_id "MSTRG.3742.4.p1"; gene_id "MSTRG.3742";
scaf_00009	transdecoder	exon	6040825	6040908	.	-	.	transcript_id "MSTRG.3742.4.p1"; gene_id "MSTRG.3742";
scaf_00009	transdecoder	exon	6041948	6042019	.	-	.	transcript_id "MSTRG.3742.4.p1"; gene_id "MSTRG.3742";
scaf_00009	transdecoder	exon	6042438	6042530	.	-	.	transcript_id "MSTRG.3742.4.p1"; gene_id "MSTRG.3742";
scaf_00009	transdecoder	exon	6043126	6043215	.	-	.	transcript_id "MSTRG.3742.4.p1"; gene_id "MSTRG.3742";
scaf_00009	transdecoder	exon	6043578	6043661	.	-	.	transcript_id "MSTRG.3742.4.p1"; gene_id "MSTRG.3742";
scaf_00009	transdecoder	exon	6045369	6045461	.	-	.	transcript_id "MSTRG.3742.4.p1"; gene_id "MSTRG.3742";
scaf_00009	transdecoder	exon	6046172	6046252	.	-	.	transcript_id "MSTRG.3742.4.p1"; gene_id "MSTRG.3742";
scaf_00009	transdecoder	exon	6047353	6047443	.	-	.	transcript_id "MSTRG.3742.4.p1"; gene_id "MSTRG.3742";
scaf_00009	transdecoder	exon	6047918	6047955	.	-	.	transcript_id "MSTRG.3742.4.p1"; gene_id "MSTRG.3742";
scaf_00009	transdecoder	exon	6048187	6048264	.	-	.	transcript_id "MSTRG.3742.4.p1"; gene_id "MSTRG.3742";
scaf_00009	transdecoder	exon	6049052	6049263	.	-	.	transcript_id "MSTRG.3742.4.p1"; gene_id "MSTRG.3742";
scaf_00009	transdecoder	exon	6050699	6050849	.	-	.	transcript_id "MSTRG.3742.4.p1"; gene_id "MSTRG.3742";
scaf_00009	transdecoder	exon	6051403	6051544	.	-	.	transcript_id "MSTRG.3742.4.p1"; gene_id "MSTRG.3742";
scaf_00009	transdecoder	exon	6052095	6052201	.	-	.	transcript_id "MSTRG.3742.4.p1"; gene_id "MSTRG.3742";
scaf_00009	transdecoder	exon	6055115	6055267	.	-	.	transcript_id "MSTRG.3742.4.p1"; gene_id "MSTRG.3742";
scaf_00009	transdecoder	exon	6055673	6055795	.	-	.	transcript_id "MSTRG.3742.4.p1"; gene_id "MSTRG.3742";
scaf_00009	transdecoder	exon	6058682	6058827	.	-	.	transcript_id "MSTRG.3742.4.p1"; gene_id "MSTRG.3742";
scaf_00009	transdecoder	exon	6065488	6065949	.	-	.	transcript_id "MSTRG.3742.4.p1"; gene_id "MSTRG.3742";
scaf_00009	transdecoder	exon	6066184	6066714	.	-	.	transcript_id "MSTRG.3742.4.p1"; gene_id "MSTRG.3742";
scaf_00009	transdecoder	exon	6069125	6070088	.	-	.	transcript_id "MSTRG.3742.4.p1"; gene_id "MSTRG.3742";
scaf_00009	transdecoder	CDS	6034690	6034728	.	-	0	transcript_id "MSTRG.3742.4.p1"; gene_id "MSTRG.3742";
scaf_00009	transdecoder	CDS	6035017	6035178	.	-	0	transcript_id "MSTRG.3742.4.p1"; gene_id "MSTRG.3742";
scaf_00009	transdecoder	CDS	6035509	6035580	.	-	0	transcript_id "MSTRG.3742.4.p1"; gene_id "MSTRG.3742";
scaf_00009	transdecoder	CDS	6037486	6037554	.	-	0	transcript_id "MSTRG.3742.4.p1"; gene_id "MSTRG.3742";
scaf_00009	transdecoder	CDS	6040825	6040908	.	-	0	transcript_id "MSTRG.3742.4.p1"; gene_id "MSTRG.3742";
scaf_00009	transdecoder	CDS	6041948	6042019	.	-	0	transcript_id "MSTRG.3742.4.p1"; gene_id "MSTRG.3742";
scaf_00009	transdecoder	CDS	6042438	6042530	.	-	0	transcript_id "MSTRG.3742.4.p1"; gene_id "MSTRG.3742";
scaf_00009	transdecoder	CDS	6043126	6043215	.	-	0	transcript_id "MSTRG.3742.4.p1"; gene_id "MSTRG.3742";
scaf_00009	transdecoder	CDS	6043578	6043661	.	-	0	transcript_id "MSTRG.3742.4.p1"; gene_id "MSTRG.3742";
scaf_00009	transdecoder	CDS	6045369	6045461	.	-	0	transcript_id "MSTRG.3742.4.p1"; gene_id "MSTRG.3742";
scaf_00009	transdecoder	CDS	6046172	6046252	.	-	0	transcript_id "MSTRG.3742.4.p1"; gene_id "MSTRG.3742";
scaf_00009	transdecoder	CDS	6047353	6047443	.	-	1	transcript_id "MSTRG.3742.4.p1"; gene_id "MSTRG.3742";
scaf_00009	transdecoder	CDS	6047918	6047955	.	-	0	transcript_id "MSTRG.3742.4.p1"; gene_id "MSTRG.3742";
scaf_00009	transdecoder	CDS	6048187	6048264	.	-	0	transcript_id "MSTRG.3742.4.p1"; gene_id "MSTRG.3742";
scaf_00009	transdecoder	CDS	6049052	6049263	.	-	2	transcript_id "MSTRG.3742.4.p1"; gene_id "MSTRG.3742";
scaf_00009	transdecoder	CDS	6050699	6050849	.	-	0	transcript_id "MSTRG.3742.4.p1"; gene_id "MSTRG.3742";
scaf_00009	transdecoder	CDS	6051403	6051544	.	-	1	transcript_id "MSTRG.3742.4.p1"; gene_id "MSTRG.3742";
scaf_00009	transdecoder	CDS	6052095	6052201	.	-	0	transcript_id "MSTRG.3742.4.p1"; gene_id "MSTRG.3742";
scaf_00009	transdecoder	CDS	6055115	6055267	.	-	0	transcript_id "MSTRG.3742.4.p1"; gene_id "MSTRG.3742";
scaf_00009	transdecoder	CDS	6055673	6055795	.	-	0	transcript_id "MSTRG.3742.4.p1"; gene_id "MSTRG.3742";
scaf_00009	transdecoder	CDS	6058682	6058827	.	-	2	transcript_id "MSTRG.3742.4.p1"; gene_id "MSTRG.3742";
scaf_00009	transdecoder	CDS	6065488	6065949	.	-	2	transcript_id "MSTRG.3742.4.p1"; gene_id "MSTRG.3742";
scaf_00009	transdecoder	CDS	6066184	6066664	.	-	0	transcript_id "MSTRG.3742.4.p1"; gene_id "MSTRG.3742";
scaf_00009	transdecoder	exon	6034139	6034728	.	-	.	transcript_id "MSTRG.3742.5.p1"; gene_id "MSTRG.3742";
scaf_00009	transdecoder	exon	6035017	6035178	.	-	.	transcript_id "MSTRG.3742.5.p1"; gene_id "MSTRG.3742";
scaf_00009	transdecoder	exon	6035509	6035580	.	-	.	transcript_id "MSTRG.3742.5.p1"; gene_id "MSTRG.3742";
scaf_00009	transdecoder	exon	6037486	6037554	.	-	.	transcript_id "MSTRG.3742.5.p1"; gene_id "MSTRG.3742";
scaf_00009	transdecoder	exon	6037887	6037991	.	-	.	transcript_id "MSTRG.3742.5.p1"; gene_id "MSTRG.3742";
scaf_00009	transdecoder	exon	6038871	6038954	.	-	.	transcript_id "MSTRG.3742.5.p1"; gene_id "MSTRG.3742";
scaf_00009	transdecoder	exon	6040825	6040908	.	-	.	transcript_id "MSTRG.3742.5.p1"; gene_id "MSTRG.3742";
scaf_00009	transdecoder	exon	6041948	6042019	.	-	.	transcript_id "MSTRG.3742.5.p1"; gene_id "MSTRG.3742";
scaf_00009	transdecoder	exon	6042438	6042530	.	-	.	transcript_id "MSTRG.3742.5.p1"; gene_id "MSTRG.3742";
scaf_00009	transdecoder	exon	6043126	6043215	.	-	.	transcript_id "MSTRG.3742.5.p1"; gene_id "MSTRG.3742";
scaf_00009	transdecoder	exon	6043578	6043661	.	-	.	transcript_id "MSTRG.3742.5.p1"; gene_id "MSTRG.3742";
scaf_00009	transdecoder	exon	6045369	6045461	.	-	.	transcript_id "MSTRG.3742.5.p1"; gene_id "MSTRG.3742";
scaf_00009	transdecoder	exon	6046172	6046252	.	-	.	transcript_id "MSTRG.3742.5.p1"; gene_id "MSTRG.3742";
scaf_00009	transdecoder	exon	6047353	6047443	.	-	.	transcript_id "MSTRG.3742.5.p1"; gene_id "MSTRG.3742";
scaf_00009	transdecoder	exon	6047918	6047955	.	-	.	transcript_id "MSTRG.3742.5.p1"; gene_id "MSTRG.3742";
scaf_00009	transdecoder	exon	6049052	6049263	.	-	.	transcript_id "MSTRG.3742.5.p1"; gene_id "MSTRG.3742";
scaf_00009	transdecoder	exon	6050699	6050849	.	-	.	transcript_id "MSTRG.3742.5.p1"; gene_id "MSTRG.3742";
scaf_00009	transdecoder	exon	6051403	6051544	.	-	.	transcript_id "MSTRG.3742.5.p1"; gene_id "MSTRG.3742";
scaf_00009	transdecoder	exon	6052095	6052201	.	-	.	transcript_id "MSTRG.3742.5.p1"; gene_id "MSTRG.3742";
scaf_00009	transdecoder	exon	6055115	6055267	.	-	.	transcript_id "MSTRG.3742.5.p1"; gene_id "MSTRG.3742";
scaf_00009	transdecoder	exon	6055673	6055795	.	-	.	transcript_id "MSTRG.3742.5.p1"; gene_id "MSTRG.3742";
scaf_00009	transdecoder	exon	6058682	6058827	.	-	.	transcript_id "MSTRG.3742.5.p1"; gene_id "MSTRG.3742";
scaf_00009	transdecoder	exon	6065488	6065949	.	-	.	transcript_id "MSTRG.3742.5.p1"; gene_id "MSTRG.3742";
scaf_00009	transdecoder	exon	6066184	6066714	.	-	.	transcript_id "MSTRG.3742.5.p1"; gene_id "MSTRG.3742";
scaf_00009	transdecoder	exon	6069125	6069357	.	-	.	transcript_id "MSTRG.3742.5.p1"; gene_id "MSTRG.3742";
scaf_00009	transdecoder	CDS	6034690	6034728	.	-	0	transcript_id "MSTRG.3742.5.p1"; gene_id "MSTRG.3742";
scaf_00009	transdecoder	CDS	6035017	6035178	.	-	0	transcript_id "MSTRG.3742.5.p1"; gene_id "MSTRG.3742";
scaf_00009	transdecoder	CDS	6035509	6035580	.	-	0	transcript_id "MSTRG.3742.5.p1"; gene_id "MSTRG.3742";
scaf_00009	transdecoder	CDS	6037486	6037554	.	-	0	transcript_id "MSTRG.3742.5.p1"; gene_id "MSTRG.3742";
scaf_00009	transdecoder	CDS	6037887	6037991	.	-	0	transcript_id "MSTRG.3742.5.p1"; gene_id "MSTRG.3742";
scaf_00009	transdecoder	CDS	6038871	6038954	.	-	0	transcript_id "MSTRG.3742.5.p1"; gene_id "MSTRG.3742";
scaf_00009	transdecoder	CDS	6040825	6040908	.	-	0	transcript_id "MSTRG.3742.5.p1"; gene_id "MSTRG.3742";
scaf_00009	transdecoder	CDS	6041948	6042019	.	-	0	transcript_id "MSTRG.3742.5.p1"; gene_id "MSTRG.3742";
scaf_00009	transdecoder	CDS	6042438	6042530	.	-	0	transcript_id "MSTRG.3742.5.p1"; gene_id "MSTRG.3742";
scaf_00009	transdecoder	CDS	6043126	6043215	.	-	0	transcript_id "MSTRG.3742.5.p1"; gene_id "MSTRG.3742";
scaf_00009	transdecoder	CDS	6043578	6043661	.	-	0	transcript_id "MSTRG.3742.5.p1"; gene_id "MSTRG.3742";
scaf_00009	transdecoder	CDS	6045369	6045461	.	-	0	transcript_id "MSTRG.3742.5.p1"; gene_id "MSTRG.3742";
scaf_00009	transdecoder	CDS	6046172	6046252	.	-	0	transcript_id "MSTRG.3742.5.p1"; gene_id "MSTRG.3742";
scaf_00009	transdecoder	CDS	6047353	6047443	.	-	1	transcript_id "MSTRG.3742.5.p1"; gene_id "MSTRG.3742";
scaf_00009	transdecoder	CDS	6047918	6047955	.	-	0	transcript_id "MSTRG.3742.5.p1"; gene_id "MSTRG.3742";
scaf_00009	transdecoder	CDS	6049052	6049263	.	-	2	transcript_id "MSTRG.3742.5.p1"; gene_id "MSTRG.3742";
scaf_00009	transdecoder	CDS	6050699	6050849	.	-	0	transcript_id "MSTRG.3742.5.p1"; gene_id "MSTRG.3742";
scaf_00009	transdecoder	CDS	6051403	6051544	.	-	1	transcript_id "MSTRG.3742.5.p1"; gene_id "MSTRG.3742";
scaf_00009	transdecoder	CDS	6052095	6052201	.	-	0	transcript_id "MSTRG.3742.5.p1"; gene_id "MSTRG.3742";
scaf_00009	transdecoder	CDS	6055115	6055267	.	-	0	transcript_id "MSTRG.3742.5.p1"; gene_id "MSTRG.3742";
scaf_00009	transdecoder	CDS	6055673	6055795	.	-	0	transcript_id "MSTRG.3742.5.p1"; gene_id "MSTRG.3742";
scaf_00009	transdecoder	CDS	6058682	6058827	.	-	2	transcript_id "MSTRG.3742.5.p1"; gene_id "MSTRG.3742";
scaf_00009	transdecoder	CDS	6065488	6065949	.	-	2	transcript_id "MSTRG.3742.5.p1"; gene_id "MSTRG.3742";
scaf_00009	transdecoder	CDS	6066184	6066664	.	-	0	transcript_id "MSTRG.3742.5.p1"; gene_id "MSTRG.3742";
scaf_00009	transdecoder	exon	6034177	6034728	.	-	.	transcript_id "MSTRG.3742.6.p1"; gene_id "MSTRG.3742";
scaf_00009	transdecoder	exon	6035017	6035178	.	-	.	transcript_id "MSTRG.3742.6.p1"; gene_id "MSTRG.3742";
scaf_00009	transdecoder	exon	6035509	6035580	.	-	.	transcript_id "MSTRG.3742.6.p1"; gene_id "MSTRG.3742";
scaf_00009	transdecoder	exon	6037486	6037554	.	-	.	transcript_id "MSTRG.3742.6.p1"; gene_id "MSTRG.3742";
scaf_00009	transdecoder	exon	6037887	6037991	.	-	.	transcript_id "MSTRG.3742.6.p1"; gene_id "MSTRG.3742";
scaf_00009	transdecoder	exon	6038871	6038954	.	-	.	transcript_id "MSTRG.3742.6.p1"; gene_id "MSTRG.3742";
scaf_00009	transdecoder	exon	6040825	6040908	.	-	.	transcript_id "MSTRG.3742.6.p1"; gene_id "MSTRG.3742";
scaf_00009	transdecoder	exon	6041948	6042019	.	-	.	transcript_id "MSTRG.3742.6.p1"; gene_id "MSTRG.3742";
scaf_00009	transdecoder	exon	6042438	6042530	.	-	.	transcript_id "MSTRG.3742.6.p1"; gene_id "MSTRG.3742";
scaf_00009	transdecoder	exon	6043126	6043215	.	-	.	transcript_id "MSTRG.3742.6.p1"; gene_id "MSTRG.3742";
scaf_00009	transdecoder	exon	6043578	6043661	.	-	.	transcript_id "MSTRG.3742.6.p1"; gene_id "MSTRG.3742";
scaf_00009	transdecoder	exon	6045369	6045461	.	-	.	transcript_id "MSTRG.3742.6.p1"; gene_id "MSTRG.3742";
scaf_00009	transdecoder	exon	6046172	6046252	.	-	.	transcript_id "MSTRG.3742.6.p1"; gene_id "MSTRG.3742";
scaf_00009	transdecoder	exon	6047353	6047443	.	-	.	transcript_id "MSTRG.3742.6.p1"; gene_id "MSTRG.3742";
scaf_00009	transdecoder	exon	6047918	6047955	.	-	.	transcript_id "MSTRG.3742.6.p1"; gene_id "MSTRG.3742";
scaf_00009	transdecoder	exon	6049052	6049263	.	-	.	transcript_id "MSTRG.3742.6.p1"; gene_id "MSTRG.3742";
scaf_00009	transdecoder	exon	6050699	6050849	.	-	.	transcript_id "MSTRG.3742.6.p1"; gene_id "MSTRG.3742";
scaf_00009	transdecoder	exon	6051403	6051544	.	-	.	transcript_id "MSTRG.3742.6.p1"; gene_id "MSTRG.3742";
scaf_00009	transdecoder	exon	6052095	6052201	.	-	.	transcript_id "MSTRG.3742.6.p1"; gene_id "MSTRG.3742";
scaf_00009	transdecoder	exon	6055115	6055267	.	-	.	transcript_id "MSTRG.3742.6.p1"; gene_id "MSTRG.3742";
scaf_00009	transdecoder	exon	6055673	6055795	.	-	.	transcript_id "MSTRG.3742.6.p1"; gene_id "MSTRG.3742";
scaf_00009	transdecoder	exon	6058682	6058827	.	-	.	transcript_id "MSTRG.3742.6.p1"; gene_id "MSTRG.3742";
scaf_00009	transdecoder	exon	6065488	6065949	.	-	.	transcript_id "MSTRG.3742.6.p1"; gene_id "MSTRG.3742";
scaf_00009	transdecoder	exon	6066184	6066714	.	-	.	transcript_id "MSTRG.3742.6.p1"; gene_id "MSTRG.3742";
scaf_00009	transdecoder	exon	6069225	6069326	.	-	.	transcript_id "MSTRG.3742.6.p1"; gene_id "MSTRG.3742";
scaf_00009	transdecoder	CDS	6034690	6034728	.	-	0	transcript_id "MSTRG.3742.6.p1"; gene_id "MSTRG.3742";
scaf_00009	transdecoder	CDS	6035017	6035178	.	-	0	transcript_id "MSTRG.3742.6.p1"; gene_id "MSTRG.3742";
scaf_00009	transdecoder	CDS	6035509	6035580	.	-	0	transcript_id "MSTRG.3742.6.p1"; gene_id "MSTRG.3742";
scaf_00009	transdecoder	CDS	6037486	6037554	.	-	0	transcript_id "MSTRG.3742.6.p1"; gene_id "MSTRG.3742";
scaf_00009	transdecoder	CDS	6037887	6037991	.	-	0	transcript_id "MSTRG.3742.6.p1"; gene_id "MSTRG.3742";
scaf_00009	transdecoder	CDS	6038871	6038954	.	-	0	transcript_id "MSTRG.3742.6.p1"; gene_id "MSTRG.3742";
scaf_00009	transdecoder	CDS	6040825	6040908	.	-	0	transcript_id "MSTRG.3742.6.p1"; gene_id "MSTRG.3742";
scaf_00009	transdecoder	CDS	6041948	6042019	.	-	0	transcript_id "MSTRG.3742.6.p1"; gene_id "MSTRG.3742";
scaf_00009	transdecoder	CDS	6042438	6042530	.	-	0	transcript_id "MSTRG.3742.6.p1"; gene_id "MSTRG.3742";
scaf_00009	transdecoder	CDS	6043126	6043215	.	-	0	transcript_id "MSTRG.3742.6.p1"; gene_id "MSTRG.3742";
scaf_00009	transdecoder	CDS	6043578	6043661	.	-	0	transcript_id "MSTRG.3742.6.p1"; gene_id "MSTRG.3742";
scaf_00009	transdecoder	CDS	6045369	6045461	.	-	0	transcript_id "MSTRG.3742.6.p1"; gene_id "MSTRG.3742";
scaf_00009	transdecoder	CDS	6046172	6046252	.	-	0	transcript_id "MSTRG.3742.6.p1"; gene_id "MSTRG.3742";
scaf_00009	transdecoder	CDS	6047353	6047443	.	-	1	transcript_id "MSTRG.3742.6.p1"; gene_id "MSTRG.3742";
scaf_00009	transdecoder	CDS	6047918	6047955	.	-	0	transcript_id "MSTRG.3742.6.p1"; gene_id "MSTRG.3742";
scaf_00009	transdecoder	CDS	6049052	6049263	.	-	2	transcript_id "MSTRG.3742.6.p1"; gene_id "MSTRG.3742";
scaf_00009	transdecoder	CDS	6050699	6050849	.	-	0	transcript_id "MSTRG.3742.6.p1"; gene_id "MSTRG.3742";
scaf_00009	transdecoder	CDS	6051403	6051544	.	-	1	transcript_id "MSTRG.3742.6.p1"; gene_id "MSTRG.3742";
scaf_00009	transdecoder	CDS	6052095	6052201	.	-	0	transcript_id "MSTRG.3742.6.p1"; gene_id "MSTRG.3742";
scaf_00009	transdecoder	CDS	6055115	6055267	.	-	0	transcript_id "MSTRG.3742.6.p1"; gene_id "MSTRG.3742";
scaf_00009	transdecoder	CDS	6055673	6055795	.	-	0	transcript_id "MSTRG.3742.6.p1"; gene_id "MSTRG.3742";
scaf_00009	transdecoder	CDS	6058682	6058827	.	-	2	transcript_id "MSTRG.3742.6.p1"; gene_id "MSTRG.3742";
scaf_00009	transdecoder	CDS	6065488	6065949	.	-	2	transcript_id "MSTRG.3742.6.p1"; gene_id "MSTRG.3742";
scaf_00009	transdecoder	CDS	6066184	6066664	.	-	0	transcript_id "MSTRG.3742.6.p1"; gene_id "MSTRG.3742";
scaf_00009	transdecoder	exon	6076938	6077696	.	-	.	transcript_id "MSTRG.3744.1.p1"; gene_id "MSTRG.3744";
scaf_00009	transdecoder	exon	6080079	6080164	.	-	.	transcript_id "MSTRG.3744.1.p1"; gene_id "MSTRG.3744";
scaf_00009	transdecoder	exon	6081396	6081555	.	-	.	transcript_id "MSTRG.3744.1.p1"; gene_id "MSTRG.3744";
scaf_00009	transdecoder	exon	6081683	6081769	.	-	.	transcript_id "MSTRG.3744.1.p1"; gene_id "MSTRG.3744";
scaf_00009	transdecoder	exon	6083175	6083214	.	-	.	transcript_id "MSTRG.3744.1.p1"; gene_id "MSTRG.3744";
scaf_00009	transdecoder	exon	6083339	6083414	.	-	.	transcript_id "MSTRG.3744.1.p1"; gene_id "MSTRG.3744";
scaf_00009	transdecoder	exon	6084670	6084775	.	-	.	transcript_id "MSTRG.3744.1.p1"; gene_id "MSTRG.3744";
scaf_00009	transdecoder	exon	6087314	6087409	.	-	.	transcript_id "MSTRG.3744.1.p1"; gene_id "MSTRG.3744";
scaf_00009	transdecoder	exon	6087956	6088079	.	-	.	transcript_id "MSTRG.3744.1.p1"; gene_id "MSTRG.3744";
scaf_00009	transdecoder	exon	6088410	6088531	.	-	.	transcript_id "MSTRG.3744.1.p1"; gene_id "MSTRG.3744";
scaf_00009	transdecoder	exon	6088797	6088907	.	-	.	transcript_id "MSTRG.3744.1.p1"; gene_id "MSTRG.3744";
scaf_00009	transdecoder	exon	6091631	6091735	.	-	.	transcript_id "MSTRG.3744.1.p1"; gene_id "MSTRG.3744";
scaf_00009	transdecoder	exon	6094700	6094893	.	-	.	transcript_id "MSTRG.3744.1.p1"; gene_id "MSTRG.3744";
scaf_00009	transdecoder	CDS	6077643	6077696	.	-	0	transcript_id "MSTRG.3744.1.p1"; gene_id "MSTRG.3744";
scaf_00009	transdecoder	CDS	6080079	6080164	.	-	2	transcript_id "MSTRG.3744.1.p1"; gene_id "MSTRG.3744";
scaf_00009	transdecoder	CDS	6081396	6081555	.	-	0	transcript_id "MSTRG.3744.1.p1"; gene_id "MSTRG.3744";
scaf_00009	transdecoder	CDS	6081683	6081769	.	-	0	transcript_id "MSTRG.3744.1.p1"; gene_id "MSTRG.3744";
scaf_00009	transdecoder	CDS	6083175	6083214	.	-	1	transcript_id "MSTRG.3744.1.p1"; gene_id "MSTRG.3744";
scaf_00009	transdecoder	CDS	6083339	6083414	.	-	2	transcript_id "MSTRG.3744.1.p1"; gene_id "MSTRG.3744";
scaf_00009	transdecoder	CDS	6084670	6084775	.	-	0	transcript_id "MSTRG.3744.1.p1"; gene_id "MSTRG.3744";
scaf_00009	transdecoder	CDS	6087314	6087409	.	-	0	transcript_id "MSTRG.3744.1.p1"; gene_id "MSTRG.3744";
scaf_00009	transdecoder	CDS	6087956	6088079	.	-	1	transcript_id "MSTRG.3744.1.p1"; gene_id "MSTRG.3744";
scaf_00009	transdecoder	CDS	6088410	6088531	.	-	0	transcript_id "MSTRG.3744.1.p1"; gene_id "MSTRG.3744";
scaf_00009	transdecoder	CDS	6088797	6088907	.	-	0	transcript_id "MSTRG.3744.1.p1"; gene_id "MSTRG.3744";
scaf_00009	transdecoder	CDS	6091631	6091735	.	-	0	transcript_id "MSTRG.3744.1.p1"; gene_id "MSTRG.3744";
scaf_00009	transdecoder	CDS	6094700	6094747	.	-	0	transcript_id "MSTRG.3744.1.p1"; gene_id "MSTRG.3744";
scaf_00009	transdecoder	exon	6083335	6083405	.	-	.	transcript_id "PMZ_0017764-RA.p1"; gene_id "MSTRG.3744";
scaf_00009	transdecoder	exon	6084670	6084775	.	-	.	transcript_id "PMZ_0017764-RA.p1"; gene_id "MSTRG.3744";
scaf_00009	transdecoder	exon	6087353	6087409	.	-	.	transcript_id "PMZ_0017764-RA.p1"; gene_id "MSTRG.3744";
scaf_00009	transdecoder	exon	6087956	6088079	.	-	.	transcript_id "PMZ_0017764-RA.p1"; gene_id "MSTRG.3744";
scaf_00009	transdecoder	exon	6088410	6088531	.	-	.	transcript_id "PMZ_0017764-RA.p1"; gene_id "MSTRG.3744";
scaf_00009	transdecoder	exon	6088797	6088859	.	-	.	transcript_id "PMZ_0017764-RA.p1"; gene_id "MSTRG.3744";
scaf_00009	transdecoder	exon	6091631	6091735	.	-	.	transcript_id "PMZ_0017764-RA.p1"; gene_id "MSTRG.3744";
scaf_00009	transdecoder	exon	6094700	6094887	.	-	.	transcript_id "PMZ_0017764-RA.p1"; gene_id "MSTRG.3744";
scaf_00009	transdecoder	CDS	6083335	6083405	.	-	2	transcript_id "PMZ_0017764-RA.p1"; gene_id "MSTRG.3744";
scaf_00009	transdecoder	CDS	6084670	6084775	.	-	0	transcript_id "PMZ_0017764-RA.p1"; gene_id "MSTRG.3744";
scaf_00009	transdecoder	CDS	6087353	6087409	.	-	0	transcript_id "PMZ_0017764-RA.p1"; gene_id "MSTRG.3744";
scaf_00009	transdecoder	CDS	6087956	6088079	.	-	1	transcript_id "PMZ_0017764-RA.p1"; gene_id "MSTRG.3744";
scaf_00009	transdecoder	CDS	6088410	6088531	.	-	0	transcript_id "PMZ_0017764-RA.p1"; gene_id "MSTRG.3744";
scaf_00009	transdecoder	CDS	6088797	6088859	.	-	0	transcript_id "PMZ_0017764-RA.p1"; gene_id "MSTRG.3744";
scaf_00009	transdecoder	CDS	6091631	6091735	.	-	0	transcript_id "PMZ_0017764-RA.p1"; gene_id "MSTRG.3744";
scaf_00009	transdecoder	CDS	6094700	6094747	.	-	0	transcript_id "PMZ_0017764-RA.p1"; gene_id "MSTRG.3744";
scaf_00009	transdecoder	exon	6093369	6093647	.	+	.	transcript_id "MSTRG.3745.1.p1"; gene_id "MSTRG.3745";
scaf_00009	transdecoder	exon	6098020	6098124	.	+	.	transcript_id "MSTRG.3745.1.p1"; gene_id "MSTRG.3745";
scaf_00009	transdecoder	exon	6098230	6098261	.	+	.	transcript_id "MSTRG.3745.1.p1"; gene_id "MSTRG.3745";
scaf_00009	transdecoder	exon	6098412	6098516	.	+	.	transcript_id "MSTRG.3745.1.p1"; gene_id "MSTRG.3745";
scaf_00009	transdecoder	exon	6099249	6099369	.	+	.	transcript_id "MSTRG.3745.1.p1"; gene_id "MSTRG.3745";
scaf_00009	transdecoder	exon	6099660	6099745	.	+	.	transcript_id "MSTRG.3745.1.p1"; gene_id "MSTRG.3745";
scaf_00009	transdecoder	exon	6100926	6101124	.	+	.	transcript_id "MSTRG.3745.1.p1"; gene_id "MSTRG.3745";
scaf_00009	transdecoder	exon	6101831	6104046	.	+	.	transcript_id "MSTRG.3745.1.p1"; gene_id "MSTRG.3745";
scaf_00009	transdecoder	CDS	6093638	6093647	.	+	0	transcript_id "MSTRG.3745.1.p1"; gene_id "MSTRG.3745";
scaf_00009	transdecoder	CDS	6098020	6098124	.	+	2	transcript_id "MSTRG.3745.1.p1"; gene_id "MSTRG.3745";
scaf_00009	transdecoder	CDS	6098230	6098261	.	+	2	transcript_id "MSTRG.3745.1.p1"; gene_id "MSTRG.3745";
scaf_00009	transdecoder	CDS	6098412	6098516	.	+	0	transcript_id "MSTRG.3745.1.p1"; gene_id "MSTRG.3745";
scaf_00009	transdecoder	CDS	6099249	6099369	.	+	0	transcript_id "MSTRG.3745.1.p1"; gene_id "MSTRG.3745";
scaf_00009	transdecoder	CDS	6099660	6099745	.	+	2	transcript_id "MSTRG.3745.1.p1"; gene_id "MSTRG.3745";
scaf_00009	transdecoder	CDS	6100926	6101105	.	+	0	transcript_id "MSTRG.3745.1.p1"; gene_id "MSTRG.3745";
scaf_00009	transdecoder	exon	6094410	6096866	.	+	.	transcript_id "MSTRG.3745.2.p1"; gene_id "MSTRG.3745";
scaf_00009	transdecoder	exon	6098020	6098124	.	+	.	transcript_id "MSTRG.3745.2.p1"; gene_id "MSTRG.3745";
scaf_00009	transdecoder	exon	6098230	6098261	.	+	.	transcript_id "MSTRG.3745.2.p1"; gene_id "MSTRG.3745";
scaf_00009	transdecoder	exon	6098412	6098516	.	+	.	transcript_id "MSTRG.3745.2.p1"; gene_id "MSTRG.3745";
scaf_00009	transdecoder	exon	6099249	6099369	.	+	.	transcript_id "MSTRG.3745.2.p1"; gene_id "MSTRG.3745";
scaf_00009	transdecoder	exon	6099660	6099745	.	+	.	transcript_id "MSTRG.3745.2.p1"; gene_id "MSTRG.3745";
scaf_00009	transdecoder	exon	6100926	6101124	.	+	.	transcript_id "MSTRG.3745.2.p1"; gene_id "MSTRG.3745";
scaf_00009	transdecoder	exon	6101831	6104011	.	+	.	transcript_id "MSTRG.3745.2.p1"; gene_id "MSTRG.3745";
scaf_00009	transdecoder	CDS	6096722	6096866	.	+	0	transcript_id "MSTRG.3745.2.p1"; gene_id "MSTRG.3745";
scaf_00009	transdecoder	CDS	6098020	6098124	.	+	2	transcript_id "MSTRG.3745.2.p1"; gene_id "MSTRG.3745";
scaf_00009	transdecoder	CDS	6098230	6098261	.	+	2	transcript_id "MSTRG.3745.2.p1"; gene_id "MSTRG.3745";
scaf_00009	transdecoder	CDS	6098412	6098516	.	+	0	transcript_id "MSTRG.3745.2.p1"; gene_id "MSTRG.3745";
scaf_00009	transdecoder	CDS	6099249	6099369	.	+	0	transcript_id "MSTRG.3745.2.p1"; gene_id "MSTRG.3745";
scaf_00009	transdecoder	CDS	6099660	6099745	.	+	2	transcript_id "MSTRG.3745.2.p1"; gene_id "MSTRG.3745";
scaf_00009	transdecoder	CDS	6100926	6101105	.	+	0	transcript_id "MSTRG.3745.2.p1"; gene_id "MSTRG.3745";
scaf_00009	transdecoder	exon	6096737	6096866	.	+	.	transcript_id "PMZ_0013610-RA.p1"; gene_id "MSTRG.3745";
scaf_00009	transdecoder	exon	6098020	6098124	.	+	.	transcript_id "PMZ_0013610-RA.p1"; gene_id "MSTRG.3745";
scaf_00009	transdecoder	exon	6098230	6098261	.	+	.	transcript_id "PMZ_0013610-RA.p1"; gene_id "MSTRG.3745";
scaf_00009	transdecoder	exon	6098412	6098516	.	+	.	transcript_id "PMZ_0013610-RA.p1"; gene_id "MSTRG.3745";
scaf_00009	transdecoder	exon	6099249	6099369	.	+	.	transcript_id "PMZ_0013610-RA.p1"; gene_id "MSTRG.3745";
scaf_00009	transdecoder	exon	6099660	6099745	.	+	.	transcript_id "PMZ_0013610-RA.p1"; gene_id "MSTRG.3745";
scaf_00009	transdecoder	exon	6100926	6102460	.	+	.	transcript_id "PMZ_0013610-RA.p1"; gene_id "MSTRG.3745";
scaf_00009	transdecoder	CDS	6096737	6096866	.	+	0	transcript_id "PMZ_0013610-RA.p1"; gene_id "MSTRG.3745";
scaf_00009	transdecoder	CDS	6098020	6098124	.	+	2	transcript_id "PMZ_0013610-RA.p1"; gene_id "MSTRG.3745";
scaf_00009	transdecoder	CDS	6098230	6098261	.	+	2	transcript_id "PMZ_0013610-RA.p1"; gene_id "MSTRG.3745";
scaf_00009	transdecoder	CDS	6098412	6098516	.	+	0	transcript_id "PMZ_0013610-RA.p1"; gene_id "MSTRG.3745";
scaf_00009	transdecoder	CDS	6099249	6099369	.	+	0	transcript_id "PMZ_0013610-RA.p1"; gene_id "MSTRG.3745";
scaf_00009	transdecoder	CDS	6099660	6099745	.	+	2	transcript_id "PMZ_0013610-RA.p1"; gene_id "MSTRG.3745";
scaf_00009	transdecoder	CDS	6100926	6101105	.	+	0	transcript_id "PMZ_0013610-RA.p1"; gene_id "MSTRG.3745";
scaf_00009	transdecoder	exon	6120438	6120661	.	-	.	transcript_id "PMZ_0013611-RA.p1"; gene_id "MSTRG.3743";
scaf_00009	transdecoder	exon	6123271	6123462	.	-	.	transcript_id "PMZ_0013611-RA.p1"; gene_id "MSTRG.3743";
scaf_00009	transdecoder	exon	6124283	6124391	.	-	.	transcript_id "PMZ_0013611-RA.p1"; gene_id "MSTRG.3743";
scaf_00009	transdecoder	exon	6127338	6127478	.	-	.	transcript_id "PMZ_0013611-RA.p1"; gene_id "MSTRG.3743";
scaf_00009	transdecoder	exon	6129186	6129343	.	-	.	transcript_id "PMZ_0013611-RA.p1"; gene_id "MSTRG.3743";
scaf_00009	transdecoder	exon	6129886	6130023	.	-	.	transcript_id "PMZ_0013611-RA.p1"; gene_id "MSTRG.3743";
scaf_00009	transdecoder	CDS	6120438	6120661	.	-	2	transcript_id "PMZ_0013611-RA.p1"; gene_id "MSTRG.3743";
scaf_00009	transdecoder	CDS	6123271	6123462	.	-	2	transcript_id "PMZ_0013611-RA.p1"; gene_id "MSTRG.3743";
scaf_00009	transdecoder	CDS	6124283	6124391	.	-	0	transcript_id "PMZ_0013611-RA.p1"; gene_id "MSTRG.3743";
scaf_00009	transdecoder	CDS	6127338	6127478	.	-	0	transcript_id "PMZ_0013611-RA.p1"; gene_id "MSTRG.3743";
scaf_00009	transdecoder	CDS	6129186	6129343	.	-	2	transcript_id "PMZ_0013611-RA.p1"; gene_id "MSTRG.3743";
scaf_00009	transdecoder	CDS	6129886	6129967	.	-	0	transcript_id "PMZ_0013611-RA.p1"; gene_id "MSTRG.3743";
scaf_00009	transdecoder	exon	6141459	6152890	.	-	.	transcript_id "MSTRG.3746.1.p1"; gene_id "MSTRG.3746";
scaf_00009	transdecoder	exon	6154968	6155054	.	-	.	transcript_id "MSTRG.3746.1.p1"; gene_id "MSTRG.3746";
scaf_00009	transdecoder	exon	6156331	6156388	.	-	.	transcript_id "MSTRG.3746.1.p1"; gene_id "MSTRG.3746";
scaf_00009	transdecoder	exon	6156772	6156870	.	-	.	transcript_id "MSTRG.3746.1.p1"; gene_id "MSTRG.3746";
scaf_00009	transdecoder	exon	6158163	6158243	.	-	.	transcript_id "MSTRG.3746.1.p1"; gene_id "MSTRG.3746";
scaf_00009	transdecoder	exon	6164363	6164552	.	-	.	transcript_id "MSTRG.3746.1.p1"; gene_id "MSTRG.3746";
scaf_00009	transdecoder	exon	6164707	6164926	.	-	.	transcript_id "MSTRG.3746.1.p1"; gene_id "MSTRG.3746";
scaf_00009	transdecoder	exon	6165952	6165999	.	-	.	transcript_id "MSTRG.3746.1.p1"; gene_id "MSTRG.3746";
scaf_00009	transdecoder	exon	6167116	6167284	.	-	.	transcript_id "MSTRG.3746.1.p1"; gene_id "MSTRG.3746";
scaf_00009	transdecoder	exon	6167723	6167829	.	-	.	transcript_id "MSTRG.3746.1.p1"; gene_id "MSTRG.3746";
scaf_00009	transdecoder	exon	6168655	6168759	.	-	.	transcript_id "MSTRG.3746.1.p1"; gene_id "MSTRG.3746";
scaf_00009	transdecoder	exon	6169764	6169863	.	-	.	transcript_id "MSTRG.3746.1.p1"; gene_id "MSTRG.3746";
scaf_00009	transdecoder	exon	6170319	6170483	.	-	.	transcript_id "MSTRG.3746.1.p1"; gene_id "MSTRG.3746";
scaf_00009	transdecoder	exon	6171734	6171888	.	-	.	transcript_id "MSTRG.3746.1.p1"; gene_id "MSTRG.3746";
scaf_00009	transdecoder	exon	6172264	6172388	.	-	.	transcript_id "MSTRG.3746.1.p1"; gene_id "MSTRG.3746";
scaf_00009	transdecoder	exon	6172745	6172829	.	-	.	transcript_id "MSTRG.3746.1.p1"; gene_id "MSTRG.3746";
scaf_00009	transdecoder	exon	6174088	6174172	.	-	.	transcript_id "MSTRG.3746.1.p1"; gene_id "MSTRG.3746";
scaf_00009	transdecoder	exon	6174743	6174813	.	-	.	transcript_id "MSTRG.3746.1.p1"; gene_id "MSTRG.3746";
scaf_00009	transdecoder	exon	6179798	6179863	.	-	.	transcript_id "MSTRG.3746.1.p1"; gene_id "MSTRG.3746";
scaf_00009	transdecoder	exon	6181450	6181548	.	-	.	transcript_id "MSTRG.3746.1.p1"; gene_id "MSTRG.3746";
scaf_00009	transdecoder	exon	6186728	6186917	.	-	.	transcript_id "MSTRG.3746.1.p1"; gene_id "MSTRG.3746";
scaf_00009	transdecoder	exon	6187406	6187490	.	-	.	transcript_id "MSTRG.3746.1.p1"; gene_id "MSTRG.3746";
scaf_00009	transdecoder	exon	6189129	6189211	.	-	.	transcript_id "MSTRG.3746.1.p1"; gene_id "MSTRG.3746";
scaf_00009	transdecoder	exon	6192982	6193139	.	-	.	transcript_id "MSTRG.3746.1.p1"; gene_id "MSTRG.3746";
scaf_00009	transdecoder	exon	6207048	6207194	.	-	.	transcript_id "MSTRG.3746.1.p1"; gene_id "MSTRG.3746";
scaf_00009	transdecoder	exon	6211836	6212002	.	-	.	transcript_id "MSTRG.3746.1.p1"; gene_id "MSTRG.3746";
scaf_00009	transdecoder	exon	6217514	6217614	.	-	.	transcript_id "MSTRG.3746.1.p1"; gene_id "MSTRG.3746";
scaf_00009	transdecoder	exon	6219904	6219979	.	-	.	transcript_id "MSTRG.3746.1.p1"; gene_id "MSTRG.3746";
scaf_00009	transdecoder	exon	6222045	6222098	.	-	.	transcript_id "MSTRG.3746.1.p1"; gene_id "MSTRG.3746";
scaf_00009	transdecoder	exon	6222775	6222854	.	-	.	transcript_id "MSTRG.3746.1.p1"; gene_id "MSTRG.3746";
scaf_00009	transdecoder	exon	6225415	6225555	.	-	.	transcript_id "MSTRG.3746.1.p1"; gene_id "MSTRG.3746";
scaf_00009	transdecoder	exon	6297382	6297450	.	-	.	transcript_id "MSTRG.3746.1.p1"; gene_id "MSTRG.3746";
scaf_00009	transdecoder	exon	6334811	6334888	.	-	.	transcript_id "MSTRG.3746.1.p1"; gene_id "MSTRG.3746";
scaf_00009	transdecoder	exon	6342339	6342711	.	-	.	transcript_id "MSTRG.3746.1.p1"; gene_id "MSTRG.3746";
scaf_00009	transdecoder	CDS	6158166	6158243	.	-	0	transcript_id "MSTRG.3746.1.p1"; gene_id "MSTRG.3746";
scaf_00009	transdecoder	CDS	6164363	6164552	.	-	1	transcript_id "MSTRG.3746.1.p1"; gene_id "MSTRG.3746";
scaf_00009	transdecoder	CDS	6164707	6164926	.	-	2	transcript_id "MSTRG.3746.1.p1"; gene_id "MSTRG.3746";
scaf_00009	transdecoder	CDS	6165952	6165999	.	-	2	transcript_id "MSTRG.3746.1.p1"; gene_id "MSTRG.3746";
scaf_00009	transdecoder	CDS	6167116	6167284	.	-	0	transcript_id "MSTRG.3746.1.p1"; gene_id "MSTRG.3746";
scaf_00009	transdecoder	CDS	6167723	6167829	.	-	2	transcript_id "MSTRG.3746.1.p1"; gene_id "MSTRG.3746";
scaf_00009	transdecoder	CDS	6168655	6168759	.	-	2	transcript_id "MSTRG.3746.1.p1"; gene_id "MSTRG.3746";
scaf_00009	transdecoder	CDS	6169764	6169863	.	-	0	transcript_id "MSTRG.3746.1.p1"; gene_id "MSTRG.3746";
scaf_00009	transdecoder	CDS	6170319	6170483	.	-	0	transcript_id "MSTRG.3746.1.p1"; gene_id "MSTRG.3746";
scaf_00009	transdecoder	CDS	6171734	6171888	.	-	2	transcript_id "MSTRG.3746.1.p1"; gene_id "MSTRG.3746";
scaf_00009	transdecoder	CDS	6172264	6172388	.	-	1	transcript_id "MSTRG.3746.1.p1"; gene_id "MSTRG.3746";
scaf_00009	transdecoder	CDS	6172745	6172829	.	-	2	transcript_id "MSTRG.3746.1.p1"; gene_id "MSTRG.3746";
scaf_00009	transdecoder	CDS	6174088	6174172	.	-	0	transcript_id "MSTRG.3746.1.p1"; gene_id "MSTRG.3746";
scaf_00009	transdecoder	CDS	6174743	6174813	.	-	2	transcript_id "MSTRG.3746.1.p1"; gene_id "MSTRG.3746";
scaf_00009	transdecoder	CDS	6179798	6179863	.	-	2	transcript_id "MSTRG.3746.1.p1"; gene_id "MSTRG.3746";
scaf_00009	transdecoder	CDS	6181450	6181548	.	-	2	transcript_id "MSTRG.3746.1.p1"; gene_id "MSTRG.3746";
scaf_00009	transdecoder	CDS	6186728	6186917	.	-	0	transcript_id "MSTRG.3746.1.p1"; gene_id "MSTRG.3746";
scaf_00009	transdecoder	CDS	6187406	6187490	.	-	1	transcript_id "MSTRG.3746.1.p1"; gene_id "MSTRG.3746";
scaf_00009	transdecoder	CDS	6189129	6189211	.	-	0	transcript_id "MSTRG.3746.1.p1"; gene_id "MSTRG.3746";
scaf_00009	transdecoder	CDS	6192982	6193139	.	-	2	transcript_id "MSTRG.3746.1.p1"; gene_id "MSTRG.3746";
scaf_00009	transdecoder	CDS	6207048	6207194	.	-	2	transcript_id "MSTRG.3746.1.p1"; gene_id "MSTRG.3746";
scaf_00009	transdecoder	CDS	6211836	6212002	.	-	1	transcript_id "MSTRG.3746.1.p1"; gene_id "MSTRG.3746";
scaf_00009	transdecoder	CDS	6217514	6217614	.	-	0	transcript_id "MSTRG.3746.1.p1"; gene_id "MSTRG.3746";
scaf_00009	transdecoder	CDS	6219904	6219979	.	-	1	transcript_id "MSTRG.3746.1.p1"; gene_id "MSTRG.3746";
scaf_00009	transdecoder	CDS	6222045	6222098	.	-	1	transcript_id "MSTRG.3746.1.p1"; gene_id "MSTRG.3746";
scaf_00009	transdecoder	CDS	6222775	6222854	.	-	0	transcript_id "MSTRG.3746.1.p1"; gene_id "MSTRG.3746";
scaf_00009	transdecoder	CDS	6225415	6225555	.	-	0	transcript_id "MSTRG.3746.1.p1"; gene_id "MSTRG.3746";
scaf_00009	transdecoder	CDS	6297382	6297450	.	-	0	transcript_id "MSTRG.3746.1.p1"; gene_id "MSTRG.3746";
scaf_00009	transdecoder	CDS	6334811	6334888	.	-	0	transcript_id "MSTRG.3746.1.p1"; gene_id "MSTRG.3746";
scaf_00009	transdecoder	CDS	6342339	6342710	.	-	0	transcript_id "MSTRG.3746.1.p1"; gene_id "MSTRG.3746";
scaf_00009	transdecoder	exon	6141581	6152890	.	-	.	transcript_id "MSTRG.3746.2.p1"; gene_id "MSTRG.3746";
scaf_00009	transdecoder	exon	6154288	6154381	.	-	.	transcript_id "MSTRG.3746.2.p1"; gene_id "MSTRG.3746";
scaf_00009	transdecoder	exon	6154968	6155054	.	-	.	transcript_id "MSTRG.3746.2.p1"; gene_id "MSTRG.3746";
scaf_00009	transdecoder	exon	6156331	6156388	.	-	.	transcript_id "MSTRG.3746.2.p1"; gene_id "MSTRG.3746";
scaf_00009	transdecoder	exon	6156772	6156870	.	-	.	transcript_id "MSTRG.3746.2.p1"; gene_id "MSTRG.3746";
scaf_00009	transdecoder	exon	6158163	6158243	.	-	.	transcript_id "MSTRG.3746.2.p1"; gene_id "MSTRG.3746";
scaf_00009	transdecoder	exon	6164363	6164552	.	-	.	transcript_id "MSTRG.3746.2.p1"; gene_id "MSTRG.3746";
scaf_00009	transdecoder	exon	6164707	6164926	.	-	.	transcript_id "MSTRG.3746.2.p1"; gene_id "MSTRG.3746";
scaf_00009	transdecoder	exon	6165952	6165999	.	-	.	transcript_id "MSTRG.3746.2.p1"; gene_id "MSTRG.3746";
scaf_00009	transdecoder	exon	6167116	6167284	.	-	.	transcript_id "MSTRG.3746.2.p1"; gene_id "MSTRG.3746";
scaf_00009	transdecoder	exon	6167723	6167829	.	-	.	transcript_id "MSTRG.3746.2.p1"; gene_id "MSTRG.3746";
scaf_00009	transdecoder	exon	6168655	6168759	.	-	.	transcript_id "MSTRG.3746.2.p1"; gene_id "MSTRG.3746";
scaf_00009	transdecoder	exon	6169764	6169863	.	-	.	transcript_id "MSTRG.3746.2.p1"; gene_id "MSTRG.3746";
scaf_00009	transdecoder	exon	6170319	6170483	.	-	.	transcript_id "MSTRG.3746.2.p1"; gene_id "MSTRG.3746";
scaf_00009	transdecoder	exon	6171734	6171888	.	-	.	transcript_id "MSTRG.3746.2.p1"; gene_id "MSTRG.3746";
scaf_00009	transdecoder	exon	6172264	6172388	.	-	.	transcript_id "MSTRG.3746.2.p1"; gene_id "MSTRG.3746";
scaf_00009	transdecoder	exon	6172745	6172829	.	-	.	transcript_id "MSTRG.3746.2.p1"; gene_id "MSTRG.3746";
scaf_00009	transdecoder	exon	6174088	6174172	.	-	.	transcript_id "MSTRG.3746.2.p1"; gene_id "MSTRG.3746";
scaf_00009	transdecoder	exon	6174743	6174813	.	-	.	transcript_id "MSTRG.3746.2.p1"; gene_id "MSTRG.3746";
scaf_00009	transdecoder	exon	6179798	6179863	.	-	.	transcript_id "MSTRG.3746.2.p1"; gene_id "MSTRG.3746";
scaf_00009	transdecoder	exon	6181450	6181548	.	-	.	transcript_id "MSTRG.3746.2.p1"; gene_id "MSTRG.3746";
scaf_00009	transdecoder	exon	6186728	6186917	.	-	.	transcript_id "MSTRG.3746.2.p1"; gene_id "MSTRG.3746";
scaf_00009	transdecoder	exon	6187406	6187490	.	-	.	transcript_id "MSTRG.3746.2.p1"; gene_id "MSTRG.3746";
scaf_00009	transdecoder	exon	6189129	6189211	.	-	.	transcript_id "MSTRG.3746.2.p1"; gene_id "MSTRG.3746";
scaf_00009	transdecoder	exon	6192982	6193139	.	-	.	transcript_id "MSTRG.3746.2.p1"; gene_id "MSTRG.3746";
scaf_00009	transdecoder	exon	6207048	6207196	.	-	.	transcript_id "MSTRG.3746.2.p1"; gene_id "MSTRG.3746";
scaf_00009	transdecoder	CDS	6158166	6158243	.	-	0	transcript_id "MSTRG.3746.2.p1"; gene_id "MSTRG.3746";
scaf_00009	transdecoder	CDS	6164363	6164552	.	-	1	transcript_id "MSTRG.3746.2.p1"; gene_id "MSTRG.3746";
scaf_00009	transdecoder	CDS	6164707	6164926	.	-	2	transcript_id "MSTRG.3746.2.p1"; gene_id "MSTRG.3746";
scaf_00009	transdecoder	CDS	6165952	6165999	.	-	2	transcript_id "MSTRG.3746.2.p1"; gene_id "MSTRG.3746";
scaf_00009	transdecoder	CDS	6167116	6167284	.	-	0	transcript_id "MSTRG.3746.2.p1"; gene_id "MSTRG.3746";
scaf_00009	transdecoder	CDS	6167723	6167829	.	-	2	transcript_id "MSTRG.3746.2.p1"; gene_id "MSTRG.3746";
scaf_00009	transdecoder	CDS	6168655	6168759	.	-	2	transcript_id "MSTRG.3746.2.p1"; gene_id "MSTRG.3746";
scaf_00009	transdecoder	CDS	6169764	6169863	.	-	0	transcript_id "MSTRG.3746.2.p1"; gene_id "MSTRG.3746";
scaf_00009	transdecoder	CDS	6170319	6170483	.	-	0	transcript_id "MSTRG.3746.2.p1"; gene_id "MSTRG.3746";
scaf_00009	transdecoder	CDS	6171734	6171888	.	-	2	transcript_id "MSTRG.3746.2.p1"; gene_id "MSTRG.3746";
scaf_00009	transdecoder	CDS	6172264	6172388	.	-	1	transcript_id "MSTRG.3746.2.p1"; gene_id "MSTRG.3746";
scaf_00009	transdecoder	CDS	6172745	6172829	.	-	2	transcript_id "MSTRG.3746.2.p1"; gene_id "MSTRG.3746";
scaf_00009	transdecoder	CDS	6174088	6174172	.	-	0	transcript_id "MSTRG.3746.2.p1"; gene_id "MSTRG.3746";
scaf_00009	transdecoder	CDS	6174743	6174813	.	-	2	transcript_id "MSTRG.3746.2.p1"; gene_id "MSTRG.3746";
scaf_00009	transdecoder	CDS	6179798	6179863	.	-	2	transcript_id "MSTRG.3746.2.p1"; gene_id "MSTRG.3746";
scaf_00009	transdecoder	CDS	6181450	6181548	.	-	2	transcript_id "MSTRG.3746.2.p1"; gene_id "MSTRG.3746";
scaf_00009	transdecoder	CDS	6186728	6186917	.	-	0	transcript_id "MSTRG.3746.2.p1"; gene_id "MSTRG.3746";
scaf_00009	transdecoder	CDS	6187406	6187490	.	-	1	transcript_id "MSTRG.3746.2.p1"; gene_id "MSTRG.3746";
scaf_00009	transdecoder	CDS	6189129	6189211	.	-	0	transcript_id "MSTRG.3746.2.p1"; gene_id "MSTRG.3746";
scaf_00009	transdecoder	CDS	6192982	6193139	.	-	2	transcript_id "MSTRG.3746.2.p1"; gene_id "MSTRG.3746";
scaf_00009	transdecoder	CDS	6207048	6207102	.	-	0	transcript_id "MSTRG.3746.2.p1"; gene_id "MSTRG.3746";
scaf_00009	transdecoder	exon	6141681	6152890	.	-	.	transcript_id "MSTRG.3746.3.p3"; gene_id "MSTRG.3746";
scaf_00009	transdecoder	exon	6154288	6155054	.	-	.	transcript_id "MSTRG.3746.3.p3"; gene_id "MSTRG.3746";
scaf_00009	transdecoder	exon	6156331	6156388	.	-	.	transcript_id "MSTRG.3746.3.p3"; gene_id "MSTRG.3746";
scaf_00009	transdecoder	exon	6156772	6156870	.	-	.	transcript_id "MSTRG.3746.3.p3"; gene_id "MSTRG.3746";
scaf_00009	transdecoder	exon	6158163	6158491	.	-	.	transcript_id "MSTRG.3746.3.p3"; gene_id "MSTRG.3746";
scaf_00009	transdecoder	CDS	6154845	6155054	.	-	0	transcript_id "MSTRG.3746.3.p3"; gene_id "MSTRG.3746";
scaf_00009	transdecoder	CDS	6156331	6156388	.	-	1	transcript_id "MSTRG.3746.3.p3"; gene_id "MSTRG.3746";
scaf_00009	transdecoder	CDS	6156772	6156845	.	-	0	transcript_id "MSTRG.3746.3.p3"; gene_id "MSTRG.3746";
scaf_00009	transdecoder	exon	6152227	6152890	.	-	.	transcript_id "PMZ_0040722-RA.p1"; gene_id "MSTRG.3746";
scaf_00009	transdecoder	exon	6156780	6156986	.	-	.	transcript_id "PMZ_0040722-RA.p1"; gene_id "MSTRG.3746";
scaf_00009	transdecoder	CDS	6152654	6152890	.	-	0	transcript_id "PMZ_0040722-RA.p1"; gene_id "MSTRG.3746";
scaf_00009	transdecoder	CDS	6156780	6156986	.	-	0	transcript_id "PMZ_0040722-RA.p1"; gene_id "MSTRG.3746";
scaf_00009	transdecoder	exon	6161190	6161264	.	-	.	transcript_id "PMZ_0001239-RA.p1"; gene_id "MSTRG.3746";
scaf_00009	transdecoder	exon	6164363	6164552	.	-	.	transcript_id "PMZ_0001239-RA.p1"; gene_id "MSTRG.3746";
scaf_00009	transdecoder	exon	6164707	6164926	.	-	.	transcript_id "PMZ_0001239-RA.p1"; gene_id "MSTRG.3746";
scaf_00009	transdecoder	exon	6167116	6167284	.	-	.	transcript_id "PMZ_0001239-RA.p1"; gene_id "MSTRG.3746";
scaf_00009	transdecoder	exon	6167723	6167789	.	-	.	transcript_id "PMZ_0001239-RA.p1"; gene_id "MSTRG.3746";
scaf_00009	transdecoder	exon	6169808	6169863	.	-	.	transcript_id "PMZ_0001239-RA.p1"; gene_id "MSTRG.3746";
scaf_00009	transdecoder	exon	6170319	6170473	.	-	.	transcript_id "PMZ_0001239-RA.p1"; gene_id "MSTRG.3746";
scaf_00009	transdecoder	exon	6171568	6171583	.	-	.	transcript_id "PMZ_0001239-RA.p1"; gene_id "MSTRG.3746";
scaf_00009	transdecoder	exon	6171734	6171888	.	-	.	transcript_id "PMZ_0001239-RA.p1"; gene_id "MSTRG.3746";
scaf_00009	transdecoder	exon	6172264	6172388	.	-	.	transcript_id "PMZ_0001239-RA.p1"; gene_id "MSTRG.3746";
scaf_00009	transdecoder	exon	6172745	6172829	.	-	.	transcript_id "PMZ_0001239-RA.p1"; gene_id "MSTRG.3746";
scaf_00009	transdecoder	exon	6174088	6174172	.	-	.	transcript_id "PMZ_0001239-RA.p1"; gene_id "MSTRG.3746";
scaf_00009	transdecoder	exon	6174743	6174813	.	-	.	transcript_id "PMZ_0001239-RA.p1"; gene_id "MSTRG.3746";
scaf_00009	transdecoder	exon	6186752	6186917	.	-	.	transcript_id "PMZ_0001239-RA.p1"; gene_id "MSTRG.3746";
scaf_00009	transdecoder	exon	6187406	6187490	.	-	.	transcript_id "PMZ_0001239-RA.p1"; gene_id "MSTRG.3746";
scaf_00009	transdecoder	exon	6189129	6189211	.	-	.	transcript_id "PMZ_0001239-RA.p1"; gene_id "MSTRG.3746";
scaf_00009	transdecoder	exon	6191463	6191564	.	-	.	transcript_id "PMZ_0001239-RA.p1"; gene_id "MSTRG.3746";
scaf_00009	transdecoder	exon	6192982	6193139	.	-	.	transcript_id "PMZ_0001239-RA.p1"; gene_id "MSTRG.3746";
scaf_00009	transdecoder	exon	6199207	6199289	.	-	.	transcript_id "PMZ_0001239-RA.p1"; gene_id "MSTRG.3746";
scaf_00009	transdecoder	exon	6200013	6200090	.	-	.	transcript_id "PMZ_0001239-RA.p1"; gene_id "MSTRG.3746";
scaf_00009	transdecoder	exon	6207044	6207194	.	-	.	transcript_id "PMZ_0001239-RA.p1"; gene_id "MSTRG.3746";
scaf_00009	transdecoder	exon	6211836	6212002	.	-	.	transcript_id "PMZ_0001239-RA.p1"; gene_id "MSTRG.3746";
scaf_00009	transdecoder	exon	6217514	6217614	.	-	.	transcript_id "PMZ_0001239-RA.p1"; gene_id "MSTRG.3746";
scaf_00009	transdecoder	exon	6219904	6219979	.	-	.	transcript_id "PMZ_0001239-RA.p1"; gene_id "MSTRG.3746";
scaf_00009	transdecoder	exon	6222775	6222854	.	-	.	transcript_id "PMZ_0001239-RA.p1"; gene_id "MSTRG.3746";
scaf_00009	transdecoder	exon	6225415	6225555	.	-	.	transcript_id "PMZ_0001239-RA.p1"; gene_id "MSTRG.3746";
scaf_00009	transdecoder	exon	6227895	6227897	.	-	.	transcript_id "PMZ_0001239-RA.p1"; gene_id "MSTRG.3746";
scaf_00009	transdecoder	CDS	6161190	6161264	.	-	0	transcript_id "PMZ_0001239-RA.p1"; gene_id "MSTRG.3746";
scaf_00009	transdecoder	CDS	6164363	6164552	.	-	1	transcript_id "PMZ_0001239-RA.p1"; gene_id "MSTRG.3746";
scaf_00009	transdecoder	CDS	6164707	6164926	.	-	2	transcript_id "PMZ_0001239-RA.p1"; gene_id "MSTRG.3746";
scaf_00009	transdecoder	CDS	6167116	6167284	.	-	0	transcript_id "PMZ_0001239-RA.p1"; gene_id "MSTRG.3746";
scaf_00009	transdecoder	CDS	6167723	6167789	.	-	1	transcript_id "PMZ_0001239-RA.p1"; gene_id "MSTRG.3746";
scaf_00009	transdecoder	CDS	6169808	6169863	.	-	0	transcript_id "PMZ_0001239-RA.p1"; gene_id "MSTRG.3746";
scaf_00009	transdecoder	CDS	6170319	6170473	.	-	2	transcript_id "PMZ_0001239-RA.p1"; gene_id "MSTRG.3746";
scaf_00009	transdecoder	CDS	6171568	6171583	.	-	0	transcript_id "PMZ_0001239-RA.p1"; gene_id "MSTRG.3746";
scaf_00009	transdecoder	CDS	6171734	6171888	.	-	2	transcript_id "PMZ_0001239-RA.p1"; gene_id "MSTRG.3746";
scaf_00009	transdecoder	CDS	6172264	6172388	.	-	1	transcript_id "PMZ_0001239-RA.p1"; gene_id "MSTRG.3746";
scaf_00009	transdecoder	CDS	6172745	6172829	.	-	2	transcript_id "PMZ_0001239-RA.p1"; gene_id "MSTRG.3746";
scaf_00009	transdecoder	CDS	6174088	6174172	.	-	0	transcript_id "PMZ_0001239-RA.p1"; gene_id "MSTRG.3746";
scaf_00009	transdecoder	CDS	6174743	6174813	.	-	2	transcript_id "PMZ_0001239-RA.p1"; gene_id "MSTRG.3746";
scaf_00009	transdecoder	CDS	6186752	6186917	.	-	0	transcript_id "PMZ_0001239-RA.p1"; gene_id "MSTRG.3746";
scaf_00009	transdecoder	CDS	6187406	6187490	.	-	1	transcript_id "PMZ_0001239-RA.p1"; gene_id "MSTRG.3746";
scaf_00009	transdecoder	CDS	6189129	6189211	.	-	0	transcript_id "PMZ_0001239-RA.p1"; gene_id "MSTRG.3746";
scaf_00009	transdecoder	CDS	6191463	6191564	.	-	0	transcript_id "PMZ_0001239-RA.p1"; gene_id "MSTRG.3746";
scaf_00009	transdecoder	CDS	6192982	6193139	.	-	2	transcript_id "PMZ_0001239-RA.p1"; gene_id "MSTRG.3746";
scaf_00009	transdecoder	CDS	6199207	6199289	.	-	1	transcript_id "PMZ_0001239-RA.p1"; gene_id "MSTRG.3746";
scaf_00009	transdecoder	CDS	6200013	6200090	.	-	1	transcript_id "PMZ_0001239-RA.p1"; gene_id "MSTRG.3746";
scaf_00009	transdecoder	CDS	6207044	6207194	.	-	2	transcript_id "PMZ_0001239-RA.p1"; gene_id "MSTRG.3746";
scaf_00009	transdecoder	CDS	6211836	6212002	.	-	1	transcript_id "PMZ_0001239-RA.p1"; gene_id "MSTRG.3746";
scaf_00009	transdecoder	CDS	6217514	6217614	.	-	0	transcript_id "PMZ_0001239-RA.p1"; gene_id "MSTRG.3746";
scaf_00009	transdecoder	CDS	6219904	6219979	.	-	1	transcript_id "PMZ_0001239-RA.p1"; gene_id "MSTRG.3746";
scaf_00009	transdecoder	CDS	6222775	6222854	.	-	0	transcript_id "PMZ_0001239-RA.p1"; gene_id "MSTRG.3746";
scaf_00009	transdecoder	CDS	6225415	6225555	.	-	0	transcript_id "PMZ_0001239-RA.p1"; gene_id "MSTRG.3746";
scaf_00009	transdecoder	CDS	6227895	6227897	.	-	0	transcript_id "PMZ_0001239-RA.p1"; gene_id "MSTRG.3746";
scaf_00009	transdecoder	exon	6354644	6355309	.	+	.	transcript_id "MSTRG.3747.1.p1"; gene_id "MSTRG.3747";
scaf_00009	transdecoder	exon	6356559	6356621	.	+	.	transcript_id "MSTRG.3747.1.p1"; gene_id "MSTRG.3747";
scaf_00009	transdecoder	exon	6361020	6361107	.	+	.	transcript_id "MSTRG.3747.1.p1"; gene_id "MSTRG.3747";
scaf_00009	transdecoder	exon	6361578	6361641	.	+	.	transcript_id "MSTRG.3747.1.p1"; gene_id "MSTRG.3747";
scaf_00009	transdecoder	exon	6362177	6362247	.	+	.	transcript_id "MSTRG.3747.1.p1"; gene_id "MSTRG.3747";
scaf_00009	transdecoder	exon	6362438	6362495	.	+	.	transcript_id "MSTRG.3747.1.p1"; gene_id "MSTRG.3747";
scaf_00009	transdecoder	exon	6363791	6363855	.	+	.	transcript_id "MSTRG.3747.1.p1"; gene_id "MSTRG.3747";
scaf_00009	transdecoder	exon	6363952	6364065	.	+	.	transcript_id "MSTRG.3747.1.p1"; gene_id "MSTRG.3747";
scaf_00009	transdecoder	exon	6364878	6364926	.	+	.	transcript_id "MSTRG.3747.1.p1"; gene_id "MSTRG.3747";
scaf_00009	transdecoder	exon	6365599	6365673	.	+	.	transcript_id "MSTRG.3747.1.p1"; gene_id "MSTRG.3747";
scaf_00009	transdecoder	exon	6367097	6369470	.	+	.	transcript_id "MSTRG.3747.1.p1"; gene_id "MSTRG.3747";
scaf_00009	transdecoder	CDS	6361040	6361107	.	+	0	transcript_id "MSTRG.3747.1.p1"; gene_id "MSTRG.3747";
scaf_00009	transdecoder	CDS	6361578	6361641	.	+	1	transcript_id "MSTRG.3747.1.p1"; gene_id "MSTRG.3747";
scaf_00009	transdecoder	CDS	6362177	6362247	.	+	0	transcript_id "MSTRG.3747.1.p1"; gene_id "MSTRG.3747";
scaf_00009	transdecoder	CDS	6362438	6362495	.	+	1	transcript_id "MSTRG.3747.1.p1"; gene_id "MSTRG.3747";
scaf_00009	transdecoder	CDS	6363791	6363855	.	+	0	transcript_id "MSTRG.3747.1.p1"; gene_id "MSTRG.3747";
scaf_00009	transdecoder	CDS	6363952	6364065	.	+	1	transcript_id "MSTRG.3747.1.p1"; gene_id "MSTRG.3747";
scaf_00009	transdecoder	CDS	6364878	6364926	.	+	1	transcript_id "MSTRG.3747.1.p1"; gene_id "MSTRG.3747";
scaf_00009	transdecoder	CDS	6365599	6365673	.	+	0	transcript_id "MSTRG.3747.1.p1"; gene_id "MSTRG.3747";
scaf_00009	transdecoder	CDS	6367097	6367288	.	+	0	transcript_id "MSTRG.3747.1.p1"; gene_id "MSTRG.3747";
scaf_00009	transdecoder	exon	6354985	6355309	.	+	.	transcript_id "PMZ_0001237-RA.p1"; gene_id "MSTRG.3747";
scaf_00009	transdecoder	exon	6356559	6356621	.	+	.	transcript_id "PMZ_0001237-RA.p1"; gene_id "MSTRG.3747";
scaf_00009	transdecoder	exon	6361020	6361107	.	+	.	transcript_id "PMZ_0001237-RA.p1"; gene_id "MSTRG.3747";
scaf_00009	transdecoder	exon	6361578	6361641	.	+	.	transcript_id "PMZ_0001237-RA.p1"; gene_id "MSTRG.3747";
scaf_00009	transdecoder	exon	6362177	6362247	.	+	.	transcript_id "PMZ_0001237-RA.p1"; gene_id "MSTRG.3747";
scaf_00009	transdecoder	exon	6363952	6364065	.	+	.	transcript_id "PMZ_0001237-RA.p1"; gene_id "MSTRG.3747";
scaf_00009	transdecoder	exon	6364878	6364926	.	+	.	transcript_id "PMZ_0001237-RA.p1"; gene_id "MSTRG.3747";
scaf_00009	transdecoder	exon	6365599	6365673	.	+	.	transcript_id "PMZ_0001237-RA.p1"; gene_id "MSTRG.3747";
scaf_00009	transdecoder	exon	6367097	6367648	.	+	.	transcript_id "PMZ_0001237-RA.p1"; gene_id "MSTRG.3747";
scaf_00009	transdecoder	CDS	6361040	6361107	.	+	0	transcript_id "PMZ_0001237-RA.p1"; gene_id "MSTRG.3747";
scaf_00009	transdecoder	CDS	6361578	6361641	.	+	1	transcript_id "PMZ_0001237-RA.p1"; gene_id "MSTRG.3747";
scaf_00009	transdecoder	CDS	6362177	6362247	.	+	0	transcript_id "PMZ_0001237-RA.p1"; gene_id "MSTRG.3747";
scaf_00009	transdecoder	CDS	6363952	6364065	.	+	1	transcript_id "PMZ_0001237-RA.p1"; gene_id "MSTRG.3747";
scaf_00009	transdecoder	CDS	6364878	6364926	.	+	1	transcript_id "PMZ_0001237-RA.p1"; gene_id "MSTRG.3747";
scaf_00009	transdecoder	CDS	6365599	6365673	.	+	0	transcript_id "PMZ_0001237-RA.p1"; gene_id "MSTRG.3747";
scaf_00009	transdecoder	CDS	6367097	6367288	.	+	0	transcript_id "PMZ_0001237-RA.p1"; gene_id "MSTRG.3747";
scaf_00009	transdecoder	exon	6373858	6374032	.	+	.	transcript_id "MSTRG.3749.1.p2"; gene_id "MSTRG.3749";
scaf_00009	transdecoder	exon	6377093	6378034	.	+	.	transcript_id "MSTRG.3749.1.p2"; gene_id "MSTRG.3749";
scaf_00009	transdecoder	exon	6391775	6391945	.	+	.	transcript_id "MSTRG.3749.1.p2"; gene_id "MSTRG.3749";
scaf_00009	transdecoder	exon	6410693	6410825	.	+	.	transcript_id "MSTRG.3749.1.p2"; gene_id "MSTRG.3749";
scaf_00009	transdecoder	exon	6414287	6414455	.	+	.	transcript_id "MSTRG.3749.1.p2"; gene_id "MSTRG.3749";
scaf_00009	transdecoder	exon	6425388	6425545	.	+	.	transcript_id "MSTRG.3749.1.p2"; gene_id "MSTRG.3749";
scaf_00009	transdecoder	exon	6429022	6434204	.	+	.	transcript_id "MSTRG.3749.1.p2"; gene_id "MSTRG.3749";
scaf_00009	transdecoder	CDS	6391792	6391945	.	+	0	transcript_id "MSTRG.3749.1.p2"; gene_id "MSTRG.3749";
scaf_00009	transdecoder	CDS	6410693	6410825	.	+	2	transcript_id "MSTRG.3749.1.p2"; gene_id "MSTRG.3749";
scaf_00009	transdecoder	CDS	6414287	6414455	.	+	1	transcript_id "MSTRG.3749.1.p2"; gene_id "MSTRG.3749";
scaf_00009	transdecoder	CDS	6425388	6425423	.	+	0	transcript_id "MSTRG.3749.1.p2"; gene_id "MSTRG.3749";
scaf_00009	transdecoder	exon	6376935	6377352	.	+	.	transcript_id "MSTRG.3749.2.p1"; gene_id "MSTRG.3749";
scaf_00009	transdecoder	exon	6377934	6378034	.	+	.	transcript_id "MSTRG.3749.2.p1"; gene_id "MSTRG.3749";
scaf_00009	transdecoder	exon	6391775	6391945	.	+	.	transcript_id "MSTRG.3749.2.p1"; gene_id "MSTRG.3749";
scaf_00009	transdecoder	exon	6410693	6410825	.	+	.	transcript_id "MSTRG.3749.2.p1"; gene_id "MSTRG.3749";
scaf_00009	transdecoder	exon	6414287	6414455	.	+	.	transcript_id "MSTRG.3749.2.p1"; gene_id "MSTRG.3749";
scaf_00009	transdecoder	exon	6425388	6425545	.	+	.	transcript_id "MSTRG.3749.2.p1"; gene_id "MSTRG.3749";
scaf_00009	transdecoder	exon	6429022	6430497	.	+	.	transcript_id "MSTRG.3749.2.p1"; gene_id "MSTRG.3749";
scaf_00009	transdecoder	CDS	6391792	6391945	.	+	0	transcript_id "MSTRG.3749.2.p1"; gene_id "MSTRG.3749";
scaf_00009	transdecoder	CDS	6410693	6410825	.	+	2	transcript_id "MSTRG.3749.2.p1"; gene_id "MSTRG.3749";
scaf_00009	transdecoder	CDS	6414287	6414455	.	+	1	transcript_id "MSTRG.3749.2.p1"; gene_id "MSTRG.3749";
scaf_00009	transdecoder	CDS	6425388	6425423	.	+	0	transcript_id "MSTRG.3749.2.p1"; gene_id "MSTRG.3749";
scaf_00009	transdecoder	exon	6376943	6377558	.	+	.	transcript_id "MSTRG.3749.3.p2"; gene_id "MSTRG.3749";
scaf_00009	transdecoder	exon	6377934	6378034	.	+	.	transcript_id "MSTRG.3749.3.p2"; gene_id "MSTRG.3749";
scaf_00009	transdecoder	exon	6391775	6391945	.	+	.	transcript_id "MSTRG.3749.3.p2"; gene_id "MSTRG.3749";
scaf_00009	transdecoder	exon	6410693	6410825	.	+	.	transcript_id "MSTRG.3749.3.p2"; gene_id "MSTRG.3749";
scaf_00009	transdecoder	exon	6414287	6414455	.	+	.	transcript_id "MSTRG.3749.3.p2"; gene_id "MSTRG.3749";
scaf_00009	transdecoder	exon	6425388	6425545	.	+	.	transcript_id "MSTRG.3749.3.p2"; gene_id "MSTRG.3749";
scaf_00009	transdecoder	exon	6429022	6434193	.	+	.	transcript_id "MSTRG.3749.3.p2"; gene_id "MSTRG.3749";
scaf_00009	transdecoder	CDS	6391792	6391945	.	+	0	transcript_id "MSTRG.3749.3.p2"; gene_id "MSTRG.3749";
scaf_00009	transdecoder	CDS	6410693	6410825	.	+	2	transcript_id "MSTRG.3749.3.p2"; gene_id "MSTRG.3749";
scaf_00009	transdecoder	CDS	6414287	6414455	.	+	1	transcript_id "MSTRG.3749.3.p2"; gene_id "MSTRG.3749";
scaf_00009	transdecoder	CDS	6425388	6425423	.	+	0	transcript_id "MSTRG.3749.3.p2"; gene_id "MSTRG.3749";
scaf_00009	transdecoder	exon	6489083	6491609	.	-	.	transcript_id "MSTRG.3748.1.p1"; gene_id "MSTRG.3748";
scaf_00009	transdecoder	exon	6491847	6493856	.	-	.	transcript_id "MSTRG.3748.1.p1"; gene_id "MSTRG.3748";
scaf_00009	transdecoder	CDS	6490712	6491609	.	-	1	transcript_id "MSTRG.3748.1.p1"; gene_id "MSTRG.3748";
scaf_00009	transdecoder	CDS	6491847	6491917	.	-	0	transcript_id "MSTRG.3748.1.p1"; gene_id "MSTRG.3748";
scaf_00009	transdecoder	exon	6490712	6491251	.	-	.	transcript_id "PMZ_0001234-RA.p1"; gene_id "MSTRG.3748";
scaf_00009	transdecoder	exon	6491273	6491609	.	-	.	transcript_id "PMZ_0001234-RA.p1"; gene_id "MSTRG.3748";
scaf_00009	transdecoder	exon	6491847	6491917	.	-	.	transcript_id "PMZ_0001234-RA.p1"; gene_id "MSTRG.3748";
scaf_00009	transdecoder	CDS	6490712	6491251	.	-	0	transcript_id "PMZ_0001234-RA.p1"; gene_id "MSTRG.3748";
scaf_00009	transdecoder	CDS	6491273	6491609	.	-	1	transcript_id "PMZ_0001234-RA.p1"; gene_id "MSTRG.3748";
scaf_00009	transdecoder	CDS	6491847	6491917	.	-	0	transcript_id "PMZ_0001234-RA.p1"; gene_id "MSTRG.3748";
scaf_00009	transdecoder	exon	6529463	6529565	.	+	.	transcript_id "PMZ_0021560-RA.p1"; gene_id "MSTRG.3751";
scaf_00009	transdecoder	exon	6530031	6530165	.	+	.	transcript_id "PMZ_0021560-RA.p1"; gene_id "MSTRG.3751";
scaf_00009	transdecoder	exon	6531939	6532556	.	+	.	transcript_id "PMZ_0021560-RA.p1"; gene_id "MSTRG.3751";
scaf_00009	transdecoder	exon	6532768	6533084	.	+	.	transcript_id "PMZ_0021560-RA.p1"; gene_id "MSTRG.3751";
scaf_00009	transdecoder	exon	6533377	6533490	.	+	.	transcript_id "PMZ_0021560-RA.p1"; gene_id "MSTRG.3751";
scaf_00009	transdecoder	exon	6534802	6534923	.	+	.	transcript_id "PMZ_0021560-RA.p1"; gene_id "MSTRG.3751";
scaf_00009	transdecoder	exon	6535260	6535412	.	+	.	transcript_id "PMZ_0021560-RA.p1"; gene_id "MSTRG.3751";
scaf_00009	transdecoder	exon	6536583	6536697	.	+	.	transcript_id "PMZ_0021560-RA.p1"; gene_id "MSTRG.3751";
scaf_00009	transdecoder	exon	6537540	6537678	.	+	.	transcript_id "PMZ_0021560-RA.p1"; gene_id "MSTRG.3751";
scaf_00009	transdecoder	exon	6538128	6538340	.	+	.	transcript_id "PMZ_0021560-RA.p1"; gene_id "MSTRG.3751";
scaf_00009	transdecoder	exon	6540604	6540746	.	+	.	transcript_id "PMZ_0021560-RA.p1"; gene_id "MSTRG.3751";
scaf_00009	transdecoder	exon	6541667	6541751	.	+	.	transcript_id "PMZ_0021560-RA.p1"; gene_id "MSTRG.3751";
scaf_00009	transdecoder	exon	6542089	6542180	.	+	.	transcript_id "PMZ_0021560-RA.p1"; gene_id "MSTRG.3751";
scaf_00009	transdecoder	exon	6543040	6543189	.	+	.	transcript_id "PMZ_0021560-RA.p1"; gene_id "MSTRG.3751";
scaf_00009	transdecoder	exon	6543614	6544087	.	+	.	transcript_id "PMZ_0021560-RA.p1"; gene_id "MSTRG.3751";
scaf_00009	transdecoder	CDS	6531998	6532556	.	+	0	transcript_id "PMZ_0021560-RA.p1"; gene_id "MSTRG.3751";
scaf_00009	transdecoder	CDS	6532768	6533084	.	+	2	transcript_id "PMZ_0021560-RA.p1"; gene_id "MSTRG.3751";
scaf_00009	transdecoder	CDS	6533377	6533490	.	+	0	transcript_id "PMZ_0021560-RA.p1"; gene_id "MSTRG.3751";
scaf_00009	transdecoder	CDS	6534802	6534923	.	+	0	transcript_id "PMZ_0021560-RA.p1"; gene_id "MSTRG.3751";
scaf_00009	transdecoder	CDS	6535260	6535412	.	+	1	transcript_id "PMZ_0021560-RA.p1"; gene_id "MSTRG.3751";
scaf_00009	transdecoder	CDS	6536583	6536697	.	+	1	transcript_id "PMZ_0021560-RA.p1"; gene_id "MSTRG.3751";
scaf_00009	transdecoder	CDS	6537540	6537678	.	+	0	transcript_id "PMZ_0021560-RA.p1"; gene_id "MSTRG.3751";
scaf_00009	transdecoder	CDS	6538128	6538340	.	+	2	transcript_id "PMZ_0021560-RA.p1"; gene_id "MSTRG.3751";
scaf_00009	transdecoder	CDS	6540604	6540746	.	+	2	transcript_id "PMZ_0021560-RA.p1"; gene_id "MSTRG.3751";
scaf_00009	transdecoder	CDS	6541667	6541751	.	+	0	transcript_id "PMZ_0021560-RA.p1"; gene_id "MSTRG.3751";
scaf_00009	transdecoder	CDS	6542089	6542180	.	+	2	transcript_id "PMZ_0021560-RA.p1"; gene_id "MSTRG.3751";
scaf_00009	transdecoder	CDS	6543040	6543189	.	+	0	transcript_id "PMZ_0021560-RA.p1"; gene_id "MSTRG.3751";
scaf_00009	transdecoder	CDS	6543614	6543919	.	+	0	transcript_id "PMZ_0021560-RA.p1"; gene_id "MSTRG.3751";
scaf_00009	transdecoder	exon	6578099	6579649	.	-	.	transcript_id "PMZ_0013266-RA.p1"; gene_id "PMZ_0013266";
scaf_00009	transdecoder	exon	6581939	6582169	.	-	.	transcript_id "PMZ_0013266-RA.p1"; gene_id "PMZ_0013266";
scaf_00009	transdecoder	exon	6582992	6583319	.	-	.	transcript_id "PMZ_0013266-RA.p1"; gene_id "PMZ_0013266";
scaf_00009	transdecoder	exon	6584703	6584948	.	-	.	transcript_id "PMZ_0013266-RA.p1"; gene_id "PMZ_0013266";
scaf_00009	transdecoder	exon	6587202	6587537	.	-	.	transcript_id "PMZ_0013266-RA.p1"; gene_id "PMZ_0013266";
scaf_00009	transdecoder	exon	6587690	6588245	.	-	.	transcript_id "PMZ_0013266-RA.p1"; gene_id "PMZ_0013266";
scaf_00009	transdecoder	CDS	6579132	6579649	.	-	2	transcript_id "PMZ_0013266-RA.p1"; gene_id "PMZ_0013266";
scaf_00009	transdecoder	CDS	6581939	6582169	.	-	2	transcript_id "PMZ_0013266-RA.p1"; gene_id "PMZ_0013266";
scaf_00009	transdecoder	CDS	6582992	6583319	.	-	0	transcript_id "PMZ_0013266-RA.p1"; gene_id "PMZ_0013266";
scaf_00009	transdecoder	CDS	6584703	6584948	.	-	0	transcript_id "PMZ_0013266-RA.p1"; gene_id "PMZ_0013266";
scaf_00009	transdecoder	CDS	6587202	6587339	.	-	0	transcript_id "PMZ_0013266-RA.p1"; gene_id "PMZ_0013266";
scaf_00009	transdecoder	exon	6603858	6608566	.	-	.	transcript_id "MSTRG.3753.5.p3"; gene_id "MSTRG.3753";
scaf_00009	transdecoder	exon	6615350	6615437	.	-	.	transcript_id "MSTRG.3753.5.p3"; gene_id "MSTRG.3753";
scaf_00009	transdecoder	exon	6633352	6633674	.	-	.	transcript_id "MSTRG.3753.5.p3"; gene_id "MSTRG.3753";
scaf_00009	transdecoder	exon	6652089	6652260	.	-	.	transcript_id "MSTRG.3753.5.p3"; gene_id "MSTRG.3753";
scaf_00009	transdecoder	exon	6673383	6673564	.	-	.	transcript_id "MSTRG.3753.5.p3"; gene_id "MSTRG.3753";
scaf_00009	transdecoder	exon	6697338	6697599	.	-	.	transcript_id "MSTRG.3753.5.p3"; gene_id "MSTRG.3753";
scaf_00009	transdecoder	CDS	6607699	6608151	.	-	0	transcript_id "MSTRG.3753.5.p3"; gene_id "MSTRG.3753";
scaf_00009	transdecoder	exon	6603858	6608006	.	-	.	transcript_id "MSTRG.3753.2.p1"; gene_id "MSTRG.3753";
scaf_00009	transdecoder	exon	6615359	6615437	.	-	.	transcript_id "MSTRG.3753.2.p1"; gene_id "MSTRG.3753";
scaf_00009	transdecoder	exon	6633352	6633674	.	-	.	transcript_id "MSTRG.3753.2.p1"; gene_id "MSTRG.3753";
scaf_00009	transdecoder	exon	6635070	6635159	.	-	.	transcript_id "MSTRG.3753.2.p1"; gene_id "MSTRG.3753";
scaf_00009	transdecoder	exon	6652089	6652260	.	-	.	transcript_id "MSTRG.3753.2.p1"; gene_id "MSTRG.3753";
scaf_00009	transdecoder	exon	6673383	6673564	.	-	.	transcript_id "MSTRG.3753.2.p1"; gene_id "MSTRG.3753";
scaf_00009	transdecoder	exon	6697338	6697626	.	-	.	transcript_id "MSTRG.3753.2.p1"; gene_id "MSTRG.3753";
scaf_00009	transdecoder	CDS	6607699	6608006	.	-	2	transcript_id "MSTRG.3753.2.p1"; gene_id "MSTRG.3753";
scaf_00009	transdecoder	CDS	6615359	6615437	.	-	0	transcript_id "MSTRG.3753.2.p1"; gene_id "MSTRG.3753";
scaf_00009	transdecoder	CDS	6633352	6633674	.	-	2	transcript_id "MSTRG.3753.2.p1"; gene_id "MSTRG.3753";
scaf_00009	transdecoder	CDS	6635070	6635159	.	-	2	transcript_id "MSTRG.3753.2.p1"; gene_id "MSTRG.3753";
scaf_00009	transdecoder	CDS	6652089	6652260	.	-	0	transcript_id "MSTRG.3753.2.p1"; gene_id "MSTRG.3753";
scaf_00009	transdecoder	CDS	6673383	6673564	.	-	2	transcript_id "MSTRG.3753.2.p1"; gene_id "MSTRG.3753";
scaf_00009	transdecoder	CDS	6697338	6697626	.	-	0	transcript_id "MSTRG.3753.2.p1"; gene_id "MSTRG.3753";
scaf_00009	transdecoder	exon	6603858	6608006	.	-	.	transcript_id "MSTRG.3753.3.p1"; gene_id "MSTRG.3753";
scaf_00009	transdecoder	exon	6615359	6615437	.	-	.	transcript_id "MSTRG.3753.3.p1"; gene_id "MSTRG.3753";
scaf_00009	transdecoder	exon	6633352	6633674	.	-	.	transcript_id "MSTRG.3753.3.p1"; gene_id "MSTRG.3753";
scaf_00009	transdecoder	exon	6635070	6635159	.	-	.	transcript_id "MSTRG.3753.3.p1"; gene_id "MSTRG.3753";
scaf_00009	transdecoder	exon	6652089	6652260	.	-	.	transcript_id "MSTRG.3753.3.p1"; gene_id "MSTRG.3753";
scaf_00009	transdecoder	exon	6673383	6673564	.	-	.	transcript_id "MSTRG.3753.3.p1"; gene_id "MSTRG.3753";
scaf_00009	transdecoder	exon	6740086	6740205	.	-	.	transcript_id "MSTRG.3753.3.p1"; gene_id "MSTRG.3753";
scaf_00009	transdecoder	exon	6741519	6741692	.	-	.	transcript_id "MSTRG.3753.3.p1"; gene_id "MSTRG.3753";
scaf_00009	transdecoder	exon	6743919	6744109	.	-	.	transcript_id "MSTRG.3753.3.p1"; gene_id "MSTRG.3753";
scaf_00009	transdecoder	exon	6744805	6745186	.	-	.	transcript_id "MSTRG.3753.3.p1"; gene_id "MSTRG.3753";
scaf_00009	transdecoder	exon	6747071	6747190	.	-	.	transcript_id "MSTRG.3753.3.p1"; gene_id "MSTRG.3753";
scaf_00009	transdecoder	exon	6759744	6759947	.	-	.	transcript_id "MSTRG.3753.3.p1"; gene_id "MSTRG.3753";
scaf_00009	transdecoder	exon	6773716	6774099	.	-	.	transcript_id "MSTRG.3753.3.p1"; gene_id "MSTRG.3753";
scaf_00009	transdecoder	exon	6775305	6775743	.	-	.	transcript_id "MSTRG.3753.3.p1"; gene_id "MSTRG.3753";
scaf_00009	transdecoder	exon	6791427	6791588	.	-	.	transcript_id "MSTRG.3753.3.p1"; gene_id "MSTRG.3753";
scaf_00009	transdecoder	exon	6795652	6795953	.	-	.	transcript_id "MSTRG.3753.3.p1"; gene_id "MSTRG.3753";
scaf_00009	transdecoder	exon	6886185	6886214	.	-	.	transcript_id "MSTRG.3753.3.p1"; gene_id "MSTRG.3753";
scaf_00009	transdecoder	exon	6886940	6886959	.	-	.	transcript_id "MSTRG.3753.3.p1"; gene_id "MSTRG.3753";
scaf_00009	transdecoder	CDS	6607699	6608006	.	-	2	transcript_id "MSTRG.3753.3.p1"; gene_id "MSTRG.3753";
scaf_00009	transdecoder	CDS	6615359	6615437	.	-	0	transcript_id "MSTRG.3753.3.p1"; gene_id "MSTRG.3753";
scaf_00009	transdecoder	CDS	6633352	6633674	.	-	2	transcript_id "MSTRG.3753.3.p1"; gene_id "MSTRG.3753";
scaf_00009	transdecoder	CDS	6635070	6635159	.	-	2	transcript_id "MSTRG.3753.3.p1"; gene_id "MSTRG.3753";
scaf_00009	transdecoder	CDS	6652089	6652260	.	-	0	transcript_id "MSTRG.3753.3.p1"; gene_id "MSTRG.3753";
scaf_00009	transdecoder	CDS	6673383	6673564	.	-	2	transcript_id "MSTRG.3753.3.p1"; gene_id "MSTRG.3753";
scaf_00009	transdecoder	CDS	6740086	6740205	.	-	2	transcript_id "MSTRG.3753.3.p1"; gene_id "MSTRG.3753";
scaf_00009	transdecoder	CDS	6741519	6741692	.	-	2	transcript_id "MSTRG.3753.3.p1"; gene_id "MSTRG.3753";
scaf_00009	transdecoder	CDS	6743919	6744109	.	-	1	transcript_id "MSTRG.3753.3.p1"; gene_id "MSTRG.3753";
scaf_00009	transdecoder	CDS	6744805	6745186	.	-	2	transcript_id "MSTRG.3753.3.p1"; gene_id "MSTRG.3753";
scaf_00009	transdecoder	CDS	6747071	6747190	.	-	2	transcript_id "MSTRG.3753.3.p1"; gene_id "MSTRG.3753";
scaf_00009	transdecoder	CDS	6759744	6759947	.	-	2	transcript_id "MSTRG.3753.3.p1"; gene_id "MSTRG.3753";
scaf_00009	transdecoder	CDS	6773716	6774099	.	-	2	transcript_id "MSTRG.3753.3.p1"; gene_id "MSTRG.3753";
scaf_00009	transdecoder	CDS	6775305	6775743	.	-	0	transcript_id "MSTRG.3753.3.p1"; gene_id "MSTRG.3753";
scaf_00009	transdecoder	CDS	6791427	6791588	.	-	0	transcript_id "MSTRG.3753.3.p1"; gene_id "MSTRG.3753";
scaf_00009	transdecoder	CDS	6795652	6795953	.	-	2	transcript_id "MSTRG.3753.3.p1"; gene_id "MSTRG.3753";
scaf_00009	transdecoder	CDS	6886185	6886214	.	-	2	transcript_id "MSTRG.3753.3.p1"; gene_id "MSTRG.3753";
scaf_00009	transdecoder	CDS	6886940	6886958	.	-	0	transcript_id "MSTRG.3753.3.p1"; gene_id "MSTRG.3753";
scaf_00009	transdecoder	exon	6603858	6608566	.	-	.	transcript_id "MSTRG.3753.4.p1"; gene_id "MSTRG.3753";
scaf_00009	transdecoder	exon	6615359	6615437	.	-	.	transcript_id "MSTRG.3753.4.p1"; gene_id "MSTRG.3753";
scaf_00009	transdecoder	exon	6633352	6633674	.	-	.	transcript_id "MSTRG.3753.4.p1"; gene_id "MSTRG.3753";
scaf_00009	transdecoder	exon	6635070	6635159	.	-	.	transcript_id "MSTRG.3753.4.p1"; gene_id "MSTRG.3753";
scaf_00009	transdecoder	exon	6652089	6652260	.	-	.	transcript_id "MSTRG.3753.4.p1"; gene_id "MSTRG.3753";
scaf_00009	transdecoder	exon	6673383	6673564	.	-	.	transcript_id "MSTRG.3753.4.p1"; gene_id "MSTRG.3753";
scaf_00009	transdecoder	exon	6740086	6740205	.	-	.	transcript_id "MSTRG.3753.4.p1"; gene_id "MSTRG.3753";
scaf_00009	transdecoder	exon	6741519	6741692	.	-	.	transcript_id "MSTRG.3753.4.p1"; gene_id "MSTRG.3753";
scaf_00009	transdecoder	exon	6743919	6744109	.	-	.	transcript_id "MSTRG.3753.4.p1"; gene_id "MSTRG.3753";
scaf_00009	transdecoder	exon	6744805	6745186	.	-	.	transcript_id "MSTRG.3753.4.p1"; gene_id "MSTRG.3753";
scaf_00009	transdecoder	exon	6747071	6747190	.	-	.	transcript_id "MSTRG.3753.4.p1"; gene_id "MSTRG.3753";
scaf_00009	transdecoder	exon	6756432	6756458	.	-	.	transcript_id "MSTRG.3753.4.p1"; gene_id "MSTRG.3753";
scaf_00009	transdecoder	exon	6759744	6759947	.	-	.	transcript_id "MSTRG.3753.4.p1"; gene_id "MSTRG.3753";
scaf_00009	transdecoder	exon	6773716	6774099	.	-	.	transcript_id "MSTRG.3753.4.p1"; gene_id "MSTRG.3753";
scaf_00009	transdecoder	exon	6775305	6775743	.	-	.	transcript_id "MSTRG.3753.4.p1"; gene_id "MSTRG.3753";
scaf_00009	transdecoder	exon	6791427	6791588	.	-	.	transcript_id "MSTRG.3753.4.p1"; gene_id "MSTRG.3753";
scaf_00009	transdecoder	exon	6793986	6794009	.	-	.	transcript_id "MSTRG.3753.4.p1"; gene_id "MSTRG.3753";
scaf_00009	transdecoder	exon	6795652	6795953	.	-	.	transcript_id "MSTRG.3753.4.p1"; gene_id "MSTRG.3753";
scaf_00009	transdecoder	exon	6894361	6895101	.	-	.	transcript_id "MSTRG.3753.4.p1"; gene_id "MSTRG.3753";
scaf_00009	transdecoder	CDS	6608118	6608566	.	-	2	transcript_id "MSTRG.3753.4.p1"; gene_id "MSTRG.3753";
scaf_00009	transdecoder	CDS	6615359	6615437	.	-	0	transcript_id "MSTRG.3753.4.p1"; gene_id "MSTRG.3753";
scaf_00009	transdecoder	CDS	6633352	6633674	.	-	2	transcript_id "MSTRG.3753.4.p1"; gene_id "MSTRG.3753";
scaf_00009	transdecoder	CDS	6635070	6635159	.	-	2	transcript_id "MSTRG.3753.4.p1"; gene_id "MSTRG.3753";
scaf_00009	transdecoder	CDS	6652089	6652260	.	-	0	transcript_id "MSTRG.3753.4.p1"; gene_id "MSTRG.3753";
scaf_00009	transdecoder	CDS	6673383	6673564	.	-	2	transcript_id "MSTRG.3753.4.p1"; gene_id "MSTRG.3753";
scaf_00009	transdecoder	CDS	6740086	6740205	.	-	2	transcript_id "MSTRG.3753.4.p1"; gene_id "MSTRG.3753";
scaf_00009	transdecoder	CDS	6741519	6741692	.	-	2	transcript_id "MSTRG.3753.4.p1"; gene_id "MSTRG.3753";
scaf_00009	transdecoder	CDS	6743919	6744109	.	-	1	transcript_id "MSTRG.3753.4.p1"; gene_id "MSTRG.3753";
scaf_00009	transdecoder	CDS	6744805	6745186	.	-	2	transcript_id "MSTRG.3753.4.p1"; gene_id "MSTRG.3753";
scaf_00009	transdecoder	CDS	6747071	6747190	.	-	2	transcript_id "MSTRG.3753.4.p1"; gene_id "MSTRG.3753";
scaf_00009	transdecoder	CDS	6756432	6756458	.	-	2	transcript_id "MSTRG.3753.4.p1"; gene_id "MSTRG.3753";
scaf_00009	transdecoder	CDS	6759744	6759947	.	-	2	transcript_id "MSTRG.3753.4.p1"; gene_id "MSTRG.3753";
scaf_00009	transdecoder	CDS	6773716	6774099	.	-	2	transcript_id "MSTRG.3753.4.p1"; gene_id "MSTRG.3753";
scaf_00009	transdecoder	CDS	6775305	6775743	.	-	0	transcript_id "MSTRG.3753.4.p1"; gene_id "MSTRG.3753";
scaf_00009	transdecoder	CDS	6791427	6791588	.	-	0	transcript_id "MSTRG.3753.4.p1"; gene_id "MSTRG.3753";
scaf_00009	transdecoder	CDS	6793986	6794009	.	-	0	transcript_id "MSTRG.3753.4.p1"; gene_id "MSTRG.3753";
scaf_00009	transdecoder	CDS	6795652	6795939	.	-	0	transcript_id "MSTRG.3753.4.p1"; gene_id "MSTRG.3753";
scaf_00009	transdecoder	exon	6603858	6608566	.	-	.	transcript_id "MSTRG.3753.1.p1"; gene_id "MSTRG.3753";
scaf_00009	transdecoder	exon	6615359	6615437	.	-	.	transcript_id "MSTRG.3753.1.p1"; gene_id "MSTRG.3753";
scaf_00009	transdecoder	exon	6633352	6633674	.	-	.	transcript_id "MSTRG.3753.1.p1"; gene_id "MSTRG.3753";
scaf_00009	transdecoder	exon	6652089	6652260	.	-	.	transcript_id "MSTRG.3753.1.p1"; gene_id "MSTRG.3753";
scaf_00009	transdecoder	exon	6673383	6673564	.	-	.	transcript_id "MSTRG.3753.1.p1"; gene_id "MSTRG.3753";
scaf_00009	transdecoder	exon	6740086	6740205	.	-	.	transcript_id "MSTRG.3753.1.p1"; gene_id "MSTRG.3753";
scaf_00009	transdecoder	exon	6741519	6741692	.	-	.	transcript_id "MSTRG.3753.1.p1"; gene_id "MSTRG.3753";
scaf_00009	transdecoder	exon	6743919	6744109	.	-	.	transcript_id "MSTRG.3753.1.p1"; gene_id "MSTRG.3753";
scaf_00009	transdecoder	exon	6744805	6745186	.	-	.	transcript_id "MSTRG.3753.1.p1"; gene_id "MSTRG.3753";
scaf_00009	transdecoder	exon	6747071	6747190	.	-	.	transcript_id "MSTRG.3753.1.p1"; gene_id "MSTRG.3753";
scaf_00009	transdecoder	exon	6756432	6756458	.	-	.	transcript_id "MSTRG.3753.1.p1"; gene_id "MSTRG.3753";
scaf_00009	transdecoder	exon	6759744	6759947	.	-	.	transcript_id "MSTRG.3753.1.p1"; gene_id "MSTRG.3753";
scaf_00009	transdecoder	exon	6773716	6774099	.	-	.	transcript_id "MSTRG.3753.1.p1"; gene_id "MSTRG.3753";
scaf_00009	transdecoder	exon	6775305	6775743	.	-	.	transcript_id "MSTRG.3753.1.p1"; gene_id "MSTRG.3753";
scaf_00009	transdecoder	exon	6791427	6791588	.	-	.	transcript_id "MSTRG.3753.1.p1"; gene_id "MSTRG.3753";
scaf_00009	transdecoder	exon	6795652	6795953	.	-	.	transcript_id "MSTRG.3753.1.p1"; gene_id "MSTRG.3753";
scaf_00009	transdecoder	exon	6886185	6886214	.	-	.	transcript_id "MSTRG.3753.1.p1"; gene_id "MSTRG.3753";
scaf_00009	transdecoder	exon	6886940	6886957	.	-	.	transcript_id "MSTRG.3753.1.p1"; gene_id "MSTRG.3753";
scaf_00009	transdecoder	exon	6894361	6895110	.	-	.	transcript_id "MSTRG.3753.1.p1"; gene_id "MSTRG.3753";
scaf_00009	transdecoder	CDS	6608118	6608566	.	-	2	transcript_id "MSTRG.3753.1.p1"; gene_id "MSTRG.3753";
scaf_00009	transdecoder	CDS	6615359	6615437	.	-	0	transcript_id "MSTRG.3753.1.p1"; gene_id "MSTRG.3753";
scaf_00009	transdecoder	CDS	6633352	6633674	.	-	2	transcript_id "MSTRG.3753.1.p1"; gene_id "MSTRG.3753";
scaf_00009	transdecoder	CDS	6652089	6652260	.	-	0	transcript_id "MSTRG.3753.1.p1"; gene_id "MSTRG.3753";
scaf_00009	transdecoder	CDS	6673383	6673564	.	-	2	transcript_id "MSTRG.3753.1.p1"; gene_id "MSTRG.3753";
scaf_00009	transdecoder	CDS	6740086	6740205	.	-	2	transcript_id "MSTRG.3753.1.p1"; gene_id "MSTRG.3753";
scaf_00009	transdecoder	CDS	6741519	6741692	.	-	2	transcript_id "MSTRG.3753.1.p1"; gene_id "MSTRG.3753";
scaf_00009	transdecoder	CDS	6743919	6744109	.	-	1	transcript_id "MSTRG.3753.1.p1"; gene_id "MSTRG.3753";
scaf_00009	transdecoder	CDS	6744805	6745186	.	-	2	transcript_id "MSTRG.3753.1.p1"; gene_id "MSTRG.3753";
scaf_00009	transdecoder	CDS	6747071	6747190	.	-	2	transcript_id "MSTRG.3753.1.p1"; gene_id "MSTRG.3753";
scaf_00009	transdecoder	CDS	6756432	6756458	.	-	2	transcript_id "MSTRG.3753.1.p1"; gene_id "MSTRG.3753";
scaf_00009	transdecoder	CDS	6759744	6759947	.	-	2	transcript_id "MSTRG.3753.1.p1"; gene_id "MSTRG.3753";
scaf_00009	transdecoder	CDS	6773716	6774099	.	-	2	transcript_id "MSTRG.3753.1.p1"; gene_id "MSTRG.3753";
scaf_00009	transdecoder	CDS	6775305	6775743	.	-	0	transcript_id "MSTRG.3753.1.p1"; gene_id "MSTRG.3753";
scaf_00009	transdecoder	CDS	6791427	6791588	.	-	0	transcript_id "MSTRG.3753.1.p1"; gene_id "MSTRG.3753";
scaf_00009	transdecoder	CDS	6795652	6795953	.	-	2	transcript_id "MSTRG.3753.1.p1"; gene_id "MSTRG.3753";
scaf_00009	transdecoder	CDS	6886185	6886209	.	-	0	transcript_id "MSTRG.3753.1.p1"; gene_id "MSTRG.3753";
scaf_00009	transdecoder	exon	6603871	6608566	.	-	.	transcript_id "MSTRG.3753.6.p1"; gene_id "MSTRG.3753";
scaf_00009	transdecoder	exon	6615359	6615437	.	-	.	transcript_id "MSTRG.3753.6.p1"; gene_id "MSTRG.3753";
scaf_00009	transdecoder	exon	6633352	6633674	.	-	.	transcript_id "MSTRG.3753.6.p1"; gene_id "MSTRG.3753";
scaf_00009	transdecoder	exon	6635070	6635159	.	-	.	transcript_id "MSTRG.3753.6.p1"; gene_id "MSTRG.3753";
scaf_00009	transdecoder	exon	6652089	6652260	.	-	.	transcript_id "MSTRG.3753.6.p1"; gene_id "MSTRG.3753";
scaf_00009	transdecoder	exon	6673383	6673564	.	-	.	transcript_id "MSTRG.3753.6.p1"; gene_id "MSTRG.3753";
scaf_00009	transdecoder	exon	6740086	6740205	.	-	.	transcript_id "MSTRG.3753.6.p1"; gene_id "MSTRG.3753";
scaf_00009	transdecoder	exon	6741519	6741692	.	-	.	transcript_id "MSTRG.3753.6.p1"; gene_id "MSTRG.3753";
scaf_00009	transdecoder	exon	6743919	6744109	.	-	.	transcript_id "MSTRG.3753.6.p1"; gene_id "MSTRG.3753";
scaf_00009	transdecoder	exon	6744805	6745186	.	-	.	transcript_id "MSTRG.3753.6.p1"; gene_id "MSTRG.3753";
scaf_00009	transdecoder	exon	6747071	6747190	.	-	.	transcript_id "MSTRG.3753.6.p1"; gene_id "MSTRG.3753";
scaf_00009	transdecoder	exon	6756432	6756458	.	-	.	transcript_id "MSTRG.3753.6.p1"; gene_id "MSTRG.3753";
scaf_00009	transdecoder	exon	6759744	6759947	.	-	.	transcript_id "MSTRG.3753.6.p1"; gene_id "MSTRG.3753";
scaf_00009	transdecoder	exon	6773716	6774099	.	-	.	transcript_id "MSTRG.3753.6.p1"; gene_id "MSTRG.3753";
scaf_00009	transdecoder	exon	6775305	6775743	.	-	.	transcript_id "MSTRG.3753.6.p1"; gene_id "MSTRG.3753";
scaf_00009	transdecoder	exon	6791427	6791588	.	-	.	transcript_id "MSTRG.3753.6.p1"; gene_id "MSTRG.3753";
scaf_00009	transdecoder	exon	6795652	6795953	.	-	.	transcript_id "MSTRG.3753.6.p1"; gene_id "MSTRG.3753";
scaf_00009	transdecoder	exon	6886185	6886214	.	-	.	transcript_id "MSTRG.3753.6.p1"; gene_id "MSTRG.3753";
scaf_00009	transdecoder	exon	6886940	6886957	.	-	.	transcript_id "MSTRG.3753.6.p1"; gene_id "MSTRG.3753";
scaf_00009	transdecoder	exon	6894361	6895102	.	-	.	transcript_id "MSTRG.3753.6.p1"; gene_id "MSTRG.3753";
scaf_00009	transdecoder	CDS	6608118	6608566	.	-	2	transcript_id "MSTRG.3753.6.p1"; gene_id "MSTRG.3753";
scaf_00009	transdecoder	CDS	6615359	6615437	.	-	0	transcript_id "MSTRG.3753.6.p1"; gene_id "MSTRG.3753";
scaf_00009	transdecoder	CDS	6633352	6633674	.	-	2	transcript_id "MSTRG.3753.6.p1"; gene_id "MSTRG.3753";
scaf_00009	transdecoder	CDS	6635070	6635159	.	-	2	transcript_id "MSTRG.3753.6.p1"; gene_id "MSTRG.3753";
scaf_00009	transdecoder	CDS	6652089	6652260	.	-	0	transcript_id "MSTRG.3753.6.p1"; gene_id "MSTRG.3753";
scaf_00009	transdecoder	CDS	6673383	6673564	.	-	2	transcript_id "MSTRG.3753.6.p1"; gene_id "MSTRG.3753";
scaf_00009	transdecoder	CDS	6740086	6740205	.	-	2	transcript_id "MSTRG.3753.6.p1"; gene_id "MSTRG.3753";
scaf_00009	transdecoder	CDS	6741519	6741692	.	-	2	transcript_id "MSTRG.3753.6.p1"; gene_id "MSTRG.3753";
scaf_00009	transdecoder	CDS	6743919	6744109	.	-	1	transcript_id "MSTRG.3753.6.p1"; gene_id "MSTRG.3753";
scaf_00009	transdecoder	CDS	6744805	6745186	.	-	2	transcript_id "MSTRG.3753.6.p1"; gene_id "MSTRG.3753";
scaf_00009	transdecoder	CDS	6747071	6747190	.	-	2	transcript_id "MSTRG.3753.6.p1"; gene_id "MSTRG.3753";
scaf_00009	transdecoder	CDS	6756432	6756458	.	-	2	transcript_id "MSTRG.3753.6.p1"; gene_id "MSTRG.3753";
scaf_00009	transdecoder	CDS	6759744	6759947	.	-	2	transcript_id "MSTRG.3753.6.p1"; gene_id "MSTRG.3753";
scaf_00009	transdecoder	CDS	6773716	6774099	.	-	2	transcript_id "MSTRG.3753.6.p1"; gene_id "MSTRG.3753";
scaf_00009	transdecoder	CDS	6775305	6775743	.	-	0	transcript_id "MSTRG.3753.6.p1"; gene_id "MSTRG.3753";
scaf_00009	transdecoder	CDS	6791427	6791588	.	-	0	transcript_id "MSTRG.3753.6.p1"; gene_id "MSTRG.3753";
scaf_00009	transdecoder	CDS	6795652	6795953	.	-	2	transcript_id "MSTRG.3753.6.p1"; gene_id "MSTRG.3753";
scaf_00009	transdecoder	CDS	6886185	6886209	.	-	0	transcript_id "MSTRG.3753.6.p1"; gene_id "MSTRG.3753";
scaf_00009	transdecoder	exon	6603871	6608006	.	-	.	transcript_id "MSTRG.3753.7.p1"; gene_id "MSTRG.3753";
scaf_00009	transdecoder	exon	6615359	6615437	.	-	.	transcript_id "MSTRG.3753.7.p1"; gene_id "MSTRG.3753";
scaf_00009	transdecoder	exon	6633352	6633674	.	-	.	transcript_id "MSTRG.3753.7.p1"; gene_id "MSTRG.3753";
scaf_00009	transdecoder	exon	6652089	6652260	.	-	.	transcript_id "MSTRG.3753.7.p1"; gene_id "MSTRG.3753";
scaf_00009	transdecoder	exon	6673383	6673564	.	-	.	transcript_id "MSTRG.3753.7.p1"; gene_id "MSTRG.3753";
scaf_00009	transdecoder	exon	6740086	6740205	.	-	.	transcript_id "MSTRG.3753.7.p1"; gene_id "MSTRG.3753";
scaf_00009	transdecoder	exon	6741519	6741692	.	-	.	transcript_id "MSTRG.3753.7.p1"; gene_id "MSTRG.3753";
scaf_00009	transdecoder	exon	6743919	6744109	.	-	.	transcript_id "MSTRG.3753.7.p1"; gene_id "MSTRG.3753";
scaf_00009	transdecoder	exon	6744805	6745186	.	-	.	transcript_id "MSTRG.3753.7.p1"; gene_id "MSTRG.3753";
scaf_00009	transdecoder	exon	6747071	6747190	.	-	.	transcript_id "MSTRG.3753.7.p1"; gene_id "MSTRG.3753";
scaf_00009	transdecoder	exon	6756432	6756458	.	-	.	transcript_id "MSTRG.3753.7.p1"; gene_id "MSTRG.3753";
scaf_00009	transdecoder	exon	6759744	6759947	.	-	.	transcript_id "MSTRG.3753.7.p1"; gene_id "MSTRG.3753";
scaf_00009	transdecoder	exon	6773716	6774099	.	-	.	transcript_id "MSTRG.3753.7.p1"; gene_id "MSTRG.3753";
scaf_00009	transdecoder	exon	6775305	6775743	.	-	.	transcript_id "MSTRG.3753.7.p1"; gene_id "MSTRG.3753";
scaf_00009	transdecoder	exon	6791427	6791588	.	-	.	transcript_id "MSTRG.3753.7.p1"; gene_id "MSTRG.3753";
scaf_00009	transdecoder	exon	6793986	6794009	.	-	.	transcript_id "MSTRG.3753.7.p1"; gene_id "MSTRG.3753";
scaf_00009	transdecoder	exon	6795652	6795953	.	-	.	transcript_id "MSTRG.3753.7.p1"; gene_id "MSTRG.3753";
scaf_00009	transdecoder	exon	6894361	6895102	.	-	.	transcript_id "MSTRG.3753.7.p1"; gene_id "MSTRG.3753";
scaf_00009	transdecoder	CDS	6607699	6608006	.	-	2	transcript_id "MSTRG.3753.7.p1"; gene_id "MSTRG.3753";
scaf_00009	transdecoder	CDS	6615359	6615437	.	-	0	transcript_id "MSTRG.3753.7.p1"; gene_id "MSTRG.3753";
scaf_00009	transdecoder	CDS	6633352	6633674	.	-	2	transcript_id "MSTRG.3753.7.p1"; gene_id "MSTRG.3753";
scaf_00009	transdecoder	CDS	6652089	6652260	.	-	0	transcript_id "MSTRG.3753.7.p1"; gene_id "MSTRG.3753";
scaf_00009	transdecoder	CDS	6673383	6673564	.	-	2	transcript_id "MSTRG.3753.7.p1"; gene_id "MSTRG.3753";
scaf_00009	transdecoder	CDS	6740086	6740205	.	-	2	transcript_id "MSTRG.3753.7.p1"; gene_id "MSTRG.3753";
scaf_00009	transdecoder	CDS	6741519	6741692	.	-	2	transcript_id "MSTRG.3753.7.p1"; gene_id "MSTRG.3753";
scaf_00009	transdecoder	CDS	6743919	6744109	.	-	1	transcript_id "MSTRG.3753.7.p1"; gene_id "MSTRG.3753";
scaf_00009	transdecoder	CDS	6744805	6745186	.	-	2	transcript_id "MSTRG.3753.7.p1"; gene_id "MSTRG.3753";
scaf_00009	transdecoder	CDS	6747071	6747190	.	-	2	transcript_id "MSTRG.3753.7.p1"; gene_id "MSTRG.3753";
scaf_00009	transdecoder	CDS	6756432	6756458	.	-	2	transcript_id "MSTRG.3753.7.p1"; gene_id "MSTRG.3753";
scaf_00009	transdecoder	CDS	6759744	6759947	.	-	2	transcript_id "MSTRG.3753.7.p1"; gene_id "MSTRG.3753";
scaf_00009	transdecoder	CDS	6773716	6774099	.	-	2	transcript_id "MSTRG.3753.7.p1"; gene_id "MSTRG.3753";
scaf_00009	transdecoder	CDS	6775305	6775743	.	-	0	transcript_id "MSTRG.3753.7.p1"; gene_id "MSTRG.3753";
scaf_00009	transdecoder	CDS	6791427	6791588	.	-	0	transcript_id "MSTRG.3753.7.p1"; gene_id "MSTRG.3753";
scaf_00009	transdecoder	CDS	6793986	6794009	.	-	0	transcript_id "MSTRG.3753.7.p1"; gene_id "MSTRG.3753";
scaf_00009	transdecoder	CDS	6795652	6795939	.	-	0	transcript_id "MSTRG.3753.7.p1"; gene_id "MSTRG.3753";
scaf_00009	transdecoder	exon	6607699	6608306	.	-	.	transcript_id "PMZ_0009984-RA.p1"; gene_id "MSTRG.3753";
scaf_00009	transdecoder	exon	6608375	6608566	.	-	.	transcript_id "PMZ_0009984-RA.p1"; gene_id "MSTRG.3753";
scaf_00009	transdecoder	exon	6615359	6615437	.	-	.	transcript_id "PMZ_0009984-RA.p1"; gene_id "MSTRG.3753";
scaf_00009	transdecoder	exon	6633352	6633674	.	-	.	transcript_id "PMZ_0009984-RA.p1"; gene_id "MSTRG.3753";
scaf_00009	transdecoder	exon	6652089	6652260	.	-	.	transcript_id "PMZ_0009984-RA.p1"; gene_id "MSTRG.3753";
scaf_00009	transdecoder	exon	6656428	6656517	.	-	.	transcript_id "PMZ_0009984-RA.p1"; gene_id "MSTRG.3753";
scaf_00009	transdecoder	CDS	6607699	6608306	.	-	2	transcript_id "PMZ_0009984-RA.p1"; gene_id "MSTRG.3753";
scaf_00009	transdecoder	CDS	6608375	6608566	.	-	2	transcript_id "PMZ_0009984-RA.p1"; gene_id "MSTRG.3753";
scaf_00009	transdecoder	CDS	6615359	6615437	.	-	0	transcript_id "PMZ_0009984-RA.p1"; gene_id "MSTRG.3753";
scaf_00009	transdecoder	CDS	6633352	6633674	.	-	2	transcript_id "PMZ_0009984-RA.p1"; gene_id "MSTRG.3753";
scaf_00009	transdecoder	CDS	6652089	6652260	.	-	0	transcript_id "PMZ_0009984-RA.p1"; gene_id "MSTRG.3753";
scaf_00009	transdecoder	CDS	6656428	6656517	.	-	0	transcript_id "PMZ_0009984-RA.p1"; gene_id "MSTRG.3753";
scaf_00009	transdecoder	exon	6739889	6740205	.	-	.	transcript_id "PMZ_0003451-RA.p1"; gene_id "MSTRG.3753";
scaf_00009	transdecoder	exon	6741519	6741692	.	-	.	transcript_id "PMZ_0003451-RA.p1"; gene_id "MSTRG.3753";
scaf_00009	transdecoder	exon	6743919	6744109	.	-	.	transcript_id "PMZ_0003451-RA.p1"; gene_id "MSTRG.3753";
scaf_00009	transdecoder	exon	6744805	6745186	.	-	.	transcript_id "PMZ_0003451-RA.p1"; gene_id "MSTRG.3753";
scaf_00009	transdecoder	exon	6747071	6747190	.	-	.	transcript_id "PMZ_0003451-RA.p1"; gene_id "MSTRG.3753";
scaf_00009	transdecoder	exon	6756432	6756458	.	-	.	transcript_id "PMZ_0003451-RA.p1"; gene_id "MSTRG.3753";
scaf_00009	transdecoder	exon	6759744	6759947	.	-	.	transcript_id "PMZ_0003451-RA.p1"; gene_id "MSTRG.3753";
scaf_00009	transdecoder	exon	6773315	6773376	.	-	.	transcript_id "PMZ_0003451-RA.p1"; gene_id "MSTRG.3753";
scaf_00009	transdecoder	exon	6773763	6774099	.	-	.	transcript_id "PMZ_0003451-RA.p1"; gene_id "MSTRG.3753";
scaf_00009	transdecoder	exon	6775305	6775743	.	-	.	transcript_id "PMZ_0003451-RA.p1"; gene_id "MSTRG.3753";
scaf_00009	transdecoder	exon	6791427	6791588	.	-	.	transcript_id "PMZ_0003451-RA.p1"; gene_id "MSTRG.3753";
scaf_00009	transdecoder	exon	6793986	6794009	.	-	.	transcript_id "PMZ_0003451-RA.p1"; gene_id "MSTRG.3753";
scaf_00009	transdecoder	exon	6795652	6795939	.	-	.	transcript_id "PMZ_0003451-RA.p1"; gene_id "MSTRG.3753";
scaf_00009	transdecoder	CDS	6739889	6740205	.	-	2	transcript_id "PMZ_0003451-RA.p1"; gene_id "MSTRG.3753";
scaf_00009	transdecoder	CDS	6741519	6741692	.	-	2	transcript_id "PMZ_0003451-RA.p1"; gene_id "MSTRG.3753";
scaf_00009	transdecoder	CDS	6743919	6744109	.	-	1	transcript_id "PMZ_0003451-RA.p1"; gene_id "MSTRG.3753";
scaf_00009	transdecoder	CDS	6744805	6745186	.	-	2	transcript_id "PMZ_0003451-RA.p1"; gene_id "MSTRG.3753";
scaf_00009	transdecoder	CDS	6747071	6747190	.	-	2	transcript_id "PMZ_0003451-RA.p1"; gene_id "MSTRG.3753";
scaf_00009	transdecoder	CDS	6756432	6756458	.	-	2	transcript_id "PMZ_0003451-RA.p1"; gene_id "MSTRG.3753";
scaf_00009	transdecoder	CDS	6759744	6759947	.	-	2	transcript_id "PMZ_0003451-RA.p1"; gene_id "MSTRG.3753";
scaf_00009	transdecoder	CDS	6773315	6773376	.	-	1	transcript_id "PMZ_0003451-RA.p1"; gene_id "MSTRG.3753";
scaf_00009	transdecoder	CDS	6773763	6774099	.	-	2	transcript_id "PMZ_0003451-RA.p1"; gene_id "MSTRG.3753";
scaf_00009	transdecoder	CDS	6775305	6775743	.	-	0	transcript_id "PMZ_0003451-RA.p1"; gene_id "MSTRG.3753";
scaf_00009	transdecoder	CDS	6791427	6791588	.	-	0	transcript_id "PMZ_0003451-RA.p1"; gene_id "MSTRG.3753";
scaf_00009	transdecoder	CDS	6793986	6794009	.	-	0	transcript_id "PMZ_0003451-RA.p1"; gene_id "MSTRG.3753";
scaf_00009	transdecoder	CDS	6795652	6795939	.	-	0	transcript_id "PMZ_0003451-RA.p1"; gene_id "MSTRG.3753";
scaf_00009	transdecoder	exon	6744907	6745186	.	-	.	transcript_id "MSTRG.3753.10.p1"; gene_id "MSTRG.3753";
scaf_00009	transdecoder	exon	6747071	6747190	.	-	.	transcript_id "MSTRG.3753.10.p1"; gene_id "MSTRG.3753";
scaf_00009	transdecoder	exon	6759744	6759947	.	-	.	transcript_id "MSTRG.3753.10.p1"; gene_id "MSTRG.3753";
scaf_00009	transdecoder	exon	6773716	6774099	.	-	.	transcript_id "MSTRG.3753.10.p1"; gene_id "MSTRG.3753";
scaf_00009	transdecoder	exon	6775305	6775743	.	-	.	transcript_id "MSTRG.3753.10.p1"; gene_id "MSTRG.3753";
scaf_00009	transdecoder	exon	6791427	6791588	.	-	.	transcript_id "MSTRG.3753.10.p1"; gene_id "MSTRG.3753";
scaf_00009	transdecoder	exon	6793965	6794009	.	-	.	transcript_id "MSTRG.3753.10.p1"; gene_id "MSTRG.3753";
scaf_00009	transdecoder	exon	6795652	6795953	.	-	.	transcript_id "MSTRG.3753.10.p1"; gene_id "MSTRG.3753";
scaf_00009	transdecoder	exon	6894361	6895110	.	-	.	transcript_id "MSTRG.3753.10.p1"; gene_id "MSTRG.3753";
scaf_00009	transdecoder	CDS	6744909	6745186	.	-	2	transcript_id "MSTRG.3753.10.p1"; gene_id "MSTRG.3753";
scaf_00009	transdecoder	CDS	6747071	6747190	.	-	2	transcript_id "MSTRG.3753.10.p1"; gene_id "MSTRG.3753";
scaf_00009	transdecoder	CDS	6759744	6759947	.	-	2	transcript_id "MSTRG.3753.10.p1"; gene_id "MSTRG.3753";
scaf_00009	transdecoder	CDS	6773716	6774099	.	-	2	transcript_id "MSTRG.3753.10.p1"; gene_id "MSTRG.3753";
scaf_00009	transdecoder	CDS	6775305	6775743	.	-	0	transcript_id "MSTRG.3753.10.p1"; gene_id "MSTRG.3753";
scaf_00009	transdecoder	CDS	6791427	6791588	.	-	0	transcript_id "MSTRG.3753.10.p1"; gene_id "MSTRG.3753";
scaf_00009	transdecoder	CDS	6793965	6794009	.	-	0	transcript_id "MSTRG.3753.10.p1"; gene_id "MSTRG.3753";
scaf_00009	transdecoder	CDS	6795652	6795939	.	-	0	transcript_id "MSTRG.3753.10.p1"; gene_id "MSTRG.3753";
scaf_00009	transdecoder	exon	6894302	6894833	.	-	.	transcript_id "PMZ_0003452-RA.p1"; gene_id "MSTRG.3753";
scaf_00009	transdecoder	exon	6894962	6895002	.	-	.	transcript_id "PMZ_0003452-RA.p1"; gene_id "MSTRG.3753";
scaf_00009	transdecoder	CDS	6894302	6894833	.	-	1	transcript_id "PMZ_0003452-RA.p1"; gene_id "MSTRG.3753";
scaf_00009	transdecoder	CDS	6894962	6895002	.	-	0	transcript_id "PMZ_0003452-RA.p1"; gene_id "MSTRG.3753";
scaf_00009	transdecoder	exon	7127951	7131904	.	-	.	transcript_id "PMZ_0003453-RA.p1"; gene_id "MSTRG.3752";
scaf_00009	transdecoder	exon	7132904	7133100	.	-	.	transcript_id "PMZ_0003453-RA.p1"; gene_id "MSTRG.3752";
scaf_00009	transdecoder	exon	7133712	7135547	.	-	.	transcript_id "PMZ_0003453-RA.p1"; gene_id "MSTRG.3752";
scaf_00009	transdecoder	exon	7153963	7154072	.	-	.	transcript_id "PMZ_0003453-RA.p1"; gene_id "MSTRG.3752";
scaf_00009	transdecoder	CDS	7131827	7131904	.	-	0	transcript_id "PMZ_0003453-RA.p1"; gene_id "MSTRG.3752";
scaf_00009	transdecoder	CDS	7132904	7133100	.	-	2	transcript_id "PMZ_0003453-RA.p1"; gene_id "MSTRG.3752";
scaf_00009	transdecoder	CDS	7133712	7135461	.	-	0	transcript_id "PMZ_0003453-RA.p1"; gene_id "MSTRG.3752";
scaf_00009	transdecoder	exon	7128057	7131904	.	-	.	transcript_id "MSTRG.3752.2.p1"; gene_id "MSTRG.3752";
scaf_00009	transdecoder	exon	7132904	7133106	.	-	.	transcript_id "MSTRG.3752.2.p1"; gene_id "MSTRG.3752";
scaf_00009	transdecoder	exon	7133712	7135547	.	-	.	transcript_id "MSTRG.3752.2.p1"; gene_id "MSTRG.3752";
scaf_00009	transdecoder	exon	7153963	7154072	.	-	.	transcript_id "MSTRG.3752.2.p1"; gene_id "MSTRG.3752";
scaf_00009	transdecoder	CDS	7131827	7131904	.	-	0	transcript_id "MSTRG.3752.2.p1"; gene_id "MSTRG.3752";
scaf_00009	transdecoder	CDS	7132904	7133106	.	-	2	transcript_id "MSTRG.3752.2.p1"; gene_id "MSTRG.3752";
scaf_00009	transdecoder	CDS	7133712	7135461	.	-	0	transcript_id "MSTRG.3752.2.p1"; gene_id "MSTRG.3752";
scaf_00009	transdecoder	exon	7158480	7159305	.	-	.	transcript_id "MSTRG.3758.1.p2"; gene_id "MSTRG.3758";
scaf_00009	transdecoder	exon	7164854	7165457	.	-	.	transcript_id "MSTRG.3758.1.p2"; gene_id "MSTRG.3758";
scaf_00009	transdecoder	exon	7165587	7165712	.	-	.	transcript_id "MSTRG.3758.1.p2"; gene_id "MSTRG.3758";
scaf_00009	transdecoder	exon	7165826	7165958	.	-	.	transcript_id "MSTRG.3758.1.p2"; gene_id "MSTRG.3758";
scaf_00009	transdecoder	exon	7166344	7166458	.	-	.	transcript_id "MSTRG.3758.1.p2"; gene_id "MSTRG.3758";
scaf_00009	transdecoder	exon	7166547	7167019	.	-	.	transcript_id "MSTRG.3758.1.p2"; gene_id "MSTRG.3758";
scaf_00009	transdecoder	exon	7168943	7169047	.	-	.	transcript_id "MSTRG.3758.1.p2"; gene_id "MSTRG.3758";
scaf_00009	transdecoder	exon	7170695	7170882	.	-	.	transcript_id "MSTRG.3758.1.p2"; gene_id "MSTRG.3758";
scaf_00009	transdecoder	exon	7171830	7172060	.	-	.	transcript_id "MSTRG.3758.1.p2"; gene_id "MSTRG.3758";
scaf_00009	transdecoder	exon	7172299	7172446	.	-	.	transcript_id "MSTRG.3758.1.p2"; gene_id "MSTRG.3758";
scaf_00009	transdecoder	exon	7173335	7173441	.	-	.	transcript_id "MSTRG.3758.1.p2"; gene_id "MSTRG.3758";
scaf_00009	transdecoder	exon	7174130	7174341	.	-	.	transcript_id "MSTRG.3758.1.p2"; gene_id "MSTRG.3758";
scaf_00009	transdecoder	exon	7174716	7174828	.	-	.	transcript_id "MSTRG.3758.1.p2"; gene_id "MSTRG.3758";
scaf_00009	transdecoder	exon	7176115	7176199	.	-	.	transcript_id "MSTRG.3758.1.p2"; gene_id "MSTRG.3758";
scaf_00009	transdecoder	exon	7176872	7177017	.	-	.	transcript_id "MSTRG.3758.1.p2"; gene_id "MSTRG.3758";
scaf_00009	transdecoder	exon	7183192	7183382	.	-	.	transcript_id "MSTRG.3758.1.p2"; gene_id "MSTRG.3758";
scaf_00009	transdecoder	exon	7189042	7189719	.	-	.	transcript_id "MSTRG.3758.1.p2"; gene_id "MSTRG.3758";
scaf_00009	transdecoder	CDS	7171934	7172060	.	-	1	transcript_id "MSTRG.3758.1.p2"; gene_id "MSTRG.3758";
scaf_00009	transdecoder	CDS	7172299	7172446	.	-	2	transcript_id "MSTRG.3758.1.p2"; gene_id "MSTRG.3758";
scaf_00009	transdecoder	CDS	7173335	7173441	.	-	1	transcript_id "MSTRG.3758.1.p2"; gene_id "MSTRG.3758";
scaf_00009	transdecoder	CDS	7174130	7174341	.	-	0	transcript_id "MSTRG.3758.1.p2"; gene_id "MSTRG.3758";
scaf_00009	transdecoder	CDS	7174716	7174828	.	-	2	transcript_id "MSTRG.3758.1.p2"; gene_id "MSTRG.3758";
scaf_00009	transdecoder	CDS	7176115	7176199	.	-	0	transcript_id "MSTRG.3758.1.p2"; gene_id "MSTRG.3758";
scaf_00009	transdecoder	CDS	7176872	7177017	.	-	2	transcript_id "MSTRG.3758.1.p2"; gene_id "MSTRG.3758";
scaf_00009	transdecoder	CDS	7183192	7183382	.	-	1	transcript_id "MSTRG.3758.1.p2"; gene_id "MSTRG.3758";
scaf_00009	transdecoder	CDS	7189042	7189067	.	-	0	transcript_id "MSTRG.3758.1.p2"; gene_id "MSTRG.3758";
scaf_00009	transdecoder	exon	7164917	7165457	.	-	.	transcript_id "PMZ_0040723-RA.p2"; gene_id "MSTRG.3758";
scaf_00009	transdecoder	exon	7165587	7165712	.	-	.	transcript_id "PMZ_0040723-RA.p2"; gene_id "MSTRG.3758";
scaf_00009	transdecoder	exon	7165826	7165958	.	-	.	transcript_id "PMZ_0040723-RA.p2"; gene_id "MSTRG.3758";
scaf_00009	transdecoder	exon	7166344	7166458	.	-	.	transcript_id "PMZ_0040723-RA.p2"; gene_id "MSTRG.3758";
scaf_00009	transdecoder	exon	7166547	7167019	.	-	.	transcript_id "PMZ_0040723-RA.p2"; gene_id "MSTRG.3758";
scaf_00009	transdecoder	exon	7168943	7169047	.	-	.	transcript_id "PMZ_0040723-RA.p2"; gene_id "MSTRG.3758";
scaf_00009	transdecoder	exon	7170695	7170882	.	-	.	transcript_id "PMZ_0040723-RA.p2"; gene_id "MSTRG.3758";
scaf_00009	transdecoder	exon	7171830	7172060	.	-	.	transcript_id "PMZ_0040723-RA.p2"; gene_id "MSTRG.3758";
scaf_00009	transdecoder	exon	7172299	7172446	.	-	.	transcript_id "PMZ_0040723-RA.p2"; gene_id "MSTRG.3758";
scaf_00009	transdecoder	exon	7174101	7174341	.	-	.	transcript_id "PMZ_0040723-RA.p2"; gene_id "MSTRG.3758";
scaf_00009	transdecoder	exon	7176872	7177017	.	-	.	transcript_id "PMZ_0040723-RA.p2"; gene_id "MSTRG.3758";
scaf_00009	transdecoder	exon	7183192	7183382	.	-	.	transcript_id "PMZ_0040723-RA.p2"; gene_id "MSTRG.3758";
scaf_00009	transdecoder	exon	7184597	7184647	.	-	.	transcript_id "PMZ_0040723-RA.p2"; gene_id "MSTRG.3758";
scaf_00009	transdecoder	exon	7189042	7189249	.	-	.	transcript_id "PMZ_0040723-RA.p2"; gene_id "MSTRG.3758";
scaf_00009	transdecoder	CDS	7171934	7172060	.	-	1	transcript_id "PMZ_0040723-RA.p2"; gene_id "MSTRG.3758";
scaf_00009	transdecoder	CDS	7172299	7172446	.	-	2	transcript_id "PMZ_0040723-RA.p2"; gene_id "MSTRG.3758";
scaf_00009	transdecoder	CDS	7174101	7174341	.	-	0	transcript_id "PMZ_0040723-RA.p2"; gene_id "MSTRG.3758";
scaf_00009	transdecoder	CDS	7176872	7177017	.	-	2	transcript_id "PMZ_0040723-RA.p2"; gene_id "MSTRG.3758";
scaf_00009	transdecoder	CDS	7183192	7183240	.	-	0	transcript_id "PMZ_0040723-RA.p2"; gene_id "MSTRG.3758";
scaf_00009	transdecoder	exon	7348170	7348924	.	+	.	transcript_id "PMZ_0031492-RA.p1"; gene_id "PMZ_0031492";
scaf_00009	transdecoder	exon	7355245	7355567	.	+	.	transcript_id "PMZ_0031492-RA.p1"; gene_id "PMZ_0031492";
scaf_00009	transdecoder	exon	7355698	7356015	.	+	.	transcript_id "PMZ_0031492-RA.p1"; gene_id "PMZ_0031492";
scaf_00009	transdecoder	exon	7356693	7356823	.	+	.	transcript_id "PMZ_0031492-RA.p1"; gene_id "PMZ_0031492";
scaf_00009	transdecoder	exon	7357083	7357583	.	+	.	transcript_id "PMZ_0031492-RA.p1"; gene_id "PMZ_0031492";
scaf_00009	transdecoder	CDS	7348170	7348924	.	+	0	transcript_id "PMZ_0031492-RA.p1"; gene_id "PMZ_0031492";
scaf_00009	transdecoder	CDS	7355245	7355567	.	+	1	transcript_id "PMZ_0031492-RA.p1"; gene_id "PMZ_0031492";
scaf_00009	transdecoder	CDS	7355698	7356015	.	+	2	transcript_id "PMZ_0031492-RA.p1"; gene_id "PMZ_0031492";
scaf_00009	transdecoder	CDS	7356693	7356823	.	+	2	transcript_id "PMZ_0031492-RA.p1"; gene_id "PMZ_0031492";
scaf_00009	transdecoder	CDS	7357083	7357583	.	+	0	transcript_id "PMZ_0031492-RA.p1"; gene_id "PMZ_0031492";
scaf_00009	transdecoder	exon	7376153	7376712	.	+	.	transcript_id "PMZ_0031493-RA.p1"; gene_id "MSTRG.3755";
scaf_00009	transdecoder	exon	7378006	7379077	.	+	.	transcript_id "PMZ_0031493-RA.p1"; gene_id "MSTRG.3755";
scaf_00009	transdecoder	CDS	7376153	7376712	.	+	0	transcript_id "PMZ_0031493-RA.p1"; gene_id "MSTRG.3755";
scaf_00009	transdecoder	CDS	7378006	7378480	.	+	1	transcript_id "PMZ_0031493-RA.p1"; gene_id "MSTRG.3755";
scaf_00009	transdecoder	exon	7475583	7476877	.	-	.	transcript_id "MSTRG.3757.1.p5"; gene_id "MSTRG.3757";
scaf_00009	transdecoder	exon	7480315	7482310	.	-	.	transcript_id "MSTRG.3757.1.p5"; gene_id "MSTRG.3757";
scaf_00009	transdecoder	CDS	7480315	7480887	.	-	0	transcript_id "MSTRG.3757.1.p5"; gene_id "MSTRG.3757";
scaf_00009	transdecoder	exon	7478153	7478268	.	-	.	transcript_id "PMZ_0029431-RA.p1"; gene_id "MSTRG.3757";
scaf_00009	transdecoder	exon	7480374	7480887	.	-	.	transcript_id "PMZ_0029431-RA.p1"; gene_id "MSTRG.3757";
scaf_00009	transdecoder	CDS	7478153	7478268	.	-	2	transcript_id "PMZ_0029431-RA.p1"; gene_id "MSTRG.3757";
scaf_00009	transdecoder	CDS	7480374	7480887	.	-	0	transcript_id "PMZ_0029431-RA.p1"; gene_id "MSTRG.3757";
scaf_00009	transdecoder	exon	7600124	7602089	.	-	.	transcript_id "MSTRG.3759.1.p1"; gene_id "MSTRG.3759";
scaf_00009	transdecoder	exon	7602621	7602740	.	-	.	transcript_id "MSTRG.3759.1.p1"; gene_id "MSTRG.3759";
scaf_00009	transdecoder	exon	7604517	7604693	.	-	.	transcript_id "MSTRG.3759.1.p1"; gene_id "MSTRG.3759";
scaf_00009	transdecoder	exon	7605781	7605982	.	-	.	transcript_id "MSTRG.3759.1.p1"; gene_id "MSTRG.3759";
scaf_00009	transdecoder	exon	7606448	7606572	.	-	.	transcript_id "MSTRG.3759.1.p1"; gene_id "MSTRG.3759";
scaf_00009	transdecoder	exon	7607309	7607428	.	-	.	transcript_id "MSTRG.3759.1.p1"; gene_id "MSTRG.3759";
scaf_00009	transdecoder	exon	7608264	7608389	.	-	.	transcript_id "MSTRG.3759.1.p1"; gene_id "MSTRG.3759";
scaf_00009	transdecoder	exon	7609937	7610079	.	-	.	transcript_id "MSTRG.3759.1.p1"; gene_id "MSTRG.3759";
scaf_00009	transdecoder	exon	7610586	7610765	.	-	.	transcript_id "MSTRG.3759.1.p1"; gene_id "MSTRG.3759";
scaf_00009	transdecoder	exon	7616569	7617445	.	-	.	transcript_id "MSTRG.3759.1.p1"; gene_id "MSTRG.3759";
scaf_00009	transdecoder	CDS	7601646	7602089	.	-	0	transcript_id "MSTRG.3759.1.p1"; gene_id "MSTRG.3759";
scaf_00009	transdecoder	CDS	7602621	7602740	.	-	0	transcript_id "MSTRG.3759.1.p1"; gene_id "MSTRG.3759";
scaf_00009	transdecoder	CDS	7604517	7604693	.	-	0	transcript_id "MSTRG.3759.1.p1"; gene_id "MSTRG.3759";
scaf_00009	transdecoder	CDS	7605781	7605982	.	-	1	transcript_id "MSTRG.3759.1.p1"; gene_id "MSTRG.3759";
scaf_00009	transdecoder	CDS	7606448	7606572	.	-	0	transcript_id "MSTRG.3759.1.p1"; gene_id "MSTRG.3759";
scaf_00009	transdecoder	CDS	7607309	7607428	.	-	0	transcript_id "MSTRG.3759.1.p1"; gene_id "MSTRG.3759";
scaf_00009	transdecoder	CDS	7608264	7608389	.	-	0	transcript_id "MSTRG.3759.1.p1"; gene_id "MSTRG.3759";
scaf_00009	transdecoder	CDS	7609937	7610079	.	-	2	transcript_id "MSTRG.3759.1.p1"; gene_id "MSTRG.3759";
scaf_00009	transdecoder	CDS	7610586	7610765	.	-	2	transcript_id "MSTRG.3759.1.p1"; gene_id "MSTRG.3759";
scaf_00009	transdecoder	CDS	7616569	7617445	.	-	0	transcript_id "MSTRG.3759.1.p1"; gene_id "MSTRG.3759";
scaf_00009	transdecoder	exon	7600492	7602089	.	-	.	transcript_id "PMZ_0015278-RA.p1"; gene_id "MSTRG.3759";
scaf_00009	transdecoder	exon	7602627	7602740	.	-	.	transcript_id "PMZ_0015278-RA.p1"; gene_id "MSTRG.3759";
scaf_00009	transdecoder	exon	7604517	7604693	.	-	.	transcript_id "PMZ_0015278-RA.p1"; gene_id "MSTRG.3759";
scaf_00009	transdecoder	exon	7605877	7605982	.	-	.	transcript_id "PMZ_0015278-RA.p1"; gene_id "MSTRG.3759";
scaf_00009	transdecoder	exon	7606448	7606572	.	-	.	transcript_id "PMZ_0015278-RA.p1"; gene_id "MSTRG.3759";
scaf_00009	transdecoder	exon	7607309	7607428	.	-	.	transcript_id "PMZ_0015278-RA.p1"; gene_id "MSTRG.3759";
scaf_00009	transdecoder	exon	7608264	7608389	.	-	.	transcript_id "PMZ_0015278-RA.p1"; gene_id "MSTRG.3759";
scaf_00009	transdecoder	exon	7609937	7610079	.	-	.	transcript_id "PMZ_0015278-RA.p1"; gene_id "MSTRG.3759";
scaf_00009	transdecoder	exon	7610586	7610765	.	-	.	transcript_id "PMZ_0015278-RA.p1"; gene_id "MSTRG.3759";
scaf_00009	transdecoder	exon	7616569	7617172	.	-	.	transcript_id "PMZ_0015278-RA.p1"; gene_id "MSTRG.3759";
scaf_00009	transdecoder	CDS	7601646	7602089	.	-	0	transcript_id "PMZ_0015278-RA.p1"; gene_id "MSTRG.3759";
scaf_00009	transdecoder	CDS	7602627	7602740	.	-	0	transcript_id "PMZ_0015278-RA.p1"; gene_id "MSTRG.3759";
scaf_00009	transdecoder	CDS	7604517	7604693	.	-	0	transcript_id "PMZ_0015278-RA.p1"; gene_id "MSTRG.3759";
scaf_00009	transdecoder	CDS	7605877	7605982	.	-	1	transcript_id "PMZ_0015278-RA.p1"; gene_id "MSTRG.3759";
scaf_00009	transdecoder	CDS	7606448	7606572	.	-	0	transcript_id "PMZ_0015278-RA.p1"; gene_id "MSTRG.3759";
scaf_00009	transdecoder	CDS	7607309	7607428	.	-	0	transcript_id "PMZ_0015278-RA.p1"; gene_id "MSTRG.3759";
scaf_00009	transdecoder	CDS	7608264	7608389	.	-	0	transcript_id "PMZ_0015278-RA.p1"; gene_id "MSTRG.3759";
scaf_00009	transdecoder	CDS	7609937	7610079	.	-	2	transcript_id "PMZ_0015278-RA.p1"; gene_id "MSTRG.3759";
scaf_00009	transdecoder	CDS	7610586	7610765	.	-	2	transcript_id "PMZ_0015278-RA.p1"; gene_id "MSTRG.3759";
scaf_00009	transdecoder	CDS	7616569	7617172	.	-	0	transcript_id "PMZ_0015278-RA.p1"; gene_id "MSTRG.3759";
scaf_00009	transdecoder	exon	7619578	7624991	.	-	.	transcript_id "MSTRG.3760.1.p1"; gene_id "MSTRG.3760";
scaf_00009	transdecoder	exon	7629096	7629156	.	-	.	transcript_id "MSTRG.3760.1.p1"; gene_id "MSTRG.3760";
scaf_00009	transdecoder	exon	7629644	7629755	.	-	.	transcript_id "MSTRG.3760.1.p1"; gene_id "MSTRG.3760";
scaf_00009	transdecoder	exon	7630032	7630149	.	-	.	transcript_id "MSTRG.3760.1.p1"; gene_id "MSTRG.3760";
scaf_00009	transdecoder	exon	7631586	7632439	.	-	.	transcript_id "MSTRG.3760.1.p1"; gene_id "MSTRG.3760";
scaf_00009	transdecoder	exon	7644210	7644580	.	-	.	transcript_id "MSTRG.3760.1.p1"; gene_id "MSTRG.3760";
scaf_00009	transdecoder	CDS	7631704	7632439	.	-	1	transcript_id "MSTRG.3760.1.p1"; gene_id "MSTRG.3760";
scaf_00009	transdecoder	CDS	7644210	7644370	.	-	0	transcript_id "MSTRG.3760.1.p1"; gene_id "MSTRG.3760";
scaf_00009	transdecoder	exon	7619830	7624991	.	-	.	transcript_id "MSTRG.3760.2.p1"; gene_id "MSTRG.3760";
scaf_00009	transdecoder	exon	7629096	7629156	.	-	.	transcript_id "MSTRG.3760.2.p1"; gene_id "MSTRG.3760";
scaf_00009	transdecoder	exon	7629644	7629755	.	-	.	transcript_id "MSTRG.3760.2.p1"; gene_id "MSTRG.3760";
scaf_00009	transdecoder	exon	7630032	7630149	.	-	.	transcript_id "MSTRG.3760.2.p1"; gene_id "MSTRG.3760";
scaf_00009	transdecoder	exon	7631586	7632439	.	-	.	transcript_id "MSTRG.3760.2.p1"; gene_id "MSTRG.3760";
scaf_00009	transdecoder	exon	7637711	7637827	.	-	.	transcript_id "MSTRG.3760.2.p1"; gene_id "MSTRG.3760";
scaf_00009	transdecoder	exon	7644210	7644605	.	-	.	transcript_id "MSTRG.3760.2.p1"; gene_id "MSTRG.3760";
scaf_00009	transdecoder	CDS	7631704	7632423	.	-	0	transcript_id "MSTRG.3760.2.p1"; gene_id "MSTRG.3760";
scaf_00009	transdecoder	exon	7626777	7628245	.	-	.	transcript_id "PMZ_0015279-RA.p1"; gene_id "MSTRG.3760";
scaf_00009	transdecoder	exon	7629096	7629156	.	-	.	transcript_id "PMZ_0015279-RA.p1"; gene_id "MSTRG.3760";
scaf_00009	transdecoder	exon	7629644	7629755	.	-	.	transcript_id "PMZ_0015279-RA.p1"; gene_id "MSTRG.3760";
scaf_00009	transdecoder	exon	7630032	7630149	.	-	.	transcript_id "PMZ_0015279-RA.p1"; gene_id "MSTRG.3760";
scaf_00009	transdecoder	exon	7631761	7632439	.	-	.	transcript_id "PMZ_0015279-RA.p1"; gene_id "MSTRG.3760";
scaf_00009	transdecoder	exon	7644210	7644580	.	-	.	transcript_id "PMZ_0015279-RA.p1"; gene_id "MSTRG.3760";
scaf_00009	transdecoder	CDS	7628048	7628245	.	-	0	transcript_id "PMZ_0015279-RA.p1"; gene_id "MSTRG.3760";
scaf_00009	transdecoder	CDS	7629096	7629156	.	-	1	transcript_id "PMZ_0015279-RA.p1"; gene_id "MSTRG.3760";
scaf_00009	transdecoder	CDS	7629644	7629755	.	-	2	transcript_id "PMZ_0015279-RA.p1"; gene_id "MSTRG.3760";
scaf_00009	transdecoder	CDS	7630032	7630149	.	-	0	transcript_id "PMZ_0015279-RA.p1"; gene_id "MSTRG.3760";
scaf_00009	transdecoder	CDS	7631761	7632439	.	-	1	transcript_id "PMZ_0015279-RA.p1"; gene_id "MSTRG.3760";
scaf_00009	transdecoder	CDS	7644210	7644370	.	-	0	transcript_id "PMZ_0015279-RA.p1"; gene_id "MSTRG.3760";
scaf_00009	transdecoder	exon	7672723	7672950	.	+	.	transcript_id "PMZ_0005788-RA.p1"; gene_id "MSTRG.3762";
scaf_00009	transdecoder	exon	7675032	7675225	.	+	.	transcript_id "PMZ_0005788-RA.p1"; gene_id "MSTRG.3762";
scaf_00009	transdecoder	exon	7676137	7676258	.	+	.	transcript_id "PMZ_0005788-RA.p1"; gene_id "MSTRG.3762";
scaf_00009	transdecoder	exon	7676389	7676447	.	+	.	transcript_id "PMZ_0005788-RA.p1"; gene_id "MSTRG.3762";
scaf_00009	transdecoder	exon	7677414	7677540	.	+	.	transcript_id "PMZ_0005788-RA.p1"; gene_id "MSTRG.3762";
scaf_00009	transdecoder	exon	7677914	7678009	.	+	.	transcript_id "PMZ_0005788-RA.p1"; gene_id "MSTRG.3762";
scaf_00009	transdecoder	exon	7679511	7679612	.	+	.	transcript_id "PMZ_0005788-RA.p1"; gene_id "MSTRG.3762";
scaf_00009	transdecoder	exon	7680872	7680946	.	+	.	transcript_id "PMZ_0005788-RA.p1"; gene_id "MSTRG.3762";
scaf_00009	transdecoder	exon	7681549	7681640	.	+	.	transcript_id "PMZ_0005788-RA.p1"; gene_id "MSTRG.3762";
scaf_00009	transdecoder	exon	7684260	7684287	.	+	.	transcript_id "PMZ_0005788-RA.p1"; gene_id "MSTRG.3762";
scaf_00009	transdecoder	exon	7684630	7684666	.	+	.	transcript_id "PMZ_0005788-RA.p1"; gene_id "MSTRG.3762";
scaf_00009	transdecoder	exon	7684956	7685062	.	+	.	transcript_id "PMZ_0005788-RA.p1"; gene_id "MSTRG.3762";
scaf_00009	transdecoder	exon	7687912	7688007	.	+	.	transcript_id "PMZ_0005788-RA.p1"; gene_id "MSTRG.3762";
scaf_00009	transdecoder	exon	7688678	7688808	.	+	.	transcript_id "PMZ_0005788-RA.p1"; gene_id "MSTRG.3762";
scaf_00009	transdecoder	exon	7689567	7689652	.	+	.	transcript_id "PMZ_0005788-RA.p1"; gene_id "MSTRG.3762";
scaf_00009	transdecoder	exon	7690931	7691041	.	+	.	transcript_id "PMZ_0005788-RA.p1"; gene_id "MSTRG.3762";
scaf_00009	transdecoder	exon	7692286	7692401	.	+	.	transcript_id "PMZ_0005788-RA.p1"; gene_id "MSTRG.3762";
scaf_00009	transdecoder	exon	7697447	7697516	.	+	.	transcript_id "PMZ_0005788-RA.p1"; gene_id "MSTRG.3762";
scaf_00009	transdecoder	exon	7699449	7699555	.	+	.	transcript_id "PMZ_0005788-RA.p1"; gene_id "MSTRG.3762";
scaf_00009	transdecoder	exon	7703280	7703370	.	+	.	transcript_id "PMZ_0005788-RA.p1"; gene_id "MSTRG.3762";
scaf_00009	transdecoder	exon	7704943	7705085	.	+	.	transcript_id "PMZ_0005788-RA.p1"; gene_id "MSTRG.3762";
scaf_00009	transdecoder	exon	7705772	7705958	.	+	.	transcript_id "PMZ_0005788-RA.p1"; gene_id "MSTRG.3762";
scaf_00009	transdecoder	exon	7706133	7706259	.	+	.	transcript_id "PMZ_0005788-RA.p1"; gene_id "MSTRG.3762";
scaf_00009	transdecoder	exon	7707696	7707784	.	+	.	transcript_id "PMZ_0005788-RA.p1"; gene_id "MSTRG.3762";
scaf_00009	transdecoder	exon	7708804	7709012	.	+	.	transcript_id "PMZ_0005788-RA.p1"; gene_id "MSTRG.3762";
scaf_00009	transdecoder	CDS	7672754	7672950	.	+	0	transcript_id "PMZ_0005788-RA.p1"; gene_id "MSTRG.3762";
scaf_00009	transdecoder	CDS	7675032	7675225	.	+	1	transcript_id "PMZ_0005788-RA.p1"; gene_id "MSTRG.3762";
scaf_00009	transdecoder	CDS	7676137	7676258	.	+	2	transcript_id "PMZ_0005788-RA.p1"; gene_id "MSTRG.3762";
scaf_00009	transdecoder	CDS	7676389	7676447	.	+	0	transcript_id "PMZ_0005788-RA.p1"; gene_id "MSTRG.3762";
scaf_00009	transdecoder	CDS	7677414	7677540	.	+	1	transcript_id "PMZ_0005788-RA.p1"; gene_id "MSTRG.3762";
scaf_00009	transdecoder	CDS	7677914	7678009	.	+	0	transcript_id "PMZ_0005788-RA.p1"; gene_id "MSTRG.3762";
scaf_00009	transdecoder	CDS	7679511	7679612	.	+	0	transcript_id "PMZ_0005788-RA.p1"; gene_id "MSTRG.3762";
scaf_00009	transdecoder	CDS	7680872	7680946	.	+	0	transcript_id "PMZ_0005788-RA.p1"; gene_id "MSTRG.3762";
scaf_00009	transdecoder	CDS	7681549	7681640	.	+	0	transcript_id "PMZ_0005788-RA.p1"; gene_id "MSTRG.3762";
scaf_00009	transdecoder	CDS	7684260	7684287	.	+	1	transcript_id "PMZ_0005788-RA.p1"; gene_id "MSTRG.3762";
scaf_00009	transdecoder	CDS	7684630	7684666	.	+	0	transcript_id "PMZ_0005788-RA.p1"; gene_id "MSTRG.3762";
scaf_00009	transdecoder	CDS	7684956	7685062	.	+	2	transcript_id "PMZ_0005788-RA.p1"; gene_id "MSTRG.3762";
scaf_00009	transdecoder	CDS	7687912	7688007	.	+	0	transcript_id "PMZ_0005788-RA.p1"; gene_id "MSTRG.3762";
scaf_00009	transdecoder	CDS	7688678	7688808	.	+	0	transcript_id "PMZ_0005788-RA.p1"; gene_id "MSTRG.3762";
scaf_00009	transdecoder	CDS	7689567	7689652	.	+	1	transcript_id "PMZ_0005788-RA.p1"; gene_id "MSTRG.3762";
scaf_00009	transdecoder	CDS	7690931	7691041	.	+	2	transcript_id "PMZ_0005788-RA.p1"; gene_id "MSTRG.3762";
scaf_00009	transdecoder	CDS	7692286	7692287	.	+	2	transcript_id "PMZ_0005788-RA.p1"; gene_id "MSTRG.3762";
scaf_00009	transdecoder	exon	7672756	7672950	.	+	.	transcript_id "MSTRG.3762.2.p1"; gene_id "MSTRG.3762";
scaf_00009	transdecoder	exon	7675032	7675354	.	+	.	transcript_id "MSTRG.3762.2.p1"; gene_id "MSTRG.3762";
scaf_00009	transdecoder	exon	7676137	7676258	.	+	.	transcript_id "MSTRG.3762.2.p1"; gene_id "MSTRG.3762";
scaf_00009	transdecoder	exon	7676389	7676447	.	+	.	transcript_id "MSTRG.3762.2.p1"; gene_id "MSTRG.3762";
scaf_00009	transdecoder	exon	7677159	7677245	.	+	.	transcript_id "MSTRG.3762.2.p1"; gene_id "MSTRG.3762";
scaf_00009	transdecoder	exon	7677414	7677540	.	+	.	transcript_id "MSTRG.3762.2.p1"; gene_id "MSTRG.3762";
scaf_00009	transdecoder	exon	7677914	7678058	.	+	.	transcript_id "MSTRG.3762.2.p1"; gene_id "MSTRG.3762";
scaf_00009	transdecoder	exon	7679467	7679612	.	+	.	transcript_id "MSTRG.3762.2.p1"; gene_id "MSTRG.3762";
scaf_00009	transdecoder	exon	7679732	7679837	.	+	.	transcript_id "MSTRG.3762.2.p1"; gene_id "MSTRG.3762";
scaf_00009	transdecoder	exon	7680012	7680119	.	+	.	transcript_id "MSTRG.3762.2.p1"; gene_id "MSTRG.3762";
scaf_00009	transdecoder	exon	7680826	7680946	.	+	.	transcript_id "MSTRG.3762.2.p1"; gene_id "MSTRG.3762";
scaf_00009	transdecoder	exon	7681549	7681636	.	+	.	transcript_id "MSTRG.3762.2.p1"; gene_id "MSTRG.3762";
scaf_00009	transdecoder	exon	7684042	7684111	.	+	.	transcript_id "MSTRG.3762.2.p1"; gene_id "MSTRG.3762";
scaf_00009	transdecoder	exon	7684260	7684287	.	+	.	transcript_id "MSTRG.3762.2.p1"; gene_id "MSTRG.3762";
scaf_00009	transdecoder	exon	7684630	7684684	.	+	.	transcript_id "MSTRG.3762.2.p1"; gene_id "MSTRG.3762";
scaf_00009	transdecoder	exon	7684956	7685062	.	+	.	transcript_id "MSTRG.3762.2.p1"; gene_id "MSTRG.3762";
scaf_00009	transdecoder	exon	7685233	7685310	.	+	.	transcript_id "MSTRG.3762.2.p1"; gene_id "MSTRG.3762";
scaf_00009	transdecoder	exon	7685447	7685503	.	+	.	transcript_id "MSTRG.3762.2.p1"; gene_id "MSTRG.3762";
scaf_00009	transdecoder	exon	7687912	7688007	.	+	.	transcript_id "MSTRG.3762.2.p1"; gene_id "MSTRG.3762";
scaf_00009	transdecoder	exon	7688678	7688808	.	+	.	transcript_id "MSTRG.3762.2.p1"; gene_id "MSTRG.3762";
scaf_00009	transdecoder	exon	7689567	7689652	.	+	.	transcript_id "MSTRG.3762.2.p1"; gene_id "MSTRG.3762";
scaf_00009	transdecoder	exon	7692286	7692493	.	+	.	transcript_id "MSTRG.3762.2.p1"; gene_id "MSTRG.3762";
scaf_00009	transdecoder	exon	7697392	7697516	.	+	.	transcript_id "MSTRG.3762.2.p1"; gene_id "MSTRG.3762";
scaf_00009	transdecoder	exon	7699449	7699555	.	+	.	transcript_id "MSTRG.3762.2.p1"; gene_id "MSTRG.3762";
scaf_00009	transdecoder	exon	7702106	7702174	.	+	.	transcript_id "MSTRG.3762.2.p1"; gene_id "MSTRG.3762";
scaf_00009	transdecoder	exon	7703280	7703370	.	+	.	transcript_id "MSTRG.3762.2.p1"; gene_id "MSTRG.3762";
scaf_00009	transdecoder	exon	7704943	7705085	.	+	.	transcript_id "MSTRG.3762.2.p1"; gene_id "MSTRG.3762";
scaf_00009	transdecoder	exon	7705772	7705958	.	+	.	transcript_id "MSTRG.3762.2.p1"; gene_id "MSTRG.3762";
scaf_00009	transdecoder	exon	7706133	7706259	.	+	.	transcript_id "MSTRG.3762.2.p1"; gene_id "MSTRG.3762";
scaf_00009	transdecoder	exon	7707696	7707784	.	+	.	transcript_id "MSTRG.3762.2.p1"; gene_id "MSTRG.3762";
scaf_00009	transdecoder	exon	7708804	7709008	.	+	.	transcript_id "MSTRG.3762.2.p1"; gene_id "MSTRG.3762";
scaf_00009	transdecoder	exon	7712038	7712176	.	+	.	transcript_id "MSTRG.3762.2.p1"; gene_id "MSTRG.3762";
scaf_00009	transdecoder	exon	7712895	7713010	.	+	.	transcript_id "MSTRG.3762.2.p1"; gene_id "MSTRG.3762";
scaf_00009	transdecoder	exon	7713698	7713772	.	+	.	transcript_id "MSTRG.3762.2.p1"; gene_id "MSTRG.3762";
scaf_00009	transdecoder	exon	7715039	7715123	.	+	.	transcript_id "MSTRG.3762.2.p1"; gene_id "MSTRG.3762";
scaf_00009	transdecoder	exon	7715363	7715505	.	+	.	transcript_id "MSTRG.3762.2.p1"; gene_id "MSTRG.3762";
scaf_00009	transdecoder	exon	7716507	7717650	.	+	.	transcript_id "MSTRG.3762.2.p1"; gene_id "MSTRG.3762";
scaf_00009	transdecoder	CDS	7680860	7680946	.	+	0	transcript_id "MSTRG.3762.2.p1"; gene_id "MSTRG.3762";
scaf_00009	transdecoder	CDS	7681549	7681636	.	+	0	transcript_id "MSTRG.3762.2.p1"; gene_id "MSTRG.3762";
scaf_00009	transdecoder	CDS	7684042	7684111	.	+	2	transcript_id "MSTRG.3762.2.p1"; gene_id "MSTRG.3762";
scaf_00009	transdecoder	CDS	7684260	7684287	.	+	1	transcript_id "MSTRG.3762.2.p1"; gene_id "MSTRG.3762";
scaf_00009	transdecoder	CDS	7684630	7684684	.	+	0	transcript_id "MSTRG.3762.2.p1"; gene_id "MSTRG.3762";
scaf_00009	transdecoder	CDS	7684956	7685062	.	+	2	transcript_id "MSTRG.3762.2.p1"; gene_id "MSTRG.3762";
scaf_00009	transdecoder	CDS	7685233	7685310	.	+	0	transcript_id "MSTRG.3762.2.p1"; gene_id "MSTRG.3762";
scaf_00009	transdecoder	CDS	7685447	7685503	.	+	0	transcript_id "MSTRG.3762.2.p1"; gene_id "MSTRG.3762";
scaf_00009	transdecoder	CDS	7687912	7688007	.	+	0	transcript_id "MSTRG.3762.2.p1"; gene_id "MSTRG.3762";
scaf_00009	transdecoder	CDS	7688678	7688808	.	+	0	transcript_id "MSTRG.3762.2.p1"; gene_id "MSTRG.3762";
scaf_00009	transdecoder	CDS	7689567	7689652	.	+	1	transcript_id "MSTRG.3762.2.p1"; gene_id "MSTRG.3762";
scaf_00009	transdecoder	CDS	7692286	7692493	.	+	2	transcript_id "MSTRG.3762.2.p1"; gene_id "MSTRG.3762";
scaf_00009	transdecoder	CDS	7697392	7697516	.	+	1	transcript_id "MSTRG.3762.2.p1"; gene_id "MSTRG.3762";
scaf_00009	transdecoder	CDS	7699449	7699555	.	+	2	transcript_id "MSTRG.3762.2.p1"; gene_id "MSTRG.3762";
scaf_00009	transdecoder	CDS	7702106	7702174	.	+	0	transcript_id "MSTRG.3762.2.p1"; gene_id "MSTRG.3762";
scaf_00009	transdecoder	CDS	7703280	7703370	.	+	0	transcript_id "MSTRG.3762.2.p1"; gene_id "MSTRG.3762";
scaf_00009	transdecoder	CDS	7704943	7705085	.	+	2	transcript_id "MSTRG.3762.2.p1"; gene_id "MSTRG.3762";
scaf_00009	transdecoder	CDS	7705772	7705958	.	+	0	transcript_id "MSTRG.3762.2.p1"; gene_id "MSTRG.3762";
scaf_00009	transdecoder	CDS	7706133	7706259	.	+	2	transcript_id "MSTRG.3762.2.p1"; gene_id "MSTRG.3762";
scaf_00009	transdecoder	CDS	7707696	7707784	.	+	1	transcript_id "MSTRG.3762.2.p1"; gene_id "MSTRG.3762";
scaf_00009	transdecoder	CDS	7708804	7709008	.	+	2	transcript_id "MSTRG.3762.2.p1"; gene_id "MSTRG.3762";
scaf_00009	transdecoder	CDS	7712038	7712059	.	+	1	transcript_id "MSTRG.3762.2.p1"; gene_id "MSTRG.3762";
scaf_00009	transdecoder	exon	7712026	7712176	.	+	.	transcript_id "PMZ_0005789-RA.p1"; gene_id "MSTRG.3762";
scaf_00009	transdecoder	exon	7712895	7713010	.	+	.	transcript_id "PMZ_0005789-RA.p1"; gene_id "MSTRG.3762";
scaf_00009	transdecoder	exon	7715371	7715505	.	+	.	transcript_id "PMZ_0005789-RA.p1"; gene_id "MSTRG.3762";
scaf_00009	transdecoder	exon	7727460	7727640	.	+	.	transcript_id "PMZ_0005789-RA.p1"; gene_id "MSTRG.3762";
scaf_00009	transdecoder	exon	7739830	7740063	.	+	.	transcript_id "PMZ_0005789-RA.p1"; gene_id "MSTRG.3762";
scaf_00009	transdecoder	exon	7741523	7741736	.	+	.	transcript_id "PMZ_0005789-RA.p1"; gene_id "MSTRG.3762";
scaf_00009	transdecoder	exon	7743591	7743693	.	+	.	transcript_id "PMZ_0005789-RA.p1"; gene_id "MSTRG.3762";
scaf_00009	transdecoder	exon	7744960	7745067	.	+	.	transcript_id "PMZ_0005789-RA.p1"; gene_id "MSTRG.3762";
scaf_00009	transdecoder	exon	7746700	7746749	.	+	.	transcript_id "PMZ_0005789-RA.p1"; gene_id "MSTRG.3762";
scaf_00009	transdecoder	exon	7747669	7747793	.	+	.	transcript_id "PMZ_0005789-RA.p1"; gene_id "MSTRG.3762";
scaf_00009	transdecoder	exon	7748433	7748539	.	+	.	transcript_id "PMZ_0005789-RA.p1"; gene_id "MSTRG.3762";
scaf_00009	transdecoder	exon	7749528	7749793	.	+	.	transcript_id "PMZ_0005789-RA.p1"; gene_id "MSTRG.3762";
scaf_00009	transdecoder	exon	7752194	7752335	.	+	.	transcript_id "PMZ_0005789-RA.p1"; gene_id "MSTRG.3762";
scaf_00009	transdecoder	exon	7753501	7754182	.	+	.	transcript_id "PMZ_0005789-RA.p1"; gene_id "MSTRG.3762";
scaf_00009	transdecoder	CDS	7712026	7712176	.	+	0	transcript_id "PMZ_0005789-RA.p1"; gene_id "MSTRG.3762";
scaf_00009	transdecoder	CDS	7712895	7713010	.	+	2	transcript_id "PMZ_0005789-RA.p1"; gene_id "MSTRG.3762";
scaf_00009	transdecoder	CDS	7715371	7715505	.	+	0	transcript_id "PMZ_0005789-RA.p1"; gene_id "MSTRG.3762";
scaf_00009	transdecoder	CDS	7727460	7727640	.	+	0	transcript_id "PMZ_0005789-RA.p1"; gene_id "MSTRG.3762";
scaf_00009	transdecoder	CDS	7739830	7740063	.	+	2	transcript_id "PMZ_0005789-RA.p1"; gene_id "MSTRG.3762";
scaf_00009	transdecoder	CDS	7741523	7741736	.	+	2	transcript_id "PMZ_0005789-RA.p1"; gene_id "MSTRG.3762";
scaf_00009	transdecoder	CDS	7743591	7743693	.	+	1	transcript_id "PMZ_0005789-RA.p1"; gene_id "MSTRG.3762";
scaf_00009	transdecoder	CDS	7744960	7745067	.	+	0	transcript_id "PMZ_0005789-RA.p1"; gene_id "MSTRG.3762";
scaf_00009	transdecoder	CDS	7746700	7746749	.	+	0	transcript_id "PMZ_0005789-RA.p1"; gene_id "MSTRG.3762";
scaf_00009	transdecoder	CDS	7747669	7747793	.	+	1	transcript_id "PMZ_0005789-RA.p1"; gene_id "MSTRG.3762";
scaf_00009	transdecoder	CDS	7748433	7748539	.	+	2	transcript_id "PMZ_0005789-RA.p1"; gene_id "MSTRG.3762";
scaf_00009	transdecoder	CDS	7749528	7749793	.	+	0	transcript_id "PMZ_0005789-RA.p1"; gene_id "MSTRG.3762";
scaf_00009	transdecoder	CDS	7752194	7752335	.	+	1	transcript_id "PMZ_0005789-RA.p1"; gene_id "MSTRG.3762";
scaf_00009	transdecoder	CDS	7753501	7753926	.	+	0	transcript_id "PMZ_0005789-RA.p1"; gene_id "MSTRG.3762";
scaf_00009	transdecoder	exon	7722397	7722825	.	+	.	transcript_id "MSTRG.3762.4.p1"; gene_id "MSTRG.3762";
scaf_00009	transdecoder	exon	7727460	7727640	.	+	.	transcript_id "MSTRG.3762.4.p1"; gene_id "MSTRG.3762";
scaf_00009	transdecoder	exon	7739830	7740063	.	+	.	transcript_id "MSTRG.3762.4.p1"; gene_id "MSTRG.3762";
scaf_00009	transdecoder	exon	7740738	7740860	.	+	.	transcript_id "MSTRG.3762.4.p1"; gene_id "MSTRG.3762";
scaf_00009	transdecoder	exon	7741523	7741736	.	+	.	transcript_id "MSTRG.3762.4.p1"; gene_id "MSTRG.3762";
scaf_00009	transdecoder	exon	7743591	7743693	.	+	.	transcript_id "MSTRG.3762.4.p1"; gene_id "MSTRG.3762";
scaf_00009	transdecoder	exon	7744960	7745067	.	+	.	transcript_id "MSTRG.3762.4.p1"; gene_id "MSTRG.3762";
scaf_00009	transdecoder	exon	7745919	7746050	.	+	.	transcript_id "MSTRG.3762.4.p1"; gene_id "MSTRG.3762";
scaf_00009	transdecoder	exon	7746700	7746749	.	+	.	transcript_id "MSTRG.3762.4.p1"; gene_id "MSTRG.3762";
scaf_00009	transdecoder	exon	7747669	7747793	.	+	.	transcript_id "MSTRG.3762.4.p1"; gene_id "MSTRG.3762";
scaf_00009	transdecoder	exon	7748433	7748539	.	+	.	transcript_id "MSTRG.3762.4.p1"; gene_id "MSTRG.3762";
scaf_00009	transdecoder	exon	7749528	7749753	.	+	.	transcript_id "MSTRG.3762.4.p1"; gene_id "MSTRG.3762";
scaf_00009	transdecoder	exon	7750431	7750555	.	+	.	transcript_id "MSTRG.3762.4.p1"; gene_id "MSTRG.3762";
scaf_00009	transdecoder	exon	7752194	7752335	.	+	.	transcript_id "MSTRG.3762.4.p1"; gene_id "MSTRG.3762";
scaf_00009	transdecoder	exon	7753501	7755343	.	+	.	transcript_id "MSTRG.3762.4.p1"; gene_id "MSTRG.3762";
scaf_00009	transdecoder	CDS	7727475	7727640	.	+	0	transcript_id "MSTRG.3762.4.p1"; gene_id "MSTRG.3762";
scaf_00009	transdecoder	CDS	7739830	7740063	.	+	2	transcript_id "MSTRG.3762.4.p1"; gene_id "MSTRG.3762";
scaf_00009	transdecoder	CDS	7740738	7740860	.	+	2	transcript_id "MSTRG.3762.4.p1"; gene_id "MSTRG.3762";
scaf_00009	transdecoder	CDS	7741523	7741736	.	+	2	transcript_id "MSTRG.3762.4.p1"; gene_id "MSTRG.3762";
scaf_00009	transdecoder	CDS	7743591	7743693	.	+	1	transcript_id "MSTRG.3762.4.p1"; gene_id "MSTRG.3762";
scaf_00009	transdecoder	CDS	7744960	7745067	.	+	0	transcript_id "MSTRG.3762.4.p1"; gene_id "MSTRG.3762";
scaf_00009	transdecoder	CDS	7745919	7746050	.	+	0	transcript_id "MSTRG.3762.4.p1"; gene_id "MSTRG.3762";
scaf_00009	transdecoder	CDS	7746700	7746749	.	+	0	transcript_id "MSTRG.3762.4.p1"; gene_id "MSTRG.3762";
scaf_00009	transdecoder	CDS	7747669	7747793	.	+	1	transcript_id "MSTRG.3762.4.p1"; gene_id "MSTRG.3762";
scaf_00009	transdecoder	CDS	7748433	7748539	.	+	2	transcript_id "MSTRG.3762.4.p1"; gene_id "MSTRG.3762";
scaf_00009	transdecoder	CDS	7749528	7749753	.	+	0	transcript_id "MSTRG.3762.4.p1"; gene_id "MSTRG.3762";
scaf_00009	transdecoder	CDS	7750431	7750555	.	+	2	transcript_id "MSTRG.3762.4.p1"; gene_id "MSTRG.3762";
scaf_00009	transdecoder	CDS	7752194	7752217	.	+	0	transcript_id "MSTRG.3762.4.p1"; gene_id "MSTRG.3762";
scaf_00009	transdecoder	exon	7771070	7776610	.	-	.	transcript_id "MSTRG.3761.1.p5"; gene_id "MSTRG.3761";
scaf_00009	transdecoder	exon	7777115	7777149	.	-	.	transcript_id "MSTRG.3761.1.p5"; gene_id "MSTRG.3761";
scaf_00009	transdecoder	exon	7777666	7777887	.	-	.	transcript_id "MSTRG.3761.1.p5"; gene_id "MSTRG.3761";
scaf_00009	transdecoder	exon	7779704	7783219	.	-	.	transcript_id "MSTRG.3761.1.p5"; gene_id "MSTRG.3761";
scaf_00009	transdecoder	exon	7783940	7784198	.	-	.	transcript_id "MSTRG.3761.1.p5"; gene_id "MSTRG.3761";
scaf_00009	transdecoder	exon	7785133	7785342	.	-	.	transcript_id "MSTRG.3761.1.p5"; gene_id "MSTRG.3761";
scaf_00009	transdecoder	exon	7787668	7787817	.	-	.	transcript_id "MSTRG.3761.1.p5"; gene_id "MSTRG.3761";
scaf_00009	transdecoder	exon	7788782	7788902	.	-	.	transcript_id "MSTRG.3761.1.p5"; gene_id "MSTRG.3761";
scaf_00009	transdecoder	exon	7790305	7790459	.	-	.	transcript_id "MSTRG.3761.1.p5"; gene_id "MSTRG.3761";
scaf_00009	transdecoder	exon	7791570	7791733	.	-	.	transcript_id "MSTRG.3761.1.p5"; gene_id "MSTRG.3761";
scaf_00009	transdecoder	exon	7792402	7792498	.	-	.	transcript_id "MSTRG.3761.1.p5"; gene_id "MSTRG.3761";
scaf_00009	transdecoder	exon	7793962	7794084	.	-	.	transcript_id "MSTRG.3761.1.p5"; gene_id "MSTRG.3761";
scaf_00009	transdecoder	exon	7800307	7802327	.	-	.	transcript_id "MSTRG.3761.1.p5"; gene_id "MSTRG.3761";
scaf_00009	transdecoder	CDS	7783146	7783219	.	-	2	transcript_id "MSTRG.3761.1.p5"; gene_id "MSTRG.3761";
scaf_00009	transdecoder	CDS	7783940	7784198	.	-	0	transcript_id "MSTRG.3761.1.p5"; gene_id "MSTRG.3761";
scaf_00009	transdecoder	CDS	7785133	7785342	.	-	0	transcript_id "MSTRG.3761.1.p5"; gene_id "MSTRG.3761";
scaf_00009	transdecoder	CDS	7787668	7787817	.	-	0	transcript_id "MSTRG.3761.1.p5"; gene_id "MSTRG.3761";
scaf_00009	transdecoder	CDS	7788782	7788902	.	-	1	transcript_id "MSTRG.3761.1.p5"; gene_id "MSTRG.3761";
scaf_00009	transdecoder	CDS	7790305	7790459	.	-	0	transcript_id "MSTRG.3761.1.p5"; gene_id "MSTRG.3761";
scaf_00009	transdecoder	CDS	7791570	7791733	.	-	2	transcript_id "MSTRG.3761.1.p5"; gene_id "MSTRG.3761";
scaf_00009	transdecoder	CDS	7792402	7792498	.	-	0	transcript_id "MSTRG.3761.1.p5"; gene_id "MSTRG.3761";
scaf_00009	transdecoder	CDS	7793962	7794084	.	-	0	transcript_id "MSTRG.3761.1.p5"; gene_id "MSTRG.3761";
scaf_00009	transdecoder	CDS	7800307	7800324	.	-	0	transcript_id "MSTRG.3761.1.p5"; gene_id "MSTRG.3761";
scaf_00009	transdecoder	exon	7775908	7776610	.	-	.	transcript_id "PMZ_0005790-RA.p1"; gene_id "MSTRG.3761";
scaf_00009	transdecoder	exon	7777688	7777823	.	-	.	transcript_id "PMZ_0005790-RA.p1"; gene_id "MSTRG.3761";
scaf_00009	transdecoder	exon	7779704	7780995	.	-	.	transcript_id "PMZ_0005790-RA.p1"; gene_id "MSTRG.3761";
scaf_00009	transdecoder	exon	7781306	7781860	.	-	.	transcript_id "PMZ_0005790-RA.p1"; gene_id "MSTRG.3761";
scaf_00009	transdecoder	exon	7782288	7783219	.	-	.	transcript_id "PMZ_0005790-RA.p1"; gene_id "MSTRG.3761";
scaf_00009	transdecoder	exon	7783940	7784044	.	-	.	transcript_id "PMZ_0005790-RA.p1"; gene_id "MSTRG.3761";
scaf_00009	transdecoder	exon	7785133	7785340	.	-	.	transcript_id "PMZ_0005790-RA.p1"; gene_id "MSTRG.3761";
scaf_00009	transdecoder	exon	7787684	7787817	.	-	.	transcript_id "PMZ_0005790-RA.p1"; gene_id "MSTRG.3761";
scaf_00009	transdecoder	exon	7788782	7788902	.	-	.	transcript_id "PMZ_0005790-RA.p1"; gene_id "MSTRG.3761";
scaf_00009	transdecoder	exon	7790305	7790459	.	-	.	transcript_id "PMZ_0005790-RA.p1"; gene_id "MSTRG.3761";
scaf_00009	transdecoder	exon	7791639	7791724	.	-	.	transcript_id "PMZ_0005790-RA.p1"; gene_id "MSTRG.3761";
scaf_00009	transdecoder	exon	7792402	7792498	.	-	.	transcript_id "PMZ_0005790-RA.p1"; gene_id "MSTRG.3761";
scaf_00009	transdecoder	exon	7793962	7794084	.	-	.	transcript_id "PMZ_0005790-RA.p1"; gene_id "MSTRG.3761";
scaf_00009	transdecoder	exon	7795020	7795214	.	-	.	transcript_id "PMZ_0005790-RA.p1"; gene_id "MSTRG.3761";
scaf_00009	transdecoder	CDS	7775908	7776610	.	-	1	transcript_id "PMZ_0005790-RA.p1"; gene_id "MSTRG.3761";
scaf_00009	transdecoder	CDS	7777688	7777823	.	-	2	transcript_id "PMZ_0005790-RA.p1"; gene_id "MSTRG.3761";
scaf_00009	transdecoder	CDS	7779704	7780995	.	-	1	transcript_id "PMZ_0005790-RA.p1"; gene_id "MSTRG.3761";
scaf_00009	transdecoder	CDS	7781306	7781860	.	-	1	transcript_id "PMZ_0005790-RA.p1"; gene_id "MSTRG.3761";
scaf_00009	transdecoder	CDS	7782288	7783219	.	-	0	transcript_id "PMZ_0005790-RA.p1"; gene_id "MSTRG.3761";
scaf_00009	transdecoder	CDS	7783940	7784044	.	-	0	transcript_id "PMZ_0005790-RA.p1"; gene_id "MSTRG.3761";
scaf_00009	transdecoder	CDS	7785133	7785340	.	-	1	transcript_id "PMZ_0005790-RA.p1"; gene_id "MSTRG.3761";
scaf_00009	transdecoder	CDS	7787684	7787817	.	-	0	transcript_id "PMZ_0005790-RA.p1"; gene_id "MSTRG.3761";
scaf_00009	transdecoder	CDS	7788782	7788902	.	-	1	transcript_id "PMZ_0005790-RA.p1"; gene_id "MSTRG.3761";
scaf_00009	transdecoder	CDS	7790305	7790459	.	-	0	transcript_id "PMZ_0005790-RA.p1"; gene_id "MSTRG.3761";
scaf_00009	transdecoder	CDS	7791639	7791724	.	-	2	transcript_id "PMZ_0005790-RA.p1"; gene_id "MSTRG.3761";
scaf_00009	transdecoder	CDS	7792402	7792498	.	-	0	transcript_id "PMZ_0005790-RA.p1"; gene_id "MSTRG.3761";
scaf_00009	transdecoder	CDS	7793962	7794084	.	-	0	transcript_id "PMZ_0005790-RA.p1"; gene_id "MSTRG.3761";
scaf_00009	transdecoder	CDS	7795020	7795214	.	-	0	transcript_id "PMZ_0005790-RA.p1"; gene_id "MSTRG.3761";
scaf_00009	transdecoder	exon	7800308	7801346	.	-	.	transcript_id "PMZ_0014547-RA.p1"; gene_id "MSTRG.3761";
scaf_00009	transdecoder	exon	7801819	7802252	.	-	.	transcript_id "PMZ_0014547-RA.p1"; gene_id "MSTRG.3761";
scaf_00009	transdecoder	exon	7804154	7804372	.	-	.	transcript_id "PMZ_0014547-RA.p1"; gene_id "MSTRG.3761";
scaf_00009	transdecoder	exon	7827006	7827518	.	-	.	transcript_id "PMZ_0014547-RA.p1"; gene_id "MSTRG.3761";
scaf_00009	transdecoder	CDS	7800308	7801346	.	-	1	transcript_id "PMZ_0014547-RA.p1"; gene_id "MSTRG.3761";
scaf_00009	transdecoder	CDS	7801819	7802252	.	-	0	transcript_id "PMZ_0014547-RA.p1"; gene_id "MSTRG.3761";
scaf_00009	transdecoder	CDS	7804154	7804372	.	-	0	transcript_id "PMZ_0014547-RA.p1"; gene_id "MSTRG.3761";
scaf_00009	transdecoder	CDS	7827006	7827518	.	-	0	transcript_id "PMZ_0014547-RA.p1"; gene_id "MSTRG.3761";
scaf_00009	transdecoder	exon	7846190	7848663	.	-	.	transcript_id "PMZ_0040724-RA.p2"; gene_id "MSTRG.3763";
scaf_00009	transdecoder	exon	7849554	7849685	.	-	.	transcript_id "PMZ_0040724-RA.p2"; gene_id "MSTRG.3763";
scaf_00009	transdecoder	exon	7850167	7851795	.	-	.	transcript_id "PMZ_0040724-RA.p2"; gene_id "MSTRG.3763";
scaf_00009	transdecoder	exon	7852743	7856513	.	-	.	transcript_id "PMZ_0040724-RA.p2"; gene_id "MSTRG.3763";
scaf_00009	transdecoder	exon	7862422	7862752	.	-	.	transcript_id "PMZ_0040724-RA.p2"; gene_id "MSTRG.3763";
scaf_00009	transdecoder	CDS	7848365	7848663	.	-	2	transcript_id "PMZ_0040724-RA.p2"; gene_id "MSTRG.3763";
scaf_00009	transdecoder	CDS	7849554	7849685	.	-	2	transcript_id "PMZ_0040724-RA.p2"; gene_id "MSTRG.3763";
scaf_00009	transdecoder	CDS	7850167	7850236	.	-	0	transcript_id "PMZ_0040724-RA.p2"; gene_id "MSTRG.3763";
scaf_00009	transdecoder	exon	7846443	7848665	.	-	.	transcript_id "MSTRG.3763.2.p1"; gene_id "MSTRG.3763";
scaf_00009	transdecoder	exon	7849298	7849403	.	-	.	transcript_id "MSTRG.3763.2.p1"; gene_id "MSTRG.3763";
scaf_00009	transdecoder	exon	7849554	7849685	.	-	.	transcript_id "MSTRG.3763.2.p1"; gene_id "MSTRG.3763";
scaf_00009	transdecoder	exon	7850167	7850244	.	-	.	transcript_id "MSTRG.3763.2.p1"; gene_id "MSTRG.3763";
scaf_00009	transdecoder	exon	7851678	7851795	.	-	.	transcript_id "MSTRG.3763.2.p1"; gene_id "MSTRG.3763";
scaf_00009	transdecoder	exon	7852743	7856513	.	-	.	transcript_id "MSTRG.3763.2.p1"; gene_id "MSTRG.3763";
scaf_00009	transdecoder	exon	7862570	7862789	.	-	.	transcript_id "MSTRG.3763.2.p1"; gene_id "MSTRG.3763";
scaf_00009	transdecoder	CDS	7848365	7848665	.	-	1	transcript_id "MSTRG.3763.2.p1"; gene_id "MSTRG.3763";
scaf_00009	transdecoder	CDS	7849298	7849403	.	-	2	transcript_id "MSTRG.3763.2.p1"; gene_id "MSTRG.3763";
scaf_00009	transdecoder	CDS	7849554	7849685	.	-	2	transcript_id "MSTRG.3763.2.p1"; gene_id "MSTRG.3763";
scaf_00009	transdecoder	CDS	7850167	7850244	.	-	2	transcript_id "MSTRG.3763.2.p1"; gene_id "MSTRG.3763";
scaf_00009	transdecoder	CDS	7851678	7851795	.	-	0	transcript_id "MSTRG.3763.2.p1"; gene_id "MSTRG.3763";
scaf_00009	transdecoder	CDS	7852743	7856324	.	-	0	transcript_id "MSTRG.3763.2.p1"; gene_id "MSTRG.3763";
scaf_00009	transdecoder	exon	7883508	7887801	.	-	.	transcript_id "MSTRG.3764.1.p2"; gene_id "MSTRG.3764";
scaf_00009	transdecoder	exon	7888951	7889107	.	-	.	transcript_id "MSTRG.3764.1.p2"; gene_id "MSTRG.3764";
scaf_00009	transdecoder	exon	7889764	7889866	.	-	.	transcript_id "MSTRG.3764.1.p2"; gene_id "MSTRG.3764";
scaf_00009	transdecoder	exon	7890059	7890233	.	-	.	transcript_id "MSTRG.3764.1.p2"; gene_id "MSTRG.3764";
scaf_00009	transdecoder	exon	7891095	7891192	.	-	.	transcript_id "MSTRG.3764.1.p2"; gene_id "MSTRG.3764";
scaf_00009	transdecoder	exon	7891502	7891596	.	-	.	transcript_id "MSTRG.3764.1.p2"; gene_id "MSTRG.3764";
scaf_00009	transdecoder	exon	7891727	7891795	.	-	.	transcript_id "MSTRG.3764.1.p2"; gene_id "MSTRG.3764";
scaf_00009	transdecoder	exon	7893230	7893379	.	-	.	transcript_id "MSTRG.3764.1.p2"; gene_id "MSTRG.3764";
scaf_00009	transdecoder	exon	7893514	7893683	.	-	.	transcript_id "MSTRG.3764.1.p2"; gene_id "MSTRG.3764";
scaf_00009	transdecoder	exon	7895337	7895590	.	-	.	transcript_id "MSTRG.3764.1.p2"; gene_id "MSTRG.3764";
scaf_00009	transdecoder	exon	7896164	7896260	.	-	.	transcript_id "MSTRG.3764.1.p2"; gene_id "MSTRG.3764";
scaf_00009	transdecoder	exon	7898149	7898222	.	-	.	transcript_id "MSTRG.3764.1.p2"; gene_id "MSTRG.3764";
scaf_00009	transdecoder	exon	7901791	7902531	.	-	.	transcript_id "MSTRG.3764.1.p2"; gene_id "MSTRG.3764";
scaf_00009	transdecoder	CDS	7890227	7890233	.	-	1	transcript_id "MSTRG.3764.1.p2"; gene_id "MSTRG.3764";
scaf_00009	transdecoder	CDS	7891095	7891192	.	-	0	transcript_id "MSTRG.3764.1.p2"; gene_id "MSTRG.3764";
scaf_00009	transdecoder	CDS	7891502	7891596	.	-	2	transcript_id "MSTRG.3764.1.p2"; gene_id "MSTRG.3764";
scaf_00009	transdecoder	CDS	7891727	7891795	.	-	2	transcript_id "MSTRG.3764.1.p2"; gene_id "MSTRG.3764";
scaf_00009	transdecoder	CDS	7893230	7893379	.	-	2	transcript_id "MSTRG.3764.1.p2"; gene_id "MSTRG.3764";
scaf_00009	transdecoder	CDS	7893514	7893683	.	-	1	transcript_id "MSTRG.3764.1.p2"; gene_id "MSTRG.3764";
scaf_00009	transdecoder	CDS	7895337	7895590	.	-	0	transcript_id "MSTRG.3764.1.p2"; gene_id "MSTRG.3764";
scaf_00009	transdecoder	CDS	7896164	7896260	.	-	1	transcript_id "MSTRG.3764.1.p2"; gene_id "MSTRG.3764";
scaf_00009	transdecoder	CDS	7898149	7898222	.	-	0	transcript_id "MSTRG.3764.1.p2"; gene_id "MSTRG.3764";
scaf_00009	transdecoder	CDS	7901791	7901898	.	-	0	transcript_id "MSTRG.3764.1.p2"; gene_id "MSTRG.3764";
scaf_00009	transdecoder	exon	7884489	7887801	.	-	.	transcript_id "MSTRG.3764.2.p1"; gene_id "MSTRG.3764";
scaf_00009	transdecoder	exon	7888951	7889107	.	-	.	transcript_id "MSTRG.3764.2.p1"; gene_id "MSTRG.3764";
scaf_00009	transdecoder	exon	7889764	7889866	.	-	.	transcript_id "MSTRG.3764.2.p1"; gene_id "MSTRG.3764";
scaf_00009	transdecoder	exon	7890059	7890233	.	-	.	transcript_id "MSTRG.3764.2.p1"; gene_id "MSTRG.3764";
scaf_00009	transdecoder	exon	7891095	7891192	.	-	.	transcript_id "MSTRG.3764.2.p1"; gene_id "MSTRG.3764";
scaf_00009	transdecoder	exon	7891502	7891596	.	-	.	transcript_id "MSTRG.3764.2.p1"; gene_id "MSTRG.3764";
scaf_00009	transdecoder	exon	7891727	7891795	.	-	.	transcript_id "MSTRG.3764.2.p1"; gene_id "MSTRG.3764";
scaf_00009	transdecoder	exon	7893188	7893381	.	-	.	transcript_id "MSTRG.3764.2.p1"; gene_id "MSTRG.3764";
scaf_00009	transdecoder	CDS	7886018	7887801	.	-	2	transcript_id "MSTRG.3764.2.p1"; gene_id "MSTRG.3764";
scaf_00009	transdecoder	CDS	7888951	7889107	.	-	0	transcript_id "MSTRG.3764.2.p1"; gene_id "MSTRG.3764";
scaf_00009	transdecoder	CDS	7889764	7889866	.	-	1	transcript_id "MSTRG.3764.2.p1"; gene_id "MSTRG.3764";
scaf_00009	transdecoder	CDS	7890059	7890233	.	-	2	transcript_id "MSTRG.3764.2.p1"; gene_id "MSTRG.3764";
scaf_00009	transdecoder	CDS	7891095	7891192	.	-	1	transcript_id "MSTRG.3764.2.p1"; gene_id "MSTRG.3764";
scaf_00009	transdecoder	CDS	7891502	7891530	.	-	0	transcript_id "MSTRG.3764.2.p1"; gene_id "MSTRG.3764";
scaf_00009	transdecoder	exon	7886018	7886268	.	-	.	transcript_id "PMZ_0023219-RA.p1"; gene_id "MSTRG.3764";
scaf_00009	transdecoder	exon	7887373	7887801	.	-	.	transcript_id "PMZ_0023219-RA.p1"; gene_id "MSTRG.3764";
scaf_00009	transdecoder	exon	7888951	7889105	.	-	.	transcript_id "PMZ_0023219-RA.p1"; gene_id "MSTRG.3764";
scaf_00009	transdecoder	exon	7890059	7890233	.	-	.	transcript_id "PMZ_0023219-RA.p1"; gene_id "MSTRG.3764";
scaf_00009	transdecoder	exon	7891727	7891795	.	-	.	transcript_id "PMZ_0023219-RA.p1"; gene_id "MSTRG.3764";
scaf_00009	transdecoder	exon	7893230	7893379	.	-	.	transcript_id "PMZ_0023219-RA.p1"; gene_id "MSTRG.3764";
scaf_00009	transdecoder	exon	7893514	7893673	.	-	.	transcript_id "PMZ_0023219-RA.p1"; gene_id "MSTRG.3764";
scaf_00009	transdecoder	exon	7895381	7895590	.	-	.	transcript_id "PMZ_0023219-RA.p1"; gene_id "MSTRG.3764";
scaf_00009	transdecoder	exon	7896164	7896260	.	-	.	transcript_id "PMZ_0023219-RA.p1"; gene_id "MSTRG.3764";
scaf_00009	transdecoder	exon	7901831	7901938	.	-	.	transcript_id "PMZ_0023219-RA.p1"; gene_id "MSTRG.3764";
scaf_00009	transdecoder	exon	7906733	7907373	.	-	.	transcript_id "PMZ_0023219-RA.p1"; gene_id "MSTRG.3764";
scaf_00009	transdecoder	exon	7907490	7907735	.	-	.	transcript_id "PMZ_0023219-RA.p1"; gene_id "MSTRG.3764";
scaf_00009	transdecoder	exon	7908417	7908524	.	-	.	transcript_id "PMZ_0023219-RA.p1"; gene_id "MSTRG.3764";
scaf_00009	transdecoder	exon	7909484	7909665	.	-	.	transcript_id "PMZ_0023219-RA.p1"; gene_id "MSTRG.3764";
scaf_00009	transdecoder	exon	7910319	7910453	.	-	.	transcript_id "PMZ_0023219-RA.p1"; gene_id "MSTRG.3764";
scaf_00009	transdecoder	exon	7910987	7911135	.	-	.	transcript_id "PMZ_0023219-RA.p1"; gene_id "MSTRG.3764";
scaf_00009	transdecoder	exon	7915091	7915148	.	-	.	transcript_id "PMZ_0023219-RA.p1"; gene_id "MSTRG.3764";
scaf_00009	transdecoder	exon	7917680	7917770	.	-	.	transcript_id "PMZ_0023219-RA.p1"; gene_id "MSTRG.3764";
scaf_00009	transdecoder	exon	7918475	7918579	.	-	.	transcript_id "PMZ_0023219-RA.p1"; gene_id "MSTRG.3764";
scaf_00009	transdecoder	exon	7919375	7919574	.	-	.	transcript_id "PMZ_0023219-RA.p1"; gene_id "MSTRG.3764";
scaf_00009	transdecoder	CDS	7886018	7886268	.	-	2	transcript_id "PMZ_0023219-RA.p1"; gene_id "MSTRG.3764";
scaf_00009	transdecoder	CDS	7887373	7887801	.	-	2	transcript_id "PMZ_0023219-RA.p1"; gene_id "MSTRG.3764";
scaf_00009	transdecoder	CDS	7888951	7889105	.	-	1	transcript_id "PMZ_0023219-RA.p1"; gene_id "MSTRG.3764";
scaf_00009	transdecoder	CDS	7890059	7890233	.	-	2	transcript_id "PMZ_0023219-RA.p1"; gene_id "MSTRG.3764";
scaf_00009	transdecoder	CDS	7891727	7891795	.	-	2	transcript_id "PMZ_0023219-RA.p1"; gene_id "MSTRG.3764";
scaf_00009	transdecoder	CDS	7893230	7893379	.	-	2	transcript_id "PMZ_0023219-RA.p1"; gene_id "MSTRG.3764";
scaf_00009	transdecoder	CDS	7893514	7893673	.	-	0	transcript_id "PMZ_0023219-RA.p1"; gene_id "MSTRG.3764";
scaf_00009	transdecoder	CDS	7895381	7895590	.	-	0	transcript_id "PMZ_0023219-RA.p1"; gene_id "MSTRG.3764";
scaf_00009	transdecoder	CDS	7896164	7896260	.	-	1	transcript_id "PMZ_0023219-RA.p1"; gene_id "MSTRG.3764";
scaf_00009	transdecoder	CDS	7901831	7901938	.	-	1	transcript_id "PMZ_0023219-RA.p1"; gene_id "MSTRG.3764";
scaf_00009	transdecoder	CDS	7906733	7907373	.	-	0	transcript_id "PMZ_0023219-RA.p1"; gene_id "MSTRG.3764";
scaf_00009	transdecoder	CDS	7907490	7907735	.	-	0	transcript_id "PMZ_0023219-RA.p1"; gene_id "MSTRG.3764";
scaf_00009	transdecoder	CDS	7908417	7908524	.	-	0	transcript_id "PMZ_0023219-RA.p1"; gene_id "MSTRG.3764";
scaf_00009	transdecoder	CDS	7909484	7909665	.	-	2	transcript_id "PMZ_0023219-RA.p1"; gene_id "MSTRG.3764";
scaf_00009	transdecoder	CDS	7910319	7910453	.	-	2	transcript_id "PMZ_0023219-RA.p1"; gene_id "MSTRG.3764";
scaf_00009	transdecoder	CDS	7910987	7911135	.	-	1	transcript_id "PMZ_0023219-RA.p1"; gene_id "MSTRG.3764";
scaf_00009	transdecoder	CDS	7915091	7915148	.	-	2	transcript_id "PMZ_0023219-RA.p1"; gene_id "MSTRG.3764";
scaf_00009	transdecoder	CDS	7917680	7917770	.	-	0	transcript_id "PMZ_0023219-RA.p1"; gene_id "MSTRG.3764";
scaf_00009	transdecoder	CDS	7918475	7918579	.	-	0	transcript_id "PMZ_0023219-RA.p1"; gene_id "MSTRG.3764";
scaf_00009	transdecoder	CDS	7919375	7919479	.	-	0	transcript_id "PMZ_0023219-RA.p1"; gene_id "MSTRG.3764";
scaf_00009	transdecoder	exon	7906334	7907373	.	-	.	transcript_id "MSTRG.3764.4.p1"; gene_id "MSTRG.3764";
scaf_00009	transdecoder	exon	7907490	7907757	.	-	.	transcript_id "MSTRG.3764.4.p1"; gene_id "MSTRG.3764";
scaf_00009	transdecoder	exon	7908417	7908584	.	-	.	transcript_id "MSTRG.3764.4.p1"; gene_id "MSTRG.3764";
scaf_00009	transdecoder	exon	7908789	7908905	.	-	.	transcript_id "MSTRG.3764.4.p1"; gene_id "MSTRG.3764";
scaf_00009	transdecoder	exon	7909208	7909288	.	-	.	transcript_id "MSTRG.3764.4.p1"; gene_id "MSTRG.3764";
scaf_00009	transdecoder	exon	7909484	7909665	.	-	.	transcript_id "MSTRG.3764.4.p1"; gene_id "MSTRG.3764";
scaf_00009	transdecoder	exon	7910319	7910453	.	-	.	transcript_id "MSTRG.3764.4.p1"; gene_id "MSTRG.3764";
scaf_00009	transdecoder	exon	7910987	7911135	.	-	.	transcript_id "MSTRG.3764.4.p1"; gene_id "MSTRG.3764";
scaf_00009	transdecoder	exon	7915091	7915264	.	-	.	transcript_id "MSTRG.3764.4.p1"; gene_id "MSTRG.3764";
scaf_00009	transdecoder	CDS	7906781	7907373	.	-	2	transcript_id "MSTRG.3764.4.p1"; gene_id "MSTRG.3764";
scaf_00009	transdecoder	CDS	7907490	7907757	.	-	0	transcript_id "MSTRG.3764.4.p1"; gene_id "MSTRG.3764";
scaf_00009	transdecoder	CDS	7908417	7908584	.	-	0	transcript_id "MSTRG.3764.4.p1"; gene_id "MSTRG.3764";
scaf_00009	transdecoder	CDS	7908789	7908905	.	-	0	transcript_id "MSTRG.3764.4.p1"; gene_id "MSTRG.3764";
scaf_00009	transdecoder	CDS	7909208	7909288	.	-	0	transcript_id "MSTRG.3764.4.p1"; gene_id "MSTRG.3764";
scaf_00009	transdecoder	CDS	7909484	7909665	.	-	2	transcript_id "MSTRG.3764.4.p1"; gene_id "MSTRG.3764";
scaf_00009	transdecoder	CDS	7910319	7910453	.	-	2	transcript_id "MSTRG.3764.4.p1"; gene_id "MSTRG.3764";
scaf_00009	transdecoder	CDS	7910987	7911135	.	-	1	transcript_id "MSTRG.3764.4.p1"; gene_id "MSTRG.3764";
scaf_00009	transdecoder	CDS	7915091	7915128	.	-	0	transcript_id "MSTRG.3764.4.p1"; gene_id "MSTRG.3764";
scaf_00009	transdecoder	exon	7924261	7924454	.	-	.	transcript_id "PMZ_0026787-RA.p1"; gene_id "PMZ_0026787";
scaf_00009	transdecoder	exon	7929698	7929791	.	-	.	transcript_id "PMZ_0026787-RA.p1"; gene_id "PMZ_0026787";
scaf_00009	transdecoder	exon	7930255	7930362	.	-	.	transcript_id "PMZ_0026787-RA.p1"; gene_id "PMZ_0026787";
scaf_00009	transdecoder	exon	7933736	7933978	.	-	.	transcript_id "PMZ_0026787-RA.p1"; gene_id "PMZ_0026787";
scaf_00009	transdecoder	CDS	7924261	7924454	.	-	2	transcript_id "PMZ_0026787-RA.p1"; gene_id "PMZ_0026787";
scaf_00009	transdecoder	CDS	7929698	7929791	.	-	0	transcript_id "PMZ_0026787-RA.p1"; gene_id "PMZ_0026787";
scaf_00009	transdecoder	CDS	7930255	7930362	.	-	0	transcript_id "PMZ_0026787-RA.p1"; gene_id "PMZ_0026787";
scaf_00009	transdecoder	CDS	7933736	7933978	.	-	0	transcript_id "PMZ_0026787-RA.p1"; gene_id "PMZ_0026787";
scaf_00009	transdecoder	exon	7939898	7941388	.	-	.	transcript_id "MSTRG.3765.1.p1"; gene_id "MSTRG.3765";
scaf_00009	transdecoder	exon	7942125	7942186	.	-	.	transcript_id "MSTRG.3765.1.p1"; gene_id "MSTRG.3765";
scaf_00009	transdecoder	exon	7942675	7942786	.	-	.	transcript_id "MSTRG.3765.1.p1"; gene_id "MSTRG.3765";
scaf_00009	transdecoder	exon	7943738	7943843	.	-	.	transcript_id "MSTRG.3765.1.p1"; gene_id "MSTRG.3765";
scaf_00009	transdecoder	exon	7946724	7946834	.	-	.	transcript_id "MSTRG.3765.1.p1"; gene_id "MSTRG.3765";
scaf_00009	transdecoder	exon	7947675	7947778	.	-	.	transcript_id "MSTRG.3765.1.p1"; gene_id "MSTRG.3765";
scaf_00009	transdecoder	exon	7950025	7950092	.	-	.	transcript_id "MSTRG.3765.1.p1"; gene_id "MSTRG.3765";
scaf_00009	transdecoder	exon	7954938	7955081	.	-	.	transcript_id "MSTRG.3765.1.p1"; gene_id "MSTRG.3765";
scaf_00009	transdecoder	exon	7959251	7959392	.	-	.	transcript_id "MSTRG.3765.1.p1"; gene_id "MSTRG.3765";
scaf_00009	transdecoder	exon	7969893	7971186	.	-	.	transcript_id "MSTRG.3765.1.p1"; gene_id "MSTRG.3765";
scaf_00009	transdecoder	CDS	7941302	7941388	.	-	0	transcript_id "MSTRG.3765.1.p1"; gene_id "MSTRG.3765";
scaf_00009	transdecoder	CDS	7942125	7942186	.	-	2	transcript_id "MSTRG.3765.1.p1"; gene_id "MSTRG.3765";
scaf_00009	transdecoder	CDS	7942675	7942786	.	-	0	transcript_id "MSTRG.3765.1.p1"; gene_id "MSTRG.3765";
scaf_00009	transdecoder	CDS	7943738	7943843	.	-	1	transcript_id "MSTRG.3765.1.p1"; gene_id "MSTRG.3765";
scaf_00009	transdecoder	CDS	7946724	7946834	.	-	1	transcript_id "MSTRG.3765.1.p1"; gene_id "MSTRG.3765";
scaf_00009	transdecoder	CDS	7947675	7947778	.	-	0	transcript_id "MSTRG.3765.1.p1"; gene_id "MSTRG.3765";
scaf_00009	transdecoder	CDS	7950025	7950092	.	-	2	transcript_id "MSTRG.3765.1.p1"; gene_id "MSTRG.3765";
scaf_00009	transdecoder	CDS	7954938	7955081	.	-	2	transcript_id "MSTRG.3765.1.p1"; gene_id "MSTRG.3765";
scaf_00009	transdecoder	CDS	7959251	7959392	.	-	0	transcript_id "MSTRG.3765.1.p1"; gene_id "MSTRG.3765";
scaf_00009	transdecoder	CDS	7969893	7970738	.	-	0	transcript_id "MSTRG.3765.1.p1"; gene_id "MSTRG.3765";
scaf_00009	transdecoder	exon	7940072	7941388	.	-	.	transcript_id "PMZ_0005970-RA.p1"; gene_id "MSTRG.3765";
scaf_00009	transdecoder	exon	7942125	7942186	.	-	.	transcript_id "PMZ_0005970-RA.p1"; gene_id "MSTRG.3765";
scaf_00009	transdecoder	exon	7942675	7942786	.	-	.	transcript_id "PMZ_0005970-RA.p1"; gene_id "MSTRG.3765";
scaf_00009	transdecoder	exon	7943738	7943843	.	-	.	transcript_id "PMZ_0005970-RA.p1"; gene_id "MSTRG.3765";
scaf_00009	transdecoder	exon	7947648	7947778	.	-	.	transcript_id "PMZ_0005970-RA.p1"; gene_id "MSTRG.3765";
scaf_00009	transdecoder	exon	7950025	7950092	.	-	.	transcript_id "PMZ_0005970-RA.p1"; gene_id "MSTRG.3765";
scaf_00009	transdecoder	exon	7959251	7959392	.	-	.	transcript_id "PMZ_0005970-RA.p1"; gene_id "MSTRG.3765";
scaf_00009	transdecoder	exon	7969893	7970763	.	-	.	transcript_id "PMZ_0005970-RA.p1"; gene_id "MSTRG.3765";
scaf_00009	transdecoder	exon	7975287	7975324	.	-	.	transcript_id "PMZ_0005970-RA.p1"; gene_id "MSTRG.3765";
scaf_00009	transdecoder	exon	7975478	7975584	.	-	.	transcript_id "PMZ_0005970-RA.p1"; gene_id "MSTRG.3765";
scaf_00009	transdecoder	exon	7979045	7979100	.	-	.	transcript_id "PMZ_0005970-RA.p1"; gene_id "MSTRG.3765";
scaf_00009	transdecoder	exon	7980955	7981064	.	-	.	transcript_id "PMZ_0005970-RA.p1"; gene_id "MSTRG.3765";
scaf_00009	transdecoder	exon	7981670	7981681	.	-	.	transcript_id "PMZ_0005970-RA.p1"; gene_id "MSTRG.3765";
scaf_00009	transdecoder	CDS	7941302	7941388	.	-	0	transcript_id "PMZ_0005970-RA.p1"; gene_id "MSTRG.3765";
scaf_00009	transdecoder	CDS	7942125	7942186	.	-	2	transcript_id "PMZ_0005970-RA.p1"; gene_id "MSTRG.3765";
scaf_00009	transdecoder	CDS	7942675	7942786	.	-	0	transcript_id "PMZ_0005970-RA.p1"; gene_id "MSTRG.3765";
scaf_00009	transdecoder	CDS	7943738	7943843	.	-	1	transcript_id "PMZ_0005970-RA.p1"; gene_id "MSTRG.3765";
scaf_00009	transdecoder	CDS	7947648	7947778	.	-	0	transcript_id "PMZ_0005970-RA.p1"; gene_id "MSTRG.3765";
scaf_00009	transdecoder	CDS	7950025	7950092	.	-	2	transcript_id "PMZ_0005970-RA.p1"; gene_id "MSTRG.3765";
scaf_00009	transdecoder	CDS	7959251	7959392	.	-	0	transcript_id "PMZ_0005970-RA.p1"; gene_id "MSTRG.3765";
scaf_00009	transdecoder	CDS	7969893	7970763	.	-	1	transcript_id "PMZ_0005970-RA.p1"; gene_id "MSTRG.3765";
scaf_00009	transdecoder	CDS	7975287	7975324	.	-	0	transcript_id "PMZ_0005970-RA.p1"; gene_id "MSTRG.3765";
scaf_00009	transdecoder	CDS	7975478	7975584	.	-	2	transcript_id "PMZ_0005970-RA.p1"; gene_id "MSTRG.3765";
scaf_00009	transdecoder	CDS	7979045	7979100	.	-	1	transcript_id "PMZ_0005970-RA.p1"; gene_id "MSTRG.3765";
scaf_00009	transdecoder	CDS	7980955	7981064	.	-	0	transcript_id "PMZ_0005970-RA.p1"; gene_id "MSTRG.3765";
scaf_00009	transdecoder	CDS	7981670	7981681	.	-	0	transcript_id "PMZ_0005970-RA.p1"; gene_id "MSTRG.3765";
scaf_00009	transdecoder	exon	7971727	7975324	.	-	.	transcript_id "MSTRG.3765.3.p1"; gene_id "MSTRG.3765";
scaf_00009	transdecoder	exon	7975478	7975558	.	-	.	transcript_id "MSTRG.3765.3.p1"; gene_id "MSTRG.3765";
scaf_00009	transdecoder	exon	7978332	7978444	.	-	.	transcript_id "MSTRG.3765.3.p1"; gene_id "MSTRG.3765";
scaf_00009	transdecoder	exon	7979045	7979100	.	-	.	transcript_id "MSTRG.3765.3.p1"; gene_id "MSTRG.3765";
scaf_00009	transdecoder	exon	7980955	7981064	.	-	.	transcript_id "MSTRG.3765.3.p1"; gene_id "MSTRG.3765";
scaf_00009	transdecoder	exon	7987469	7987531	.	-	.	transcript_id "MSTRG.3765.3.p1"; gene_id "MSTRG.3765";
scaf_00009	transdecoder	exon	7989684	7989765	.	-	.	transcript_id "MSTRG.3765.3.p1"; gene_id "MSTRG.3765";
scaf_00009	transdecoder	exon	7991063	7991136	.	-	.	transcript_id "MSTRG.3765.3.p1"; gene_id "MSTRG.3765";
scaf_00009	transdecoder	exon	7991592	7991624	.	-	.	transcript_id "MSTRG.3765.3.p1"; gene_id "MSTRG.3765";
scaf_00009	transdecoder	exon	8001716	8001918	.	-	.	transcript_id "MSTRG.3765.3.p1"; gene_id "MSTRG.3765";
scaf_00009	transdecoder	CDS	7975178	7975324	.	-	0	transcript_id "MSTRG.3765.3.p1"; gene_id "MSTRG.3765";
scaf_00009	transdecoder	CDS	7975478	7975558	.	-	0	transcript_id "MSTRG.3765.3.p1"; gene_id "MSTRG.3765";
scaf_00009	transdecoder	CDS	7978332	7978444	.	-	2	transcript_id "MSTRG.3765.3.p1"; gene_id "MSTRG.3765";
scaf_00009	transdecoder	CDS	7979045	7979100	.	-	1	transcript_id "MSTRG.3765.3.p1"; gene_id "MSTRG.3765";
scaf_00009	transdecoder	CDS	7980955	7981064	.	-	0	transcript_id "MSTRG.3765.3.p1"; gene_id "MSTRG.3765";
scaf_00009	transdecoder	CDS	7987469	7987531	.	-	0	transcript_id "MSTRG.3765.3.p1"; gene_id "MSTRG.3765";
scaf_00009	transdecoder	CDS	7989684	7989765	.	-	1	transcript_id "MSTRG.3765.3.p1"; gene_id "MSTRG.3765";
scaf_00009	transdecoder	CDS	7991063	7991136	.	-	0	transcript_id "MSTRG.3765.3.p1"; gene_id "MSTRG.3765";
scaf_00009	transdecoder	CDS	7991592	7991624	.	-	0	transcript_id "MSTRG.3765.3.p1"; gene_id "MSTRG.3765";
scaf_00009	transdecoder	CDS	8001716	8001769	.	-	0	transcript_id "MSTRG.3765.3.p1"; gene_id "MSTRG.3765";
scaf_00009	transdecoder	exon	7971848	7975324	.	-	.	transcript_id "MSTRG.3765.4.p1"; gene_id "MSTRG.3765";
scaf_00009	transdecoder	exon	7975478	7975555	.	-	.	transcript_id "MSTRG.3765.4.p1"; gene_id "MSTRG.3765";
scaf_00009	transdecoder	exon	7978332	7978444	.	-	.	transcript_id "MSTRG.3765.4.p1"; gene_id "MSTRG.3765";
scaf_00009	transdecoder	exon	7979045	7979100	.	-	.	transcript_id "MSTRG.3765.4.p1"; gene_id "MSTRG.3765";
scaf_00009	transdecoder	exon	7980955	7981064	.	-	.	transcript_id "MSTRG.3765.4.p1"; gene_id "MSTRG.3765";
scaf_00009	transdecoder	exon	7987469	7987531	.	-	.	transcript_id "MSTRG.3765.4.p1"; gene_id "MSTRG.3765";
scaf_00009	transdecoder	exon	7989684	7989765	.	-	.	transcript_id "MSTRG.3765.4.p1"; gene_id "MSTRG.3765";
scaf_00009	transdecoder	exon	7991063	7991136	.	-	.	transcript_id "MSTRG.3765.4.p1"; gene_id "MSTRG.3765";
scaf_00009	transdecoder	exon	7991592	7991624	.	-	.	transcript_id "MSTRG.3765.4.p1"; gene_id "MSTRG.3765";
scaf_00009	transdecoder	exon	8001716	8001910	.	-	.	transcript_id "MSTRG.3765.4.p1"; gene_id "MSTRG.3765";
scaf_00009	transdecoder	CDS	7975178	7975324	.	-	0	transcript_id "MSTRG.3765.4.p1"; gene_id "MSTRG.3765";
scaf_00009	transdecoder	CDS	7975478	7975555	.	-	0	transcript_id "MSTRG.3765.4.p1"; gene_id "MSTRG.3765";
scaf_00009	transdecoder	CDS	7978332	7978444	.	-	2	transcript_id "MSTRG.3765.4.p1"; gene_id "MSTRG.3765";
scaf_00009	transdecoder	CDS	7979045	7979100	.	-	1	transcript_id "MSTRG.3765.4.p1"; gene_id "MSTRG.3765";
scaf_00009	transdecoder	CDS	7980955	7981064	.	-	0	transcript_id "MSTRG.3765.4.p1"; gene_id "MSTRG.3765";
scaf_00009	transdecoder	CDS	7987469	7987531	.	-	0	transcript_id "MSTRG.3765.4.p1"; gene_id "MSTRG.3765";
scaf_00009	transdecoder	CDS	7989684	7989765	.	-	1	transcript_id "MSTRG.3765.4.p1"; gene_id "MSTRG.3765";
scaf_00009	transdecoder	CDS	7991063	7991136	.	-	0	transcript_id "MSTRG.3765.4.p1"; gene_id "MSTRG.3765";
scaf_00009	transdecoder	CDS	7991592	7991624	.	-	0	transcript_id "MSTRG.3765.4.p1"; gene_id "MSTRG.3765";
scaf_00009	transdecoder	CDS	8001716	8001769	.	-	0	transcript_id "MSTRG.3765.4.p1"; gene_id "MSTRG.3765";
scaf_00009	transdecoder	exon	8009791	8012901	.	-	.	transcript_id "MSTRG.3766.1.p1"; gene_id "MSTRG.3766";
scaf_00009	transdecoder	exon	8013453	8013560	.	-	.	transcript_id "MSTRG.3766.1.p1"; gene_id "MSTRG.3766";
scaf_00009	transdecoder	exon	8014188	8014652	.	-	.	transcript_id "MSTRG.3766.1.p1"; gene_id "MSTRG.3766";
scaf_00009	transdecoder	exon	8016425	8016781	.	-	.	transcript_id "MSTRG.3766.1.p1"; gene_id "MSTRG.3766";
scaf_00009	transdecoder	CDS	8012728	8012901	.	-	0	transcript_id "MSTRG.3766.1.p1"; gene_id "MSTRG.3766";
scaf_00009	transdecoder	CDS	8013453	8013560	.	-	0	transcript_id "MSTRG.3766.1.p1"; gene_id "MSTRG.3766";
scaf_00009	transdecoder	CDS	8014188	8014613	.	-	0	transcript_id "MSTRG.3766.1.p1"; gene_id "MSTRG.3766";
scaf_00009	transdecoder	exon	8012728	8012892	.	-	.	transcript_id "PMZ_0040725-RA.p1"; gene_id "MSTRG.3766";
scaf_00009	transdecoder	exon	8014188	8014652	.	-	.	transcript_id "PMZ_0040725-RA.p1"; gene_id "MSTRG.3766";
scaf_00009	transdecoder	exon	8016425	8016690	.	-	.	transcript_id "PMZ_0040725-RA.p1"; gene_id "MSTRG.3766";
scaf_00009	transdecoder	CDS	8012728	8012892	.	-	0	transcript_id "PMZ_0040725-RA.p1"; gene_id "MSTRG.3766";
scaf_00009	transdecoder	CDS	8014188	8014613	.	-	0	transcript_id "PMZ_0040725-RA.p1"; gene_id "MSTRG.3766";
scaf_00009	transdecoder	exon	8038412	8039037	.	+	.	transcript_id "MSTRG.3767.1.p1"; gene_id "MSTRG.3767";
scaf_00009	transdecoder	exon	8040866	8041066	.	+	.	transcript_id "MSTRG.3767.1.p1"; gene_id "MSTRG.3767";
scaf_00009	transdecoder	exon	8041472	8041579	.	+	.	transcript_id "MSTRG.3767.1.p1"; gene_id "MSTRG.3767";
scaf_00009	transdecoder	exon	8042045	8043893	.	+	.	transcript_id "MSTRG.3767.1.p1"; gene_id "MSTRG.3767";
scaf_00009	transdecoder	CDS	8038915	8039037	.	+	0	transcript_id "MSTRG.3767.1.p1"; gene_id "MSTRG.3767";
scaf_00009	transdecoder	CDS	8040866	8041066	.	+	0	transcript_id "MSTRG.3767.1.p1"; gene_id "MSTRG.3767";
scaf_00009	transdecoder	CDS	8041472	8041579	.	+	0	transcript_id "MSTRG.3767.1.p1"; gene_id "MSTRG.3767";
scaf_00009	transdecoder	CDS	8042045	8042659	.	+	0	transcript_id "MSTRG.3767.1.p1"; gene_id "MSTRG.3767";
scaf_00009	transdecoder	exon	8038553	8039037	.	+	.	transcript_id "PMZ_0005967-RA.p1"; gene_id "MSTRG.3767";
scaf_00009	transdecoder	exon	8041472	8041579	.	+	.	transcript_id "PMZ_0005967-RA.p1"; gene_id "MSTRG.3767";
scaf_00009	transdecoder	exon	8042045	8042172	.	+	.	transcript_id "PMZ_0005967-RA.p1"; gene_id "MSTRG.3767";
scaf_00009	transdecoder	exon	8042384	8042654	.	+	.	transcript_id "PMZ_0005967-RA.p1"; gene_id "MSTRG.3767";
scaf_00009	transdecoder	CDS	8038915	8039037	.	+	0	transcript_id "PMZ_0005967-RA.p1"; gene_id "MSTRG.3767";
scaf_00009	transdecoder	CDS	8041472	8041579	.	+	0	transcript_id "PMZ_0005967-RA.p1"; gene_id "MSTRG.3767";
scaf_00009	transdecoder	CDS	8042045	8042172	.	+	0	transcript_id "PMZ_0005967-RA.p1"; gene_id "MSTRG.3767";
scaf_00009	transdecoder	CDS	8042384	8042654	.	+	1	transcript_id "PMZ_0005967-RA.p1"; gene_id "MSTRG.3767";
scaf_00009	transdecoder	exon	8049413	8050580	.	-	.	transcript_id "MSTRG.3768.1.p1"; gene_id "MSTRG.3768";
scaf_00009	transdecoder	exon	8051149	8051430	.	-	.	transcript_id "MSTRG.3768.1.p1"; gene_id "MSTRG.3768";
scaf_00009	transdecoder	exon	8053118	8053376	.	-	.	transcript_id "MSTRG.3768.1.p1"; gene_id "MSTRG.3768";
scaf_00009	transdecoder	CDS	8050335	8050580	.	-	0	transcript_id "MSTRG.3768.1.p1"; gene_id "MSTRG.3768";
scaf_00009	transdecoder	CDS	8051149	8051430	.	-	0	transcript_id "MSTRG.3768.1.p1"; gene_id "MSTRG.3768";
scaf_00009	transdecoder	CDS	8053118	8053264	.	-	0	transcript_id "MSTRG.3768.1.p1"; gene_id "MSTRG.3768";
scaf_00009	transdecoder	exon	8049992	8050318	.	-	.	transcript_id "PMZ_0005966-RA.p1"; gene_id "MSTRG.3768";
scaf_00009	transdecoder	exon	8050443	8050580	.	-	.	transcript_id "PMZ_0005966-RA.p1"; gene_id "MSTRG.3768";
scaf_00009	transdecoder	exon	8051149	8051430	.	-	.	transcript_id "PMZ_0005966-RA.p1"; gene_id "MSTRG.3768";
scaf_00009	transdecoder	exon	8053118	8053390	.	-	.	transcript_id "PMZ_0005966-RA.p1"; gene_id "MSTRG.3768";
scaf_00009	transdecoder	CDS	8049992	8050318	.	-	0	transcript_id "PMZ_0005966-RA.p1"; gene_id "MSTRG.3768";
scaf_00009	transdecoder	CDS	8050443	8050580	.	-	0	transcript_id "PMZ_0005966-RA.p1"; gene_id "MSTRG.3768";
scaf_00009	transdecoder	CDS	8051149	8051430	.	-	0	transcript_id "PMZ_0005966-RA.p1"; gene_id "MSTRG.3768";
scaf_00009	transdecoder	CDS	8053118	8053264	.	-	0	transcript_id "PMZ_0005966-RA.p1"; gene_id "MSTRG.3768";
scaf_00009	transdecoder	exon	8128021	8128950	.	+	.	transcript_id "MSTRG.3769.1.p1"; gene_id "MSTRG.3769";
scaf_00009	transdecoder	exon	8136455	8136530	.	+	.	transcript_id "MSTRG.3769.1.p1"; gene_id "MSTRG.3769";
scaf_00009	transdecoder	exon	8142669	8143141	.	+	.	transcript_id "MSTRG.3769.1.p1"; gene_id "MSTRG.3769";
scaf_00009	transdecoder	exon	8144017	8144205	.	+	.	transcript_id "MSTRG.3769.1.p1"; gene_id "MSTRG.3769";
scaf_00009	transdecoder	exon	8202895	8202948	.	+	.	transcript_id "MSTRG.3769.1.p1"; gene_id "MSTRG.3769";
scaf_00009	transdecoder	exon	8227280	8232254	.	+	.	transcript_id "MSTRG.3769.1.p1"; gene_id "MSTRG.3769";
scaf_00009	transdecoder	CDS	8128882	8128950	.	+	0	transcript_id "MSTRG.3769.1.p1"; gene_id "MSTRG.3769";
scaf_00009	transdecoder	CDS	8136455	8136530	.	+	0	transcript_id "MSTRG.3769.1.p1"; gene_id "MSTRG.3769";
scaf_00009	transdecoder	CDS	8142669	8143141	.	+	2	transcript_id "MSTRG.3769.1.p1"; gene_id "MSTRG.3769";
scaf_00009	transdecoder	CDS	8144017	8144205	.	+	0	transcript_id "MSTRG.3769.1.p1"; gene_id "MSTRG.3769";
scaf_00009	transdecoder	CDS	8202895	8202948	.	+	0	transcript_id "MSTRG.3769.1.p1"; gene_id "MSTRG.3769";
scaf_00009	transdecoder	CDS	8227280	8227396	.	+	0	transcript_id "MSTRG.3769.1.p1"; gene_id "MSTRG.3769";
scaf_00009	transdecoder	exon	8128639	8128950	.	+	.	transcript_id "PMZ_0040726-RA.p1"; gene_id "MSTRG.3769";
scaf_00009	transdecoder	exon	8136455	8136530	.	+	.	transcript_id "PMZ_0040726-RA.p1"; gene_id "MSTRG.3769";
scaf_00009	transdecoder	exon	8142669	8143087	.	+	.	transcript_id "PMZ_0040726-RA.p1"; gene_id "MSTRG.3769";
scaf_00009	transdecoder	exon	8144017	8144129	.	+	.	transcript_id "PMZ_0040726-RA.p1"; gene_id "MSTRG.3769";
scaf_00009	transdecoder	exon	8147402	8147405	.	+	.	transcript_id "PMZ_0040726-RA.p1"; gene_id "MSTRG.3769";
scaf_00009	transdecoder	CDS	8128882	8128950	.	+	0	transcript_id "PMZ_0040726-RA.p1"; gene_id "MSTRG.3769";
scaf_00009	transdecoder	CDS	8136455	8136530	.	+	0	transcript_id "PMZ_0040726-RA.p1"; gene_id "MSTRG.3769";
scaf_00009	transdecoder	CDS	8142669	8143087	.	+	2	transcript_id "PMZ_0040726-RA.p1"; gene_id "MSTRG.3769";
scaf_00009	transdecoder	CDS	8144017	8144129	.	+	0	transcript_id "PMZ_0040726-RA.p1"; gene_id "MSTRG.3769";
scaf_00009	transdecoder	CDS	8147402	8147405	.	+	1	transcript_id "PMZ_0040726-RA.p1"; gene_id "MSTRG.3769";
scaf_00009	transdecoder	exon	8143861	8143875	.	+	.	transcript_id "MSTRG.3769.3.p3"; gene_id "MSTRG.3769";
scaf_00009	transdecoder	exon	8144017	8144205	.	+	.	transcript_id "MSTRG.3769.3.p3"; gene_id "MSTRG.3769";
scaf_00009	transdecoder	exon	8202895	8202948	.	+	.	transcript_id "MSTRG.3769.3.p3"; gene_id "MSTRG.3769";
scaf_00009	transdecoder	exon	8227280	8232222	.	+	.	transcript_id "MSTRG.3769.3.p3"; gene_id "MSTRG.3769";
scaf_00009	transdecoder	CDS	8143861	8143875	.	+	0	transcript_id "MSTRG.3769.3.p3"; gene_id "MSTRG.3769";
scaf_00009	transdecoder	CDS	8144017	8144205	.	+	0	transcript_id "MSTRG.3769.3.p3"; gene_id "MSTRG.3769";
scaf_00009	transdecoder	CDS	8202895	8202948	.	+	0	transcript_id "MSTRG.3769.3.p3"; gene_id "MSTRG.3769";
scaf_00009	transdecoder	CDS	8227280	8227396	.	+	0	transcript_id "MSTRG.3769.3.p3"; gene_id "MSTRG.3769";
scaf_00009	transdecoder	exon	8365415	8365577	.	+	.	transcript_id "MSTRG.3771.1.p1"; gene_id "MSTRG.3771";
scaf_00009	transdecoder	exon	8392897	8393062	.	+	.	transcript_id "MSTRG.3771.1.p1"; gene_id "MSTRG.3771";
scaf_00009	transdecoder	exon	8394864	8398473	.	+	.	transcript_id "MSTRG.3771.1.p1"; gene_id "MSTRG.3771";
scaf_00009	transdecoder	exon	8398991	8399197	.	+	.	transcript_id "MSTRG.3771.1.p1"; gene_id "MSTRG.3771";
scaf_00009	transdecoder	exon	8400219	8400295	.	+	.	transcript_id "MSTRG.3771.1.p1"; gene_id "MSTRG.3771";
scaf_00009	transdecoder	exon	8400394	8400498	.	+	.	transcript_id "MSTRG.3771.1.p1"; gene_id "MSTRG.3771";
scaf_00009	transdecoder	exon	8401067	8401136	.	+	.	transcript_id "MSTRG.3771.1.p1"; gene_id "MSTRG.3771";
scaf_00009	transdecoder	exon	8403851	8403922	.	+	.	transcript_id "MSTRG.3771.1.p1"; gene_id "MSTRG.3771";
scaf_00009	transdecoder	exon	8405030	8405144	.	+	.	transcript_id "MSTRG.3771.1.p1"; gene_id "MSTRG.3771";
scaf_00009	transdecoder	exon	8405509	8405662	.	+	.	transcript_id "MSTRG.3771.1.p1"; gene_id "MSTRG.3771";
scaf_00009	transdecoder	exon	8406104	8406127	.	+	.	transcript_id "MSTRG.3771.1.p1"; gene_id "MSTRG.3771";
scaf_00009	transdecoder	exon	8407002	8407080	.	+	.	transcript_id "MSTRG.3771.1.p1"; gene_id "MSTRG.3771";
scaf_00009	transdecoder	exon	8407269	8407426	.	+	.	transcript_id "MSTRG.3771.1.p1"; gene_id "MSTRG.3771";
scaf_00009	transdecoder	exon	8407873	8408722	.	+	.	transcript_id "MSTRG.3771.1.p1"; gene_id "MSTRG.3771";
scaf_00009	transdecoder	CDS	8392904	8393062	.	+	0	transcript_id "MSTRG.3771.1.p1"; gene_id "MSTRG.3771";
scaf_00009	transdecoder	CDS	8394864	8398473	.	+	0	transcript_id "MSTRG.3771.1.p1"; gene_id "MSTRG.3771";
scaf_00009	transdecoder	CDS	8398991	8399197	.	+	2	transcript_id "MSTRG.3771.1.p1"; gene_id "MSTRG.3771";
scaf_00009	transdecoder	CDS	8400219	8400295	.	+	2	transcript_id "MSTRG.3771.1.p1"; gene_id "MSTRG.3771";
scaf_00009	transdecoder	CDS	8400394	8400498	.	+	0	transcript_id "MSTRG.3771.1.p1"; gene_id "MSTRG.3771";
scaf_00009	transdecoder	CDS	8401067	8401136	.	+	0	transcript_id "MSTRG.3771.1.p1"; gene_id "MSTRG.3771";
scaf_00009	transdecoder	CDS	8403851	8403922	.	+	2	transcript_id "MSTRG.3771.1.p1"; gene_id "MSTRG.3771";
scaf_00009	transdecoder	CDS	8405030	8405144	.	+	2	transcript_id "MSTRG.3771.1.p1"; gene_id "MSTRG.3771";
scaf_00009	transdecoder	CDS	8405509	8405662	.	+	1	transcript_id "MSTRG.3771.1.p1"; gene_id "MSTRG.3771";
scaf_00009	transdecoder	CDS	8406104	8406127	.	+	0	transcript_id "MSTRG.3771.1.p1"; gene_id "MSTRG.3771";
scaf_00009	transdecoder	CDS	8407002	8407080	.	+	0	transcript_id "MSTRG.3771.1.p1"; gene_id "MSTRG.3771";
scaf_00009	transdecoder	CDS	8407269	8407426	.	+	2	transcript_id "MSTRG.3771.1.p1"; gene_id "MSTRG.3771";
scaf_00009	transdecoder	CDS	8407873	8407947	.	+	0	transcript_id "MSTRG.3771.1.p1"; gene_id "MSTRG.3771";
scaf_00009	transdecoder	exon	8376391	8381432	.	-	.	transcript_id "MSTRG.3772.1.p1"; gene_id "MSTRG.3772";
scaf_00009	transdecoder	exon	8385811	8387268	.	-	.	transcript_id "MSTRG.3772.1.p1"; gene_id "MSTRG.3772";
scaf_00009	transdecoder	exon	8389054	8389470	.	-	.	transcript_id "MSTRG.3772.1.p1"; gene_id "MSTRG.3772";
scaf_00009	transdecoder	CDS	8381085	8381432	.	-	0	transcript_id "MSTRG.3772.1.p1"; gene_id "MSTRG.3772";
scaf_00009	transdecoder	CDS	8385811	8387253	.	-	0	transcript_id "MSTRG.3772.1.p1"; gene_id "MSTRG.3772";
scaf_00009	transdecoder	exon	8389231	8389337	.	+	.	transcript_id "PMZ_0026691-RA.p1"; gene_id "MSTRG.3771";
scaf_00009	transdecoder	exon	8392897	8393062	.	+	.	transcript_id "PMZ_0026691-RA.p1"; gene_id "MSTRG.3771";
scaf_00009	transdecoder	exon	8399056	8399197	.	+	.	transcript_id "PMZ_0026691-RA.p1"; gene_id "MSTRG.3771";
scaf_00009	transdecoder	exon	8405030	8405144	.	+	.	transcript_id "PMZ_0026691-RA.p1"; gene_id "MSTRG.3771";
scaf_00009	transdecoder	exon	8405509	8405719	.	+	.	transcript_id "PMZ_0026691-RA.p1"; gene_id "MSTRG.3771";
scaf_00009	transdecoder	CDS	8389231	8389337	.	+	0	transcript_id "PMZ_0026691-RA.p1"; gene_id "MSTRG.3771";
scaf_00009	transdecoder	CDS	8392897	8393062	.	+	1	transcript_id "PMZ_0026691-RA.p1"; gene_id "MSTRG.3771";
scaf_00009	transdecoder	CDS	8399056	8399197	.	+	0	transcript_id "PMZ_0026691-RA.p1"; gene_id "MSTRG.3771";
scaf_00009	transdecoder	CDS	8405030	8405144	.	+	2	transcript_id "PMZ_0026691-RA.p1"; gene_id "MSTRG.3771";
scaf_00009	transdecoder	CDS	8405509	8405701	.	+	1	transcript_id "PMZ_0026691-RA.p1"; gene_id "MSTRG.3771";
scaf_00009	transdecoder	exon	8389231	8389337	.	+	.	transcript_id "MSTRG.3771.2.p1"; gene_id "MSTRG.3771";
scaf_00009	transdecoder	exon	8392897	8393062	.	+	.	transcript_id "MSTRG.3771.2.p1"; gene_id "MSTRG.3771";
scaf_00009	transdecoder	exon	8399056	8399197	.	+	.	transcript_id "MSTRG.3771.2.p1"; gene_id "MSTRG.3771";
scaf_00009	transdecoder	exon	8405030	8405144	.	+	.	transcript_id "MSTRG.3771.2.p1"; gene_id "MSTRG.3771";
scaf_00009	transdecoder	exon	8405509	8405662	.	+	.	transcript_id "MSTRG.3771.2.p1"; gene_id "MSTRG.3771";
scaf_00009	transdecoder	exon	8406104	8406127	.	+	.	transcript_id "MSTRG.3771.2.p1"; gene_id "MSTRG.3771";
scaf_00009	transdecoder	exon	8407002	8407080	.	+	.	transcript_id "MSTRG.3771.2.p1"; gene_id "MSTRG.3771";
scaf_00009	transdecoder	exon	8407269	8407426	.	+	.	transcript_id "MSTRG.3771.2.p1"; gene_id "MSTRG.3771";
scaf_00009	transdecoder	exon	8407873	8410188	.	+	.	transcript_id "MSTRG.3771.2.p1"; gene_id "MSTRG.3771";
scaf_00009	transdecoder	CDS	8389231	8389337	.	+	0	transcript_id "MSTRG.3771.2.p1"; gene_id "MSTRG.3771";
scaf_00009	transdecoder	CDS	8392897	8393062	.	+	1	transcript_id "MSTRG.3771.2.p1"; gene_id "MSTRG.3771";
scaf_00009	transdecoder	CDS	8399056	8399197	.	+	0	transcript_id "MSTRG.3771.2.p1"; gene_id "MSTRG.3771";
scaf_00009	transdecoder	CDS	8405030	8405144	.	+	2	transcript_id "MSTRG.3771.2.p1"; gene_id "MSTRG.3771";
scaf_00009	transdecoder	CDS	8405509	8405662	.	+	1	transcript_id "MSTRG.3771.2.p1"; gene_id "MSTRG.3771";
scaf_00009	transdecoder	CDS	8406104	8406127	.	+	0	transcript_id "MSTRG.3771.2.p1"; gene_id "MSTRG.3771";
scaf_00009	transdecoder	CDS	8407002	8407080	.	+	0	transcript_id "MSTRG.3771.2.p1"; gene_id "MSTRG.3771";
scaf_00009	transdecoder	CDS	8407269	8407426	.	+	2	transcript_id "MSTRG.3771.2.p1"; gene_id "MSTRG.3771";
scaf_00009	transdecoder	CDS	8407873	8407947	.	+	0	transcript_id "MSTRG.3771.2.p1"; gene_id "MSTRG.3771";
scaf_00009	transdecoder	exon	8414212	8414642	.	+	.	transcript_id "PMZ_0003215-RA.p1"; gene_id "MSTRG.3770";
scaf_00009	transdecoder	exon	8414811	8415185	.	+	.	transcript_id "PMZ_0003215-RA.p1"; gene_id "MSTRG.3770";
scaf_00009	transdecoder	exon	8415412	8415566	.	+	.	transcript_id "PMZ_0003215-RA.p1"; gene_id "MSTRG.3770";
scaf_00009	transdecoder	exon	8415745	8417184	.	+	.	transcript_id "PMZ_0003215-RA.p1"; gene_id "MSTRG.3770";
scaf_00009	transdecoder	CDS	8414212	8414642	.	+	0	transcript_id "PMZ_0003215-RA.p1"; gene_id "MSTRG.3770";
scaf_00009	transdecoder	CDS	8414811	8415185	.	+	1	transcript_id "PMZ_0003215-RA.p1"; gene_id "MSTRG.3770";
scaf_00009	transdecoder	CDS	8415412	8415566	.	+	1	transcript_id "PMZ_0003215-RA.p1"; gene_id "MSTRG.3770";
scaf_00009	transdecoder	CDS	8415745	8416019	.	+	2	transcript_id "PMZ_0003215-RA.p1"; gene_id "MSTRG.3770";
scaf_00009	transdecoder	exon	8513712	8514176	.	-	.	transcript_id "PMZ_0002229-RA.p1"; gene_id "PMZ_0002229";
scaf_00009	transdecoder	CDS	8513712	8514176	.	-	0	transcript_id "PMZ_0002229-RA.p1"; gene_id "PMZ_0002229";
scaf_00009	transdecoder	exon	8684205	8685853	.	-	.	transcript_id "PMZ_0040727-RA.p1"; gene_id "PMZ_0040727";
scaf_00009	transdecoder	CDS	8684969	8685853	.	-	0	transcript_id "PMZ_0040727-RA.p1"; gene_id "PMZ_0040727";
scaf_00009	transdecoder	exon	8694602	8695525	.	-	.	transcript_id "PMZ_0010343-RA.p1"; gene_id "PMZ_0010343";
scaf_00009	transdecoder	CDS	8694602	8695525	.	-	0	transcript_id "PMZ_0010343-RA.p1"; gene_id "PMZ_0010343";
scaf_00009	transdecoder	exon	8879282	8879484	.	+	.	transcript_id "MSTRG.3774.1.p1"; gene_id "MSTRG.3774";
scaf_00009	transdecoder	exon	8880201	8880292	.	+	.	transcript_id "MSTRG.3774.1.p1"; gene_id "MSTRG.3774";
scaf_00009	transdecoder	exon	8881617	8881728	.	+	.	transcript_id "MSTRG.3774.1.p1"; gene_id "MSTRG.3774";
scaf_00009	transdecoder	exon	8882238	8882373	.	+	.	transcript_id "MSTRG.3774.1.p1"; gene_id "MSTRG.3774";
scaf_00009	transdecoder	exon	8883045	8883273	.	+	.	transcript_id "MSTRG.3774.1.p1"; gene_id "MSTRG.3774";
scaf_00009	transdecoder	exon	8883953	8884075	.	+	.	transcript_id "MSTRG.3774.1.p1"; gene_id "MSTRG.3774";
scaf_00009	transdecoder	exon	8886545	8886654	.	+	.	transcript_id "MSTRG.3774.1.p1"; gene_id "MSTRG.3774";
scaf_00009	transdecoder	exon	8890400	8890481	.	+	.	transcript_id "MSTRG.3774.1.p1"; gene_id "MSTRG.3774";
scaf_00009	transdecoder	exon	8890590	8890726	.	+	.	transcript_id "MSTRG.3774.1.p1"; gene_id "MSTRG.3774";
scaf_00009	transdecoder	exon	8893032	8893142	.	+	.	transcript_id "MSTRG.3774.1.p1"; gene_id "MSTRG.3774";
scaf_00009	transdecoder	exon	8894024	8894095	.	+	.	transcript_id "MSTRG.3774.1.p1"; gene_id "MSTRG.3774";
scaf_00009	transdecoder	exon	8894356	8894491	.	+	.	transcript_id "MSTRG.3774.1.p1"; gene_id "MSTRG.3774";
scaf_00009	transdecoder	exon	8895891	8896022	.	+	.	transcript_id "MSTRG.3774.1.p1"; gene_id "MSTRG.3774";
scaf_00009	transdecoder	exon	8896482	8896620	.	+	.	transcript_id "MSTRG.3774.1.p1"; gene_id "MSTRG.3774";
scaf_00009	transdecoder	exon	8898108	8898187	.	+	.	transcript_id "MSTRG.3774.1.p1"; gene_id "MSTRG.3774";
scaf_00009	transdecoder	exon	8898614	8898766	.	+	.	transcript_id "MSTRG.3774.1.p1"; gene_id "MSTRG.3774";
scaf_00009	transdecoder	exon	8898891	8898993	.	+	.	transcript_id "MSTRG.3774.1.p1"; gene_id "MSTRG.3774";
scaf_00009	transdecoder	exon	8899192	8899235	.	+	.	transcript_id "MSTRG.3774.1.p1"; gene_id "MSTRG.3774";
scaf_00009	transdecoder	exon	8899532	8900332	.	+	.	transcript_id "MSTRG.3774.1.p1"; gene_id "MSTRG.3774";
scaf_00009	transdecoder	CDS	8879424	8879484	.	+	0	transcript_id "MSTRG.3774.1.p1"; gene_id "MSTRG.3774";
scaf_00009	transdecoder	CDS	8880201	8880292	.	+	2	transcript_id "MSTRG.3774.1.p1"; gene_id "MSTRG.3774";
scaf_00009	transdecoder	CDS	8881617	8881728	.	+	0	transcript_id "MSTRG.3774.1.p1"; gene_id "MSTRG.3774";
scaf_00009	transdecoder	CDS	8882238	8882373	.	+	2	transcript_id "MSTRG.3774.1.p1"; gene_id "MSTRG.3774";
scaf_00009	transdecoder	CDS	8883045	8883273	.	+	1	transcript_id "MSTRG.3774.1.p1"; gene_id "MSTRG.3774";
scaf_00009	transdecoder	CDS	8883953	8884075	.	+	0	transcript_id "MSTRG.3774.1.p1"; gene_id "MSTRG.3774";
scaf_00009	transdecoder	CDS	8886545	8886654	.	+	0	transcript_id "MSTRG.3774.1.p1"; gene_id "MSTRG.3774";
scaf_00009	transdecoder	CDS	8890400	8890481	.	+	1	transcript_id "MSTRG.3774.1.p1"; gene_id "MSTRG.3774";
scaf_00009	transdecoder	CDS	8890590	8890726	.	+	0	transcript_id "MSTRG.3774.1.p1"; gene_id "MSTRG.3774";
scaf_00009	transdecoder	CDS	8893032	8893142	.	+	1	transcript_id "MSTRG.3774.1.p1"; gene_id "MSTRG.3774";
scaf_00009	transdecoder	CDS	8894024	8894095	.	+	1	transcript_id "MSTRG.3774.1.p1"; gene_id "MSTRG.3774";
scaf_00009	transdecoder	CDS	8894356	8894491	.	+	1	transcript_id "MSTRG.3774.1.p1"; gene_id "MSTRG.3774";
scaf_00009	transdecoder	CDS	8895891	8896022	.	+	0	transcript_id "MSTRG.3774.1.p1"; gene_id "MSTRG.3774";
scaf_00009	transdecoder	CDS	8896482	8896620	.	+	0	transcript_id "MSTRG.3774.1.p1"; gene_id "MSTRG.3774";
scaf_00009	transdecoder	CDS	8898108	8898187	.	+	2	transcript_id "MSTRG.3774.1.p1"; gene_id "MSTRG.3774";
scaf_00009	transdecoder	CDS	8898614	8898766	.	+	0	transcript_id "MSTRG.3774.1.p1"; gene_id "MSTRG.3774";
scaf_00009	transdecoder	CDS	8898891	8898993	.	+	0	transcript_id "MSTRG.3774.1.p1"; gene_id "MSTRG.3774";
scaf_00009	transdecoder	CDS	8899192	8899235	.	+	2	transcript_id "MSTRG.3774.1.p1"; gene_id "MSTRG.3774";
scaf_00009	transdecoder	CDS	8899532	8899699	.	+	0	transcript_id "MSTRG.3774.1.p1"; gene_id "MSTRG.3774";
scaf_00009	transdecoder	exon	8879332	8879484	.	+	.	transcript_id "PMZ_0011478-RA.p1"; gene_id "MSTRG.3774";
scaf_00009	transdecoder	exon	8880201	8880292	.	+	.	transcript_id "PMZ_0011478-RA.p1"; gene_id "MSTRG.3774";
scaf_00009	transdecoder	exon	8881617	8881728	.	+	.	transcript_id "PMZ_0011478-RA.p1"; gene_id "MSTRG.3774";
scaf_00009	transdecoder	exon	8882238	8882373	.	+	.	transcript_id "PMZ_0011478-RA.p1"; gene_id "MSTRG.3774";
scaf_00009	transdecoder	exon	8883045	8883192	.	+	.	transcript_id "PMZ_0011478-RA.p1"; gene_id "MSTRG.3774";
scaf_00009	transdecoder	exon	8883953	8884075	.	+	.	transcript_id "PMZ_0011478-RA.p1"; gene_id "MSTRG.3774";
scaf_00009	transdecoder	exon	8886545	8886654	.	+	.	transcript_id "PMZ_0011478-RA.p1"; gene_id "MSTRG.3774";
scaf_00009	transdecoder	exon	8893032	8893142	.	+	.	transcript_id "PMZ_0011478-RA.p1"; gene_id "MSTRG.3774";
scaf_00009	transdecoder	exon	8894024	8894095	.	+	.	transcript_id "PMZ_0011478-RA.p1"; gene_id "MSTRG.3774";
scaf_00009	transdecoder	exon	8894356	8894491	.	+	.	transcript_id "PMZ_0011478-RA.p1"; gene_id "MSTRG.3774";
scaf_00009	transdecoder	exon	8895891	8896022	.	+	.	transcript_id "PMZ_0011478-RA.p1"; gene_id "MSTRG.3774";
scaf_00009	transdecoder	exon	8896482	8896676	.	+	.	transcript_id "PMZ_0011478-RA.p1"; gene_id "MSTRG.3774";
scaf_00009	transdecoder	CDS	8879424	8879484	.	+	0	transcript_id "PMZ_0011478-RA.p1"; gene_id "MSTRG.3774";
scaf_00009	transdecoder	CDS	8880201	8880292	.	+	2	transcript_id "PMZ_0011478-RA.p1"; gene_id "MSTRG.3774";
scaf_00009	transdecoder	CDS	8881617	8881728	.	+	0	transcript_id "PMZ_0011478-RA.p1"; gene_id "MSTRG.3774";
scaf_00009	transdecoder	CDS	8882238	8882373	.	+	2	transcript_id "PMZ_0011478-RA.p1"; gene_id "MSTRG.3774";
scaf_00009	transdecoder	CDS	8883045	8883192	.	+	1	transcript_id "PMZ_0011478-RA.p1"; gene_id "MSTRG.3774";
scaf_00009	transdecoder	CDS	8883953	8884075	.	+	0	transcript_id "PMZ_0011478-RA.p1"; gene_id "MSTRG.3774";
scaf_00009	transdecoder	CDS	8886545	8886654	.	+	0	transcript_id "PMZ_0011478-RA.p1"; gene_id "MSTRG.3774";
scaf_00009	transdecoder	CDS	8893032	8893142	.	+	1	transcript_id "PMZ_0011478-RA.p1"; gene_id "MSTRG.3774";
scaf_00009	transdecoder	CDS	8894024	8894095	.	+	1	transcript_id "PMZ_0011478-RA.p1"; gene_id "MSTRG.3774";
scaf_00009	transdecoder	CDS	8894356	8894491	.	+	1	transcript_id "PMZ_0011478-RA.p1"; gene_id "MSTRG.3774";
scaf_00009	transdecoder	CDS	8895891	8896022	.	+	0	transcript_id "PMZ_0011478-RA.p1"; gene_id "MSTRG.3774";
scaf_00009	transdecoder	CDS	8896482	8896676	.	+	0	transcript_id "PMZ_0011478-RA.p1"; gene_id "MSTRG.3774";
scaf_00009	transdecoder	exon	8897534	8901236	.	-	.	transcript_id "MSTRG.3775.1.p1"; gene_id "MSTRG.3775";
scaf_00009	transdecoder	exon	8901653	8901729	.	-	.	transcript_id "MSTRG.3775.1.p1"; gene_id "MSTRG.3775";
scaf_00009	transdecoder	exon	8902174	8902355	.	-	.	transcript_id "MSTRG.3775.1.p1"; gene_id "MSTRG.3775";
scaf_00009	transdecoder	exon	8902830	8903030	.	-	.	transcript_id "MSTRG.3775.1.p1"; gene_id "MSTRG.3775";
scaf_00009	transdecoder	exon	8903666	8903820	.	-	.	transcript_id "MSTRG.3775.1.p1"; gene_id "MSTRG.3775";
scaf_00009	transdecoder	exon	8907289	8907371	.	-	.	transcript_id "MSTRG.3775.1.p1"; gene_id "MSTRG.3775";
scaf_00009	transdecoder	exon	8913177	8913836	.	-	.	transcript_id "MSTRG.3775.1.p1"; gene_id "MSTRG.3775";
scaf_00009	transdecoder	CDS	8901021	8901236	.	-	0	transcript_id "MSTRG.3775.1.p1"; gene_id "MSTRG.3775";
scaf_00009	transdecoder	CDS	8901653	8901729	.	-	2	transcript_id "MSTRG.3775.1.p1"; gene_id "MSTRG.3775";
scaf_00009	transdecoder	CDS	8902174	8902355	.	-	1	transcript_id "MSTRG.3775.1.p1"; gene_id "MSTRG.3775";
scaf_00009	transdecoder	CDS	8902830	8903030	.	-	1	transcript_id "MSTRG.3775.1.p1"; gene_id "MSTRG.3775";
scaf_00009	transdecoder	CDS	8903666	8903820	.	-	0	transcript_id "MSTRG.3775.1.p1"; gene_id "MSTRG.3775";
scaf_00009	transdecoder	CDS	8907289	8907371	.	-	2	transcript_id "MSTRG.3775.1.p1"; gene_id "MSTRG.3775";
scaf_00009	transdecoder	CDS	8913177	8913180	.	-	0	transcript_id "MSTRG.3775.1.p1"; gene_id "MSTRG.3775";
scaf_00009	transdecoder	exon	8898985	8901236	.	-	.	transcript_id "PMZ_0011477-RA.p1"; gene_id "MSTRG.3775";
scaf_00009	transdecoder	exon	8901653	8901729	.	-	.	transcript_id "PMZ_0011477-RA.p1"; gene_id "MSTRG.3775";
scaf_00009	transdecoder	exon	8902174	8902355	.	-	.	transcript_id "PMZ_0011477-RA.p1"; gene_id "MSTRG.3775";
scaf_00009	transdecoder	exon	8902830	8903097	.	-	.	transcript_id "PMZ_0011477-RA.p1"; gene_id "MSTRG.3775";
scaf_00009	transdecoder	exon	8903664	8903820	.	-	.	transcript_id "PMZ_0011477-RA.p1"; gene_id "MSTRG.3775";
scaf_00009	transdecoder	exon	8907289	8907371	.	-	.	transcript_id "PMZ_0011477-RA.p1"; gene_id "MSTRG.3775";
scaf_00009	transdecoder	exon	8913177	8913506	.	-	.	transcript_id "PMZ_0011477-RA.p1"; gene_id "MSTRG.3775";
scaf_00009	transdecoder	CDS	8901021	8901236	.	-	0	transcript_id "PMZ_0011477-RA.p1"; gene_id "MSTRG.3775";
scaf_00009	transdecoder	CDS	8901653	8901729	.	-	2	transcript_id "PMZ_0011477-RA.p1"; gene_id "MSTRG.3775";
scaf_00009	transdecoder	CDS	8902174	8902355	.	-	1	transcript_id "PMZ_0011477-RA.p1"; gene_id "MSTRG.3775";
scaf_00009	transdecoder	CDS	8902830	8903097	.	-	2	transcript_id "PMZ_0011477-RA.p1"; gene_id "MSTRG.3775";
scaf_00009	transdecoder	CDS	8903664	8903820	.	-	0	transcript_id "PMZ_0011477-RA.p1"; gene_id "MSTRG.3775";
scaf_00009	transdecoder	CDS	8907289	8907371	.	-	2	transcript_id "PMZ_0011477-RA.p1"; gene_id "MSTRG.3775";
scaf_00009	transdecoder	CDS	8913177	8913180	.	-	0	transcript_id "PMZ_0011477-RA.p1"; gene_id "MSTRG.3775";
scaf_00009	transdecoder	exon	8917080	8917311	.	+	.	transcript_id "MSTRG.3773.1.p1"; gene_id "MSTRG.3773";
scaf_00009	transdecoder	exon	8918985	8920636	.	+	.	transcript_id "MSTRG.3773.1.p1"; gene_id "MSTRG.3773";
scaf_00009	transdecoder	CDS	8919013	8919621	.	+	0	transcript_id "MSTRG.3773.1.p1"; gene_id "MSTRG.3773";
scaf_00009	transdecoder	exon	8919013	8919621	.	+	.	transcript_id "PMZ_0011476-RA.p1"; gene_id "MSTRG.3773";
scaf_00009	transdecoder	CDS	8919013	8919621	.	+	0	transcript_id "PMZ_0011476-RA.p1"; gene_id "MSTRG.3773";
scaf_00009	transdecoder	exon	8922545	8923048	.	+	.	transcript_id "PMZ_0011475-RA.p1"; gene_id "MSTRG.3776";
scaf_00009	transdecoder	exon	8925276	8925328	.	+	.	transcript_id "PMZ_0011475-RA.p1"; gene_id "MSTRG.3776";
scaf_00009	transdecoder	exon	8925513	8925602	.	+	.	transcript_id "PMZ_0011475-RA.p1"; gene_id "MSTRG.3776";
scaf_00009	transdecoder	exon	8925773	8925881	.	+	.	transcript_id "PMZ_0011475-RA.p1"; gene_id "MSTRG.3776";
scaf_00009	transdecoder	exon	8925976	8926118	.	+	.	transcript_id "PMZ_0011475-RA.p1"; gene_id "MSTRG.3776";
scaf_00009	transdecoder	exon	8926382	8926503	.	+	.	transcript_id "PMZ_0011475-RA.p1"; gene_id "MSTRG.3776";
scaf_00009	transdecoder	exon	8926618	8926722	.	+	.	transcript_id "PMZ_0011475-RA.p1"; gene_id "MSTRG.3776";
scaf_00009	transdecoder	exon	8927197	8927293	.	+	.	transcript_id "PMZ_0011475-RA.p1"; gene_id "MSTRG.3776";
scaf_00009	transdecoder	exon	8927382	8927489	.	+	.	transcript_id "PMZ_0011475-RA.p1"; gene_id "MSTRG.3776";
scaf_00009	transdecoder	exon	8927635	8927765	.	+	.	transcript_id "PMZ_0011475-RA.p1"; gene_id "MSTRG.3776";
scaf_00009	transdecoder	exon	8927891	8928062	.	+	.	transcript_id "PMZ_0011475-RA.p1"; gene_id "MSTRG.3776";
scaf_00009	transdecoder	exon	8928589	8928702	.	+	.	transcript_id "PMZ_0011475-RA.p1"; gene_id "MSTRG.3776";
scaf_00009	transdecoder	exon	8929111	8930928	.	+	.	transcript_id "PMZ_0011475-RA.p1"; gene_id "MSTRG.3776";
scaf_00009	transdecoder	CDS	8922937	8923048	.	+	0	transcript_id "PMZ_0011475-RA.p1"; gene_id "MSTRG.3776";
scaf_00009	transdecoder	CDS	8925276	8925328	.	+	2	transcript_id "PMZ_0011475-RA.p1"; gene_id "MSTRG.3776";
scaf_00009	transdecoder	CDS	8925513	8925602	.	+	0	transcript_id "PMZ_0011475-RA.p1"; gene_id "MSTRG.3776";
scaf_00009	transdecoder	CDS	8925773	8925881	.	+	0	transcript_id "PMZ_0011475-RA.p1"; gene_id "MSTRG.3776";
scaf_00009	transdecoder	CDS	8925976	8926118	.	+	2	transcript_id "PMZ_0011475-RA.p1"; gene_id "MSTRG.3776";
scaf_00009	transdecoder	CDS	8926382	8926503	.	+	0	transcript_id "PMZ_0011475-RA.p1"; gene_id "MSTRG.3776";
scaf_00009	transdecoder	CDS	8926618	8926722	.	+	1	transcript_id "PMZ_0011475-RA.p1"; gene_id "MSTRG.3776";
scaf_00009	transdecoder	CDS	8927197	8927293	.	+	1	transcript_id "PMZ_0011475-RA.p1"; gene_id "MSTRG.3776";
scaf_00009	transdecoder	CDS	8927382	8927489	.	+	0	transcript_id "PMZ_0011475-RA.p1"; gene_id "MSTRG.3776";
scaf_00009	transdecoder	CDS	8927635	8927765	.	+	0	transcript_id "PMZ_0011475-RA.p1"; gene_id "MSTRG.3776";
scaf_00009	transdecoder	CDS	8927891	8928062	.	+	1	transcript_id "PMZ_0011475-RA.p1"; gene_id "MSTRG.3776";
scaf_00009	transdecoder	CDS	8928589	8928702	.	+	0	transcript_id "PMZ_0011475-RA.p1"; gene_id "MSTRG.3776";
scaf_00009	transdecoder	CDS	8929111	8929125	.	+	0	transcript_id "PMZ_0011475-RA.p1"; gene_id "MSTRG.3776";
scaf_00009	transdecoder	exon	8922763	8923048	.	+	.	transcript_id "MSTRG.3776.2.p1"; gene_id "MSTRG.3776";
scaf_00009	transdecoder	exon	8925276	8925328	.	+	.	transcript_id "MSTRG.3776.2.p1"; gene_id "MSTRG.3776";
scaf_00009	transdecoder	exon	8925513	8925602	.	+	.	transcript_id "MSTRG.3776.2.p1"; gene_id "MSTRG.3776";
scaf_00009	transdecoder	exon	8925773	8925881	.	+	.	transcript_id "MSTRG.3776.2.p1"; gene_id "MSTRG.3776";
scaf_00009	transdecoder	exon	8925976	8926118	.	+	.	transcript_id "MSTRG.3776.2.p1"; gene_id "MSTRG.3776";
scaf_00009	transdecoder	exon	8926382	8926503	.	+	.	transcript_id "MSTRG.3776.2.p1"; gene_id "MSTRG.3776";
scaf_00009	transdecoder	exon	8926618	8926750	.	+	.	transcript_id "MSTRG.3776.2.p1"; gene_id "MSTRG.3776";
scaf_00009	transdecoder	exon	8926888	8927027	.	+	.	transcript_id "MSTRG.3776.2.p1"; gene_id "MSTRG.3776";
scaf_00009	transdecoder	exon	8927197	8927293	.	+	.	transcript_id "MSTRG.3776.2.p1"; gene_id "MSTRG.3776";
scaf_00009	transdecoder	exon	8927382	8927489	.	+	.	transcript_id "MSTRG.3776.2.p1"; gene_id "MSTRG.3776";
scaf_00009	transdecoder	exon	8927635	8927765	.	+	.	transcript_id "MSTRG.3776.2.p1"; gene_id "MSTRG.3776";
scaf_00009	transdecoder	exon	8927891	8928125	.	+	.	transcript_id "MSTRG.3776.2.p1"; gene_id "MSTRG.3776";
scaf_00009	transdecoder	exon	8928589	8928702	.	+	.	transcript_id "MSTRG.3776.2.p1"; gene_id "MSTRG.3776";
scaf_00009	transdecoder	exon	8929111	8929355	.	+	.	transcript_id "MSTRG.3776.2.p1"; gene_id "MSTRG.3776";
scaf_00009	transdecoder	CDS	8922937	8923048	.	+	0	transcript_id "MSTRG.3776.2.p1"; gene_id "MSTRG.3776";
scaf_00009	transdecoder	CDS	8925276	8925328	.	+	2	transcript_id "MSTRG.3776.2.p1"; gene_id "MSTRG.3776";
scaf_00009	transdecoder	CDS	8925513	8925602	.	+	0	transcript_id "MSTRG.3776.2.p1"; gene_id "MSTRG.3776";
scaf_00009	transdecoder	CDS	8925773	8925881	.	+	0	transcript_id "MSTRG.3776.2.p1"; gene_id "MSTRG.3776";
scaf_00009	transdecoder	CDS	8925976	8926118	.	+	2	transcript_id "MSTRG.3776.2.p1"; gene_id "MSTRG.3776";
scaf_00009	transdecoder	CDS	8926382	8926503	.	+	0	transcript_id "MSTRG.3776.2.p1"; gene_id "MSTRG.3776";
scaf_00009	transdecoder	CDS	8926618	8926750	.	+	1	transcript_id "MSTRG.3776.2.p1"; gene_id "MSTRG.3776";
scaf_00009	transdecoder	CDS	8926888	8927027	.	+	0	transcript_id "MSTRG.3776.2.p1"; gene_id "MSTRG.3776";
scaf_00009	transdecoder	CDS	8927197	8927293	.	+	1	transcript_id "MSTRG.3776.2.p1"; gene_id "MSTRG.3776";
scaf_00009	transdecoder	CDS	8927382	8927489	.	+	0	transcript_id "MSTRG.3776.2.p1"; gene_id "MSTRG.3776";
scaf_00009	transdecoder	CDS	8927635	8927765	.	+	0	transcript_id "MSTRG.3776.2.p1"; gene_id "MSTRG.3776";
scaf_00009	transdecoder	CDS	8927891	8928125	.	+	1	transcript_id "MSTRG.3776.2.p1"; gene_id "MSTRG.3776";
scaf_00009	transdecoder	CDS	8928589	8928702	.	+	0	transcript_id "MSTRG.3776.2.p1"; gene_id "MSTRG.3776";
scaf_00009	transdecoder	CDS	8929111	8929125	.	+	0	transcript_id "MSTRG.3776.2.p1"; gene_id "MSTRG.3776";
scaf_00009	transdecoder	exon	8928984	8929392	.	-	.	transcript_id "PMZ_0011474-RA.p1"; gene_id "MSTRG.3777";
scaf_00009	transdecoder	exon	8929746	8929912	.	-	.	transcript_id "PMZ_0011474-RA.p1"; gene_id "MSTRG.3777";
scaf_00009	transdecoder	exon	8930597	8930712	.	-	.	transcript_id "PMZ_0011474-RA.p1"; gene_id "MSTRG.3777";
scaf_00009	transdecoder	exon	8930952	8931154	.	-	.	transcript_id "PMZ_0011474-RA.p1"; gene_id "MSTRG.3777";
scaf_00009	transdecoder	exon	8931881	8931988	.	-	.	transcript_id "PMZ_0011474-RA.p1"; gene_id "MSTRG.3777";
scaf_00009	transdecoder	exon	8932105	8932167	.	-	.	transcript_id "PMZ_0011474-RA.p1"; gene_id "MSTRG.3777";
scaf_00009	transdecoder	exon	8933141	8933311	.	-	.	transcript_id "PMZ_0011474-RA.p1"; gene_id "MSTRG.3777";
scaf_00009	transdecoder	exon	8934436	8934522	.	-	.	transcript_id "PMZ_0011474-RA.p1"; gene_id "MSTRG.3777";
scaf_00009	transdecoder	exon	8934815	8934913	.	-	.	transcript_id "PMZ_0011474-RA.p1"; gene_id "MSTRG.3777";
scaf_00009	transdecoder	exon	8936318	8936412	.	-	.	transcript_id "PMZ_0011474-RA.p1"; gene_id "MSTRG.3777";
scaf_00009	transdecoder	exon	8938600	8938824	.	-	.	transcript_id "PMZ_0011474-RA.p1"; gene_id "MSTRG.3777";
scaf_00009	transdecoder	CDS	8929363	8929392	.	-	0	transcript_id "PMZ_0011474-RA.p1"; gene_id "MSTRG.3777";
scaf_00009	transdecoder	CDS	8929746	8929912	.	-	2	transcript_id "PMZ_0011474-RA.p1"; gene_id "MSTRG.3777";
scaf_00009	transdecoder	CDS	8930597	8930712	.	-	1	transcript_id "PMZ_0011474-RA.p1"; gene_id "MSTRG.3777";
scaf_00009	transdecoder	CDS	8930952	8931154	.	-	0	transcript_id "PMZ_0011474-RA.p1"; gene_id "MSTRG.3777";
scaf_00009	transdecoder	CDS	8931881	8931988	.	-	0	transcript_id "PMZ_0011474-RA.p1"; gene_id "MSTRG.3777";
scaf_00009	transdecoder	CDS	8932105	8932167	.	-	0	transcript_id "PMZ_0011474-RA.p1"; gene_id "MSTRG.3777";
scaf_00009	transdecoder	CDS	8933141	8933311	.	-	0	transcript_id "PMZ_0011474-RA.p1"; gene_id "MSTRG.3777";
scaf_00009	transdecoder	CDS	8934436	8934522	.	-	0	transcript_id "PMZ_0011474-RA.p1"; gene_id "MSTRG.3777";
scaf_00009	transdecoder	CDS	8934815	8934913	.	-	0	transcript_id "PMZ_0011474-RA.p1"; gene_id "MSTRG.3777";
scaf_00009	transdecoder	CDS	8936318	8936412	.	-	2	transcript_id "PMZ_0011474-RA.p1"; gene_id "MSTRG.3777";
scaf_00009	transdecoder	CDS	8938600	8938759	.	-	0	transcript_id "PMZ_0011474-RA.p1"; gene_id "MSTRG.3777";
scaf_00009	transdecoder	exon	8929029	8929392	.	-	.	transcript_id "MSTRG.3777.2.p1"; gene_id "MSTRG.3777";
scaf_00009	transdecoder	exon	8929746	8929912	.	-	.	transcript_id "MSTRG.3777.2.p1"; gene_id "MSTRG.3777";
scaf_00009	transdecoder	exon	8930597	8930712	.	-	.	transcript_id "MSTRG.3777.2.p1"; gene_id "MSTRG.3777";
scaf_00009	transdecoder	exon	8930952	8931154	.	-	.	transcript_id "MSTRG.3777.2.p1"; gene_id "MSTRG.3777";
scaf_00009	transdecoder	exon	8931881	8931988	.	-	.	transcript_id "MSTRG.3777.2.p1"; gene_id "MSTRG.3777";
scaf_00009	transdecoder	exon	8932105	8932167	.	-	.	transcript_id "MSTRG.3777.2.p1"; gene_id "MSTRG.3777";
scaf_00009	transdecoder	exon	8932437	8932544	.	-	.	transcript_id "MSTRG.3777.2.p1"; gene_id "MSTRG.3777";
scaf_00009	transdecoder	exon	8933141	8933334	.	-	.	transcript_id "MSTRG.3777.2.p1"; gene_id "MSTRG.3777";
scaf_00009	transdecoder	exon	8934396	8934522	.	-	.	transcript_id "MSTRG.3777.2.p1"; gene_id "MSTRG.3777";
scaf_00009	transdecoder	exon	8934815	8934873	.	-	.	transcript_id "MSTRG.3777.2.p1"; gene_id "MSTRG.3777";
scaf_00009	transdecoder	exon	8936278	8936412	.	-	.	transcript_id "MSTRG.3777.2.p1"; gene_id "MSTRG.3777";
scaf_00009	transdecoder	exon	8938600	8939050	.	-	.	transcript_id "MSTRG.3777.2.p1"; gene_id "MSTRG.3777";
scaf_00009	transdecoder	CDS	8929363	8929392	.	-	0	transcript_id "MSTRG.3777.2.p1"; gene_id "MSTRG.3777";
scaf_00009	transdecoder	CDS	8929746	8929912	.	-	2	transcript_id "MSTRG.3777.2.p1"; gene_id "MSTRG.3777";
scaf_00009	transdecoder	CDS	8930597	8930712	.	-	1	transcript_id "MSTRG.3777.2.p1"; gene_id "MSTRG.3777";
scaf_00009	transdecoder	CDS	8930952	8931154	.	-	0	transcript_id "MSTRG.3777.2.p1"; gene_id "MSTRG.3777";
scaf_00009	transdecoder	CDS	8931881	8931988	.	-	0	transcript_id "MSTRG.3777.2.p1"; gene_id "MSTRG.3777";
scaf_00009	transdecoder	CDS	8932105	8932167	.	-	0	transcript_id "MSTRG.3777.2.p1"; gene_id "MSTRG.3777";
scaf_00009	transdecoder	CDS	8932437	8932544	.	-	0	transcript_id "MSTRG.3777.2.p1"; gene_id "MSTRG.3777";
scaf_00009	transdecoder	CDS	8933141	8933334	.	-	2	transcript_id "MSTRG.3777.2.p1"; gene_id "MSTRG.3777";
scaf_00009	transdecoder	CDS	8934396	8934522	.	-	0	transcript_id "MSTRG.3777.2.p1"; gene_id "MSTRG.3777";
scaf_00009	transdecoder	CDS	8934815	8934873	.	-	2	transcript_id "MSTRG.3777.2.p1"; gene_id "MSTRG.3777";
scaf_00009	transdecoder	CDS	8936278	8936412	.	-	2	transcript_id "MSTRG.3777.2.p1"; gene_id "MSTRG.3777";
scaf_00009	transdecoder	CDS	8938600	8938792	.	-	0	transcript_id "MSTRG.3777.2.p1"; gene_id "MSTRG.3777";
scaf_00009	transdecoder	exon	8941038	8941228	.	+	.	transcript_id "PMZ_0040728-RA.p1"; gene_id "MSTRG.3778";
scaf_00009	transdecoder	exon	8942026	8942227	.	+	.	transcript_id "PMZ_0040728-RA.p1"; gene_id "MSTRG.3778";
scaf_00009	transdecoder	exon	8942597	8942843	.	+	.	transcript_id "PMZ_0040728-RA.p1"; gene_id "MSTRG.3778";
scaf_00009	transdecoder	exon	8942997	8943604	.	+	.	transcript_id "PMZ_0040728-RA.p1"; gene_id "MSTRG.3778";
scaf_00009	transdecoder	exon	8943808	8944007	.	+	.	transcript_id "PMZ_0040728-RA.p1"; gene_id "MSTRG.3778";
scaf_00009	transdecoder	exon	8944717	8944870	.	+	.	transcript_id "PMZ_0040728-RA.p1"; gene_id "MSTRG.3778";
scaf_00009	transdecoder	exon	8945607	8946447	.	+	.	transcript_id "PMZ_0040728-RA.p1"; gene_id "MSTRG.3778";
scaf_00009	transdecoder	CDS	8942760	8942843	.	+	0	transcript_id "PMZ_0040728-RA.p1"; gene_id "MSTRG.3778";
scaf_00009	transdecoder	CDS	8942997	8943604	.	+	0	transcript_id "PMZ_0040728-RA.p1"; gene_id "MSTRG.3778";
scaf_00009	transdecoder	CDS	8943808	8944007	.	+	1	transcript_id "PMZ_0040728-RA.p1"; gene_id "MSTRG.3778";
scaf_00009	transdecoder	CDS	8944717	8944870	.	+	2	transcript_id "PMZ_0040728-RA.p1"; gene_id "MSTRG.3778";
scaf_00009	transdecoder	CDS	8945607	8945721	.	+	1	transcript_id "PMZ_0040728-RA.p1"; gene_id "MSTRG.3778";
scaf_00009	transdecoder	exon	8941046	8941228	.	+	.	transcript_id "MSTRG.3778.2.p1"; gene_id "MSTRG.3778";
scaf_00009	transdecoder	exon	8942026	8942450	.	+	.	transcript_id "MSTRG.3778.2.p1"; gene_id "MSTRG.3778";
scaf_00009	transdecoder	exon	8942597	8942843	.	+	.	transcript_id "MSTRG.3778.2.p1"; gene_id "MSTRG.3778";
scaf_00009	transdecoder	exon	8942997	8943604	.	+	.	transcript_id "MSTRG.3778.2.p1"; gene_id "MSTRG.3778";
scaf_00009	transdecoder	exon	8943808	8943972	.	+	.	transcript_id "MSTRG.3778.2.p1"; gene_id "MSTRG.3778";
scaf_00009	transdecoder	exon	8944699	8944870	.	+	.	transcript_id "MSTRG.3778.2.p1"; gene_id "MSTRG.3778";
scaf_00009	transdecoder	exon	8945607	8948345	.	+	.	transcript_id "MSTRG.3778.2.p1"; gene_id "MSTRG.3778";
scaf_00009	transdecoder	CDS	8941046	8941228	.	+	0	transcript_id "MSTRG.3778.2.p1"; gene_id "MSTRG.3778";
scaf_00009	transdecoder	CDS	8942026	8942450	.	+	0	transcript_id "MSTRG.3778.2.p1"; gene_id "MSTRG.3778";
scaf_00009	transdecoder	CDS	8942597	8942843	.	+	1	transcript_id "MSTRG.3778.2.p1"; gene_id "MSTRG.3778";
scaf_00009	transdecoder	CDS	8942997	8943604	.	+	0	transcript_id "MSTRG.3778.2.p1"; gene_id "MSTRG.3778";
scaf_00009	transdecoder	CDS	8943808	8943972	.	+	1	transcript_id "MSTRG.3778.2.p1"; gene_id "MSTRG.3778";
scaf_00009	transdecoder	CDS	8944699	8944834	.	+	1	transcript_id "MSTRG.3778.2.p1"; gene_id "MSTRG.3778";
scaf_00009	transdecoder	exon	8950301	8951089	.	-	.	transcript_id "PMZ_0013913-RA.p1"; gene_id "MSTRG.3779";
scaf_00009	transdecoder	exon	8952154	8952223	.	-	.	transcript_id "PMZ_0013913-RA.p1"; gene_id "MSTRG.3779";
scaf_00009	transdecoder	exon	8953667	8953721	.	-	.	transcript_id "PMZ_0013913-RA.p1"; gene_id "MSTRG.3779";
scaf_00009	transdecoder	exon	8954960	8955178	.	-	.	transcript_id "PMZ_0013913-RA.p1"; gene_id "MSTRG.3779";
scaf_00009	transdecoder	exon	8956009	8956887	.	-	.	transcript_id "PMZ_0013913-RA.p1"; gene_id "MSTRG.3779";
scaf_00009	transdecoder	exon	8959683	8959812	.	-	.	transcript_id "PMZ_0013913-RA.p1"; gene_id "MSTRG.3779";
scaf_00009	transdecoder	exon	8960976	8961055	.	-	.	transcript_id "PMZ_0013913-RA.p1"; gene_id "MSTRG.3779";
scaf_00009	transdecoder	exon	8961338	8961457	.	-	.	transcript_id "PMZ_0013913-RA.p1"; gene_id "MSTRG.3779";
scaf_00009	transdecoder	exon	8973155	8973238	.	-	.	transcript_id "PMZ_0013913-RA.p1"; gene_id "MSTRG.3779";
scaf_00009	transdecoder	exon	8974523	8974581	.	-	.	transcript_id "PMZ_0013913-RA.p1"; gene_id "MSTRG.3779";
scaf_00009	transdecoder	exon	8975757	8975869	.	-	.	transcript_id "PMZ_0013913-RA.p1"; gene_id "MSTRG.3779";
scaf_00009	transdecoder	exon	8977008	8977182	.	-	.	transcript_id "PMZ_0013913-RA.p1"; gene_id "MSTRG.3779";
scaf_00009	transdecoder	exon	8979786	8980033	.	-	.	transcript_id "PMZ_0013913-RA.p1"; gene_id "MSTRG.3779";
scaf_00009	transdecoder	CDS	8950957	8951089	.	-	1	transcript_id "PMZ_0013913-RA.p1"; gene_id "MSTRG.3779";
scaf_00009	transdecoder	CDS	8952154	8952223	.	-	2	transcript_id "PMZ_0013913-RA.p1"; gene_id "MSTRG.3779";
scaf_00009	transdecoder	CDS	8953667	8953721	.	-	0	transcript_id "PMZ_0013913-RA.p1"; gene_id "MSTRG.3779";
scaf_00009	transdecoder	CDS	8954960	8955178	.	-	0	transcript_id "PMZ_0013913-RA.p1"; gene_id "MSTRG.3779";
scaf_00009	transdecoder	CDS	8956009	8956887	.	-	0	transcript_id "PMZ_0013913-RA.p1"; gene_id "MSTRG.3779";
scaf_00009	transdecoder	CDS	8959683	8959812	.	-	1	transcript_id "PMZ_0013913-RA.p1"; gene_id "MSTRG.3779";
scaf_00009	transdecoder	CDS	8960976	8961055	.	-	0	transcript_id "PMZ_0013913-RA.p1"; gene_id "MSTRG.3779";
scaf_00009	transdecoder	CDS	8961338	8961457	.	-	0	transcript_id "PMZ_0013913-RA.p1"; gene_id "MSTRG.3779";
scaf_00009	transdecoder	CDS	8973155	8973238	.	-	0	transcript_id "PMZ_0013913-RA.p1"; gene_id "MSTRG.3779";
scaf_00009	transdecoder	CDS	8974523	8974581	.	-	2	transcript_id "PMZ_0013913-RA.p1"; gene_id "MSTRG.3779";
scaf_00009	transdecoder	CDS	8975757	8975869	.	-	1	transcript_id "PMZ_0013913-RA.p1"; gene_id "MSTRG.3779";
scaf_00009	transdecoder	CDS	8977008	8977182	.	-	2	transcript_id "PMZ_0013913-RA.p1"; gene_id "MSTRG.3779";
scaf_00009	transdecoder	CDS	8979786	8979813	.	-	0	transcript_id "PMZ_0013913-RA.p1"; gene_id "MSTRG.3779";
scaf_00009	transdecoder	exon	8991015	8991915	.	+	.	transcript_id "MSTRG.3787.1.p2"; gene_id "MSTRG.3787";
scaf_00009	transdecoder	exon	8996580	8996744	.	+	.	transcript_id "MSTRG.3787.1.p2"; gene_id "MSTRG.3787";
scaf_00009	transdecoder	exon	8997677	8997785	.	+	.	transcript_id "MSTRG.3787.1.p2"; gene_id "MSTRG.3787";
scaf_00009	transdecoder	exon	8998006	8998078	.	+	.	transcript_id "MSTRG.3787.1.p2"; gene_id "MSTRG.3787";
scaf_00009	transdecoder	exon	8998183	8998244	.	+	.	transcript_id "MSTRG.3787.1.p2"; gene_id "MSTRG.3787";
scaf_00009	transdecoder	exon	8998339	8998383	.	+	.	transcript_id "MSTRG.3787.1.p2"; gene_id "MSTRG.3787";
scaf_00009	transdecoder	exon	8998492	8998673	.	+	.	transcript_id "MSTRG.3787.1.p2"; gene_id "MSTRG.3787";
scaf_00009	transdecoder	exon	8999862	8999910	.	+	.	transcript_id "MSTRG.3787.1.p2"; gene_id "MSTRG.3787";
scaf_00009	transdecoder	exon	9000033	9000152	.	+	.	transcript_id "MSTRG.3787.1.p2"; gene_id "MSTRG.3787";
scaf_00009	transdecoder	exon	9000336	9000464	.	+	.	transcript_id "MSTRG.3787.1.p2"; gene_id "MSTRG.3787";
scaf_00009	transdecoder	exon	9000798	9000956	.	+	.	transcript_id "MSTRG.3787.1.p2"; gene_id "MSTRG.3787";
scaf_00009	transdecoder	exon	9001828	9002025	.	+	.	transcript_id "MSTRG.3787.1.p2"; gene_id "MSTRG.3787";
scaf_00009	transdecoder	exon	9002169	9002307	.	+	.	transcript_id "MSTRG.3787.1.p2"; gene_id "MSTRG.3787";
scaf_00009	transdecoder	exon	9002672	9002853	.	+	.	transcript_id "MSTRG.3787.1.p2"; gene_id "MSTRG.3787";
scaf_00009	transdecoder	exon	9003252	9003404	.	+	.	transcript_id "MSTRG.3787.1.p2"; gene_id "MSTRG.3787";
scaf_00009	transdecoder	exon	9003652	9003815	.	+	.	transcript_id "MSTRG.3787.1.p2"; gene_id "MSTRG.3787";
scaf_00009	transdecoder	exon	9004038	9004172	.	+	.	transcript_id "MSTRG.3787.1.p2"; gene_id "MSTRG.3787";
scaf_00009	transdecoder	exon	9004663	9004846	.	+	.	transcript_id "MSTRG.3787.1.p2"; gene_id "MSTRG.3787";
scaf_00009	transdecoder	exon	9006553	9006659	.	+	.	transcript_id "MSTRG.3787.1.p2"; gene_id "MSTRG.3787";
scaf_00009	transdecoder	exon	9007462	9007656	.	+	.	transcript_id "MSTRG.3787.1.p2"; gene_id "MSTRG.3787";
scaf_00009	transdecoder	exon	9008450	9008618	.	+	.	transcript_id "MSTRG.3787.1.p2"; gene_id "MSTRG.3787";
scaf_00009	transdecoder	exon	9008885	9009020	.	+	.	transcript_id "MSTRG.3787.1.p2"; gene_id "MSTRG.3787";
scaf_00009	transdecoder	exon	9010289	9010451	.	+	.	transcript_id "MSTRG.3787.1.p2"; gene_id "MSTRG.3787";
scaf_00009	transdecoder	exon	9010950	9011046	.	+	.	transcript_id "MSTRG.3787.1.p2"; gene_id "MSTRG.3787";
scaf_00009	transdecoder	exon	9011418	9014746	.	+	.	transcript_id "MSTRG.3787.1.p2"; gene_id "MSTRG.3787";
scaf_00009	transdecoder	CDS	9003398	9003404	.	+	0	transcript_id "MSTRG.3787.1.p2"; gene_id "MSTRG.3787";
scaf_00009	transdecoder	CDS	9003652	9003815	.	+	2	transcript_id "MSTRG.3787.1.p2"; gene_id "MSTRG.3787";
scaf_00009	transdecoder	CDS	9004038	9004172	.	+	0	transcript_id "MSTRG.3787.1.p2"; gene_id "MSTRG.3787";
scaf_00009	transdecoder	CDS	9004663	9004846	.	+	0	transcript_id "MSTRG.3787.1.p2"; gene_id "MSTRG.3787";
scaf_00009	transdecoder	CDS	9006553	9006659	.	+	2	transcript_id "MSTRG.3787.1.p2"; gene_id "MSTRG.3787";
scaf_00009	transdecoder	CDS	9007462	9007656	.	+	0	transcript_id "MSTRG.3787.1.p2"; gene_id "MSTRG.3787";
scaf_00009	transdecoder	CDS	9008450	9008618	.	+	0	transcript_id "MSTRG.3787.1.p2"; gene_id "MSTRG.3787";
scaf_00009	transdecoder	CDS	9008885	9009020	.	+	2	transcript_id "MSTRG.3787.1.p2"; gene_id "MSTRG.3787";
scaf_00009	transdecoder	CDS	9010289	9010364	.	+	1	transcript_id "MSTRG.3787.1.p2"; gene_id "MSTRG.3787";
scaf_00009	transdecoder	exon	8992697	8993208	.	+	.	transcript_id "MSTRG.3787.2.p2"; gene_id "MSTRG.3787";
scaf_00009	transdecoder	exon	8996580	8996744	.	+	.	transcript_id "MSTRG.3787.2.p2"; gene_id "MSTRG.3787";
scaf_00009	transdecoder	exon	8997677	8997785	.	+	.	transcript_id "MSTRG.3787.2.p2"; gene_id "MSTRG.3787";
scaf_00009	transdecoder	exon	8998006	8998078	.	+	.	transcript_id "MSTRG.3787.2.p2"; gene_id "MSTRG.3787";
scaf_00009	transdecoder	exon	8998183	8998244	.	+	.	transcript_id "MSTRG.3787.2.p2"; gene_id "MSTRG.3787";
scaf_00009	transdecoder	exon	8998339	8998383	.	+	.	transcript_id "MSTRG.3787.2.p2"; gene_id "MSTRG.3787";
scaf_00009	transdecoder	exon	8998492	8998673	.	+	.	transcript_id "MSTRG.3787.2.p2"; gene_id "MSTRG.3787";
scaf_00009	transdecoder	exon	8999862	8999910	.	+	.	transcript_id "MSTRG.3787.2.p2"; gene_id "MSTRG.3787";
scaf_00009	transdecoder	exon	9000033	9000152	.	+	.	transcript_id "MSTRG.3787.2.p2"; gene_id "MSTRG.3787";
scaf_00009	transdecoder	exon	9000336	9000464	.	+	.	transcript_id "MSTRG.3787.2.p2"; gene_id "MSTRG.3787";
scaf_00009	transdecoder	exon	9000798	9000956	.	+	.	transcript_id "MSTRG.3787.2.p2"; gene_id "MSTRG.3787";
scaf_00009	transdecoder	exon	9001828	9002025	.	+	.	transcript_id "MSTRG.3787.2.p2"; gene_id "MSTRG.3787";
scaf_00009	transdecoder	exon	9002169	9002307	.	+	.	transcript_id "MSTRG.3787.2.p2"; gene_id "MSTRG.3787";
scaf_00009	transdecoder	exon	9002672	9002853	.	+	.	transcript_id "MSTRG.3787.2.p2"; gene_id "MSTRG.3787";
scaf_00009	transdecoder	exon	9003252	9003404	.	+	.	transcript_id "MSTRG.3787.2.p2"; gene_id "MSTRG.3787";
scaf_00009	transdecoder	exon	9003652	9003815	.	+	.	transcript_id "MSTRG.3787.2.p2"; gene_id "MSTRG.3787";
scaf_00009	transdecoder	exon	9004038	9004172	.	+	.	transcript_id "MSTRG.3787.2.p2"; gene_id "MSTRG.3787";
scaf_00009	transdecoder	exon	9004663	9004846	.	+	.	transcript_id "MSTRG.3787.2.p2"; gene_id "MSTRG.3787";
scaf_00009	transdecoder	exon	9006553	9006659	.	+	.	transcript_id "MSTRG.3787.2.p2"; gene_id "MSTRG.3787";
scaf_00009	transdecoder	exon	9007462	9007656	.	+	.	transcript_id "MSTRG.3787.2.p2"; gene_id "MSTRG.3787";
scaf_00009	transdecoder	exon	9008450	9008618	.	+	.	transcript_id "MSTRG.3787.2.p2"; gene_id "MSTRG.3787";
scaf_00009	transdecoder	exon	9008885	9009020	.	+	.	transcript_id "MSTRG.3787.2.p2"; gene_id "MSTRG.3787";
scaf_00009	transdecoder	exon	9010289	9010451	.	+	.	transcript_id "MSTRG.3787.2.p2"; gene_id "MSTRG.3787";
scaf_00009	transdecoder	exon	9010950	9011046	.	+	.	transcript_id "MSTRG.3787.2.p2"; gene_id "MSTRG.3787";
scaf_00009	transdecoder	exon	9011418	9013894	.	+	.	transcript_id "MSTRG.3787.2.p2"; gene_id "MSTRG.3787";
scaf_00009	transdecoder	CDS	9003398	9003404	.	+	0	transcript_id "MSTRG.3787.2.p2"; gene_id "MSTRG.3787";
scaf_00009	transdecoder	CDS	9003652	9003815	.	+	2	transcript_id "MSTRG.3787.2.p2"; gene_id "MSTRG.3787";
scaf_00009	transdecoder	CDS	9004038	9004172	.	+	0	transcript_id "MSTRG.3787.2.p2"; gene_id "MSTRG.3787";
scaf_00009	transdecoder	CDS	9004663	9004846	.	+	0	transcript_id "MSTRG.3787.2.p2"; gene_id "MSTRG.3787";
scaf_00009	transdecoder	CDS	9006553	9006659	.	+	2	transcript_id "MSTRG.3787.2.p2"; gene_id "MSTRG.3787";
scaf_00009	transdecoder	CDS	9007462	9007656	.	+	0	transcript_id "MSTRG.3787.2.p2"; gene_id "MSTRG.3787";
scaf_00009	transdecoder	CDS	9008450	9008618	.	+	0	transcript_id "MSTRG.3787.2.p2"; gene_id "MSTRG.3787";
scaf_00009	transdecoder	CDS	9008885	9009020	.	+	2	transcript_id "MSTRG.3787.2.p2"; gene_id "MSTRG.3787";
scaf_00009	transdecoder	CDS	9010289	9010364	.	+	1	transcript_id "MSTRG.3787.2.p2"; gene_id "MSTRG.3787";
scaf_00009	transdecoder	exon	8996619	8996711	.	+	.	transcript_id "PMZ_0010892-RA.p1"; gene_id "MSTRG.3787";
scaf_00009	transdecoder	exon	8997677	8997785	.	+	.	transcript_id "PMZ_0010892-RA.p1"; gene_id "MSTRG.3787";
scaf_00009	transdecoder	exon	8998339	8998347	.	+	.	transcript_id "PMZ_0010892-RA.p1"; gene_id "MSTRG.3787";
scaf_00009	transdecoder	exon	8998547	8998673	.	+	.	transcript_id "PMZ_0010892-RA.p1"; gene_id "MSTRG.3787";
scaf_00009	transdecoder	exon	9000359	9000464	.	+	.	transcript_id "PMZ_0010892-RA.p1"; gene_id "MSTRG.3787";
scaf_00009	transdecoder	exon	9000798	9000956	.	+	.	transcript_id "PMZ_0010892-RA.p1"; gene_id "MSTRG.3787";
scaf_00009	transdecoder	exon	9001828	9002025	.	+	.	transcript_id "PMZ_0010892-RA.p1"; gene_id "MSTRG.3787";
scaf_00009	transdecoder	exon	9002169	9002307	.	+	.	transcript_id "PMZ_0010892-RA.p1"; gene_id "MSTRG.3787";
scaf_00009	transdecoder	exon	9002672	9002853	.	+	.	transcript_id "PMZ_0010892-RA.p1"; gene_id "MSTRG.3787";
scaf_00009	transdecoder	exon	9003252	9003404	.	+	.	transcript_id "PMZ_0010892-RA.p1"; gene_id "MSTRG.3787";
scaf_00009	transdecoder	exon	9003732	9003815	.	+	.	transcript_id "PMZ_0010892-RA.p1"; gene_id "MSTRG.3787";
scaf_00009	transdecoder	exon	9004038	9004172	.	+	.	transcript_id "PMZ_0010892-RA.p1"; gene_id "MSTRG.3787";
scaf_00009	transdecoder	exon	9004663	9004846	.	+	.	transcript_id "PMZ_0010892-RA.p1"; gene_id "MSTRG.3787";
scaf_00009	transdecoder	exon	9006553	9006659	.	+	.	transcript_id "PMZ_0010892-RA.p1"; gene_id "MSTRG.3787";
scaf_00009	transdecoder	exon	9007462	9007656	.	+	.	transcript_id "PMZ_0010892-RA.p1"; gene_id "MSTRG.3787";
scaf_00009	transdecoder	exon	9008450	9008560	.	+	.	transcript_id "PMZ_0010892-RA.p1"; gene_id "MSTRG.3787";
scaf_00009	transdecoder	exon	9011418	9014366	.	+	.	transcript_id "PMZ_0010892-RA.p1"; gene_id "MSTRG.3787";
scaf_00009	transdecoder	exon	9014471	9014635	.	+	.	transcript_id "PMZ_0010892-RA.p1"; gene_id "MSTRG.3787";
scaf_00009	transdecoder	exon	9014889	9015032	.	+	.	transcript_id "PMZ_0010892-RA.p1"; gene_id "MSTRG.3787";
scaf_00009	transdecoder	exon	9015242	9015322	.	+	.	transcript_id "PMZ_0010892-RA.p1"; gene_id "MSTRG.3787";
scaf_00009	transdecoder	exon	9016295	9016470	.	+	.	transcript_id "PMZ_0010892-RA.p1"; gene_id "MSTRG.3787";
scaf_00009	transdecoder	exon	9018986	9019108	.	+	.	transcript_id "PMZ_0010892-RA.p1"; gene_id "MSTRG.3787";
scaf_00009	transdecoder	CDS	8996619	8996711	.	+	0	transcript_id "PMZ_0010892-RA.p1"; gene_id "MSTRG.3787";
scaf_00009	transdecoder	CDS	8997677	8997785	.	+	0	transcript_id "PMZ_0010892-RA.p1"; gene_id "MSTRG.3787";
scaf_00009	transdecoder	CDS	8998339	8998347	.	+	2	transcript_id "PMZ_0010892-RA.p1"; gene_id "MSTRG.3787";
scaf_00009	transdecoder	CDS	8998547	8998673	.	+	2	transcript_id "PMZ_0010892-RA.p1"; gene_id "MSTRG.3787";
scaf_00009	transdecoder	CDS	9000359	9000464	.	+	1	transcript_id "PMZ_0010892-RA.p1"; gene_id "MSTRG.3787";
scaf_00009	transdecoder	CDS	9000798	9000956	.	+	0	transcript_id "PMZ_0010892-RA.p1"; gene_id "MSTRG.3787";
scaf_00009	transdecoder	CDS	9001828	9002025	.	+	0	transcript_id "PMZ_0010892-RA.p1"; gene_id "MSTRG.3787";
scaf_00009	transdecoder	CDS	9002169	9002307	.	+	0	transcript_id "PMZ_0010892-RA.p1"; gene_id "MSTRG.3787";
scaf_00009	transdecoder	CDS	9002672	9002853	.	+	2	transcript_id "PMZ_0010892-RA.p1"; gene_id "MSTRG.3787";
scaf_00009	transdecoder	CDS	9003252	9003404	.	+	0	transcript_id "PMZ_0010892-RA.p1"; gene_id "MSTRG.3787";
scaf_00009	transdecoder	CDS	9003732	9003815	.	+	0	transcript_id "PMZ_0010892-RA.p1"; gene_id "MSTRG.3787";
scaf_00009	transdecoder	CDS	9004038	9004172	.	+	0	transcript_id "PMZ_0010892-RA.p1"; gene_id "MSTRG.3787";
scaf_00009	transdecoder	CDS	9004663	9004846	.	+	0	transcript_id "PMZ_0010892-RA.p1"; gene_id "MSTRG.3787";
scaf_00009	transdecoder	CDS	9006553	9006659	.	+	2	transcript_id "PMZ_0010892-RA.p1"; gene_id "MSTRG.3787";
scaf_00009	transdecoder	CDS	9007462	9007656	.	+	0	transcript_id "PMZ_0010892-RA.p1"; gene_id "MSTRG.3787";
scaf_00009	transdecoder	CDS	9008450	9008560	.	+	0	transcript_id "PMZ_0010892-RA.p1"; gene_id "MSTRG.3787";
scaf_00009	transdecoder	CDS	9011418	9011564	.	+	0	transcript_id "PMZ_0010892-RA.p1"; gene_id "MSTRG.3787";
scaf_00009	transdecoder	exon	9007779	9014366	.	-	.	transcript_id "MSTRG.3788.1.p2"; gene_id "MSTRG.3788";
scaf_00009	transdecoder	exon	9014471	9014633	.	-	.	transcript_id "MSTRG.3788.1.p2"; gene_id "MSTRG.3788";
scaf_00009	transdecoder	exon	9014896	9015032	.	-	.	transcript_id "MSTRG.3788.1.p2"; gene_id "MSTRG.3788";
scaf_00009	transdecoder	exon	9015242	9016470	.	-	.	transcript_id "MSTRG.3788.1.p2"; gene_id "MSTRG.3788";
scaf_00009	transdecoder	exon	9019604	9020289	.	-	.	transcript_id "MSTRG.3788.1.p2"; gene_id "MSTRG.3788";
scaf_00009	transdecoder	CDS	9014216	9014366	.	-	1	transcript_id "MSTRG.3788.1.p2"; gene_id "MSTRG.3788";
scaf_00009	transdecoder	CDS	9014471	9014628	.	-	0	transcript_id "MSTRG.3788.1.p2"; gene_id "MSTRG.3788";
scaf_00009	transdecoder	exon	9008736	9014366	.	-	.	transcript_id "MSTRG.3788.2.p2"; gene_id "MSTRG.3788";
scaf_00009	transdecoder	exon	9014471	9014633	.	-	.	transcript_id "MSTRG.3788.2.p2"; gene_id "MSTRG.3788";
scaf_00009	transdecoder	exon	9014896	9015032	.	-	.	transcript_id "MSTRG.3788.2.p2"; gene_id "MSTRG.3788";
scaf_00009	transdecoder	exon	9015242	9015322	.	-	.	transcript_id "MSTRG.3788.2.p2"; gene_id "MSTRG.3788";
scaf_00009	transdecoder	exon	9016295	9017699	.	-	.	transcript_id "MSTRG.3788.2.p2"; gene_id "MSTRG.3788";
scaf_00009	transdecoder	exon	9099962	9100139	.	-	.	transcript_id "MSTRG.3788.2.p2"; gene_id "MSTRG.3788";
scaf_00009	transdecoder	CDS	9014216	9014366	.	-	1	transcript_id "MSTRG.3788.2.p2"; gene_id "MSTRG.3788";
scaf_00009	transdecoder	CDS	9014471	9014628	.	-	0	transcript_id "MSTRG.3788.2.p2"; gene_id "MSTRG.3788";
scaf_00009	transdecoder	exon	9010602	9014633	.	-	.	transcript_id "MSTRG.3788.3.p1"; gene_id "MSTRG.3788";
scaf_00009	transdecoder	exon	9014896	9015032	.	-	.	transcript_id "MSTRG.3788.3.p1"; gene_id "MSTRG.3788";
scaf_00009	transdecoder	exon	9015242	9015322	.	-	.	transcript_id "MSTRG.3788.3.p1"; gene_id "MSTRG.3788";
scaf_00009	transdecoder	exon	9016295	9016470	.	-	.	transcript_id "MSTRG.3788.3.p1"; gene_id "MSTRG.3788";
scaf_00009	transdecoder	exon	9019122	9019209	.	-	.	transcript_id "MSTRG.3788.3.p1"; gene_id "MSTRG.3788";
scaf_00009	transdecoder	CDS	9014467	9014633	.	-	2	transcript_id "MSTRG.3788.3.p1"; gene_id "MSTRG.3788";
scaf_00009	transdecoder	CDS	9014896	9015032	.	-	1	transcript_id "MSTRG.3788.3.p1"; gene_id "MSTRG.3788";
scaf_00009	transdecoder	CDS	9015242	9015322	.	-	1	transcript_id "MSTRG.3788.3.p1"; gene_id "MSTRG.3788";
scaf_00009	transdecoder	CDS	9016295	9016470	.	-	0	transcript_id "MSTRG.3788.3.p1"; gene_id "MSTRG.3788";
scaf_00009	transdecoder	CDS	9019122	9019208	.	-	0	transcript_id "MSTRG.3788.3.p1"; gene_id "MSTRG.3788";
scaf_00009	transdecoder	exon	9011141	9014366	.	-	.	transcript_id "MSTRG.3788.4.p2"; gene_id "MSTRG.3788";
scaf_00009	transdecoder	exon	9014471	9014633	.	-	.	transcript_id "MSTRG.3788.4.p2"; gene_id "MSTRG.3788";
scaf_00009	transdecoder	exon	9014896	9015032	.	-	.	transcript_id "MSTRG.3788.4.p2"; gene_id "MSTRG.3788";
scaf_00009	transdecoder	exon	9015242	9016470	.	-	.	transcript_id "MSTRG.3788.4.p2"; gene_id "MSTRG.3788";
scaf_00009	transdecoder	exon	9019122	9020064	.	-	.	transcript_id "MSTRG.3788.4.p2"; gene_id "MSTRG.3788";
scaf_00009	transdecoder	CDS	9014216	9014366	.	-	1	transcript_id "MSTRG.3788.4.p2"; gene_id "MSTRG.3788";
scaf_00009	transdecoder	CDS	9014471	9014628	.	-	0	transcript_id "MSTRG.3788.4.p2"; gene_id "MSTRG.3788";
scaf_00009	transdecoder	exon	9019149	9019737	.	+	.	transcript_id "MSTRG.3789.1.p1"; gene_id "MSTRG.3789";
scaf_00009	transdecoder	exon	9022087	9022171	.	+	.	transcript_id "MSTRG.3789.1.p1"; gene_id "MSTRG.3789";
scaf_00009	transdecoder	exon	9030310	9030451	.	+	.	transcript_id "MSTRG.3789.1.p1"; gene_id "MSTRG.3789";
scaf_00009	transdecoder	exon	9031287	9031616	.	+	.	transcript_id "MSTRG.3789.1.p1"; gene_id "MSTRG.3789";
scaf_00009	transdecoder	exon	9033159	9033209	.	+	.	transcript_id "MSTRG.3789.1.p1"; gene_id "MSTRG.3789";
scaf_00009	transdecoder	exon	9034789	9034938	.	+	.	transcript_id "MSTRG.3789.1.p1"; gene_id "MSTRG.3789";
scaf_00009	transdecoder	exon	9036884	9036951	.	+	.	transcript_id "MSTRG.3789.1.p1"; gene_id "MSTRG.3789";
scaf_00009	transdecoder	exon	9037155	9037347	.	+	.	transcript_id "MSTRG.3789.1.p1"; gene_id "MSTRG.3789";
scaf_00009	transdecoder	exon	9037940	9038001	.	+	.	transcript_id "MSTRG.3789.1.p1"; gene_id "MSTRG.3789";
scaf_00009	transdecoder	exon	9038776	9038857	.	+	.	transcript_id "MSTRG.3789.1.p1"; gene_id "MSTRG.3789";
scaf_00009	transdecoder	exon	9039576	9039668	.	+	.	transcript_id "MSTRG.3789.1.p1"; gene_id "MSTRG.3789";
scaf_00009	transdecoder	exon	9040347	9040472	.	+	.	transcript_id "MSTRG.3789.1.p1"; gene_id "MSTRG.3789";
scaf_00009	transdecoder	exon	9041735	9041864	.	+	.	transcript_id "MSTRG.3789.1.p1"; gene_id "MSTRG.3789";
scaf_00009	transdecoder	exon	9042188	9042333	.	+	.	transcript_id "MSTRG.3789.1.p1"; gene_id "MSTRG.3789";
scaf_00009	transdecoder	exon	9042793	9043628	.	+	.	transcript_id "MSTRG.3789.1.p1"; gene_id "MSTRG.3789";
scaf_00009	transdecoder	exon	9044629	9044888	.	+	.	transcript_id "MSTRG.3789.1.p1"; gene_id "MSTRG.3789";
scaf_00009	transdecoder	exon	9045890	9046005	.	+	.	transcript_id "MSTRG.3789.1.p1"; gene_id "MSTRG.3789";
scaf_00009	transdecoder	exon	9046919	9047046	.	+	.	transcript_id "MSTRG.3789.1.p1"; gene_id "MSTRG.3789";
scaf_00009	transdecoder	exon	9047732	9047821	.	+	.	transcript_id "MSTRG.3789.1.p1"; gene_id "MSTRG.3789";
scaf_00009	transdecoder	exon	9048668	9048763	.	+	.	transcript_id "MSTRG.3789.1.p1"; gene_id "MSTRG.3789";
scaf_00009	transdecoder	exon	9049187	9049269	.	+	.	transcript_id "MSTRG.3789.1.p1"; gene_id "MSTRG.3789";
scaf_00009	transdecoder	exon	9049594	9049748	.	+	.	transcript_id "MSTRG.3789.1.p1"; gene_id "MSTRG.3789";
scaf_00009	transdecoder	exon	9052902	9053015	.	+	.	transcript_id "MSTRG.3789.1.p1"; gene_id "MSTRG.3789";
scaf_00009	transdecoder	exon	9053772	9053871	.	+	.	transcript_id "MSTRG.3789.1.p1"; gene_id "MSTRG.3789";
scaf_00009	transdecoder	exon	9054252	9054411	.	+	.	transcript_id "MSTRG.3789.1.p1"; gene_id "MSTRG.3789";
scaf_00009	transdecoder	exon	9054957	9055082	.	+	.	transcript_id "MSTRG.3789.1.p1"; gene_id "MSTRG.3789";
scaf_00009	transdecoder	exon	9056828	9056975	.	+	.	transcript_id "MSTRG.3789.1.p1"; gene_id "MSTRG.3789";
scaf_00009	transdecoder	exon	9057227	9057327	.	+	.	transcript_id "MSTRG.3789.1.p1"; gene_id "MSTRG.3789";
scaf_00009	transdecoder	exon	9057962	9058324	.	+	.	transcript_id "MSTRG.3789.1.p1"; gene_id "MSTRG.3789";
scaf_00009	transdecoder	exon	9059062	9059172	.	+	.	transcript_id "MSTRG.3789.1.p1"; gene_id "MSTRG.3789";
scaf_00009	transdecoder	exon	9059313	9059435	.	+	.	transcript_id "MSTRG.3789.1.p1"; gene_id "MSTRG.3789";
scaf_00009	transdecoder	exon	9059623	9059706	.	+	.	transcript_id "MSTRG.3789.1.p1"; gene_id "MSTRG.3789";
scaf_00009	transdecoder	exon	9059845	9059931	.	+	.	transcript_id "MSTRG.3789.1.p1"; gene_id "MSTRG.3789";
scaf_00009	transdecoder	exon	9060535	9060738	.	+	.	transcript_id "MSTRG.3789.1.p1"; gene_id "MSTRG.3789";
scaf_00009	transdecoder	exon	9061198	9061280	.	+	.	transcript_id "MSTRG.3789.1.p1"; gene_id "MSTRG.3789";
scaf_00009	transdecoder	exon	9061455	9061495	.	+	.	transcript_id "MSTRG.3789.1.p1"; gene_id "MSTRG.3789";
scaf_00009	transdecoder	exon	9062290	9062414	.	+	.	transcript_id "MSTRG.3789.1.p1"; gene_id "MSTRG.3789";
scaf_00009	transdecoder	exon	9064893	9065045	.	+	.	transcript_id "MSTRG.3789.1.p1"; gene_id "MSTRG.3789";
scaf_00009	transdecoder	exon	9065444	9065551	.	+	.	transcript_id "MSTRG.3789.1.p1"; gene_id "MSTRG.3789";
scaf_00009	transdecoder	exon	9065731	9065786	.	+	.	transcript_id "MSTRG.3789.1.p1"; gene_id "MSTRG.3789";
scaf_00009	transdecoder	exon	9065960	9066080	.	+	.	transcript_id "MSTRG.3789.1.p1"; gene_id "MSTRG.3789";
scaf_00009	transdecoder	exon	9066518	9066701	.	+	.	transcript_id "MSTRG.3789.1.p1"; gene_id "MSTRG.3789";
scaf_00009	transdecoder	exon	9067810	9067973	.	+	.	transcript_id "MSTRG.3789.1.p1"; gene_id "MSTRG.3789";
scaf_00009	transdecoder	exon	9068570	9068635	.	+	.	transcript_id "MSTRG.3789.1.p1"; gene_id "MSTRG.3789";
scaf_00009	transdecoder	exon	9069549	9069695	.	+	.	transcript_id "MSTRG.3789.1.p1"; gene_id "MSTRG.3789";
scaf_00009	transdecoder	exon	9069973	9070029	.	+	.	transcript_id "MSTRG.3789.1.p1"; gene_id "MSTRG.3789";
scaf_00009	transdecoder	exon	9070547	9070624	.	+	.	transcript_id "MSTRG.3789.1.p1"; gene_id "MSTRG.3789";
scaf_00009	transdecoder	exon	9070742	9070836	.	+	.	transcript_id "MSTRG.3789.1.p1"; gene_id "MSTRG.3789";
scaf_00009	transdecoder	exon	9071807	9071979	.	+	.	transcript_id "MSTRG.3789.1.p1"; gene_id "MSTRG.3789";
scaf_00009	transdecoder	exon	9073192	9073354	.	+	.	transcript_id "MSTRG.3789.1.p1"; gene_id "MSTRG.3789";
scaf_00009	transdecoder	exon	9074719	9074797	.	+	.	transcript_id "MSTRG.3789.1.p1"; gene_id "MSTRG.3789";
scaf_00009	transdecoder	exon	9075015	9075068	.	+	.	transcript_id "MSTRG.3789.1.p1"; gene_id "MSTRG.3789";
scaf_00009	transdecoder	exon	9075265	9075360	.	+	.	transcript_id "MSTRG.3789.1.p1"; gene_id "MSTRG.3789";
scaf_00009	transdecoder	exon	9075518	9075582	.	+	.	transcript_id "MSTRG.3789.1.p1"; gene_id "MSTRG.3789";
scaf_00009	transdecoder	exon	9075860	9075935	.	+	.	transcript_id "MSTRG.3789.1.p1"; gene_id "MSTRG.3789";
scaf_00009	transdecoder	exon	9076099	9076146	.	+	.	transcript_id "MSTRG.3789.1.p1"; gene_id "MSTRG.3789";
scaf_00009	transdecoder	exon	9077430	9077495	.	+	.	transcript_id "MSTRG.3789.1.p1"; gene_id "MSTRG.3789";
scaf_00009	transdecoder	exon	9078407	9078487	.	+	.	transcript_id "MSTRG.3789.1.p1"; gene_id "MSTRG.3789";
scaf_00009	transdecoder	exon	9079174	9079259	.	+	.	transcript_id "MSTRG.3789.1.p1"; gene_id "MSTRG.3789";
scaf_00009	transdecoder	exon	9080128	9080296	.	+	.	transcript_id "MSTRG.3789.1.p1"; gene_id "MSTRG.3789";
scaf_00009	transdecoder	exon	9080500	9080574	.	+	.	transcript_id "MSTRG.3789.1.p1"; gene_id "MSTRG.3789";
scaf_00009	transdecoder	exon	9081276	9081445	.	+	.	transcript_id "MSTRG.3789.1.p1"; gene_id "MSTRG.3789";
scaf_00009	transdecoder	exon	9082158	9082206	.	+	.	transcript_id "MSTRG.3789.1.p1"; gene_id "MSTRG.3789";
scaf_00009	transdecoder	exon	9082369	9082473	.	+	.	transcript_id "MSTRG.3789.1.p1"; gene_id "MSTRG.3789";
scaf_00009	transdecoder	exon	9083058	9083102	.	+	.	transcript_id "MSTRG.3789.1.p1"; gene_id "MSTRG.3789";
scaf_00009	transdecoder	exon	9083378	9083482	.	+	.	transcript_id "MSTRG.3789.1.p1"; gene_id "MSTRG.3789";
scaf_00009	transdecoder	exon	9083692	9083839	.	+	.	transcript_id "MSTRG.3789.1.p1"; gene_id "MSTRG.3789";
scaf_00009	transdecoder	exon	9084981	9085615	.	+	.	transcript_id "MSTRG.3789.1.p1"; gene_id "MSTRG.3789";
scaf_00009	transdecoder	exon	9089042	9089199	.	+	.	transcript_id "MSTRG.3789.1.p1"; gene_id "MSTRG.3789";
scaf_00009	transdecoder	exon	9090582	9090660	.	+	.	transcript_id "MSTRG.3789.1.p1"; gene_id "MSTRG.3789";
scaf_00009	transdecoder	exon	9090976	9091102	.	+	.	transcript_id "MSTRG.3789.1.p1"; gene_id "MSTRG.3789";
scaf_00009	transdecoder	exon	9091663	9091770	.	+	.	transcript_id "MSTRG.3789.1.p1"; gene_id "MSTRG.3789";
scaf_00009	transdecoder	exon	9092166	9092270	.	+	.	transcript_id "MSTRG.3789.1.p1"; gene_id "MSTRG.3789";
scaf_00009	transdecoder	exon	9092697	9092821	.	+	.	transcript_id "MSTRG.3789.1.p1"; gene_id "MSTRG.3789";
scaf_00009	transdecoder	exon	9094873	9094996	.	+	.	transcript_id "MSTRG.3789.1.p1"; gene_id "MSTRG.3789";
scaf_00009	transdecoder	exon	9097582	9097661	.	+	.	transcript_id "MSTRG.3789.1.p1"; gene_id "MSTRG.3789";
scaf_00009	transdecoder	exon	9098895	9099029	.	+	.	transcript_id "MSTRG.3789.1.p1"; gene_id "MSTRG.3789";
scaf_00009	transdecoder	exon	9100492	9100638	.	+	.	transcript_id "MSTRG.3789.1.p1"; gene_id "MSTRG.3789";
scaf_00009	transdecoder	exon	9101078	9101249	.	+	.	transcript_id "MSTRG.3789.1.p1"; gene_id "MSTRG.3789";
scaf_00009	transdecoder	exon	9102702	9104043	.	+	.	transcript_id "MSTRG.3789.1.p1"; gene_id "MSTRG.3789";
scaf_00009	transdecoder	CDS	9055038	9055082	.	+	0	transcript_id "MSTRG.3789.1.p1"; gene_id "MSTRG.3789";
scaf_00009	transdecoder	CDS	9056828	9056975	.	+	0	transcript_id "MSTRG.3789.1.p1"; gene_id "MSTRG.3789";
scaf_00009	transdecoder	CDS	9057227	9057327	.	+	2	transcript_id "MSTRG.3789.1.p1"; gene_id "MSTRG.3789";
scaf_00009	transdecoder	CDS	9057962	9058324	.	+	0	transcript_id "MSTRG.3789.1.p1"; gene_id "MSTRG.3789";
scaf_00009	transdecoder	CDS	9059062	9059172	.	+	0	transcript_id "MSTRG.3789.1.p1"; gene_id "MSTRG.3789";
scaf_00009	transdecoder	CDS	9059313	9059435	.	+	0	transcript_id "MSTRG.3789.1.p1"; gene_id "MSTRG.3789";
scaf_00009	transdecoder	CDS	9059623	9059706	.	+	0	transcript_id "MSTRG.3789.1.p1"; gene_id "MSTRG.3789";
scaf_00009	transdecoder	CDS	9059845	9059931	.	+	0	transcript_id "MSTRG.3789.1.p1"; gene_id "MSTRG.3789";
scaf_00009	transdecoder	CDS	9060535	9060738	.	+	0	transcript_id "MSTRG.3789.1.p1"; gene_id "MSTRG.3789";
scaf_00009	transdecoder	CDS	9061198	9061280	.	+	0	transcript_id "MSTRG.3789.1.p1"; gene_id "MSTRG.3789";
scaf_00009	transdecoder	CDS	9061455	9061495	.	+	1	transcript_id "MSTRG.3789.1.p1"; gene_id "MSTRG.3789";
scaf_00009	transdecoder	CDS	9062290	9062414	.	+	2	transcript_id "MSTRG.3789.1.p1"; gene_id "MSTRG.3789";
scaf_00009	transdecoder	CDS	9064893	9065045	.	+	0	transcript_id "MSTRG.3789.1.p1"; gene_id "MSTRG.3789";
scaf_00009	transdecoder	CDS	9065444	9065551	.	+	0	transcript_id "MSTRG.3789.1.p1"; gene_id "MSTRG.3789";
scaf_00009	transdecoder	CDS	9065731	9065786	.	+	0	transcript_id "MSTRG.3789.1.p1"; gene_id "MSTRG.3789";
scaf_00009	transdecoder	CDS	9065960	9066080	.	+	1	transcript_id "MSTRG.3789.1.p1"; gene_id "MSTRG.3789";
scaf_00009	transdecoder	CDS	9066518	9066701	.	+	0	transcript_id "MSTRG.3789.1.p1"; gene_id "MSTRG.3789";
scaf_00009	transdecoder	CDS	9067810	9067973	.	+	2	transcript_id "MSTRG.3789.1.p1"; gene_id "MSTRG.3789";
scaf_00009	transdecoder	CDS	9068570	9068635	.	+	0	transcript_id "MSTRG.3789.1.p1"; gene_id "MSTRG.3789";
scaf_00009	transdecoder	CDS	9069549	9069695	.	+	0	transcript_id "MSTRG.3789.1.p1"; gene_id "MSTRG.3789";
scaf_00009	transdecoder	CDS	9069973	9070029	.	+	0	transcript_id "MSTRG.3789.1.p1"; gene_id "MSTRG.3789";
scaf_00009	transdecoder	CDS	9070547	9070624	.	+	0	transcript_id "MSTRG.3789.1.p1"; gene_id "MSTRG.3789";
scaf_00009	transdecoder	CDS	9070742	9070836	.	+	0	transcript_id "MSTRG.3789.1.p1"; gene_id "MSTRG.3789";
scaf_00009	transdecoder	CDS	9071807	9071979	.	+	1	transcript_id "MSTRG.3789.1.p1"; gene_id "MSTRG.3789";
scaf_00009	transdecoder	CDS	9073192	9073354	.	+	2	transcript_id "MSTRG.3789.1.p1"; gene_id "MSTRG.3789";
scaf_00009	transdecoder	CDS	9074719	9074797	.	+	1	transcript_id "MSTRG.3789.1.p1"; gene_id "MSTRG.3789";
scaf_00009	transdecoder	CDS	9075015	9075068	.	+	0	transcript_id "MSTRG.3789.1.p1"; gene_id "MSTRG.3789";
scaf_00009	transdecoder	CDS	9075265	9075360	.	+	0	transcript_id "MSTRG.3789.1.p1"; gene_id "MSTRG.3789";
scaf_00009	transdecoder	CDS	9075518	9075582	.	+	0	transcript_id "MSTRG.3789.1.p1"; gene_id "MSTRG.3789";
scaf_00009	transdecoder	CDS	9075860	9075935	.	+	1	transcript_id "MSTRG.3789.1.p1"; gene_id "MSTRG.3789";
scaf_00009	transdecoder	CDS	9076099	9076146	.	+	0	transcript_id "MSTRG.3789.1.p1"; gene_id "MSTRG.3789";
scaf_00009	transdecoder	CDS	9077430	9077495	.	+	0	transcript_id "MSTRG.3789.1.p1"; gene_id "MSTRG.3789";
scaf_00009	transdecoder	CDS	9078407	9078487	.	+	0	transcript_id "MSTRG.3789.1.p1"; gene_id "MSTRG.3789";
scaf_00009	transdecoder	CDS	9079174	9079259	.	+	0	transcript_id "MSTRG.3789.1.p1"; gene_id "MSTRG.3789";
scaf_00009	transdecoder	CDS	9080128	9080296	.	+	1	transcript_id "MSTRG.3789.1.p1"; gene_id "MSTRG.3789";
scaf_00009	transdecoder	CDS	9080500	9080574	.	+	0	transcript_id "MSTRG.3789.1.p1"; gene_id "MSTRG.3789";
scaf_00009	transdecoder	CDS	9081276	9081445	.	+	0	transcript_id "MSTRG.3789.1.p1"; gene_id "MSTRG.3789";
scaf_00009	transdecoder	CDS	9082158	9082206	.	+	1	transcript_id "MSTRG.3789.1.p1"; gene_id "MSTRG.3789";
scaf_00009	transdecoder	CDS	9082369	9082473	.	+	0	transcript_id "MSTRG.3789.1.p1"; gene_id "MSTRG.3789";
scaf_00009	transdecoder	CDS	9083058	9083102	.	+	0	transcript_id "MSTRG.3789.1.p1"; gene_id "MSTRG.3789";
scaf_00009	transdecoder	CDS	9083378	9083482	.	+	0	transcript_id "MSTRG.3789.1.p1"; gene_id "MSTRG.3789";
scaf_00009	transdecoder	CDS	9083692	9083839	.	+	0	transcript_id "MSTRG.3789.1.p1"; gene_id "MSTRG.3789";
scaf_00009	transdecoder	CDS	9084981	9085615	.	+	2	transcript_id "MSTRG.3789.1.p1"; gene_id "MSTRG.3789";
scaf_00009	transdecoder	CDS	9089042	9089199	.	+	0	transcript_id "MSTRG.3789.1.p1"; gene_id "MSTRG.3789";
scaf_00009	transdecoder	CDS	9090582	9090660	.	+	1	transcript_id "MSTRG.3789.1.p1"; gene_id "MSTRG.3789";
scaf_00009	transdecoder	CDS	9090976	9091102	.	+	0	transcript_id "MSTRG.3789.1.p1"; gene_id "MSTRG.3789";
scaf_00009	transdecoder	CDS	9091663	9091770	.	+	2	transcript_id "MSTRG.3789.1.p1"; gene_id "MSTRG.3789";
scaf_00009	transdecoder	CDS	9092166	9092270	.	+	2	transcript_id "MSTRG.3789.1.p1"; gene_id "MSTRG.3789";
scaf_00009	transdecoder	CDS	9092697	9092821	.	+	2	transcript_id "MSTRG.3789.1.p1"; gene_id "MSTRG.3789";
scaf_00009	transdecoder	CDS	9094873	9094996	.	+	0	transcript_id "MSTRG.3789.1.p1"; gene_id "MSTRG.3789";
scaf_00009	transdecoder	CDS	9097582	9097661	.	+	2	transcript_id "MSTRG.3789.1.p1"; gene_id "MSTRG.3789";
scaf_00009	transdecoder	CDS	9098895	9099029	.	+	0	transcript_id "MSTRG.3789.1.p1"; gene_id "MSTRG.3789";
scaf_00009	transdecoder	CDS	9100492	9100638	.	+	0	transcript_id "MSTRG.3789.1.p1"; gene_id "MSTRG.3789";
scaf_00009	transdecoder	CDS	9101078	9101249	.	+	0	transcript_id "MSTRG.3789.1.p1"; gene_id "MSTRG.3789";
scaf_00009	transdecoder	CDS	9102702	9103456	.	+	2	transcript_id "MSTRG.3789.1.p1"; gene_id "MSTRG.3789";
scaf_00009	transdecoder	exon	9019167	9019737	.	+	.	transcript_id "MSTRG.3789.2.p1"; gene_id "MSTRG.3789";
scaf_00009	transdecoder	exon	9022087	9022171	.	+	.	transcript_id "MSTRG.3789.2.p1"; gene_id "MSTRG.3789";
scaf_00009	transdecoder	exon	9030310	9030451	.	+	.	transcript_id "MSTRG.3789.2.p1"; gene_id "MSTRG.3789";
scaf_00009	transdecoder	exon	9031287	9031616	.	+	.	transcript_id "MSTRG.3789.2.p1"; gene_id "MSTRG.3789";
scaf_00009	transdecoder	exon	9033159	9033209	.	+	.	transcript_id "MSTRG.3789.2.p1"; gene_id "MSTRG.3789";
scaf_00009	transdecoder	exon	9034789	9034938	.	+	.	transcript_id "MSTRG.3789.2.p1"; gene_id "MSTRG.3789";
scaf_00009	transdecoder	exon	9036884	9036951	.	+	.	transcript_id "MSTRG.3789.2.p1"; gene_id "MSTRG.3789";
scaf_00009	transdecoder	exon	9037155	9037347	.	+	.	transcript_id "MSTRG.3789.2.p1"; gene_id "MSTRG.3789";
scaf_00009	transdecoder	exon	9037940	9038001	.	+	.	transcript_id "MSTRG.3789.2.p1"; gene_id "MSTRG.3789";
scaf_00009	transdecoder	exon	9038776	9038857	.	+	.	transcript_id "MSTRG.3789.2.p1"; gene_id "MSTRG.3789";
scaf_00009	transdecoder	exon	9039576	9039668	.	+	.	transcript_id "MSTRG.3789.2.p1"; gene_id "MSTRG.3789";
scaf_00009	transdecoder	exon	9040347	9040472	.	+	.	transcript_id "MSTRG.3789.2.p1"; gene_id "MSTRG.3789";
scaf_00009	transdecoder	exon	9041735	9041864	.	+	.	transcript_id "MSTRG.3789.2.p1"; gene_id "MSTRG.3789";
scaf_00009	transdecoder	exon	9042188	9042333	.	+	.	transcript_id "MSTRG.3789.2.p1"; gene_id "MSTRG.3789";
scaf_00009	transdecoder	exon	9042793	9043628	.	+	.	transcript_id "MSTRG.3789.2.p1"; gene_id "MSTRG.3789";
scaf_00009	transdecoder	exon	9044629	9044888	.	+	.	transcript_id "MSTRG.3789.2.p1"; gene_id "MSTRG.3789";
scaf_00009	transdecoder	exon	9045890	9046005	.	+	.	transcript_id "MSTRG.3789.2.p1"; gene_id "MSTRG.3789";
scaf_00009	transdecoder	exon	9046919	9047046	.	+	.	transcript_id "MSTRG.3789.2.p1"; gene_id "MSTRG.3789";
scaf_00009	transdecoder	exon	9047732	9047821	.	+	.	transcript_id "MSTRG.3789.2.p1"; gene_id "MSTRG.3789";
scaf_00009	transdecoder	exon	9048668	9048763	.	+	.	transcript_id "MSTRG.3789.2.p1"; gene_id "MSTRG.3789";
scaf_00009	transdecoder	exon	9049187	9049269	.	+	.	transcript_id "MSTRG.3789.2.p1"; gene_id "MSTRG.3789";
scaf_00009	transdecoder	exon	9049594	9049748	.	+	.	transcript_id "MSTRG.3789.2.p1"; gene_id "MSTRG.3789";
scaf_00009	transdecoder	exon	9052902	9053015	.	+	.	transcript_id "MSTRG.3789.2.p1"; gene_id "MSTRG.3789";
scaf_00009	transdecoder	exon	9053772	9053871	.	+	.	transcript_id "MSTRG.3789.2.p1"; gene_id "MSTRG.3789";
scaf_00009	transdecoder	exon	9054252	9054411	.	+	.	transcript_id "MSTRG.3789.2.p1"; gene_id "MSTRG.3789";
scaf_00009	transdecoder	exon	9054957	9055082	.	+	.	transcript_id "MSTRG.3789.2.p1"; gene_id "MSTRG.3789";
scaf_00009	transdecoder	exon	9056828	9056975	.	+	.	transcript_id "MSTRG.3789.2.p1"; gene_id "MSTRG.3789";
scaf_00009	transdecoder	exon	9057227	9057327	.	+	.	transcript_id "MSTRG.3789.2.p1"; gene_id "MSTRG.3789";
scaf_00009	transdecoder	exon	9057962	9058324	.	+	.	transcript_id "MSTRG.3789.2.p1"; gene_id "MSTRG.3789";
scaf_00009	transdecoder	exon	9059062	9059172	.	+	.	transcript_id "MSTRG.3789.2.p1"; gene_id "MSTRG.3789";
scaf_00009	transdecoder	exon	9059313	9059435	.	+	.	transcript_id "MSTRG.3789.2.p1"; gene_id "MSTRG.3789";
scaf_00009	transdecoder	exon	9059623	9059706	.	+	.	transcript_id "MSTRG.3789.2.p1"; gene_id "MSTRG.3789";
scaf_00009	transdecoder	exon	9059845	9059931	.	+	.	transcript_id "MSTRG.3789.2.p1"; gene_id "MSTRG.3789";
scaf_00009	transdecoder	exon	9060535	9060738	.	+	.	transcript_id "MSTRG.3789.2.p1"; gene_id "MSTRG.3789";
scaf_00009	transdecoder	exon	9061198	9061280	.	+	.	transcript_id "MSTRG.3789.2.p1"; gene_id "MSTRG.3789";
scaf_00009	transdecoder	exon	9061455	9061495	.	+	.	transcript_id "MSTRG.3789.2.p1"; gene_id "MSTRG.3789";
scaf_00009	transdecoder	exon	9062290	9062414	.	+	.	transcript_id "MSTRG.3789.2.p1"; gene_id "MSTRG.3789";
scaf_00009	transdecoder	exon	9064893	9065045	.	+	.	transcript_id "MSTRG.3789.2.p1"; gene_id "MSTRG.3789";
scaf_00009	transdecoder	exon	9065444	9065551	.	+	.	transcript_id "MSTRG.3789.2.p1"; gene_id "MSTRG.3789";
scaf_00009	transdecoder	exon	9065731	9065786	.	+	.	transcript_id "MSTRG.3789.2.p1"; gene_id "MSTRG.3789";
scaf_00009	transdecoder	exon	9065960	9066080	.	+	.	transcript_id "MSTRG.3789.2.p1"; gene_id "MSTRG.3789";
scaf_00009	transdecoder	exon	9066518	9066701	.	+	.	transcript_id "MSTRG.3789.2.p1"; gene_id "MSTRG.3789";
scaf_00009	transdecoder	exon	9067810	9067973	.	+	.	transcript_id "MSTRG.3789.2.p1"; gene_id "MSTRG.3789";
scaf_00009	transdecoder	exon	9068570	9068635	.	+	.	transcript_id "MSTRG.3789.2.p1"; gene_id "MSTRG.3789";
scaf_00009	transdecoder	exon	9069549	9069695	.	+	.	transcript_id "MSTRG.3789.2.p1"; gene_id "MSTRG.3789";
scaf_00009	transdecoder	exon	9069973	9070029	.	+	.	transcript_id "MSTRG.3789.2.p1"; gene_id "MSTRG.3789";
scaf_00009	transdecoder	exon	9070547	9070624	.	+	.	transcript_id "MSTRG.3789.2.p1"; gene_id "MSTRG.3789";
scaf_00009	transdecoder	exon	9070742	9070836	.	+	.	transcript_id "MSTRG.3789.2.p1"; gene_id "MSTRG.3789";
scaf_00009	transdecoder	exon	9071807	9071979	.	+	.	transcript_id "MSTRG.3789.2.p1"; gene_id "MSTRG.3789";
scaf_00009	transdecoder	exon	9073192	9073354	.	+	.	transcript_id "MSTRG.3789.2.p1"; gene_id "MSTRG.3789";
scaf_00009	transdecoder	exon	9074719	9074797	.	+	.	transcript_id "MSTRG.3789.2.p1"; gene_id "MSTRG.3789";
scaf_00009	transdecoder	exon	9075015	9075068	.	+	.	transcript_id "MSTRG.3789.2.p1"; gene_id "MSTRG.3789";
scaf_00009	transdecoder	exon	9075265	9075360	.	+	.	transcript_id "MSTRG.3789.2.p1"; gene_id "MSTRG.3789";
scaf_00009	transdecoder	exon	9075518	9075582	.	+	.	transcript_id "MSTRG.3789.2.p1"; gene_id "MSTRG.3789";
scaf_00009	transdecoder	exon	9075860	9075935	.	+	.	transcript_id "MSTRG.3789.2.p1"; gene_id "MSTRG.3789";
scaf_00009	transdecoder	exon	9076099	9076146	.	+	.	transcript_id "MSTRG.3789.2.p1"; gene_id "MSTRG.3789";
scaf_00009	transdecoder	exon	9077430	9077495	.	+	.	transcript_id "MSTRG.3789.2.p1"; gene_id "MSTRG.3789";
scaf_00009	transdecoder	exon	9078407	9078478	.	+	.	transcript_id "MSTRG.3789.2.p1"; gene_id "MSTRG.3789";
scaf_00009	transdecoder	exon	9079174	9079259	.	+	.	transcript_id "MSTRG.3789.2.p1"; gene_id "MSTRG.3789";
scaf_00009	transdecoder	exon	9080128	9080296	.	+	.	transcript_id "MSTRG.3789.2.p1"; gene_id "MSTRG.3789";
scaf_00009	transdecoder	exon	9080500	9080574	.	+	.	transcript_id "MSTRG.3789.2.p1"; gene_id "MSTRG.3789";
scaf_00009	transdecoder	exon	9081276	9081445	.	+	.	transcript_id "MSTRG.3789.2.p1"; gene_id "MSTRG.3789";
scaf_00009	transdecoder	exon	9082158	9082206	.	+	.	transcript_id "MSTRG.3789.2.p1"; gene_id "MSTRG.3789";
scaf_00009	transdecoder	exon	9082369	9082473	.	+	.	transcript_id "MSTRG.3789.2.p1"; gene_id "MSTRG.3789";
scaf_00009	transdecoder	exon	9083058	9083102	.	+	.	transcript_id "MSTRG.3789.2.p1"; gene_id "MSTRG.3789";
scaf_00009	transdecoder	exon	9083378	9083482	.	+	.	transcript_id "MSTRG.3789.2.p1"; gene_id "MSTRG.3789";
scaf_00009	transdecoder	exon	9083692	9083839	.	+	.	transcript_id "MSTRG.3789.2.p1"; gene_id "MSTRG.3789";
scaf_00009	transdecoder	exon	9084981	9085615	.	+	.	transcript_id "MSTRG.3789.2.p1"; gene_id "MSTRG.3789";
scaf_00009	transdecoder	exon	9089042	9089199	.	+	.	transcript_id "MSTRG.3789.2.p1"; gene_id "MSTRG.3789";
scaf_00009	transdecoder	exon	9090582	9090660	.	+	.	transcript_id "MSTRG.3789.2.p1"; gene_id "MSTRG.3789";
scaf_00009	transdecoder	exon	9090976	9091102	.	+	.	transcript_id "MSTRG.3789.2.p1"; gene_id "MSTRG.3789";
scaf_00009	transdecoder	exon	9091663	9091770	.	+	.	transcript_id "MSTRG.3789.2.p1"; gene_id "MSTRG.3789";
scaf_00009	transdecoder	exon	9092166	9092270	.	+	.	transcript_id "MSTRG.3789.2.p1"; gene_id "MSTRG.3789";
scaf_00009	transdecoder	exon	9092697	9092821	.	+	.	transcript_id "MSTRG.3789.2.p1"; gene_id "MSTRG.3789";
scaf_00009	transdecoder	exon	9094873	9094996	.	+	.	transcript_id "MSTRG.3789.2.p1"; gene_id "MSTRG.3789";
scaf_00009	transdecoder	exon	9097582	9097661	.	+	.	transcript_id "MSTRG.3789.2.p1"; gene_id "MSTRG.3789";
scaf_00009	transdecoder	exon	9098895	9099029	.	+	.	transcript_id "MSTRG.3789.2.p1"; gene_id "MSTRG.3789";
scaf_00009	transdecoder	exon	9100492	9100638	.	+	.	transcript_id "MSTRG.3789.2.p1"; gene_id "MSTRG.3789";
scaf_00009	transdecoder	exon	9101078	9101249	.	+	.	transcript_id "MSTRG.3789.2.p1"; gene_id "MSTRG.3789";
scaf_00009	transdecoder	exon	9102702	9105458	.	+	.	transcript_id "MSTRG.3789.2.p1"; gene_id "MSTRG.3789";
scaf_00009	transdecoder	CDS	9055038	9055082	.	+	0	transcript_id "MSTRG.3789.2.p1"; gene_id "MSTRG.3789";
scaf_00009	transdecoder	CDS	9056828	9056975	.	+	0	transcript_id "MSTRG.3789.2.p1"; gene_id "MSTRG.3789";
scaf_00009	transdecoder	CDS	9057227	9057327	.	+	2	transcript_id "MSTRG.3789.2.p1"; gene_id "MSTRG.3789";
scaf_00009	transdecoder	CDS	9057962	9058324	.	+	0	transcript_id "MSTRG.3789.2.p1"; gene_id "MSTRG.3789";
scaf_00009	transdecoder	CDS	9059062	9059172	.	+	0	transcript_id "MSTRG.3789.2.p1"; gene_id "MSTRG.3789";
scaf_00009	transdecoder	CDS	9059313	9059435	.	+	0	transcript_id "MSTRG.3789.2.p1"; gene_id "MSTRG.3789";
scaf_00009	transdecoder	CDS	9059623	9059706	.	+	0	transcript_id "MSTRG.3789.2.p1"; gene_id "MSTRG.3789";
scaf_00009	transdecoder	CDS	9059845	9059931	.	+	0	transcript_id "MSTRG.3789.2.p1"; gene_id "MSTRG.3789";
scaf_00009	transdecoder	CDS	9060535	9060738	.	+	0	transcript_id "MSTRG.3789.2.p1"; gene_id "MSTRG.3789";
scaf_00009	transdecoder	CDS	9061198	9061280	.	+	0	transcript_id "MSTRG.3789.2.p1"; gene_id "MSTRG.3789";
scaf_00009	transdecoder	CDS	9061455	9061495	.	+	1	transcript_id "MSTRG.3789.2.p1"; gene_id "MSTRG.3789";
scaf_00009	transdecoder	CDS	9062290	9062414	.	+	2	transcript_id "MSTRG.3789.2.p1"; gene_id "MSTRG.3789";
scaf_00009	transdecoder	CDS	9064893	9065045	.	+	0	transcript_id "MSTRG.3789.2.p1"; gene_id "MSTRG.3789";
scaf_00009	transdecoder	CDS	9065444	9065551	.	+	0	transcript_id "MSTRG.3789.2.p1"; gene_id "MSTRG.3789";
scaf_00009	transdecoder	CDS	9065731	9065786	.	+	0	transcript_id "MSTRG.3789.2.p1"; gene_id "MSTRG.3789";
scaf_00009	transdecoder	CDS	9065960	9066080	.	+	1	transcript_id "MSTRG.3789.2.p1"; gene_id "MSTRG.3789";
scaf_00009	transdecoder	CDS	9066518	9066701	.	+	0	transcript_id "MSTRG.3789.2.p1"; gene_id "MSTRG.3789";
scaf_00009	transdecoder	CDS	9067810	9067973	.	+	2	transcript_id "MSTRG.3789.2.p1"; gene_id "MSTRG.3789";
scaf_00009	transdecoder	CDS	9068570	9068635	.	+	0	transcript_id "MSTRG.3789.2.p1"; gene_id "MSTRG.3789";
scaf_00009	transdecoder	CDS	9069549	9069695	.	+	0	transcript_id "MSTRG.3789.2.p1"; gene_id "MSTRG.3789";
scaf_00009	transdecoder	CDS	9069973	9070029	.	+	0	transcript_id "MSTRG.3789.2.p1"; gene_id "MSTRG.3789";
scaf_00009	transdecoder	CDS	9070547	9070624	.	+	0	transcript_id "MSTRG.3789.2.p1"; gene_id "MSTRG.3789";
scaf_00009	transdecoder	CDS	9070742	9070836	.	+	0	transcript_id "MSTRG.3789.2.p1"; gene_id "MSTRG.3789";
scaf_00009	transdecoder	CDS	9071807	9071979	.	+	1	transcript_id "MSTRG.3789.2.p1"; gene_id "MSTRG.3789";
scaf_00009	transdecoder	CDS	9073192	9073354	.	+	2	transcript_id "MSTRG.3789.2.p1"; gene_id "MSTRG.3789";
scaf_00009	transdecoder	CDS	9074719	9074797	.	+	1	transcript_id "MSTRG.3789.2.p1"; gene_id "MSTRG.3789";
scaf_00009	transdecoder	CDS	9075015	9075068	.	+	0	transcript_id "MSTRG.3789.2.p1"; gene_id "MSTRG.3789";
scaf_00009	transdecoder	CDS	9075265	9075360	.	+	0	transcript_id "MSTRG.3789.2.p1"; gene_id "MSTRG.3789";
scaf_00009	transdecoder	CDS	9075518	9075582	.	+	0	transcript_id "MSTRG.3789.2.p1"; gene_id "MSTRG.3789";
scaf_00009	transdecoder	CDS	9075860	9075935	.	+	1	transcript_id "MSTRG.3789.2.p1"; gene_id "MSTRG.3789";
scaf_00009	transdecoder	CDS	9076099	9076146	.	+	0	transcript_id "MSTRG.3789.2.p1"; gene_id "MSTRG.3789";
scaf_00009	transdecoder	CDS	9077430	9077495	.	+	0	transcript_id "MSTRG.3789.2.p1"; gene_id "MSTRG.3789";
scaf_00009	transdecoder	CDS	9078407	9078478	.	+	0	transcript_id "MSTRG.3789.2.p1"; gene_id "MSTRG.3789";
scaf_00009	transdecoder	CDS	9079174	9079259	.	+	0	transcript_id "MSTRG.3789.2.p1"; gene_id "MSTRG.3789";
scaf_00009	transdecoder	CDS	9080128	9080296	.	+	1	transcript_id "MSTRG.3789.2.p1"; gene_id "MSTRG.3789";
scaf_00009	transdecoder	CDS	9080500	9080574	.	+	0	transcript_id "MSTRG.3789.2.p1"; gene_id "MSTRG.3789";
scaf_00009	transdecoder	CDS	9081276	9081445	.	+	0	transcript_id "MSTRG.3789.2.p1"; gene_id "MSTRG.3789";
scaf_00009	transdecoder	CDS	9082158	9082206	.	+	1	transcript_id "MSTRG.3789.2.p1"; gene_id "MSTRG.3789";
scaf_00009	transdecoder	CDS	9082369	9082473	.	+	0	transcript_id "MSTRG.3789.2.p1"; gene_id "MSTRG.3789";
scaf_00009	transdecoder	CDS	9083058	9083102	.	+	0	transcript_id "MSTRG.3789.2.p1"; gene_id "MSTRG.3789";
scaf_00009	transdecoder	CDS	9083378	9083482	.	+	0	transcript_id "MSTRG.3789.2.p1"; gene_id "MSTRG.3789";
scaf_00009	transdecoder	CDS	9083692	9083839	.	+	0	transcript_id "MSTRG.3789.2.p1"; gene_id "MSTRG.3789";
scaf_00009	transdecoder	CDS	9084981	9085615	.	+	2	transcript_id "MSTRG.3789.2.p1"; gene_id "MSTRG.3789";
scaf_00009	transdecoder	CDS	9089042	9089199	.	+	0	transcript_id "MSTRG.3789.2.p1"; gene_id "MSTRG.3789";
scaf_00009	transdecoder	CDS	9090582	9090660	.	+	1	transcript_id "MSTRG.3789.2.p1"; gene_id "MSTRG.3789";
scaf_00009	transdecoder	CDS	9090976	9091102	.	+	0	transcript_id "MSTRG.3789.2.p1"; gene_id "MSTRG.3789";
scaf_00009	transdecoder	CDS	9091663	9091770	.	+	2	transcript_id "MSTRG.3789.2.p1"; gene_id "MSTRG.3789";
scaf_00009	transdecoder	CDS	9092166	9092270	.	+	2	transcript_id "MSTRG.3789.2.p1"; gene_id "MSTRG.3789";
scaf_00009	transdecoder	CDS	9092697	9092821	.	+	2	transcript_id "MSTRG.3789.2.p1"; gene_id "MSTRG.3789";
scaf_00009	transdecoder	CDS	9094873	9094996	.	+	0	transcript_id "MSTRG.3789.2.p1"; gene_id "MSTRG.3789";
scaf_00009	transdecoder	CDS	9097582	9097661	.	+	2	transcript_id "MSTRG.3789.2.p1"; gene_id "MSTRG.3789";
scaf_00009	transdecoder	CDS	9098895	9099029	.	+	0	transcript_id "MSTRG.3789.2.p1"; gene_id "MSTRG.3789";
scaf_00009	transdecoder	CDS	9100492	9100638	.	+	0	transcript_id "MSTRG.3789.2.p1"; gene_id "MSTRG.3789";
scaf_00009	transdecoder	CDS	9101078	9101249	.	+	0	transcript_id "MSTRG.3789.2.p1"; gene_id "MSTRG.3789";
scaf_00009	transdecoder	CDS	9102702	9103456	.	+	2	transcript_id "MSTRG.3789.2.p1"; gene_id "MSTRG.3789";
scaf_00009	transdecoder	exon	9019695	9019737	.	+	.	transcript_id "PMZ_0026466-RA.p1"; gene_id "MSTRG.3789";
scaf_00009	transdecoder	exon	9022087	9022171	.	+	.	transcript_id "PMZ_0026466-RA.p1"; gene_id "MSTRG.3789";
scaf_00009	transdecoder	exon	9030310	9030388	.	+	.	transcript_id "PMZ_0026466-RA.p1"; gene_id "MSTRG.3789";
scaf_00009	transdecoder	exon	9031287	9031567	.	+	.	transcript_id "PMZ_0026466-RA.p1"; gene_id "MSTRG.3789";
scaf_00009	transdecoder	exon	9037155	9037347	.	+	.	transcript_id "PMZ_0026466-RA.p1"; gene_id "MSTRG.3789";
scaf_00009	transdecoder	exon	9037940	9038001	.	+	.	transcript_id "PMZ_0026466-RA.p1"; gene_id "MSTRG.3789";
scaf_00009	transdecoder	exon	9038776	9038857	.	+	.	transcript_id "PMZ_0026466-RA.p1"; gene_id "MSTRG.3789";
scaf_00009	transdecoder	exon	9039576	9039668	.	+	.	transcript_id "PMZ_0026466-RA.p1"; gene_id "MSTRG.3789";
scaf_00009	transdecoder	exon	9040347	9040419	.	+	.	transcript_id "PMZ_0026466-RA.p1"; gene_id "MSTRG.3789";
scaf_00009	transdecoder	exon	9041790	9041864	.	+	.	transcript_id "PMZ_0026466-RA.p1"; gene_id "MSTRG.3789";
scaf_00009	transdecoder	exon	9042188	9042333	.	+	.	transcript_id "PMZ_0026466-RA.p1"; gene_id "MSTRG.3789";
scaf_00009	transdecoder	exon	9042793	9043628	.	+	.	transcript_id "PMZ_0026466-RA.p1"; gene_id "MSTRG.3789";
scaf_00009	transdecoder	exon	9044629	9044888	.	+	.	transcript_id "PMZ_0026466-RA.p1"; gene_id "MSTRG.3789";
scaf_00009	transdecoder	exon	9045890	9046005	.	+	.	transcript_id "PMZ_0026466-RA.p1"; gene_id "MSTRG.3789";
scaf_00009	transdecoder	exon	9046919	9046962	.	+	.	transcript_id "PMZ_0026466-RA.p1"; gene_id "MSTRG.3789";
scaf_00009	transdecoder	exon	9047732	9047821	.	+	.	transcript_id "PMZ_0026466-RA.p1"; gene_id "MSTRG.3789";
scaf_00009	transdecoder	exon	9048668	9048763	.	+	.	transcript_id "PMZ_0026466-RA.p1"; gene_id "MSTRG.3789";
scaf_00009	transdecoder	exon	9049187	9049269	.	+	.	transcript_id "PMZ_0026466-RA.p1"; gene_id "MSTRG.3789";
scaf_00009	transdecoder	exon	9049594	9049748	.	+	.	transcript_id "PMZ_0026466-RA.p1"; gene_id "MSTRG.3789";
scaf_00009	transdecoder	exon	9053772	9053871	.	+	.	transcript_id "PMZ_0026466-RA.p1"; gene_id "MSTRG.3789";
scaf_00009	transdecoder	exon	9054252	9054411	.	+	.	transcript_id "PMZ_0026466-RA.p1"; gene_id "MSTRG.3789";
scaf_00009	transdecoder	exon	9055007	9055082	.	+	.	transcript_id "PMZ_0026466-RA.p1"; gene_id "MSTRG.3789";
scaf_00009	transdecoder	exon	9056828	9056975	.	+	.	transcript_id "PMZ_0026466-RA.p1"; gene_id "MSTRG.3789";
scaf_00009	transdecoder	exon	9057984	9058324	.	+	.	transcript_id "PMZ_0026466-RA.p1"; gene_id "MSTRG.3789";
scaf_00009	transdecoder	exon	9059062	9059172	.	+	.	transcript_id "PMZ_0026466-RA.p1"; gene_id "MSTRG.3789";
scaf_00009	transdecoder	exon	9059313	9059435	.	+	.	transcript_id "PMZ_0026466-RA.p1"; gene_id "MSTRG.3789";
scaf_00009	transdecoder	exon	9059623	9059706	.	+	.	transcript_id "PMZ_0026466-RA.p1"; gene_id "MSTRG.3789";
scaf_00009	transdecoder	exon	9059845	9059931	.	+	.	transcript_id "PMZ_0026466-RA.p1"; gene_id "MSTRG.3789";
scaf_00009	transdecoder	exon	9060568	9060738	.	+	.	transcript_id "PMZ_0026466-RA.p1"; gene_id "MSTRG.3789";
scaf_00009	transdecoder	exon	9061198	9061280	.	+	.	transcript_id "PMZ_0026466-RA.p1"; gene_id "MSTRG.3789";
scaf_00009	transdecoder	exon	9061455	9061495	.	+	.	transcript_id "PMZ_0026466-RA.p1"; gene_id "MSTRG.3789";
scaf_00009	transdecoder	exon	9062290	9062414	.	+	.	transcript_id "PMZ_0026466-RA.p1"; gene_id "MSTRG.3789";
scaf_00009	transdecoder	exon	9064893	9065045	.	+	.	transcript_id "PMZ_0026466-RA.p1"; gene_id "MSTRG.3789";
scaf_00009	transdecoder	exon	9065444	9065551	.	+	.	transcript_id "PMZ_0026466-RA.p1"; gene_id "MSTRG.3789";
scaf_00009	transdecoder	exon	9065731	9065786	.	+	.	transcript_id "PMZ_0026466-RA.p1"; gene_id "MSTRG.3789";
scaf_00009	transdecoder	exon	9065960	9066080	.	+	.	transcript_id "PMZ_0026466-RA.p1"; gene_id "MSTRG.3789";
scaf_00009	transdecoder	exon	9066518	9066701	.	+	.	transcript_id "PMZ_0026466-RA.p1"; gene_id "MSTRG.3789";
scaf_00009	transdecoder	exon	9067786	9067973	.	+	.	transcript_id "PMZ_0026466-RA.p1"; gene_id "MSTRG.3789";
scaf_00009	transdecoder	exon	9069549	9069695	.	+	.	transcript_id "PMZ_0026466-RA.p1"; gene_id "MSTRG.3789";
scaf_00009	transdecoder	exon	9070742	9070836	.	+	.	transcript_id "PMZ_0026466-RA.p1"; gene_id "MSTRG.3789";
scaf_00009	transdecoder	exon	9071807	9071891	.	+	.	transcript_id "PMZ_0026466-RA.p1"; gene_id "MSTRG.3789";
scaf_00009	transdecoder	exon	9073200	9073354	.	+	.	transcript_id "PMZ_0026466-RA.p1"; gene_id "MSTRG.3789";
scaf_00009	transdecoder	exon	9075860	9075977	.	+	.	transcript_id "PMZ_0026466-RA.p1"; gene_id "MSTRG.3789";
scaf_00009	transdecoder	exon	9076099	9076146	.	+	.	transcript_id "PMZ_0026466-RA.p1"; gene_id "MSTRG.3789";
scaf_00009	transdecoder	exon	9077430	9077528	.	+	.	transcript_id "PMZ_0026466-RA.p1"; gene_id "MSTRG.3789";
scaf_00009	transdecoder	exon	9079174	9079259	.	+	.	transcript_id "PMZ_0026466-RA.p1"; gene_id "MSTRG.3789";
scaf_00009	transdecoder	exon	9080128	9080356	.	+	.	transcript_id "PMZ_0026466-RA.p1"; gene_id "MSTRG.3789";
scaf_00009	transdecoder	exon	9080500	9080574	.	+	.	transcript_id "PMZ_0026466-RA.p1"; gene_id "MSTRG.3789";
scaf_00009	transdecoder	exon	9081276	9081373	.	+	.	transcript_id "PMZ_0026466-RA.p1"; gene_id "MSTRG.3789";
scaf_00009	transdecoder	exon	9082158	9082206	.	+	.	transcript_id "PMZ_0026466-RA.p1"; gene_id "MSTRG.3789";
scaf_00009	transdecoder	exon	9082369	9082473	.	+	.	transcript_id "PMZ_0026466-RA.p1"; gene_id "MSTRG.3789";
scaf_00009	transdecoder	exon	9083378	9083482	.	+	.	transcript_id "PMZ_0026466-RA.p1"; gene_id "MSTRG.3789";
scaf_00009	transdecoder	exon	9083692	9083839	.	+	.	transcript_id "PMZ_0026466-RA.p1"; gene_id "MSTRG.3789";
scaf_00009	transdecoder	exon	9084981	9085615	.	+	.	transcript_id "PMZ_0026466-RA.p1"; gene_id "MSTRG.3789";
scaf_00009	transdecoder	exon	9089042	9089199	.	+	.	transcript_id "PMZ_0026466-RA.p1"; gene_id "MSTRG.3789";
scaf_00009	transdecoder	exon	9090582	9090660	.	+	.	transcript_id "PMZ_0026466-RA.p1"; gene_id "MSTRG.3789";
scaf_00009	transdecoder	exon	9090976	9091102	.	+	.	transcript_id "PMZ_0026466-RA.p1"; gene_id "MSTRG.3789";
scaf_00009	transdecoder	exon	9091663	9091770	.	+	.	transcript_id "PMZ_0026466-RA.p1"; gene_id "MSTRG.3789";
scaf_00009	transdecoder	exon	9092166	9092270	.	+	.	transcript_id "PMZ_0026466-RA.p1"; gene_id "MSTRG.3789";
scaf_00009	transdecoder	exon	9092697	9092821	.	+	.	transcript_id "PMZ_0026466-RA.p1"; gene_id "MSTRG.3789";
scaf_00009	transdecoder	exon	9094873	9094996	.	+	.	transcript_id "PMZ_0026466-RA.p1"; gene_id "MSTRG.3789";
scaf_00009	transdecoder	exon	9097582	9097661	.	+	.	transcript_id "PMZ_0026466-RA.p1"; gene_id "MSTRG.3789";
scaf_00009	transdecoder	exon	9098895	9099029	.	+	.	transcript_id "PMZ_0026466-RA.p1"; gene_id "MSTRG.3789";
scaf_00009	transdecoder	exon	9100492	9100638	.	+	.	transcript_id "PMZ_0026466-RA.p1"; gene_id "MSTRG.3789";
scaf_00009	transdecoder	exon	9101078	9101282	.	+	.	transcript_id "PMZ_0026466-RA.p1"; gene_id "MSTRG.3789";
scaf_00009	transdecoder	exon	9102702	9103456	.	+	.	transcript_id "PMZ_0026466-RA.p1"; gene_id "MSTRG.3789";
scaf_00009	transdecoder	CDS	9019695	9019737	.	+	0	transcript_id "PMZ_0026466-RA.p1"; gene_id "MSTRG.3789";
scaf_00009	transdecoder	CDS	9022087	9022171	.	+	2	transcript_id "PMZ_0026466-RA.p1"; gene_id "MSTRG.3789";
scaf_00009	transdecoder	CDS	9030310	9030388	.	+	1	transcript_id "PMZ_0026466-RA.p1"; gene_id "MSTRG.3789";
scaf_00009	transdecoder	CDS	9031287	9031567	.	+	0	transcript_id "PMZ_0026466-RA.p1"; gene_id "MSTRG.3789";
scaf_00009	transdecoder	CDS	9037155	9037347	.	+	1	transcript_id "PMZ_0026466-RA.p1"; gene_id "MSTRG.3789";
scaf_00009	transdecoder	CDS	9037940	9038001	.	+	0	transcript_id "PMZ_0026466-RA.p1"; gene_id "MSTRG.3789";
scaf_00009	transdecoder	CDS	9038776	9038857	.	+	1	transcript_id "PMZ_0026466-RA.p1"; gene_id "MSTRG.3789";
scaf_00009	transdecoder	CDS	9039576	9039668	.	+	0	transcript_id "PMZ_0026466-RA.p1"; gene_id "MSTRG.3789";
scaf_00009	transdecoder	CDS	9040347	9040419	.	+	0	transcript_id "PMZ_0026466-RA.p1"; gene_id "MSTRG.3789";
scaf_00009	transdecoder	CDS	9041790	9041864	.	+	2	transcript_id "PMZ_0026466-RA.p1"; gene_id "MSTRG.3789";
scaf_00009	transdecoder	CDS	9042188	9042333	.	+	2	transcript_id "PMZ_0026466-RA.p1"; gene_id "MSTRG.3789";
scaf_00009	transdecoder	CDS	9042793	9043628	.	+	0	transcript_id "PMZ_0026466-RA.p1"; gene_id "MSTRG.3789";
scaf_00009	transdecoder	CDS	9044629	9044888	.	+	1	transcript_id "PMZ_0026466-RA.p1"; gene_id "MSTRG.3789";
scaf_00009	transdecoder	CDS	9045890	9046005	.	+	2	transcript_id "PMZ_0026466-RA.p1"; gene_id "MSTRG.3789";
scaf_00009	transdecoder	CDS	9046919	9046962	.	+	0	transcript_id "PMZ_0026466-RA.p1"; gene_id "MSTRG.3789";
scaf_00009	transdecoder	CDS	9047732	9047821	.	+	1	transcript_id "PMZ_0026466-RA.p1"; gene_id "MSTRG.3789";
scaf_00009	transdecoder	CDS	9048668	9048763	.	+	1	transcript_id "PMZ_0026466-RA.p1"; gene_id "MSTRG.3789";
scaf_00009	transdecoder	CDS	9049187	9049269	.	+	1	transcript_id "PMZ_0026466-RA.p1"; gene_id "MSTRG.3789";
scaf_00009	transdecoder	CDS	9049594	9049748	.	+	2	transcript_id "PMZ_0026466-RA.p1"; gene_id "MSTRG.3789";
scaf_00009	transdecoder	CDS	9053772	9053871	.	+	0	transcript_id "PMZ_0026466-RA.p1"; gene_id "MSTRG.3789";
scaf_00009	transdecoder	CDS	9054252	9054411	.	+	2	transcript_id "PMZ_0026466-RA.p1"; gene_id "MSTRG.3789";
scaf_00009	transdecoder	CDS	9055007	9055082	.	+	1	transcript_id "PMZ_0026466-RA.p1"; gene_id "MSTRG.3789";
scaf_00009	transdecoder	CDS	9056828	9056975	.	+	0	transcript_id "PMZ_0026466-RA.p1"; gene_id "MSTRG.3789";
scaf_00009	transdecoder	CDS	9057984	9058324	.	+	2	transcript_id "PMZ_0026466-RA.p1"; gene_id "MSTRG.3789";
scaf_00009	transdecoder	CDS	9059062	9059172	.	+	0	transcript_id "PMZ_0026466-RA.p1"; gene_id "MSTRG.3789";
scaf_00009	transdecoder	CDS	9059313	9059435	.	+	0	transcript_id "PMZ_0026466-RA.p1"; gene_id "MSTRG.3789";
scaf_00009	transdecoder	CDS	9059623	9059706	.	+	0	transcript_id "PMZ_0026466-RA.p1"; gene_id "MSTRG.3789";
scaf_00009	transdecoder	CDS	9059845	9059931	.	+	0	transcript_id "PMZ_0026466-RA.p1"; gene_id "MSTRG.3789";
scaf_00009	transdecoder	CDS	9060568	9060738	.	+	0	transcript_id "PMZ_0026466-RA.p1"; gene_id "MSTRG.3789";
scaf_00009	transdecoder	CDS	9061198	9061280	.	+	0	transcript_id "PMZ_0026466-RA.p1"; gene_id "MSTRG.3789";
scaf_00009	transdecoder	CDS	9061455	9061495	.	+	1	transcript_id "PMZ_0026466-RA.p1"; gene_id "MSTRG.3789";
scaf_00009	transdecoder	CDS	9062290	9062414	.	+	2	transcript_id "PMZ_0026466-RA.p1"; gene_id "MSTRG.3789";
scaf_00009	transdecoder	CDS	9064893	9065045	.	+	0	transcript_id "PMZ_0026466-RA.p1"; gene_id "MSTRG.3789";
scaf_00009	transdecoder	CDS	9065444	9065551	.	+	0	transcript_id "PMZ_0026466-RA.p1"; gene_id "MSTRG.3789";
scaf_00009	transdecoder	CDS	9065731	9065786	.	+	0	transcript_id "PMZ_0026466-RA.p1"; gene_id "MSTRG.3789";
scaf_00009	transdecoder	CDS	9065960	9066080	.	+	1	transcript_id "PMZ_0026466-RA.p1"; gene_id "MSTRG.3789";
scaf_00009	transdecoder	CDS	9066518	9066701	.	+	0	transcript_id "PMZ_0026466-RA.p1"; gene_id "MSTRG.3789";
scaf_00009	transdecoder	CDS	9067786	9067973	.	+	2	transcript_id "PMZ_0026466-RA.p1"; gene_id "MSTRG.3789";
scaf_00009	transdecoder	CDS	9069549	9069695	.	+	0	transcript_id "PMZ_0026466-RA.p1"; gene_id "MSTRG.3789";
scaf_00009	transdecoder	CDS	9070742	9070836	.	+	0	transcript_id "PMZ_0026466-RA.p1"; gene_id "MSTRG.3789";
scaf_00009	transdecoder	CDS	9071807	9071891	.	+	1	transcript_id "PMZ_0026466-RA.p1"; gene_id "MSTRG.3789";
scaf_00009	transdecoder	CDS	9073200	9073354	.	+	0	transcript_id "PMZ_0026466-RA.p1"; gene_id "MSTRG.3789";
scaf_00009	transdecoder	CDS	9075860	9075860	.	+	1	transcript_id "PMZ_0026466-RA.p1"; gene_id "MSTRG.3789";
scaf_00009	transdecoder	exon	9103976	9105235	.	-	.	transcript_id "MSTRG.3790.1.p1"; gene_id "MSTRG.3790";
scaf_00009	transdecoder	exon	9107312	9107363	.	-	.	transcript_id "MSTRG.3790.1.p1"; gene_id "MSTRG.3790";
scaf_00009	transdecoder	exon	9107747	9107848	.	-	.	transcript_id "MSTRG.3790.1.p1"; gene_id "MSTRG.3790";
scaf_00009	transdecoder	exon	9110511	9110642	.	-	.	transcript_id "MSTRG.3790.1.p1"; gene_id "MSTRG.3790";
scaf_00009	transdecoder	exon	9110940	9111043	.	-	.	transcript_id "MSTRG.3790.1.p1"; gene_id "MSTRG.3790";
scaf_00009	transdecoder	exon	9111227	9111344	.	-	.	transcript_id "MSTRG.3790.1.p1"; gene_id "MSTRG.3790";
scaf_00009	transdecoder	exon	9111563	9111645	.	-	.	transcript_id "MSTRG.3790.1.p1"; gene_id "MSTRG.3790";
scaf_00009	transdecoder	exon	9112895	9113085	.	-	.	transcript_id "MSTRG.3790.1.p1"; gene_id "MSTRG.3790";
scaf_00009	transdecoder	exon	9116180	9116696	.	-	.	transcript_id "MSTRG.3790.1.p1"; gene_id "MSTRG.3790";
scaf_00009	transdecoder	CDS	9105063	9105235	.	-	2	transcript_id "MSTRG.3790.1.p1"; gene_id "MSTRG.3790";
scaf_00009	transdecoder	CDS	9107312	9107363	.	-	0	transcript_id "MSTRG.3790.1.p1"; gene_id "MSTRG.3790";
scaf_00009	transdecoder	CDS	9107747	9107848	.	-	0	transcript_id "MSTRG.3790.1.p1"; gene_id "MSTRG.3790";
scaf_00009	transdecoder	CDS	9110511	9110642	.	-	0	transcript_id "MSTRG.3790.1.p1"; gene_id "MSTRG.3790";
scaf_00009	transdecoder	CDS	9110940	9111043	.	-	2	transcript_id "MSTRG.3790.1.p1"; gene_id "MSTRG.3790";
scaf_00009	transdecoder	CDS	9111227	9111344	.	-	0	transcript_id "MSTRG.3790.1.p1"; gene_id "MSTRG.3790";
scaf_00009	transdecoder	CDS	9111563	9111645	.	-	2	transcript_id "MSTRG.3790.1.p1"; gene_id "MSTRG.3790";
scaf_00009	transdecoder	CDS	9112895	9113085	.	-	1	transcript_id "MSTRG.3790.1.p1"; gene_id "MSTRG.3790";
scaf_00009	transdecoder	CDS	9116180	9116259	.	-	0	transcript_id "MSTRG.3790.1.p1"; gene_id "MSTRG.3790";
scaf_00009	transdecoder	exon	9104055	9105235	.	-	.	transcript_id "PMZ_0010896-RA.p1"; gene_id "MSTRG.3790";
scaf_00009	transdecoder	exon	9107312	9107363	.	-	.	transcript_id "PMZ_0010896-RA.p1"; gene_id "MSTRG.3790";
scaf_00009	transdecoder	exon	9107747	9107803	.	-	.	transcript_id "PMZ_0010896-RA.p1"; gene_id "MSTRG.3790";
scaf_00009	transdecoder	exon	9110940	9111041	.	-	.	transcript_id "PMZ_0010896-RA.p1"; gene_id "MSTRG.3790";
scaf_00009	transdecoder	exon	9111237	9111344	.	-	.	transcript_id "PMZ_0010896-RA.p1"; gene_id "MSTRG.3790";
scaf_00009	transdecoder	exon	9111563	9111645	.	-	.	transcript_id "PMZ_0010896-RA.p1"; gene_id "MSTRG.3790";
scaf_00009	transdecoder	exon	9112895	9113085	.	-	.	transcript_id "PMZ_0010896-RA.p1"; gene_id "MSTRG.3790";
scaf_00009	transdecoder	exon	9116180	9116560	.	-	.	transcript_id "PMZ_0010896-RA.p1"; gene_id "MSTRG.3790";
scaf_00009	transdecoder	CDS	9105063	9105235	.	-	2	transcript_id "PMZ_0010896-RA.p1"; gene_id "MSTRG.3790";
scaf_00009	transdecoder	CDS	9107312	9107363	.	-	0	transcript_id "PMZ_0010896-RA.p1"; gene_id "MSTRG.3790";
scaf_00009	transdecoder	CDS	9107747	9107803	.	-	0	transcript_id "PMZ_0010896-RA.p1"; gene_id "MSTRG.3790";
scaf_00009	transdecoder	CDS	9110940	9111041	.	-	0	transcript_id "PMZ_0010896-RA.p1"; gene_id "MSTRG.3790";
scaf_00009	transdecoder	CDS	9111237	9111344	.	-	0	transcript_id "PMZ_0010896-RA.p1"; gene_id "MSTRG.3790";
scaf_00009	transdecoder	CDS	9111563	9111645	.	-	2	transcript_id "PMZ_0010896-RA.p1"; gene_id "MSTRG.3790";
scaf_00009	transdecoder	CDS	9112895	9113085	.	-	1	transcript_id "PMZ_0010896-RA.p1"; gene_id "MSTRG.3790";
scaf_00009	transdecoder	CDS	9116180	9116559	.	-	0	transcript_id "PMZ_0010896-RA.p1"; gene_id "MSTRG.3790";
scaf_00009	transdecoder	exon	9165816	9166806	.	-	.	transcript_id "PMZ_0040729-RA.p1"; gene_id "PMZ_0040729";
scaf_00009	transdecoder	exon	9167433	9167473	.	-	.	transcript_id "PMZ_0040729-RA.p1"; gene_id "PMZ_0040729";
scaf_00009	transdecoder	CDS	9165816	9166806	.	-	1	transcript_id "PMZ_0040729-RA.p1"; gene_id "PMZ_0040729";
scaf_00009	transdecoder	CDS	9167433	9167473	.	-	0	transcript_id "PMZ_0040729-RA.p1"; gene_id "PMZ_0040729";
scaf_00009	transdecoder	exon	9169038	9174661	.	-	.	transcript_id "MSTRG.3780.1.p5"; gene_id "MSTRG.3780";
scaf_00009	transdecoder	exon	9176343	9176776	.	-	.	transcript_id "MSTRG.3780.1.p5"; gene_id "MSTRG.3780";
scaf_00009	transdecoder	CDS	9173477	9173986	.	-	0	transcript_id "MSTRG.3780.1.p5"; gene_id "MSTRG.3780";
scaf_00009	transdecoder	exon	9173477	9174094	.	-	.	transcript_id "PMZ_0028667-RA.p1"; gene_id "MSTRG.3780";
scaf_00009	transdecoder	exon	9174175	9174461	.	-	.	transcript_id "PMZ_0028667-RA.p1"; gene_id "MSTRG.3780";
scaf_00009	transdecoder	exon	9176343	9176613	.	-	.	transcript_id "PMZ_0028667-RA.p1"; gene_id "MSTRG.3780";
scaf_00009	transdecoder	CDS	9173477	9174094	.	-	0	transcript_id "PMZ_0028667-RA.p1"; gene_id "MSTRG.3780";
scaf_00009	transdecoder	CDS	9174175	9174461	.	-	2	transcript_id "PMZ_0028667-RA.p1"; gene_id "MSTRG.3780";
scaf_00009	transdecoder	CDS	9176343	9176550	.	-	0	transcript_id "PMZ_0028667-RA.p1"; gene_id "MSTRG.3780";
scaf_00009	transdecoder	exon	9200468	9203584	.	-	.	transcript_id "PMZ_0019890-RA.p1"; gene_id "MSTRG.3781";
scaf_00009	transdecoder	exon	9205212	9205382	.	-	.	transcript_id "PMZ_0019890-RA.p1"; gene_id "MSTRG.3781";
scaf_00009	transdecoder	exon	9206574	9207089	.	-	.	transcript_id "PMZ_0019890-RA.p1"; gene_id "MSTRG.3781";
scaf_00009	transdecoder	exon	9207244	9207284	.	-	.	transcript_id "PMZ_0019890-RA.p1"; gene_id "MSTRG.3781";
scaf_00009	transdecoder	exon	9209786	9210482	.	-	.	transcript_id "PMZ_0019890-RA.p1"; gene_id "MSTRG.3781";
scaf_00009	transdecoder	CDS	9203430	9203584	.	-	2	transcript_id "PMZ_0019890-RA.p1"; gene_id "MSTRG.3781";
scaf_00009	transdecoder	CDS	9205212	9205382	.	-	2	transcript_id "PMZ_0019890-RA.p1"; gene_id "MSTRG.3781";
scaf_00009	transdecoder	CDS	9206574	9207089	.	-	2	transcript_id "PMZ_0019890-RA.p1"; gene_id "MSTRG.3781";
scaf_00009	transdecoder	CDS	9207244	9207284	.	-	1	transcript_id "PMZ_0019890-RA.p1"; gene_id "MSTRG.3781";
scaf_00009	transdecoder	CDS	9209786	9209856	.	-	0	transcript_id "PMZ_0019890-RA.p1"; gene_id "MSTRG.3781";
scaf_00009	transdecoder	exon	9206052	9206239	.	-	.	transcript_id "MSTRG.3781.3.p1"; gene_id "MSTRG.3781";
scaf_00009	transdecoder	exon	9206574	9207089	.	-	.	transcript_id "MSTRG.3781.3.p1"; gene_id "MSTRG.3781";
scaf_00009	transdecoder	exon	9207244	9207284	.	-	.	transcript_id "MSTRG.3781.3.p1"; gene_id "MSTRG.3781";
scaf_00009	transdecoder	exon	9209786	9210479	.	-	.	transcript_id "MSTRG.3781.3.p1"; gene_id "MSTRG.3781";
scaf_00009	transdecoder	CDS	9206091	9206239	.	-	2	transcript_id "MSTRG.3781.3.p1"; gene_id "MSTRG.3781";
scaf_00009	transdecoder	CDS	9206574	9207089	.	-	2	transcript_id "MSTRG.3781.3.p1"; gene_id "MSTRG.3781";
scaf_00009	transdecoder	CDS	9207244	9207284	.	-	1	transcript_id "MSTRG.3781.3.p1"; gene_id "MSTRG.3781";
scaf_00009	transdecoder	CDS	9209786	9209856	.	-	0	transcript_id "MSTRG.3781.3.p1"; gene_id "MSTRG.3781";
scaf_00009	transdecoder	exon	9225292	9226087	.	+	.	transcript_id "MSTRG.3783.1.p1"; gene_id "MSTRG.3783";
scaf_00009	transdecoder	exon	9231844	9232011	.	+	.	transcript_id "MSTRG.3783.1.p1"; gene_id "MSTRG.3783";
scaf_00009	transdecoder	exon	9234600	9234729	.	+	.	transcript_id "MSTRG.3783.1.p1"; gene_id "MSTRG.3783";
scaf_00009	transdecoder	exon	9238631	9238753	.	+	.	transcript_id "MSTRG.3783.1.p1"; gene_id "MSTRG.3783";
scaf_00009	transdecoder	exon	9239566	9239756	.	+	.	transcript_id "MSTRG.3783.1.p1"; gene_id "MSTRG.3783";
scaf_00009	transdecoder	exon	9240202	9248873	.	+	.	transcript_id "MSTRG.3783.1.p1"; gene_id "MSTRG.3783";
scaf_00009	transdecoder	CDS	9225881	9226087	.	+	0	transcript_id "MSTRG.3783.1.p1"; gene_id "MSTRG.3783";
scaf_00009	transdecoder	CDS	9231844	9232011	.	+	0	transcript_id "MSTRG.3783.1.p1"; gene_id "MSTRG.3783";
scaf_00009	transdecoder	CDS	9234600	9234729	.	+	0	transcript_id "MSTRG.3783.1.p1"; gene_id "MSTRG.3783";
scaf_00009	transdecoder	CDS	9238631	9238753	.	+	2	transcript_id "MSTRG.3783.1.p1"; gene_id "MSTRG.3783";
scaf_00009	transdecoder	CDS	9239566	9239756	.	+	2	transcript_id "MSTRG.3783.1.p1"; gene_id "MSTRG.3783";
scaf_00009	transdecoder	CDS	9240202	9240561	.	+	0	transcript_id "MSTRG.3783.1.p1"; gene_id "MSTRG.3783";
scaf_00009	transdecoder	exon	9231898	9232011	.	+	.	transcript_id "PMZ_0011611-RA.p1"; gene_id "MSTRG.3783";
scaf_00009	transdecoder	exon	9234600	9234692	.	+	.	transcript_id "PMZ_0011611-RA.p1"; gene_id "MSTRG.3783";
scaf_00009	transdecoder	exon	9238645	9238772	.	+	.	transcript_id "PMZ_0011611-RA.p1"; gene_id "MSTRG.3783";
scaf_00009	transdecoder	exon	9239591	9239756	.	+	.	transcript_id "PMZ_0011611-RA.p1"; gene_id "MSTRG.3783";
scaf_00009	transdecoder	exon	9240202	9240486	.	+	.	transcript_id "PMZ_0011611-RA.p1"; gene_id "MSTRG.3783";
scaf_00009	transdecoder	exon	9253936	9253995	.	+	.	transcript_id "PMZ_0011611-RA.p1"; gene_id "MSTRG.3783";
scaf_00009	transdecoder	CDS	9231898	9232011	.	+	0	transcript_id "PMZ_0011611-RA.p1"; gene_id "MSTRG.3783";
scaf_00009	transdecoder	CDS	9234600	9234692	.	+	0	transcript_id "PMZ_0011611-RA.p1"; gene_id "MSTRG.3783";
scaf_00009	transdecoder	CDS	9238645	9238772	.	+	0	transcript_id "PMZ_0011611-RA.p1"; gene_id "MSTRG.3783";
scaf_00009	transdecoder	CDS	9239591	9239756	.	+	1	transcript_id "PMZ_0011611-RA.p1"; gene_id "MSTRG.3783";
scaf_00009	transdecoder	CDS	9240202	9240486	.	+	0	transcript_id "PMZ_0011611-RA.p1"; gene_id "MSTRG.3783";
scaf_00009	transdecoder	CDS	9253936	9253995	.	+	0	transcript_id "PMZ_0011611-RA.p1"; gene_id "MSTRG.3783";
scaf_00009	transdecoder	exon	9258321	9259646	.	+	.	transcript_id "PMZ_0011612-RA.p1"; gene_id "PMZ_0011612";
scaf_00009	transdecoder	CDS	9258321	9259646	.	+	0	transcript_id "PMZ_0011612-RA.p1"; gene_id "PMZ_0011612";
scaf_00009	transdecoder	exon	9262601	9263375	.	+	.	transcript_id "MSTRG.3784.1.p2"; gene_id "MSTRG.3784";
scaf_00009	transdecoder	exon	9264608	9264771	.	+	.	transcript_id "MSTRG.3784.1.p2"; gene_id "MSTRG.3784";
scaf_00009	transdecoder	exon	9265738	9265896	.	+	.	transcript_id "MSTRG.3784.1.p2"; gene_id "MSTRG.3784";
scaf_00009	transdecoder	exon	9267495	9267587	.	+	.	transcript_id "MSTRG.3784.1.p2"; gene_id "MSTRG.3784";
scaf_00009	transdecoder	exon	9268562	9268633	.	+	.	transcript_id "MSTRG.3784.1.p2"; gene_id "MSTRG.3784";
scaf_00009	transdecoder	exon	9269443	9269537	.	+	.	transcript_id "MSTRG.3784.1.p2"; gene_id "MSTRG.3784";
scaf_00009	transdecoder	exon	9269856	9269928	.	+	.	transcript_id "MSTRG.3784.1.p2"; gene_id "MSTRG.3784";
scaf_00009	transdecoder	exon	9270142	9270340	.	+	.	transcript_id "MSTRG.3784.1.p2"; gene_id "MSTRG.3784";
scaf_00009	transdecoder	exon	9272376	9272494	.	+	.	transcript_id "MSTRG.3784.1.p2"; gene_id "MSTRG.3784";
scaf_00009	transdecoder	exon	9273054	9273150	.	+	.	transcript_id "MSTRG.3784.1.p2"; gene_id "MSTRG.3784";
scaf_00009	transdecoder	exon	9273658	9273792	.	+	.	transcript_id "MSTRG.3784.1.p2"; gene_id "MSTRG.3784";
scaf_00009	transdecoder	exon	9274204	9274386	.	+	.	transcript_id "MSTRG.3784.1.p2"; gene_id "MSTRG.3784";
scaf_00009	transdecoder	exon	9275350	9275406	.	+	.	transcript_id "MSTRG.3784.1.p2"; gene_id "MSTRG.3784";
scaf_00009	transdecoder	exon	9276148	9276205	.	+	.	transcript_id "MSTRG.3784.1.p2"; gene_id "MSTRG.3784";
scaf_00009	transdecoder	exon	9276350	9276418	.	+	.	transcript_id "MSTRG.3784.1.p2"; gene_id "MSTRG.3784";
scaf_00009	transdecoder	exon	9278871	9279005	.	+	.	transcript_id "MSTRG.3784.1.p2"; gene_id "MSTRG.3784";
scaf_00009	transdecoder	exon	9280743	9280868	.	+	.	transcript_id "MSTRG.3784.1.p2"; gene_id "MSTRG.3784";
scaf_00009	transdecoder	exon	9282566	9282657	.	+	.	transcript_id "MSTRG.3784.1.p2"; gene_id "MSTRG.3784";
scaf_00009	transdecoder	exon	9283723	9283791	.	+	.	transcript_id "MSTRG.3784.1.p2"; gene_id "MSTRG.3784";
scaf_00009	transdecoder	exon	9285030	9285077	.	+	.	transcript_id "MSTRG.3784.1.p2"; gene_id "MSTRG.3784";
scaf_00009	transdecoder	exon	9286654	9286766	.	+	.	transcript_id "MSTRG.3784.1.p2"; gene_id "MSTRG.3784";
scaf_00009	transdecoder	exon	9288318	9288426	.	+	.	transcript_id "MSTRG.3784.1.p2"; gene_id "MSTRG.3784";
scaf_00009	transdecoder	exon	9289098	9290167	.	+	.	transcript_id "MSTRG.3784.1.p2"; gene_id "MSTRG.3784";
scaf_00009	transdecoder	CDS	9274256	9274386	.	+	0	transcript_id "MSTRG.3784.1.p2"; gene_id "MSTRG.3784";
scaf_00009	transdecoder	CDS	9275350	9275406	.	+	1	transcript_id "MSTRG.3784.1.p2"; gene_id "MSTRG.3784";
scaf_00009	transdecoder	CDS	9276148	9276205	.	+	1	transcript_id "MSTRG.3784.1.p2"; gene_id "MSTRG.3784";
scaf_00009	transdecoder	CDS	9276350	9276418	.	+	0	transcript_id "MSTRG.3784.1.p2"; gene_id "MSTRG.3784";
scaf_00009	transdecoder	CDS	9278871	9279005	.	+	0	transcript_id "MSTRG.3784.1.p2"; gene_id "MSTRG.3784";
scaf_00009	transdecoder	CDS	9280743	9280868	.	+	0	transcript_id "MSTRG.3784.1.p2"; gene_id "MSTRG.3784";
scaf_00009	transdecoder	CDS	9282566	9282657	.	+	0	transcript_id "MSTRG.3784.1.p2"; gene_id "MSTRG.3784";
scaf_00009	transdecoder	CDS	9283723	9283791	.	+	1	transcript_id "MSTRG.3784.1.p2"; gene_id "MSTRG.3784";
scaf_00009	transdecoder	CDS	9285030	9285077	.	+	1	transcript_id "MSTRG.3784.1.p2"; gene_id "MSTRG.3784";
scaf_00009	transdecoder	CDS	9286654	9286766	.	+	1	transcript_id "MSTRG.3784.1.p2"; gene_id "MSTRG.3784";
scaf_00009	transdecoder	CDS	9288318	9288426	.	+	2	transcript_id "MSTRG.3784.1.p2"; gene_id "MSTRG.3784";
scaf_00009	transdecoder	CDS	9289098	9289233	.	+	1	transcript_id "MSTRG.3784.1.p2"; gene_id "MSTRG.3784";
scaf_00009	transdecoder	exon	9274295	9274386	.	+	.	transcript_id "PMZ_0011613-RA.p1"; gene_id "MSTRG.3784";
scaf_00009	transdecoder	exon	9275350	9275406	.	+	.	transcript_id "PMZ_0011613-RA.p1"; gene_id "MSTRG.3784";
scaf_00009	transdecoder	exon	9276148	9276205	.	+	.	transcript_id "PMZ_0011613-RA.p1"; gene_id "MSTRG.3784";
scaf_00009	transdecoder	exon	9276350	9276418	.	+	.	transcript_id "PMZ_0011613-RA.p1"; gene_id "MSTRG.3784";
scaf_00009	transdecoder	exon	9278871	9279005	.	+	.	transcript_id "PMZ_0011613-RA.p1"; gene_id "MSTRG.3784";
scaf_00009	transdecoder	exon	9280743	9280868	.	+	.	transcript_id "PMZ_0011613-RA.p1"; gene_id "MSTRG.3784";
scaf_00009	transdecoder	exon	9282566	9282657	.	+	.	transcript_id "PMZ_0011613-RA.p1"; gene_id "MSTRG.3784";
scaf_00009	transdecoder	exon	9283723	9283791	.	+	.	transcript_id "PMZ_0011613-RA.p1"; gene_id "MSTRG.3784";
scaf_00009	transdecoder	exon	9285030	9285077	.	+	.	transcript_id "PMZ_0011613-RA.p1"; gene_id "MSTRG.3784";
scaf_00009	transdecoder	exon	9286654	9286766	.	+	.	transcript_id "PMZ_0011613-RA.p1"; gene_id "MSTRG.3784";
scaf_00009	transdecoder	exon	9288318	9288426	.	+	.	transcript_id "PMZ_0011613-RA.p1"; gene_id "MSTRG.3784";
scaf_00009	transdecoder	exon	9289098	9290167	.	+	.	transcript_id "PMZ_0011613-RA.p1"; gene_id "MSTRG.3784";
scaf_00009	transdecoder	CDS	9274295	9274386	.	+	0	transcript_id "PMZ_0011613-RA.p1"; gene_id "MSTRG.3784";
scaf_00009	transdecoder	CDS	9275350	9275406	.	+	1	transcript_id "PMZ_0011613-RA.p1"; gene_id "MSTRG.3784";
scaf_00009	transdecoder	CDS	9276148	9276205	.	+	1	transcript_id "PMZ_0011613-RA.p1"; gene_id "MSTRG.3784";
scaf_00009	transdecoder	CDS	9276350	9276418	.	+	0	transcript_id "PMZ_0011613-RA.p1"; gene_id "MSTRG.3784";
scaf_00009	transdecoder	CDS	9278871	9279005	.	+	0	transcript_id "PMZ_0011613-RA.p1"; gene_id "MSTRG.3784";
scaf_00009	transdecoder	CDS	9280743	9280868	.	+	0	transcript_id "PMZ_0011613-RA.p1"; gene_id "MSTRG.3784";
scaf_00009	transdecoder	CDS	9282566	9282657	.	+	0	transcript_id "PMZ_0011613-RA.p1"; gene_id "MSTRG.3784";
scaf_00009	transdecoder	CDS	9283723	9283791	.	+	1	transcript_id "PMZ_0011613-RA.p1"; gene_id "MSTRG.3784";
scaf_00009	transdecoder	CDS	9285030	9285077	.	+	1	transcript_id "PMZ_0011613-RA.p1"; gene_id "MSTRG.3784";
scaf_00009	transdecoder	CDS	9286654	9286766	.	+	1	transcript_id "PMZ_0011613-RA.p1"; gene_id "MSTRG.3784";
scaf_00009	transdecoder	CDS	9288318	9288426	.	+	2	transcript_id "PMZ_0011613-RA.p1"; gene_id "MSTRG.3784";
scaf_00009	transdecoder	CDS	9289098	9289233	.	+	1	transcript_id "PMZ_0011613-RA.p1"; gene_id "MSTRG.3784";
scaf_00009	transdecoder	exon	9299588	9303992	.	-	.	transcript_id "MSTRG.3785.1.p1"; gene_id "MSTRG.3785";
scaf_00009	transdecoder	exon	9305496	9305579	.	-	.	transcript_id "MSTRG.3785.1.p1"; gene_id "MSTRG.3785";
scaf_00009	transdecoder	exon	9308264	9308307	.	-	.	transcript_id "MSTRG.3785.1.p1"; gene_id "MSTRG.3785";
scaf_00009	transdecoder	exon	9315290	9315908	.	-	.	transcript_id "MSTRG.3785.1.p1"; gene_id "MSTRG.3785";
scaf_00009	transdecoder	CDS	9303234	9303992	.	-	0	transcript_id "MSTRG.3785.1.p1"; gene_id "MSTRG.3785";
scaf_00009	transdecoder	CDS	9305496	9305579	.	-	0	transcript_id "MSTRG.3785.1.p1"; gene_id "MSTRG.3785";
scaf_00009	transdecoder	CDS	9308264	9308307	.	-	2	transcript_id "MSTRG.3785.1.p1"; gene_id "MSTRG.3785";
scaf_00009	transdecoder	CDS	9315290	9315329	.	-	0	transcript_id "MSTRG.3785.1.p1"; gene_id "MSTRG.3785";
scaf_00009	transdecoder	exon	9302534	9302599	.	-	.	transcript_id "PMZ_0040730-RA.p1"; gene_id "MSTRG.3785";
scaf_00009	transdecoder	exon	9303279	9303989	.	-	.	transcript_id "PMZ_0040730-RA.p1"; gene_id "MSTRG.3785";
scaf_00009	transdecoder	CDS	9302534	9302599	.	-	0	transcript_id "PMZ_0040730-RA.p1"; gene_id "MSTRG.3785";
scaf_00009	transdecoder	CDS	9303279	9303989	.	-	0	transcript_id "PMZ_0040730-RA.p1"; gene_id "MSTRG.3785";
scaf_00009	transdecoder	exon	9327266	9329104	.	-	.	transcript_id "MSTRG.3786.1.p1"; gene_id "MSTRG.3786";
scaf_00009	transdecoder	exon	9330782	9330922	.	-	.	transcript_id "MSTRG.3786.1.p1"; gene_id "MSTRG.3786";
scaf_00009	transdecoder	exon	9331704	9331877	.	-	.	transcript_id "MSTRG.3786.1.p1"; gene_id "MSTRG.3786";
scaf_00009	transdecoder	exon	9332417	9332529	.	-	.	transcript_id "MSTRG.3786.1.p1"; gene_id "MSTRG.3786";
scaf_00009	transdecoder	exon	9332961	9333061	.	-	.	transcript_id "MSTRG.3786.1.p1"; gene_id "MSTRG.3786";
scaf_00009	transdecoder	exon	9333884	9334066	.	-	.	transcript_id "MSTRG.3786.1.p1"; gene_id "MSTRG.3786";
scaf_00009	transdecoder	exon	9335028	9335147	.	-	.	transcript_id "MSTRG.3786.1.p1"; gene_id "MSTRG.3786";
scaf_00009	transdecoder	exon	9335435	9335543	.	-	.	transcript_id "MSTRG.3786.1.p1"; gene_id "MSTRG.3786";
scaf_00009	transdecoder	exon	9335885	9336086	.	-	.	transcript_id "MSTRG.3786.1.p1"; gene_id "MSTRG.3786";
scaf_00009	transdecoder	exon	9336987	9337120	.	-	.	transcript_id "MSTRG.3786.1.p1"; gene_id "MSTRG.3786";
scaf_00009	transdecoder	exon	9338294	9338434	.	-	.	transcript_id "MSTRG.3786.1.p1"; gene_id "MSTRG.3786";
scaf_00009	transdecoder	CDS	9328946	9329104	.	-	0	transcript_id "MSTRG.3786.1.p1"; gene_id "MSTRG.3786";
scaf_00009	transdecoder	CDS	9330782	9330922	.	-	0	transcript_id "MSTRG.3786.1.p1"; gene_id "MSTRG.3786";
scaf_00009	transdecoder	CDS	9331704	9331877	.	-	0	transcript_id "MSTRG.3786.1.p1"; gene_id "MSTRG.3786";
scaf_00009	transdecoder	CDS	9332417	9332529	.	-	2	transcript_id "MSTRG.3786.1.p1"; gene_id "MSTRG.3786";
scaf_00009	transdecoder	CDS	9332961	9333061	.	-	1	transcript_id "MSTRG.3786.1.p1"; gene_id "MSTRG.3786";
scaf_00009	transdecoder	CDS	9333884	9334066	.	-	1	transcript_id "MSTRG.3786.1.p1"; gene_id "MSTRG.3786";
scaf_00009	transdecoder	CDS	9335028	9335147	.	-	1	transcript_id "MSTRG.3786.1.p1"; gene_id "MSTRG.3786";
scaf_00009	transdecoder	CDS	9335435	9335543	.	-	2	transcript_id "MSTRG.3786.1.p1"; gene_id "MSTRG.3786";
scaf_00009	transdecoder	CDS	9335885	9336086	.	-	0	transcript_id "MSTRG.3786.1.p1"; gene_id "MSTRG.3786";
scaf_00009	transdecoder	CDS	9336987	9337085	.	-	0	transcript_id "MSTRG.3786.1.p1"; gene_id "MSTRG.3786";
scaf_00009	transdecoder	exon	9328296	9329104	.	-	.	transcript_id "PMZ_0003046-RA.p1"; gene_id "MSTRG.3786";
scaf_00009	transdecoder	exon	9330728	9330922	.	-	.	transcript_id "PMZ_0003046-RA.p1"; gene_id "MSTRG.3786";
scaf_00009	transdecoder	exon	9331704	9331784	.	-	.	transcript_id "PMZ_0003046-RA.p1"; gene_id "MSTRG.3786";
scaf_00009	transdecoder	exon	9332956	9333061	.	-	.	transcript_id "PMZ_0003046-RA.p1"; gene_id "MSTRG.3786";
scaf_00009	transdecoder	exon	9333884	9334066	.	-	.	transcript_id "PMZ_0003046-RA.p1"; gene_id "MSTRG.3786";
scaf_00009	transdecoder	exon	9335028	9335147	.	-	.	transcript_id "PMZ_0003046-RA.p1"; gene_id "MSTRG.3786";
scaf_00009	transdecoder	exon	9335435	9335543	.	-	.	transcript_id "PMZ_0003046-RA.p1"; gene_id "MSTRG.3786";
scaf_00009	transdecoder	exon	9335885	9336086	.	-	.	transcript_id "PMZ_0003046-RA.p1"; gene_id "MSTRG.3786";
scaf_00009	transdecoder	exon	9336987	9337120	.	-	.	transcript_id "PMZ_0003046-RA.p1"; gene_id "MSTRG.3786";
scaf_00009	transdecoder	exon	9338294	9338387	.	-	.	transcript_id "PMZ_0003046-RA.p1"; gene_id "MSTRG.3786";
scaf_00009	transdecoder	CDS	9328946	9329104	.	-	0	transcript_id "PMZ_0003046-RA.p1"; gene_id "MSTRG.3786";
scaf_00009	transdecoder	CDS	9330728	9330922	.	-	0	transcript_id "PMZ_0003046-RA.p1"; gene_id "MSTRG.3786";
scaf_00009	transdecoder	CDS	9331704	9331784	.	-	0	transcript_id "PMZ_0003046-RA.p1"; gene_id "MSTRG.3786";
scaf_00009	transdecoder	CDS	9332956	9333061	.	-	1	transcript_id "PMZ_0003046-RA.p1"; gene_id "MSTRG.3786";
scaf_00009	transdecoder	CDS	9333884	9334066	.	-	1	transcript_id "PMZ_0003046-RA.p1"; gene_id "MSTRG.3786";
scaf_00009	transdecoder	CDS	9335028	9335147	.	-	1	transcript_id "PMZ_0003046-RA.p1"; gene_id "MSTRG.3786";
scaf_00009	transdecoder	CDS	9335435	9335543	.	-	2	transcript_id "PMZ_0003046-RA.p1"; gene_id "MSTRG.3786";
scaf_00009	transdecoder	CDS	9335885	9336086	.	-	0	transcript_id "PMZ_0003046-RA.p1"; gene_id "MSTRG.3786";
scaf_00009	transdecoder	CDS	9336987	9337085	.	-	0	transcript_id "PMZ_0003046-RA.p1"; gene_id "MSTRG.3786";
scaf_00009	transdecoder	exon	9348216	9352867	.	-	.	transcript_id "MSTRG.3791.1.p1"; gene_id "MSTRG.3791";
scaf_00009	transdecoder	exon	9353611	9353694	.	-	.	transcript_id "MSTRG.3791.1.p1"; gene_id "MSTRG.3791";
scaf_00009	transdecoder	exon	9354716	9356239	.	-	.	transcript_id "MSTRG.3791.1.p1"; gene_id "MSTRG.3791";
scaf_00009	transdecoder	exon	9357261	9357327	.	-	.	transcript_id "MSTRG.3791.1.p1"; gene_id "MSTRG.3791";
scaf_00009	transdecoder	exon	9357987	9358307	.	-	.	transcript_id "MSTRG.3791.1.p1"; gene_id "MSTRG.3791";
scaf_00009	transdecoder	exon	9358512	9358540	.	-	.	transcript_id "MSTRG.3791.1.p1"; gene_id "MSTRG.3791";
scaf_00009	transdecoder	exon	9359901	9360086	.	-	.	transcript_id "MSTRG.3791.1.p1"; gene_id "MSTRG.3791";
scaf_00009	transdecoder	exon	9366866	9367340	.	-	.	transcript_id "MSTRG.3791.1.p1"; gene_id "MSTRG.3791";
scaf_00009	transdecoder	CDS	9351143	9352867	.	-	0	transcript_id "MSTRG.3791.1.p1"; gene_id "MSTRG.3791";
scaf_00009	transdecoder	CDS	9353611	9353694	.	-	0	transcript_id "MSTRG.3791.1.p1"; gene_id "MSTRG.3791";
scaf_00009	transdecoder	CDS	9354716	9354757	.	-	0	transcript_id "MSTRG.3791.1.p1"; gene_id "MSTRG.3791";
scaf_00009	transdecoder	exon	9348245	9352867	.	-	.	transcript_id "PMZ_0026250-RA.p1"; gene_id "MSTRG.3791";
scaf_00009	transdecoder	exon	9353611	9353694	.	-	.	transcript_id "PMZ_0026250-RA.p1"; gene_id "MSTRG.3791";
scaf_00009	transdecoder	exon	9354716	9354823	.	-	.	transcript_id "PMZ_0026250-RA.p1"; gene_id "MSTRG.3791";
scaf_00009	transdecoder	exon	9355176	9355215	.	-	.	transcript_id "PMZ_0026250-RA.p1"; gene_id "MSTRG.3791";
scaf_00009	transdecoder	exon	9357987	9358300	.	-	.	transcript_id "PMZ_0026250-RA.p1"; gene_id "MSTRG.3791";
scaf_00009	transdecoder	exon	9358902	9360029	.	-	.	transcript_id "PMZ_0026250-RA.p1"; gene_id "MSTRG.3791";
scaf_00009	transdecoder	CDS	9351143	9352867	.	-	0	transcript_id "PMZ_0026250-RA.p1"; gene_id "MSTRG.3791";
scaf_00009	transdecoder	CDS	9353611	9353694	.	-	0	transcript_id "PMZ_0026250-RA.p1"; gene_id "MSTRG.3791";
scaf_00009	transdecoder	CDS	9354716	9354823	.	-	0	transcript_id "PMZ_0026250-RA.p1"; gene_id "MSTRG.3791";
scaf_00009	transdecoder	CDS	9355176	9355215	.	-	1	transcript_id "PMZ_0026250-RA.p1"; gene_id "MSTRG.3791";
scaf_00009	transdecoder	CDS	9357987	9358300	.	-	0	transcript_id "PMZ_0026250-RA.p1"; gene_id "MSTRG.3791";
scaf_00009	transdecoder	CDS	9358902	9360029	.	-	0	transcript_id "PMZ_0026250-RA.p1"; gene_id "MSTRG.3791";
scaf_00009	transdecoder	exon	9348246	9352867	.	-	.	transcript_id "MSTRG.3791.4.p1"; gene_id "MSTRG.3791";
scaf_00009	transdecoder	exon	9353611	9353694	.	-	.	transcript_id "MSTRG.3791.4.p1"; gene_id "MSTRG.3791";
scaf_00009	transdecoder	exon	9354716	9354823	.	-	.	transcript_id "MSTRG.3791.4.p1"; gene_id "MSTRG.3791";
scaf_00009	transdecoder	exon	9357261	9358307	.	-	.	transcript_id "MSTRG.3791.4.p1"; gene_id "MSTRG.3791";
scaf_00009	transdecoder	exon	9358512	9358540	.	-	.	transcript_id "MSTRG.3791.4.p1"; gene_id "MSTRG.3791";
scaf_00009	transdecoder	exon	9359901	9360086	.	-	.	transcript_id "MSTRG.3791.4.p1"; gene_id "MSTRG.3791";
scaf_00009	transdecoder	exon	9360442	9360474	.	-	.	transcript_id "MSTRG.3791.4.p1"; gene_id "MSTRG.3791";
scaf_00009	transdecoder	exon	9366866	9367324	.	-	.	transcript_id "MSTRG.3791.4.p1"; gene_id "MSTRG.3791";
scaf_00009	transdecoder	CDS	9351143	9352867	.	-	0	transcript_id "MSTRG.3791.4.p1"; gene_id "MSTRG.3791";
scaf_00009	transdecoder	CDS	9353611	9353694	.	-	0	transcript_id "MSTRG.3791.4.p1"; gene_id "MSTRG.3791";
scaf_00009	transdecoder	CDS	9354716	9354823	.	-	0	transcript_id "MSTRG.3791.4.p1"; gene_id "MSTRG.3791";
scaf_00009	transdecoder	CDS	9357261	9357458	.	-	0	transcript_id "MSTRG.3791.4.p1"; gene_id "MSTRG.3791";
scaf_00009	transdecoder	exon	9348246	9352867	.	-	.	transcript_id "MSTRG.3791.3.p1"; gene_id "MSTRG.3791";
scaf_00009	transdecoder	exon	9353611	9353694	.	-	.	transcript_id "MSTRG.3791.3.p1"; gene_id "MSTRG.3791";
scaf_00009	transdecoder	exon	9354716	9354823	.	-	.	transcript_id "MSTRG.3791.3.p1"; gene_id "MSTRG.3791";
scaf_00009	transdecoder	exon	9357261	9357327	.	-	.	transcript_id "MSTRG.3791.3.p1"; gene_id "MSTRG.3791";
scaf_00009	transdecoder	exon	9357987	9358307	.	-	.	transcript_id "MSTRG.3791.3.p1"; gene_id "MSTRG.3791";
scaf_00009	transdecoder	exon	9358512	9358540	.	-	.	transcript_id "MSTRG.3791.3.p1"; gene_id "MSTRG.3791";
scaf_00009	transdecoder	exon	9359901	9360086	.	-	.	transcript_id "MSTRG.3791.3.p1"; gene_id "MSTRG.3791";
scaf_00009	transdecoder	exon	9366866	9367395	.	-	.	transcript_id "MSTRG.3791.3.p1"; gene_id "MSTRG.3791";
scaf_00009	transdecoder	CDS	9351143	9352867	.	-	0	transcript_id "MSTRG.3791.3.p1"; gene_id "MSTRG.3791";
scaf_00009	transdecoder	CDS	9353611	9353694	.	-	0	transcript_id "MSTRG.3791.3.p1"; gene_id "MSTRG.3791";
scaf_00009	transdecoder	CDS	9354716	9354823	.	-	0	transcript_id "MSTRG.3791.3.p1"; gene_id "MSTRG.3791";
scaf_00009	transdecoder	CDS	9357261	9357327	.	-	1	transcript_id "MSTRG.3791.3.p1"; gene_id "MSTRG.3791";
scaf_00009	transdecoder	CDS	9357987	9358307	.	-	1	transcript_id "MSTRG.3791.3.p1"; gene_id "MSTRG.3791";
scaf_00009	transdecoder	CDS	9358512	9358540	.	-	0	transcript_id "MSTRG.3791.3.p1"; gene_id "MSTRG.3791";
scaf_00009	transdecoder	CDS	9359901	9360029	.	-	0	transcript_id "MSTRG.3791.3.p1"; gene_id "MSTRG.3791";
scaf_00009	transdecoder	exon	9348306	9352867	.	-	.	transcript_id "MSTRG.3791.5.p1"; gene_id "MSTRG.3791";
scaf_00009	transdecoder	exon	9353611	9353694	.	-	.	transcript_id "MSTRG.3791.5.p1"; gene_id "MSTRG.3791";
scaf_00009	transdecoder	exon	9354716	9354823	.	-	.	transcript_id "MSTRG.3791.5.p1"; gene_id "MSTRG.3791";
scaf_00009	transdecoder	exon	9357261	9357327	.	-	.	transcript_id "MSTRG.3791.5.p1"; gene_id "MSTRG.3791";
scaf_00009	transdecoder	exon	9357987	9358307	.	-	.	transcript_id "MSTRG.3791.5.p1"; gene_id "MSTRG.3791";
scaf_00009	transdecoder	exon	9358512	9358540	.	-	.	transcript_id "MSTRG.3791.5.p1"; gene_id "MSTRG.3791";
scaf_00009	transdecoder	exon	9359901	9360086	.	-	.	transcript_id "MSTRG.3791.5.p1"; gene_id "MSTRG.3791";
scaf_00009	transdecoder	exon	9360442	9360721	.	-	.	transcript_id "MSTRG.3791.5.p1"; gene_id "MSTRG.3791";
scaf_00009	transdecoder	CDS	9351143	9352867	.	-	0	transcript_id "MSTRG.3791.5.p1"; gene_id "MSTRG.3791";
scaf_00009	transdecoder	CDS	9353611	9353694	.	-	0	transcript_id "MSTRG.3791.5.p1"; gene_id "MSTRG.3791";
scaf_00009	transdecoder	CDS	9354716	9354823	.	-	0	transcript_id "MSTRG.3791.5.p1"; gene_id "MSTRG.3791";
scaf_00009	transdecoder	CDS	9357261	9357327	.	-	1	transcript_id "MSTRG.3791.5.p1"; gene_id "MSTRG.3791";
scaf_00009	transdecoder	CDS	9357987	9358307	.	-	1	transcript_id "MSTRG.3791.5.p1"; gene_id "MSTRG.3791";
scaf_00009	transdecoder	CDS	9358512	9358540	.	-	0	transcript_id "MSTRG.3791.5.p1"; gene_id "MSTRG.3791";
scaf_00009	transdecoder	CDS	9359901	9360029	.	-	0	transcript_id "MSTRG.3791.5.p1"; gene_id "MSTRG.3791";
scaf_00009	transdecoder	exon	9390521	9390897	.	+	.	transcript_id "MSTRG.3792.1.p1"; gene_id "MSTRG.3792";
scaf_00009	transdecoder	exon	9391590	9391720	.	+	.	transcript_id "MSTRG.3792.1.p1"; gene_id "MSTRG.3792";
scaf_00009	transdecoder	exon	9399530	9399722	.	+	.	transcript_id "MSTRG.3792.1.p1"; gene_id "MSTRG.3792";
scaf_00009	transdecoder	exon	9407712	9407889	.	+	.	transcript_id "MSTRG.3792.1.p1"; gene_id "MSTRG.3792";
scaf_00009	transdecoder	exon	9409153	9409300	.	+	.	transcript_id "MSTRG.3792.1.p1"; gene_id "MSTRG.3792";
scaf_00009	transdecoder	exon	9410066	9410654	.	+	.	transcript_id "MSTRG.3792.1.p1"; gene_id "MSTRG.3792";
scaf_00009	transdecoder	exon	9411853	9411970	.	+	.	transcript_id "MSTRG.3792.1.p1"; gene_id "MSTRG.3792";
scaf_00009	transdecoder	exon	9415431	9415876	.	+	.	transcript_id "MSTRG.3792.1.p1"; gene_id "MSTRG.3792";
scaf_00009	transdecoder	exon	9416157	9416278	.	+	.	transcript_id "MSTRG.3792.1.p1"; gene_id "MSTRG.3792";
scaf_00009	transdecoder	exon	9417490	9417550	.	+	.	transcript_id "MSTRG.3792.1.p1"; gene_id "MSTRG.3792";
scaf_00009	transdecoder	exon	9418251	9418305	.	+	.	transcript_id "MSTRG.3792.1.p1"; gene_id "MSTRG.3792";
scaf_00009	transdecoder	exon	9418848	9418914	.	+	.	transcript_id "MSTRG.3792.1.p1"; gene_id "MSTRG.3792";
scaf_00009	transdecoder	exon	9419078	9419150	.	+	.	transcript_id "MSTRG.3792.1.p1"; gene_id "MSTRG.3792";
scaf_00009	transdecoder	exon	9419253	9419310	.	+	.	transcript_id "MSTRG.3792.1.p1"; gene_id "MSTRG.3792";
scaf_00009	transdecoder	exon	9419633	9422147	.	+	.	transcript_id "MSTRG.3792.1.p1"; gene_id "MSTRG.3792";
scaf_00009	transdecoder	CDS	9390523	9390897	.	+	0	transcript_id "MSTRG.3792.1.p1"; gene_id "MSTRG.3792";
scaf_00009	transdecoder	CDS	9391590	9391720	.	+	0	transcript_id "MSTRG.3792.1.p1"; gene_id "MSTRG.3792";
scaf_00009	transdecoder	CDS	9399530	9399722	.	+	1	transcript_id "MSTRG.3792.1.p1"; gene_id "MSTRG.3792";
scaf_00009	transdecoder	CDS	9407712	9407889	.	+	0	transcript_id "MSTRG.3792.1.p1"; gene_id "MSTRG.3792";
scaf_00009	transdecoder	CDS	9409153	9409300	.	+	2	transcript_id "MSTRG.3792.1.p1"; gene_id "MSTRG.3792";
scaf_00009	transdecoder	CDS	9410066	9410654	.	+	1	transcript_id "MSTRG.3792.1.p1"; gene_id "MSTRG.3792";
scaf_00009	transdecoder	CDS	9411853	9411970	.	+	0	transcript_id "MSTRG.3792.1.p1"; gene_id "MSTRG.3792";
scaf_00009	transdecoder	CDS	9415431	9415876	.	+	2	transcript_id "MSTRG.3792.1.p1"; gene_id "MSTRG.3792";
scaf_00009	transdecoder	CDS	9416157	9416278	.	+	0	transcript_id "MSTRG.3792.1.p1"; gene_id "MSTRG.3792";
scaf_00009	transdecoder	CDS	9417490	9417550	.	+	1	transcript_id "MSTRG.3792.1.p1"; gene_id "MSTRG.3792";
scaf_00009	transdecoder	CDS	9418251	9418305	.	+	0	transcript_id "MSTRG.3792.1.p1"; gene_id "MSTRG.3792";
scaf_00009	transdecoder	CDS	9418848	9418914	.	+	2	transcript_id "MSTRG.3792.1.p1"; gene_id "MSTRG.3792";
scaf_00009	transdecoder	CDS	9419078	9419150	.	+	1	transcript_id "MSTRG.3792.1.p1"; gene_id "MSTRG.3792";
scaf_00009	transdecoder	CDS	9419253	9419310	.	+	0	transcript_id "MSTRG.3792.1.p1"; gene_id "MSTRG.3792";
scaf_00009	transdecoder	CDS	9419633	9419670	.	+	2	transcript_id "MSTRG.3792.1.p1"; gene_id "MSTRG.3792";
scaf_00009	transdecoder	exon	9390541	9391720	.	+	.	transcript_id "MSTRG.3792.2.p1"; gene_id "MSTRG.3792";
scaf_00009	transdecoder	exon	9399530	9399722	.	+	.	transcript_id "MSTRG.3792.2.p1"; gene_id "MSTRG.3792";
scaf_00009	transdecoder	exon	9407712	9407943	.	+	.	transcript_id "MSTRG.3792.2.p1"; gene_id "MSTRG.3792";
scaf_00009	transdecoder	exon	9409153	9409300	.	+	.	transcript_id "MSTRG.3792.2.p1"; gene_id "MSTRG.3792";
scaf_00009	transdecoder	exon	9410066	9410654	.	+	.	transcript_id "MSTRG.3792.2.p1"; gene_id "MSTRG.3792";
scaf_00009	transdecoder	exon	9411853	9411970	.	+	.	transcript_id "MSTRG.3792.2.p1"; gene_id "MSTRG.3792";
scaf_00009	transdecoder	exon	9415431	9415876	.	+	.	transcript_id "MSTRG.3792.2.p1"; gene_id "MSTRG.3792";
scaf_00009	transdecoder	exon	9416157	9416278	.	+	.	transcript_id "MSTRG.3792.2.p1"; gene_id "MSTRG.3792";
scaf_00009	transdecoder	exon	9417490	9417550	.	+	.	transcript_id "MSTRG.3792.2.p1"; gene_id "MSTRG.3792";
scaf_00009	transdecoder	exon	9418251	9418305	.	+	.	transcript_id "MSTRG.3792.2.p1"; gene_id "MSTRG.3792";
scaf_00009	transdecoder	exon	9418848	9418914	.	+	.	transcript_id "MSTRG.3792.2.p1"; gene_id "MSTRG.3792";
scaf_00009	transdecoder	exon	9419078	9419150	.	+	.	transcript_id "MSTRG.3792.2.p1"; gene_id "MSTRG.3792";
scaf_00009	transdecoder	exon	9419253	9419310	.	+	.	transcript_id "MSTRG.3792.2.p1"; gene_id "MSTRG.3792";
scaf_00009	transdecoder	exon	9419633	9422244	.	+	.	transcript_id "MSTRG.3792.2.p1"; gene_id "MSTRG.3792";
scaf_00009	transdecoder	CDS	9391716	9391720	.	+	0	transcript_id "MSTRG.3792.2.p1"; gene_id "MSTRG.3792";
scaf_00009	transdecoder	CDS	9399530	9399722	.	+	1	transcript_id "MSTRG.3792.2.p1"; gene_id "MSTRG.3792";
scaf_00009	transdecoder	CDS	9407712	9407943	.	+	0	transcript_id "MSTRG.3792.2.p1"; gene_id "MSTRG.3792";
scaf_00009	transdecoder	CDS	9409153	9409300	.	+	2	transcript_id "MSTRG.3792.2.p1"; gene_id "MSTRG.3792";
scaf_00009	transdecoder	CDS	9410066	9410654	.	+	1	transcript_id "MSTRG.3792.2.p1"; gene_id "MSTRG.3792";
scaf_00009	transdecoder	CDS	9411853	9411970	.	+	0	transcript_id "MSTRG.3792.2.p1"; gene_id "MSTRG.3792";
scaf_00009	transdecoder	CDS	9415431	9415876	.	+	2	transcript_id "MSTRG.3792.2.p1"; gene_id "MSTRG.3792";
scaf_00009	transdecoder	CDS	9416157	9416278	.	+	0	transcript_id "MSTRG.3792.2.p1"; gene_id "MSTRG.3792";
scaf_00009	transdecoder	CDS	9417490	9417550	.	+	1	transcript_id "MSTRG.3792.2.p1"; gene_id "MSTRG.3792";
scaf_00009	transdecoder	CDS	9418251	9418305	.	+	0	transcript_id "MSTRG.3792.2.p1"; gene_id "MSTRG.3792";
scaf_00009	transdecoder	CDS	9418848	9418914	.	+	2	transcript_id "MSTRG.3792.2.p1"; gene_id "MSTRG.3792";
scaf_00009	transdecoder	CDS	9419078	9419150	.	+	1	transcript_id "MSTRG.3792.2.p1"; gene_id "MSTRG.3792";
scaf_00009	transdecoder	CDS	9419253	9419310	.	+	0	transcript_id "MSTRG.3792.2.p1"; gene_id "MSTRG.3792";
scaf_00009	transdecoder	CDS	9419633	9419670	.	+	2	transcript_id "MSTRG.3792.2.p1"; gene_id "MSTRG.3792";
scaf_00009	transdecoder	exon	9390557	9390897	.	+	.	transcript_id "MSTRG.3792.3.p1"; gene_id "MSTRG.3792";
scaf_00009	transdecoder	exon	9391590	9391720	.	+	.	transcript_id "MSTRG.3792.3.p1"; gene_id "MSTRG.3792";
scaf_00009	transdecoder	exon	9399530	9399722	.	+	.	transcript_id "MSTRG.3792.3.p1"; gene_id "MSTRG.3792";
scaf_00009	transdecoder	exon	9407712	9407943	.	+	.	transcript_id "MSTRG.3792.3.p1"; gene_id "MSTRG.3792";
scaf_00009	transdecoder	exon	9409153	9409300	.	+	.	transcript_id "MSTRG.3792.3.p1"; gene_id "MSTRG.3792";
scaf_00009	transdecoder	exon	9410066	9410654	.	+	.	transcript_id "MSTRG.3792.3.p1"; gene_id "MSTRG.3792";
scaf_00009	transdecoder	exon	9411853	9411970	.	+	.	transcript_id "MSTRG.3792.3.p1"; gene_id "MSTRG.3792";
scaf_00009	transdecoder	exon	9415431	9415876	.	+	.	transcript_id "MSTRG.3792.3.p1"; gene_id "MSTRG.3792";
scaf_00009	transdecoder	exon	9416157	9416278	.	+	.	transcript_id "MSTRG.3792.3.p1"; gene_id "MSTRG.3792";
scaf_00009	transdecoder	exon	9417490	9417550	.	+	.	transcript_id "MSTRG.3792.3.p1"; gene_id "MSTRG.3792";
scaf_00009	transdecoder	exon	9418251	9418305	.	+	.	transcript_id "MSTRG.3792.3.p1"; gene_id "MSTRG.3792";
scaf_00009	transdecoder	exon	9418848	9418914	.	+	.	transcript_id "MSTRG.3792.3.p1"; gene_id "MSTRG.3792";
scaf_00009	transdecoder	exon	9419078	9419150	.	+	.	transcript_id "MSTRG.3792.3.p1"; gene_id "MSTRG.3792";
scaf_00009	transdecoder	exon	9419253	9419310	.	+	.	transcript_id "MSTRG.3792.3.p1"; gene_id "MSTRG.3792";
scaf_00009	transdecoder	exon	9419633	9422147	.	+	.	transcript_id "MSTRG.3792.3.p1"; gene_id "MSTRG.3792";
scaf_00009	transdecoder	CDS	9390559	9390897	.	+	0	transcript_id "MSTRG.3792.3.p1"; gene_id "MSTRG.3792";
scaf_00009	transdecoder	CDS	9391590	9391720	.	+	0	transcript_id "MSTRG.3792.3.p1"; gene_id "MSTRG.3792";
scaf_00009	transdecoder	CDS	9399530	9399722	.	+	1	transcript_id "MSTRG.3792.3.p1"; gene_id "MSTRG.3792";
scaf_00009	transdecoder	CDS	9407712	9407943	.	+	0	transcript_id "MSTRG.3792.3.p1"; gene_id "MSTRG.3792";
scaf_00009	transdecoder	CDS	9409153	9409300	.	+	2	transcript_id "MSTRG.3792.3.p1"; gene_id "MSTRG.3792";
scaf_00009	transdecoder	CDS	9410066	9410654	.	+	1	transcript_id "MSTRG.3792.3.p1"; gene_id "MSTRG.3792";
scaf_00009	transdecoder	CDS	9411853	9411970	.	+	0	transcript_id "MSTRG.3792.3.p1"; gene_id "MSTRG.3792";
scaf_00009	transdecoder	CDS	9415431	9415876	.	+	2	transcript_id "MSTRG.3792.3.p1"; gene_id "MSTRG.3792";
scaf_00009	transdecoder	CDS	9416157	9416278	.	+	0	transcript_id "MSTRG.3792.3.p1"; gene_id "MSTRG.3792";
scaf_00009	transdecoder	CDS	9417490	9417550	.	+	1	transcript_id "MSTRG.3792.3.p1"; gene_id "MSTRG.3792";
scaf_00009	transdecoder	CDS	9418251	9418305	.	+	0	transcript_id "MSTRG.3792.3.p1"; gene_id "MSTRG.3792";
scaf_00009	transdecoder	CDS	9418848	9418914	.	+	2	transcript_id "MSTRG.3792.3.p1"; gene_id "MSTRG.3792";
scaf_00009	transdecoder	CDS	9419078	9419150	.	+	1	transcript_id "MSTRG.3792.3.p1"; gene_id "MSTRG.3792";
scaf_00009	transdecoder	CDS	9419253	9419310	.	+	0	transcript_id "MSTRG.3792.3.p1"; gene_id "MSTRG.3792";
scaf_00009	transdecoder	CDS	9419633	9419670	.	+	2	transcript_id "MSTRG.3792.3.p1"; gene_id "MSTRG.3792";
scaf_00009	transdecoder	exon	9390985	9391013	.	+	.	transcript_id "PMZ_0003052-RA.p1"; gene_id "MSTRG.3792";
scaf_00009	transdecoder	exon	9391086	9391720	.	+	.	transcript_id "PMZ_0003052-RA.p1"; gene_id "MSTRG.3792";
scaf_00009	transdecoder	exon	9399530	9399722	.	+	.	transcript_id "PMZ_0003052-RA.p1"; gene_id "MSTRG.3792";
scaf_00009	transdecoder	exon	9407712	9407867	.	+	.	transcript_id "PMZ_0003052-RA.p1"; gene_id "MSTRG.3792";
scaf_00009	transdecoder	exon	9409153	9409329	.	+	.	transcript_id "PMZ_0003052-RA.p1"; gene_id "MSTRG.3792";
scaf_00009	transdecoder	exon	9410091	9410654	.	+	.	transcript_id "PMZ_0003052-RA.p1"; gene_id "MSTRG.3792";
scaf_00009	transdecoder	exon	9411853	9411970	.	+	.	transcript_id "PMZ_0003052-RA.p1"; gene_id "MSTRG.3792";
scaf_00009	transdecoder	exon	9416236	9416278	.	+	.	transcript_id "PMZ_0003052-RA.p1"; gene_id "MSTRG.3792";
scaf_00009	transdecoder	exon	9417490	9417550	.	+	.	transcript_id "PMZ_0003052-RA.p1"; gene_id "MSTRG.3792";
scaf_00009	transdecoder	exon	9419253	9419310	.	+	.	transcript_id "PMZ_0003052-RA.p1"; gene_id "MSTRG.3792";
scaf_00009	transdecoder	exon	9423690	9423762	.	+	.	transcript_id "PMZ_0003052-RA.p1"; gene_id "MSTRG.3792";
scaf_00009	transdecoder	exon	9425555	9425723	.	+	.	transcript_id "PMZ_0003052-RA.p1"; gene_id "MSTRG.3792";
scaf_00009	transdecoder	exon	9427402	9427560	.	+	.	transcript_id "PMZ_0003052-RA.p1"; gene_id "MSTRG.3792";
scaf_00009	transdecoder	exon	9428361	9428438	.	+	.	transcript_id "PMZ_0003052-RA.p1"; gene_id "MSTRG.3792";
scaf_00009	transdecoder	exon	9428865	9429066	.	+	.	transcript_id "PMZ_0003052-RA.p1"; gene_id "MSTRG.3792";
scaf_00009	transdecoder	exon	9430705	9430901	.	+	.	transcript_id "PMZ_0003052-RA.p1"; gene_id "MSTRG.3792";
scaf_00009	transdecoder	exon	9431914	9431968	.	+	.	transcript_id "PMZ_0003052-RA.p1"; gene_id "MSTRG.3792";
scaf_00009	transdecoder	exon	9432879	9433073	.	+	.	transcript_id "PMZ_0003052-RA.p1"; gene_id "MSTRG.3792";
scaf_00009	transdecoder	exon	9433474	9433577	.	+	.	transcript_id "PMZ_0003052-RA.p1"; gene_id "MSTRG.3792";
scaf_00009	transdecoder	exon	9433749	9433823	.	+	.	transcript_id "PMZ_0003052-RA.p1"; gene_id "MSTRG.3792";
scaf_00009	transdecoder	exon	9434797	9434907	.	+	.	transcript_id "PMZ_0003052-RA.p1"; gene_id "MSTRG.3792";
scaf_00009	transdecoder	exon	9436187	9436300	.	+	.	transcript_id "PMZ_0003052-RA.p1"; gene_id "MSTRG.3792";
scaf_00009	transdecoder	exon	9438150	9438946	.	+	.	transcript_id "PMZ_0003052-RA.p1"; gene_id "MSTRG.3792";
scaf_00009	transdecoder	CDS	9391716	9391720	.	+	0	transcript_id "PMZ_0003052-RA.p1"; gene_id "MSTRG.3792";
scaf_00009	transdecoder	CDS	9399530	9399722	.	+	1	transcript_id "PMZ_0003052-RA.p1"; gene_id "MSTRG.3792";
scaf_00009	transdecoder	CDS	9407712	9407867	.	+	0	transcript_id "PMZ_0003052-RA.p1"; gene_id "MSTRG.3792";
scaf_00009	transdecoder	CDS	9409153	9409329	.	+	0	transcript_id "PMZ_0003052-RA.p1"; gene_id "MSTRG.3792";
scaf_00009	transdecoder	CDS	9410091	9410654	.	+	0	transcript_id "PMZ_0003052-RA.p1"; gene_id "MSTRG.3792";
scaf_00009	transdecoder	CDS	9411853	9411970	.	+	0	transcript_id "PMZ_0003052-RA.p1"; gene_id "MSTRG.3792";
scaf_00009	transdecoder	CDS	9416236	9416278	.	+	2	transcript_id "PMZ_0003052-RA.p1"; gene_id "MSTRG.3792";
scaf_00009	transdecoder	CDS	9417490	9417550	.	+	1	transcript_id "PMZ_0003052-RA.p1"; gene_id "MSTRG.3792";
scaf_00009	transdecoder	CDS	9419253	9419310	.	+	0	transcript_id "PMZ_0003052-RA.p1"; gene_id "MSTRG.3792";
scaf_00009	transdecoder	CDS	9423690	9423762	.	+	2	transcript_id "PMZ_0003052-RA.p1"; gene_id "MSTRG.3792";
scaf_00009	transdecoder	CDS	9425555	9425723	.	+	1	transcript_id "PMZ_0003052-RA.p1"; gene_id "MSTRG.3792";
scaf_00009	transdecoder	CDS	9427402	9427560	.	+	0	transcript_id "PMZ_0003052-RA.p1"; gene_id "MSTRG.3792";
scaf_00009	transdecoder	CDS	9428361	9428438	.	+	0	transcript_id "PMZ_0003052-RA.p1"; gene_id "MSTRG.3792";
scaf_00009	transdecoder	CDS	9428865	9429066	.	+	0	transcript_id "PMZ_0003052-RA.p1"; gene_id "MSTRG.3792";
scaf_00009	transdecoder	CDS	9430705	9430901	.	+	2	transcript_id "PMZ_0003052-RA.p1"; gene_id "MSTRG.3792";
scaf_00009	transdecoder	CDS	9431914	9431968	.	+	0	transcript_id "PMZ_0003052-RA.p1"; gene_id "MSTRG.3792";
scaf_00009	transdecoder	CDS	9432879	9433073	.	+	2	transcript_id "PMZ_0003052-RA.p1"; gene_id "MSTRG.3792";
scaf_00009	transdecoder	CDS	9433474	9433577	.	+	2	transcript_id "PMZ_0003052-RA.p1"; gene_id "MSTRG.3792";
scaf_00009	transdecoder	CDS	9433749	9433823	.	+	0	transcript_id "PMZ_0003052-RA.p1"; gene_id "MSTRG.3792";
scaf_00009	transdecoder	CDS	9434797	9434907	.	+	0	transcript_id "PMZ_0003052-RA.p1"; gene_id "MSTRG.3792";
scaf_00009	transdecoder	CDS	9436187	9436261	.	+	0	transcript_id "PMZ_0003052-RA.p1"; gene_id "MSTRG.3792";
scaf_00009	transdecoder	exon	9423935	9424062	.	+	.	transcript_id "MSTRG.3792.5.p1"; gene_id "MSTRG.3792";
scaf_00009	transdecoder	exon	9425548	9425723	.	+	.	transcript_id "MSTRG.3792.5.p1"; gene_id "MSTRG.3792";
scaf_00009	transdecoder	exon	9427336	9427560	.	+	.	transcript_id "MSTRG.3792.5.p1"; gene_id "MSTRG.3792";
scaf_00009	transdecoder	exon	9428361	9428438	.	+	.	transcript_id "MSTRG.3792.5.p1"; gene_id "MSTRG.3792";
scaf_00009	transdecoder	exon	9428865	9429066	.	+	.	transcript_id "MSTRG.3792.5.p1"; gene_id "MSTRG.3792";
scaf_00009	transdecoder	exon	9430705	9430901	.	+	.	transcript_id "MSTRG.3792.5.p1"; gene_id "MSTRG.3792";
scaf_00009	transdecoder	exon	9431914	9431968	.	+	.	transcript_id "MSTRG.3792.5.p1"; gene_id "MSTRG.3792";
scaf_00009	transdecoder	exon	9432879	9433073	.	+	.	transcript_id "MSTRG.3792.5.p1"; gene_id "MSTRG.3792";
scaf_00009	transdecoder	exon	9433474	9433577	.	+	.	transcript_id "MSTRG.3792.5.p1"; gene_id "MSTRG.3792";
scaf_00009	transdecoder	exon	9433749	9433868	.	+	.	transcript_id "MSTRG.3792.5.p1"; gene_id "MSTRG.3792";
scaf_00009	transdecoder	exon	9434797	9434965	.	+	.	transcript_id "MSTRG.3792.5.p1"; gene_id "MSTRG.3792";
scaf_00009	transdecoder	exon	9435847	9435915	.	+	.	transcript_id "MSTRG.3792.5.p1"; gene_id "MSTRG.3792";
scaf_00009	transdecoder	exon	9436187	9436300	.	+	.	transcript_id "MSTRG.3792.5.p1"; gene_id "MSTRG.3792";
scaf_00009	transdecoder	exon	9438150	9440307	.	+	.	transcript_id "MSTRG.3792.5.p1"; gene_id "MSTRG.3792";
scaf_00009	transdecoder	CDS	9425595	9425723	.	+	0	transcript_id "MSTRG.3792.5.p1"; gene_id "MSTRG.3792";
scaf_00009	transdecoder	CDS	9427336	9427560	.	+	0	transcript_id "MSTRG.3792.5.p1"; gene_id "MSTRG.3792";
scaf_00009	transdecoder	CDS	9428361	9428438	.	+	0	transcript_id "MSTRG.3792.5.p1"; gene_id "MSTRG.3792";
scaf_00009	transdecoder	CDS	9428865	9429066	.	+	0	transcript_id "MSTRG.3792.5.p1"; gene_id "MSTRG.3792";
scaf_00009	transdecoder	CDS	9430705	9430901	.	+	2	transcript_id "MSTRG.3792.5.p1"; gene_id "MSTRG.3792";
scaf_00009	transdecoder	CDS	9431914	9431968	.	+	0	transcript_id "MSTRG.3792.5.p1"; gene_id "MSTRG.3792";
scaf_00009	transdecoder	CDS	9432879	9433073	.	+	2	transcript_id "MSTRG.3792.5.p1"; gene_id "MSTRG.3792";
scaf_00009	transdecoder	CDS	9433474	9433577	.	+	2	transcript_id "MSTRG.3792.5.p1"; gene_id "MSTRG.3792";
scaf_00009	transdecoder	CDS	9433749	9433868	.	+	0	transcript_id "MSTRG.3792.5.p1"; gene_id "MSTRG.3792";
scaf_00009	transdecoder	CDS	9434797	9434965	.	+	0	transcript_id "MSTRG.3792.5.p1"; gene_id "MSTRG.3792";
scaf_00009	transdecoder	CDS	9435847	9435915	.	+	2	transcript_id "MSTRG.3792.5.p1"; gene_id "MSTRG.3792";
scaf_00009	transdecoder	CDS	9436187	9436300	.	+	2	transcript_id "MSTRG.3792.5.p1"; gene_id "MSTRG.3792";
scaf_00009	transdecoder	CDS	9438150	9438298	.	+	2	transcript_id "MSTRG.3792.5.p1"; gene_id "MSTRG.3792";
scaf_00009	transdecoder	exon	9423956	9424886	.	+	.	transcript_id "MSTRG.3792.6.p1"; gene_id "MSTRG.3792";
scaf_00009	transdecoder	exon	9425548	9425723	.	+	.	transcript_id "MSTRG.3792.6.p1"; gene_id "MSTRG.3792";
scaf_00009	transdecoder	exon	9427336	9427560	.	+	.	transcript_id "MSTRG.3792.6.p1"; gene_id "MSTRG.3792";
scaf_00009	transdecoder	exon	9428361	9428438	.	+	.	transcript_id "MSTRG.3792.6.p1"; gene_id "MSTRG.3792";
scaf_00009	transdecoder	exon	9428865	9429066	.	+	.	transcript_id "MSTRG.3792.6.p1"; gene_id "MSTRG.3792";
scaf_00009	transdecoder	exon	9430705	9431968	.	+	.	transcript_id "MSTRG.3792.6.p1"; gene_id "MSTRG.3792";
scaf_00009	transdecoder	exon	9432879	9433073	.	+	.	transcript_id "MSTRG.3792.6.p1"; gene_id "MSTRG.3792";
scaf_00009	transdecoder	exon	9433474	9433577	.	+	.	transcript_id "MSTRG.3792.6.p1"; gene_id "MSTRG.3792";
scaf_00009	transdecoder	exon	9433749	9433868	.	+	.	transcript_id "MSTRG.3792.6.p1"; gene_id "MSTRG.3792";
scaf_00009	transdecoder	exon	9434797	9434965	.	+	.	transcript_id "MSTRG.3792.6.p1"; gene_id "MSTRG.3792";
scaf_00009	transdecoder	exon	9435847	9435915	.	+	.	transcript_id "MSTRG.3792.6.p1"; gene_id "MSTRG.3792";
scaf_00009	transdecoder	exon	9436187	9436300	.	+	.	transcript_id "MSTRG.3792.6.p1"; gene_id "MSTRG.3792";
scaf_00009	transdecoder	exon	9438150	9440303	.	+	.	transcript_id "MSTRG.3792.6.p1"; gene_id "MSTRG.3792";
scaf_00009	transdecoder	CDS	9425559	9425723	.	+	0	transcript_id "MSTRG.3792.6.p1"; gene_id "MSTRG.3792";
scaf_00009	transdecoder	CDS	9427336	9427560	.	+	0	transcript_id "MSTRG.3792.6.p1"; gene_id "MSTRG.3792";
scaf_00009	transdecoder	CDS	9428361	9428438	.	+	0	transcript_id "MSTRG.3792.6.p1"; gene_id "MSTRG.3792";
scaf_00009	transdecoder	CDS	9428865	9429066	.	+	0	transcript_id "MSTRG.3792.6.p1"; gene_id "MSTRG.3792";
scaf_00009	transdecoder	CDS	9430705	9431105	.	+	2	transcript_id "MSTRG.3792.6.p1"; gene_id "MSTRG.3792";
scaf_00009	transdecoder	exon	9436238	9441050	.	-	.	transcript_id "MSTRG.3793.1.p1"; gene_id "MSTRG.3793";
scaf_00009	transdecoder	exon	9441916	9442026	.	-	.	transcript_id "MSTRG.3793.1.p1"; gene_id "MSTRG.3793";
scaf_00009	transdecoder	exon	9442608	9442691	.	-	.	transcript_id "MSTRG.3793.1.p1"; gene_id "MSTRG.3793";
scaf_00009	transdecoder	exon	9443164	9443274	.	-	.	transcript_id "MSTRG.3793.1.p1"; gene_id "MSTRG.3793";
scaf_00009	transdecoder	exon	9443737	9443859	.	-	.	transcript_id "MSTRG.3793.1.p1"; gene_id "MSTRG.3793";
scaf_00009	transdecoder	exon	9444779	9444887	.	-	.	transcript_id "MSTRG.3793.1.p1"; gene_id "MSTRG.3793";
scaf_00009	transdecoder	exon	9445382	9445500	.	-	.	transcript_id "MSTRG.3793.1.p1"; gene_id "MSTRG.3793";
scaf_00009	transdecoder	exon	9446672	9446809	.	-	.	transcript_id "MSTRG.3793.1.p1"; gene_id "MSTRG.3793";
scaf_00009	transdecoder	exon	9447994	9448134	.	-	.	transcript_id "MSTRG.3793.1.p1"; gene_id "MSTRG.3793";
scaf_00009	transdecoder	exon	9449196	9449309	.	-	.	transcript_id "MSTRG.3793.1.p1"; gene_id "MSTRG.3793";
scaf_00009	transdecoder	exon	9449480	9449658	.	-	.	transcript_id "MSTRG.3793.1.p1"; gene_id "MSTRG.3793";
scaf_00009	transdecoder	exon	9449970	9450130	.	-	.	transcript_id "MSTRG.3793.1.p1"; gene_id "MSTRG.3793";
scaf_00009	transdecoder	exon	9450663	9450784	.	-	.	transcript_id "MSTRG.3793.1.p1"; gene_id "MSTRG.3793";
scaf_00009	transdecoder	exon	9451421	9451535	.	-	.	transcript_id "MSTRG.3793.1.p1"; gene_id "MSTRG.3793";
scaf_00009	transdecoder	exon	9452038	9452076	.	-	.	transcript_id "MSTRG.3793.1.p1"; gene_id "MSTRG.3793";
scaf_00009	transdecoder	exon	9452361	9452469	.	-	.	transcript_id "MSTRG.3793.1.p1"; gene_id "MSTRG.3793";
scaf_00009	transdecoder	exon	9453372	9453517	.	-	.	transcript_id "MSTRG.3793.1.p1"; gene_id "MSTRG.3793";
scaf_00009	transdecoder	exon	9454213	9454357	.	-	.	transcript_id "MSTRG.3793.1.p1"; gene_id "MSTRG.3793";
scaf_00009	transdecoder	exon	9455348	9455539	.	-	.	transcript_id "MSTRG.3793.1.p1"; gene_id "MSTRG.3793";
scaf_00009	transdecoder	exon	9455791	9455936	.	-	.	transcript_id "MSTRG.3793.1.p1"; gene_id "MSTRG.3793";
scaf_00009	transdecoder	exon	9456635	9456823	.	-	.	transcript_id "MSTRG.3793.1.p1"; gene_id "MSTRG.3793";
scaf_00009	transdecoder	exon	9458046	9458492	.	-	.	transcript_id "MSTRG.3793.1.p1"; gene_id "MSTRG.3793";
scaf_00009	transdecoder	CDS	9449658	9449658	.	-	1	transcript_id "MSTRG.3793.1.p1"; gene_id "MSTRG.3793";
scaf_00009	transdecoder	CDS	9449970	9450130	.	-	0	transcript_id "MSTRG.3793.1.p1"; gene_id "MSTRG.3793";
scaf_00009	transdecoder	CDS	9450663	9450784	.	-	2	transcript_id "MSTRG.3793.1.p1"; gene_id "MSTRG.3793";
scaf_00009	transdecoder	CDS	9451421	9451535	.	-	0	transcript_id "MSTRG.3793.1.p1"; gene_id "MSTRG.3793";
scaf_00009	transdecoder	CDS	9452038	9452076	.	-	0	transcript_id "MSTRG.3793.1.p1"; gene_id "MSTRG.3793";
scaf_00009	transdecoder	CDS	9452361	9452469	.	-	1	transcript_id "MSTRG.3793.1.p1"; gene_id "MSTRG.3793";
scaf_00009	transdecoder	CDS	9453372	9453517	.	-	0	transcript_id "MSTRG.3793.1.p1"; gene_id "MSTRG.3793";
scaf_00009	transdecoder	CDS	9454213	9454357	.	-	1	transcript_id "MSTRG.3793.1.p1"; gene_id "MSTRG.3793";
scaf_00009	transdecoder	CDS	9455348	9455539	.	-	1	transcript_id "MSTRG.3793.1.p1"; gene_id "MSTRG.3793";
scaf_00009	transdecoder	CDS	9455791	9455936	.	-	0	transcript_id "MSTRG.3793.1.p1"; gene_id "MSTRG.3793";
scaf_00009	transdecoder	CDS	9456635	9456823	.	-	0	transcript_id "MSTRG.3793.1.p1"; gene_id "MSTRG.3793";
scaf_00009	transdecoder	CDS	9458046	9458492	.	-	0	transcript_id "MSTRG.3793.1.p1"; gene_id "MSTRG.3793";
scaf_00009	transdecoder	exon	9439335	9441050	.	-	.	transcript_id "PMZ_0003053-RA.p1"; gene_id "MSTRG.3793";
scaf_00009	transdecoder	exon	9441916	9442026	.	-	.	transcript_id "PMZ_0003053-RA.p1"; gene_id "MSTRG.3793";
scaf_00009	transdecoder	exon	9442608	9442691	.	-	.	transcript_id "PMZ_0003053-RA.p1"; gene_id "MSTRG.3793";
scaf_00009	transdecoder	exon	9444779	9444887	.	-	.	transcript_id "PMZ_0003053-RA.p1"; gene_id "MSTRG.3793";
scaf_00009	transdecoder	exon	9445382	9445500	.	-	.	transcript_id "PMZ_0003053-RA.p1"; gene_id "MSTRG.3793";
scaf_00009	transdecoder	exon	9446654	9446809	.	-	.	transcript_id "PMZ_0003053-RA.p1"; gene_id "MSTRG.3793";
scaf_00009	transdecoder	exon	9448033	9448134	.	-	.	transcript_id "PMZ_0003053-RA.p1"; gene_id "MSTRG.3793";
scaf_00009	transdecoder	exon	9449196	9449309	.	-	.	transcript_id "PMZ_0003053-RA.p1"; gene_id "MSTRG.3793";
scaf_00009	transdecoder	exon	9449480	9449658	.	-	.	transcript_id "PMZ_0003053-RA.p1"; gene_id "MSTRG.3793";
scaf_00009	transdecoder	exon	9449970	9450036	.	-	.	transcript_id "PMZ_0003053-RA.p1"; gene_id "MSTRG.3793";
scaf_00009	transdecoder	exon	9450663	9450784	.	-	.	transcript_id "PMZ_0003053-RA.p1"; gene_id "MSTRG.3793";
scaf_00009	transdecoder	exon	9452031	9452076	.	-	.	transcript_id "PMZ_0003053-RA.p1"; gene_id "MSTRG.3793";
scaf_00009	transdecoder	exon	9452322	9452469	.	-	.	transcript_id "PMZ_0003053-RA.p1"; gene_id "MSTRG.3793";
scaf_00009	transdecoder	exon	9453414	9453517	.	-	.	transcript_id "PMZ_0003053-RA.p1"; gene_id "MSTRG.3793";
scaf_00009	transdecoder	exon	9454213	9454272	.	-	.	transcript_id "PMZ_0003053-RA.p1"; gene_id "MSTRG.3793";
scaf_00009	transdecoder	exon	9455368	9455487	.	-	.	transcript_id "PMZ_0003053-RA.p1"; gene_id "MSTRG.3793";
scaf_00009	transdecoder	CDS	9440874	9441050	.	-	0	transcript_id "PMZ_0003053-RA.p1"; gene_id "MSTRG.3793";
scaf_00009	transdecoder	CDS	9441916	9442026	.	-	0	transcript_id "PMZ_0003053-RA.p1"; gene_id "MSTRG.3793";
scaf_00009	transdecoder	CDS	9442608	9442691	.	-	0	transcript_id "PMZ_0003053-RA.p1"; gene_id "MSTRG.3793";
scaf_00009	transdecoder	CDS	9444779	9444887	.	-	1	transcript_id "PMZ_0003053-RA.p1"; gene_id "MSTRG.3793";
scaf_00009	transdecoder	CDS	9445382	9445500	.	-	0	transcript_id "PMZ_0003053-RA.p1"; gene_id "MSTRG.3793";
scaf_00009	transdecoder	CDS	9446654	9446809	.	-	0	transcript_id "PMZ_0003053-RA.p1"; gene_id "MSTRG.3793";
scaf_00009	transdecoder	CDS	9448033	9448134	.	-	0	transcript_id "PMZ_0003053-RA.p1"; gene_id "MSTRG.3793";
scaf_00009	transdecoder	CDS	9449196	9449309	.	-	0	transcript_id "PMZ_0003053-RA.p1"; gene_id "MSTRG.3793";
scaf_00009	transdecoder	CDS	9449480	9449658	.	-	2	transcript_id "PMZ_0003053-RA.p1"; gene_id "MSTRG.3793";
scaf_00009	transdecoder	CDS	9449970	9450036	.	-	0	transcript_id "PMZ_0003053-RA.p1"; gene_id "MSTRG.3793";
scaf_00009	transdecoder	CDS	9450663	9450784	.	-	2	transcript_id "PMZ_0003053-RA.p1"; gene_id "MSTRG.3793";
scaf_00009	transdecoder	CDS	9452031	9452076	.	-	0	transcript_id "PMZ_0003053-RA.p1"; gene_id "MSTRG.3793";
scaf_00009	transdecoder	CDS	9452322	9452469	.	-	1	transcript_id "PMZ_0003053-RA.p1"; gene_id "MSTRG.3793";
scaf_00009	transdecoder	CDS	9453414	9453517	.	-	0	transcript_id "PMZ_0003053-RA.p1"; gene_id "MSTRG.3793";
scaf_00009	transdecoder	CDS	9454213	9454272	.	-	0	transcript_id "PMZ_0003053-RA.p1"; gene_id "MSTRG.3793";
scaf_00009	transdecoder	CDS	9455368	9455487	.	-	0	transcript_id "PMZ_0003053-RA.p1"; gene_id "MSTRG.3793";
scaf_00009	transdecoder	exon	9439335	9441050	.	-	.	transcript_id "MSTRG.3793.2.p1"; gene_id "MSTRG.3793";
scaf_00009	transdecoder	exon	9441916	9442026	.	-	.	transcript_id "MSTRG.3793.2.p1"; gene_id "MSTRG.3793";
scaf_00009	transdecoder	exon	9442608	9442691	.	-	.	transcript_id "MSTRG.3793.2.p1"; gene_id "MSTRG.3793";
scaf_00009	transdecoder	exon	9444779	9444887	.	-	.	transcript_id "MSTRG.3793.2.p1"; gene_id "MSTRG.3793";
scaf_00009	transdecoder	exon	9445382	9445500	.	-	.	transcript_id "MSTRG.3793.2.p1"; gene_id "MSTRG.3793";
scaf_00009	transdecoder	exon	9446654	9446809	.	-	.	transcript_id "MSTRG.3793.2.p1"; gene_id "MSTRG.3793";
scaf_00009	transdecoder	exon	9448033	9448134	.	-	.	transcript_id "MSTRG.3793.2.p1"; gene_id "MSTRG.3793";
scaf_00009	transdecoder	exon	9449196	9449309	.	-	.	transcript_id "MSTRG.3793.2.p1"; gene_id "MSTRG.3793";
scaf_00009	transdecoder	exon	9449480	9449658	.	-	.	transcript_id "MSTRG.3793.2.p1"; gene_id "MSTRG.3793";
scaf_00009	transdecoder	exon	9449970	9450036	.	-	.	transcript_id "MSTRG.3793.2.p1"; gene_id "MSTRG.3793";
scaf_00009	transdecoder	exon	9450663	9450784	.	-	.	transcript_id "MSTRG.3793.2.p1"; gene_id "MSTRG.3793";
scaf_00009	transdecoder	exon	9452031	9452076	.	-	.	transcript_id "MSTRG.3793.2.p1"; gene_id "MSTRG.3793";
scaf_00009	transdecoder	exon	9452322	9452469	.	-	.	transcript_id "MSTRG.3793.2.p1"; gene_id "MSTRG.3793";
scaf_00009	transdecoder	exon	9453414	9453517	.	-	.	transcript_id "MSTRG.3793.2.p1"; gene_id "MSTRG.3793";
scaf_00009	transdecoder	exon	9454213	9454272	.	-	.	transcript_id "MSTRG.3793.2.p1"; gene_id "MSTRG.3793";
scaf_00009	transdecoder	exon	9455368	9455539	.	-	.	transcript_id "MSTRG.3793.2.p1"; gene_id "MSTRG.3793";
scaf_00009	transdecoder	exon	9455791	9455936	.	-	.	transcript_id "MSTRG.3793.2.p1"; gene_id "MSTRG.3793";
scaf_00009	transdecoder	exon	9456635	9456823	.	-	.	transcript_id "MSTRG.3793.2.p1"; gene_id "MSTRG.3793";
scaf_00009	transdecoder	exon	9458046	9458492	.	-	.	transcript_id "MSTRG.3793.2.p1"; gene_id "MSTRG.3793";
scaf_00009	transdecoder	CDS	9440874	9441050	.	-	0	transcript_id "MSTRG.3793.2.p1"; gene_id "MSTRG.3793";
scaf_00009	transdecoder	CDS	9441916	9442026	.	-	0	transcript_id "MSTRG.3793.2.p1"; gene_id "MSTRG.3793";
scaf_00009	transdecoder	CDS	9442608	9442691	.	-	0	transcript_id "MSTRG.3793.2.p1"; gene_id "MSTRG.3793";
scaf_00009	transdecoder	CDS	9444779	9444887	.	-	1	transcript_id "MSTRG.3793.2.p1"; gene_id "MSTRG.3793";
scaf_00009	transdecoder	CDS	9445382	9445500	.	-	0	transcript_id "MSTRG.3793.2.p1"; gene_id "MSTRG.3793";
scaf_00009	transdecoder	CDS	9446654	9446809	.	-	0	transcript_id "MSTRG.3793.2.p1"; gene_id "MSTRG.3793";
scaf_00009	transdecoder	CDS	9448033	9448134	.	-	0	transcript_id "MSTRG.3793.2.p1"; gene_id "MSTRG.3793";
scaf_00009	transdecoder	CDS	9449196	9449309	.	-	0	transcript_id "MSTRG.3793.2.p1"; gene_id "MSTRG.3793";
scaf_00009	transdecoder	CDS	9449480	9449658	.	-	2	transcript_id "MSTRG.3793.2.p1"; gene_id "MSTRG.3793";
scaf_00009	transdecoder	CDS	9449970	9450036	.	-	0	transcript_id "MSTRG.3793.2.p1"; gene_id "MSTRG.3793";
scaf_00009	transdecoder	CDS	9450663	9450784	.	-	2	transcript_id "MSTRG.3793.2.p1"; gene_id "MSTRG.3793";
scaf_00009	transdecoder	CDS	9452031	9452076	.	-	0	transcript_id "MSTRG.3793.2.p1"; gene_id "MSTRG.3793";
scaf_00009	transdecoder	CDS	9452322	9452469	.	-	1	transcript_id "MSTRG.3793.2.p1"; gene_id "MSTRG.3793";
scaf_00009	transdecoder	CDS	9453414	9453517	.	-	0	transcript_id "MSTRG.3793.2.p1"; gene_id "MSTRG.3793";
scaf_00009	transdecoder	CDS	9454213	9454272	.	-	0	transcript_id "MSTRG.3793.2.p1"; gene_id "MSTRG.3793";
scaf_00009	transdecoder	CDS	9455368	9455539	.	-	1	transcript_id "MSTRG.3793.2.p1"; gene_id "MSTRG.3793";
scaf_00009	transdecoder	CDS	9455791	9455936	.	-	0	transcript_id "MSTRG.3793.2.p1"; gene_id "MSTRG.3793";
scaf_00009	transdecoder	CDS	9456635	9456823	.	-	0	transcript_id "MSTRG.3793.2.p1"; gene_id "MSTRG.3793";
scaf_00009	transdecoder	CDS	9458046	9458492	.	-	0	transcript_id "MSTRG.3793.2.p1"; gene_id "MSTRG.3793";
scaf_00009	transdecoder	exon	9455787	9455936	.	-	.	transcript_id "PMZ_0026251-RA.p1"; gene_id "MSTRG.3793";
scaf_00009	transdecoder	exon	9456635	9456823	.	-	.	transcript_id "PMZ_0026251-RA.p1"; gene_id "MSTRG.3793";
scaf_00009	transdecoder	exon	9458046	9458492	.	-	.	transcript_id "PMZ_0026251-RA.p1"; gene_id "MSTRG.3793";
scaf_00009	transdecoder	CDS	9455787	9455936	.	-	0	transcript_id "PMZ_0026251-RA.p1"; gene_id "MSTRG.3793";
scaf_00009	transdecoder	CDS	9456635	9456823	.	-	0	transcript_id "PMZ_0026251-RA.p1"; gene_id "MSTRG.3793";
scaf_00009	transdecoder	CDS	9458046	9458492	.	-	0	transcript_id "PMZ_0026251-RA.p1"; gene_id "MSTRG.3793";
scaf_00009	transdecoder	exon	9460107	9460388	.	-	.	transcript_id "MSTRG.3794.2.p1"; gene_id "MSTRG.3794";
scaf_00009	transdecoder	exon	9460837	9460892	.	-	.	transcript_id "MSTRG.3794.2.p1"; gene_id "MSTRG.3794";
scaf_00009	transdecoder	exon	9461005	9461686	.	-	.	transcript_id "MSTRG.3794.2.p1"; gene_id "MSTRG.3794";
scaf_00009	transdecoder	exon	9462510	9462610	.	-	.	transcript_id "MSTRG.3794.2.p1"; gene_id "MSTRG.3794";
scaf_00009	transdecoder	CDS	9460260	9460388	.	-	0	transcript_id "MSTRG.3794.2.p1"; gene_id "MSTRG.3794";
scaf_00009	transdecoder	CDS	9460837	9460892	.	-	2	transcript_id "MSTRG.3794.2.p1"; gene_id "MSTRG.3794";
scaf_00009	transdecoder	CDS	9461005	9461176	.	-	0	transcript_id "MSTRG.3794.2.p1"; gene_id "MSTRG.3794";
scaf_00009	transdecoder	exon	9460107	9460388	.	-	.	transcript_id "MSTRG.3794.1.p1"; gene_id "MSTRG.3794";
scaf_00009	transdecoder	exon	9460837	9460892	.	-	.	transcript_id "MSTRG.3794.1.p1"; gene_id "MSTRG.3794";
scaf_00009	transdecoder	exon	9461005	9461149	.	-	.	transcript_id "MSTRG.3794.1.p1"; gene_id "MSTRG.3794";
scaf_00009	transdecoder	exon	9461605	9461686	.	-	.	transcript_id "MSTRG.3794.1.p1"; gene_id "MSTRG.3794";
scaf_00009	transdecoder	exon	9462567	9462717	.	-	.	transcript_id "MSTRG.3794.1.p1"; gene_id "MSTRG.3794";
scaf_00009	transdecoder	CDS	9460260	9460388	.	-	0	transcript_id "MSTRG.3794.1.p1"; gene_id "MSTRG.3794";
scaf_00009	transdecoder	CDS	9460837	9460892	.	-	2	transcript_id "MSTRG.3794.1.p1"; gene_id "MSTRG.3794";
scaf_00009	transdecoder	CDS	9461005	9461149	.	-	0	transcript_id "MSTRG.3794.1.p1"; gene_id "MSTRG.3794";
scaf_00009	transdecoder	CDS	9461605	9461679	.	-	0	transcript_id "MSTRG.3794.1.p1"; gene_id "MSTRG.3794";
scaf_00009	transdecoder	exon	9460260	9460376	.	-	.	transcript_id "PMZ_0003057-RA.p1"; gene_id "MSTRG.3794";
scaf_00009	transdecoder	exon	9460837	9460892	.	-	.	transcript_id "PMZ_0003057-RA.p1"; gene_id "MSTRG.3794";
scaf_00009	transdecoder	exon	9461005	9461149	.	-	.	transcript_id "PMZ_0003057-RA.p1"; gene_id "MSTRG.3794";
scaf_00009	transdecoder	exon	9461605	9461686	.	-	.	transcript_id "PMZ_0003057-RA.p1"; gene_id "MSTRG.3794";
scaf_00009	transdecoder	exon	9462510	9462560	.	-	.	transcript_id "PMZ_0003057-RA.p1"; gene_id "MSTRG.3794";
scaf_00009	transdecoder	CDS	9460260	9460376	.	-	0	transcript_id "PMZ_0003057-RA.p1"; gene_id "MSTRG.3794";
scaf_00009	transdecoder	CDS	9460837	9460892	.	-	2	transcript_id "PMZ_0003057-RA.p1"; gene_id "MSTRG.3794";
scaf_00009	transdecoder	CDS	9461005	9461149	.	-	0	transcript_id "PMZ_0003057-RA.p1"; gene_id "MSTRG.3794";
scaf_00009	transdecoder	CDS	9461605	9461686	.	-	1	transcript_id "PMZ_0003057-RA.p1"; gene_id "MSTRG.3794";
scaf_00009	transdecoder	CDS	9462510	9462559	.	-	0	transcript_id "PMZ_0003057-RA.p1"; gene_id "MSTRG.3794";
scaf_00009	transdecoder	exon	9462892	9462937	.	+	.	transcript_id "PMZ_0040731-RA.p1"; gene_id "MSTRG.3795";
scaf_00009	transdecoder	exon	9463453	9463622	.	+	.	transcript_id "PMZ_0040731-RA.p1"; gene_id "MSTRG.3795";
scaf_00009	transdecoder	exon	9463882	9463924	.	+	.	transcript_id "PMZ_0040731-RA.p1"; gene_id "MSTRG.3795";
scaf_00009	transdecoder	exon	9468954	9469031	.	+	.	transcript_id "PMZ_0040731-RA.p1"; gene_id "MSTRG.3795";
scaf_00009	transdecoder	exon	9472158	9472268	.	+	.	transcript_id "PMZ_0040731-RA.p1"; gene_id "MSTRG.3795";
scaf_00009	transdecoder	exon	9474628	9474785	.	+	.	transcript_id "PMZ_0040731-RA.p1"; gene_id "MSTRG.3795";
scaf_00009	transdecoder	exon	9476166	9476270	.	+	.	transcript_id "PMZ_0040731-RA.p1"; gene_id "MSTRG.3795";
scaf_00009	transdecoder	exon	9477223	9477321	.	+	.	transcript_id "PMZ_0040731-RA.p1"; gene_id "MSTRG.3795";
scaf_00009	transdecoder	exon	9478094	9478142	.	+	.	transcript_id "PMZ_0040731-RA.p1"; gene_id "MSTRG.3795";
scaf_00009	transdecoder	exon	9478266	9478357	.	+	.	transcript_id "PMZ_0040731-RA.p1"; gene_id "MSTRG.3795";
scaf_00009	transdecoder	exon	9478544	9478762	.	+	.	transcript_id "PMZ_0040731-RA.p1"; gene_id "MSTRG.3795";
scaf_00009	transdecoder	exon	9479182	9479287	.	+	.	transcript_id "PMZ_0040731-RA.p1"; gene_id "MSTRG.3795";
scaf_00009	transdecoder	exon	9479598	9481023	.	+	.	transcript_id "PMZ_0040731-RA.p1"; gene_id "MSTRG.3795";
scaf_00009	transdecoder	CDS	9463527	9463622	.	+	0	transcript_id "PMZ_0040731-RA.p1"; gene_id "MSTRG.3795";
scaf_00009	transdecoder	CDS	9463882	9463924	.	+	0	transcript_id "PMZ_0040731-RA.p1"; gene_id "MSTRG.3795";
scaf_00009	transdecoder	CDS	9468954	9469031	.	+	2	transcript_id "PMZ_0040731-RA.p1"; gene_id "MSTRG.3795";
scaf_00009	transdecoder	CDS	9472158	9472268	.	+	2	transcript_id "PMZ_0040731-RA.p1"; gene_id "MSTRG.3795";
scaf_00009	transdecoder	CDS	9474628	9474785	.	+	2	transcript_id "PMZ_0040731-RA.p1"; gene_id "MSTRG.3795";
scaf_00009	transdecoder	CDS	9476166	9476270	.	+	0	transcript_id "PMZ_0040731-RA.p1"; gene_id "MSTRG.3795";
scaf_00009	transdecoder	CDS	9477223	9477321	.	+	0	transcript_id "PMZ_0040731-RA.p1"; gene_id "MSTRG.3795";
scaf_00009	transdecoder	CDS	9478094	9478142	.	+	0	transcript_id "PMZ_0040731-RA.p1"; gene_id "MSTRG.3795";
scaf_00009	transdecoder	CDS	9478266	9478357	.	+	2	transcript_id "PMZ_0040731-RA.p1"; gene_id "MSTRG.3795";
scaf_00009	transdecoder	CDS	9478544	9478762	.	+	0	transcript_id "PMZ_0040731-RA.p1"; gene_id "MSTRG.3795";
scaf_00009	transdecoder	CDS	9479182	9479287	.	+	0	transcript_id "PMZ_0040731-RA.p1"; gene_id "MSTRG.3795";
scaf_00009	transdecoder	CDS	9479598	9479746	.	+	2	transcript_id "PMZ_0040731-RA.p1"; gene_id "MSTRG.3795";
scaf_00009	transdecoder	exon	9482926	9483257	.	+	.	transcript_id "MSTRG.3797.1.p1"; gene_id "MSTRG.3797";
scaf_00009	transdecoder	exon	9486347	9486431	.	+	.	transcript_id "MSTRG.3797.1.p1"; gene_id "MSTRG.3797";
scaf_00009	transdecoder	exon	9487537	9487636	.	+	.	transcript_id "MSTRG.3797.1.p1"; gene_id "MSTRG.3797";
scaf_00009	transdecoder	exon	9488174	9488330	.	+	.	transcript_id "MSTRG.3797.1.p1"; gene_id "MSTRG.3797";
scaf_00009	transdecoder	exon	9488687	9488859	.	+	.	transcript_id "MSTRG.3797.1.p1"; gene_id "MSTRG.3797";
scaf_00009	transdecoder	exon	9489769	9489863	.	+	.	transcript_id "MSTRG.3797.1.p1"; gene_id "MSTRG.3797";
scaf_00009	transdecoder	exon	9490168	9490294	.	+	.	transcript_id "MSTRG.3797.1.p1"; gene_id "MSTRG.3797";
scaf_00009	transdecoder	exon	9491074	9491269	.	+	.	transcript_id "MSTRG.3797.1.p1"; gene_id "MSTRG.3797";
scaf_00009	transdecoder	exon	9491862	9492033	.	+	.	transcript_id "MSTRG.3797.1.p1"; gene_id "MSTRG.3797";
scaf_00009	transdecoder	exon	9492286	9492519	.	+	.	transcript_id "MSTRG.3797.1.p1"; gene_id "MSTRG.3797";
scaf_00009	transdecoder	exon	9493628	9493712	.	+	.	transcript_id "MSTRG.3797.1.p1"; gene_id "MSTRG.3797";
scaf_00009	transdecoder	exon	9494234	9494293	.	+	.	transcript_id "MSTRG.3797.1.p1"; gene_id "MSTRG.3797";
scaf_00009	transdecoder	exon	9494984	9495094	.	+	.	transcript_id "MSTRG.3797.1.p1"; gene_id "MSTRG.3797";
scaf_00009	transdecoder	exon	9495663	9495799	.	+	.	transcript_id "MSTRG.3797.1.p1"; gene_id "MSTRG.3797";
scaf_00009	transdecoder	exon	9496166	9496373	.	+	.	transcript_id "MSTRG.3797.1.p1"; gene_id "MSTRG.3797";
scaf_00009	transdecoder	exon	9496864	9496976	.	+	.	transcript_id "MSTRG.3797.1.p1"; gene_id "MSTRG.3797";
scaf_00009	transdecoder	exon	9497629	9497746	.	+	.	transcript_id "MSTRG.3797.1.p1"; gene_id "MSTRG.3797";
scaf_00009	transdecoder	exon	9498144	9498287	.	+	.	transcript_id "MSTRG.3797.1.p1"; gene_id "MSTRG.3797";
scaf_00009	transdecoder	exon	9498600	9498809	.	+	.	transcript_id "MSTRG.3797.1.p1"; gene_id "MSTRG.3797";
scaf_00009	transdecoder	exon	9499100	9499345	.	+	.	transcript_id "MSTRG.3797.1.p1"; gene_id "MSTRG.3797";
scaf_00009	transdecoder	exon	9500395	9500682	.	+	.	transcript_id "MSTRG.3797.1.p1"; gene_id "MSTRG.3797";
scaf_00009	transdecoder	exon	9501391	9501442	.	+	.	transcript_id "MSTRG.3797.1.p1"; gene_id "MSTRG.3797";
scaf_00009	transdecoder	exon	9501648	9501857	.	+	.	transcript_id "MSTRG.3797.1.p1"; gene_id "MSTRG.3797";
scaf_00009	transdecoder	exon	9502725	9502797	.	+	.	transcript_id "MSTRG.3797.1.p1"; gene_id "MSTRG.3797";
scaf_00009	transdecoder	exon	9503494	9503573	.	+	.	transcript_id "MSTRG.3797.1.p1"; gene_id "MSTRG.3797";
scaf_00009	transdecoder	exon	9503965	9504066	.	+	.	transcript_id "MSTRG.3797.1.p1"; gene_id "MSTRG.3797";
scaf_00009	transdecoder	exon	9505181	9505336	.	+	.	transcript_id "MSTRG.3797.1.p1"; gene_id "MSTRG.3797";
scaf_00009	transdecoder	exon	9505962	9506159	.	+	.	transcript_id "MSTRG.3797.1.p1"; gene_id "MSTRG.3797";
scaf_00009	transdecoder	exon	9507056	9507229	.	+	.	transcript_id "MSTRG.3797.1.p1"; gene_id "MSTRG.3797";
scaf_00009	transdecoder	exon	9507821	9507981	.	+	.	transcript_id "MSTRG.3797.1.p1"; gene_id "MSTRG.3797";
scaf_00009	transdecoder	exon	9509365	9509443	.	+	.	transcript_id "MSTRG.3797.1.p1"; gene_id "MSTRG.3797";
scaf_00009	transdecoder	exon	9510282	9510346	.	+	.	transcript_id "MSTRG.3797.1.p1"; gene_id "MSTRG.3797";
scaf_00009	transdecoder	exon	9512580	9513624	.	+	.	transcript_id "MSTRG.3797.1.p1"; gene_id "MSTRG.3797";
scaf_00009	transdecoder	CDS	9483215	9483257	.	+	0	transcript_id "MSTRG.3797.1.p1"; gene_id "MSTRG.3797";
scaf_00009	transdecoder	CDS	9486347	9486431	.	+	2	transcript_id "MSTRG.3797.1.p1"; gene_id "MSTRG.3797";
scaf_00009	transdecoder	CDS	9487537	9487636	.	+	1	transcript_id "MSTRG.3797.1.p1"; gene_id "MSTRG.3797";
scaf_00009	transdecoder	CDS	9488174	9488330	.	+	0	transcript_id "MSTRG.3797.1.p1"; gene_id "MSTRG.3797";
scaf_00009	transdecoder	CDS	9488687	9488859	.	+	2	transcript_id "MSTRG.3797.1.p1"; gene_id "MSTRG.3797";
scaf_00009	transdecoder	CDS	9489769	9489863	.	+	0	transcript_id "MSTRG.3797.1.p1"; gene_id "MSTRG.3797";
scaf_00009	transdecoder	CDS	9490168	9490294	.	+	1	transcript_id "MSTRG.3797.1.p1"; gene_id "MSTRG.3797";
scaf_00009	transdecoder	CDS	9491074	9491269	.	+	0	transcript_id "MSTRG.3797.1.p1"; gene_id "MSTRG.3797";
scaf_00009	transdecoder	CDS	9491862	9492033	.	+	2	transcript_id "MSTRG.3797.1.p1"; gene_id "MSTRG.3797";
scaf_00009	transdecoder	CDS	9492286	9492519	.	+	1	transcript_id "MSTRG.3797.1.p1"; gene_id "MSTRG.3797";
scaf_00009	transdecoder	CDS	9493628	9493712	.	+	1	transcript_id "MSTRG.3797.1.p1"; gene_id "MSTRG.3797";
scaf_00009	transdecoder	CDS	9494234	9494293	.	+	0	transcript_id "MSTRG.3797.1.p1"; gene_id "MSTRG.3797";
scaf_00009	transdecoder	CDS	9494984	9495094	.	+	0	transcript_id "MSTRG.3797.1.p1"; gene_id "MSTRG.3797";
scaf_00009	transdecoder	CDS	9495663	9495799	.	+	0	transcript_id "MSTRG.3797.1.p1"; gene_id "MSTRG.3797";
scaf_00009	transdecoder	CDS	9496166	9496373	.	+	1	transcript_id "MSTRG.3797.1.p1"; gene_id "MSTRG.3797";
scaf_00009	transdecoder	CDS	9496864	9496976	.	+	0	transcript_id "MSTRG.3797.1.p1"; gene_id "MSTRG.3797";
scaf_00009	transdecoder	CDS	9497629	9497746	.	+	1	transcript_id "MSTRG.3797.1.p1"; gene_id "MSTRG.3797";
scaf_00009	transdecoder	CDS	9498144	9498287	.	+	0	transcript_id "MSTRG.3797.1.p1"; gene_id "MSTRG.3797";
scaf_00009	transdecoder	CDS	9498600	9498809	.	+	0	transcript_id "MSTRG.3797.1.p1"; gene_id "MSTRG.3797";
scaf_00009	transdecoder	CDS	9499100	9499345	.	+	0	transcript_id "MSTRG.3797.1.p1"; gene_id "MSTRG.3797";
scaf_00009	transdecoder	CDS	9500395	9500613	.	+	0	transcript_id "MSTRG.3797.1.p1"; gene_id "MSTRG.3797";
scaf_00009	transdecoder	exon	9483060	9483257	.	+	.	transcript_id "PMZ_0040732-RA.p1"; gene_id "MSTRG.3797";
scaf_00009	transdecoder	exon	9486347	9486396	.	+	.	transcript_id "PMZ_0040732-RA.p1"; gene_id "MSTRG.3797";
scaf_00009	transdecoder	exon	9488174	9488330	.	+	.	transcript_id "PMZ_0040732-RA.p1"; gene_id "MSTRG.3797";
scaf_00009	transdecoder	exon	9488687	9488795	.	+	.	transcript_id "PMZ_0040732-RA.p1"; gene_id "MSTRG.3797";
scaf_00009	transdecoder	exon	9490168	9490294	.	+	.	transcript_id "PMZ_0040732-RA.p1"; gene_id "MSTRG.3797";
scaf_00009	transdecoder	exon	9491074	9491269	.	+	.	transcript_id "PMZ_0040732-RA.p1"; gene_id "MSTRG.3797";
scaf_00009	transdecoder	exon	9491862	9492033	.	+	.	transcript_id "PMZ_0040732-RA.p1"; gene_id "MSTRG.3797";
scaf_00009	transdecoder	exon	9492286	9492519	.	+	.	transcript_id "PMZ_0040732-RA.p1"; gene_id "MSTRG.3797";
scaf_00009	transdecoder	exon	9493628	9493712	.	+	.	transcript_id "PMZ_0040732-RA.p1"; gene_id "MSTRG.3797";
scaf_00009	transdecoder	exon	9494234	9494293	.	+	.	transcript_id "PMZ_0040732-RA.p1"; gene_id "MSTRG.3797";
scaf_00009	transdecoder	exon	9494984	9495034	.	+	.	transcript_id "PMZ_0040732-RA.p1"; gene_id "MSTRG.3797";
scaf_00009	transdecoder	exon	9495684	9495860	.	+	.	transcript_id "PMZ_0040732-RA.p1"; gene_id "MSTRG.3797";
scaf_00009	transdecoder	exon	9496197	9496373	.	+	.	transcript_id "PMZ_0040732-RA.p1"; gene_id "MSTRG.3797";
scaf_00009	transdecoder	exon	9496864	9496980	.	+	.	transcript_id "PMZ_0040732-RA.p1"; gene_id "MSTRG.3797";
scaf_00009	transdecoder	exon	9498144	9498287	.	+	.	transcript_id "PMZ_0040732-RA.p1"; gene_id "MSTRG.3797";
scaf_00009	transdecoder	exon	9498600	9498809	.	+	.	transcript_id "PMZ_0040732-RA.p1"; gene_id "MSTRG.3797";
scaf_00009	transdecoder	exon	9499100	9499291	.	+	.	transcript_id "PMZ_0040732-RA.p1"; gene_id "MSTRG.3797";
scaf_00009	transdecoder	exon	9500395	9500600	.	+	.	transcript_id "PMZ_0040732-RA.p1"; gene_id "MSTRG.3797";
scaf_00009	transdecoder	exon	9501391	9501442	.	+	.	transcript_id "PMZ_0040732-RA.p1"; gene_id "MSTRG.3797";
scaf_00009	transdecoder	exon	9501648	9501857	.	+	.	transcript_id "PMZ_0040732-RA.p1"; gene_id "MSTRG.3797";
scaf_00009	transdecoder	exon	9503472	9503573	.	+	.	transcript_id "PMZ_0040732-RA.p1"; gene_id "MSTRG.3797";
scaf_00009	transdecoder	exon	9505181	9505408	.	+	.	transcript_id "PMZ_0040732-RA.p1"; gene_id "MSTRG.3797";
scaf_00009	transdecoder	exon	9505962	9506132	.	+	.	transcript_id "PMZ_0040732-RA.p1"; gene_id "MSTRG.3797";
scaf_00009	transdecoder	exon	9507056	9507229	.	+	.	transcript_id "PMZ_0040732-RA.p1"; gene_id "MSTRG.3797";
scaf_00009	transdecoder	exon	9507821	9507928	.	+	.	transcript_id "PMZ_0040732-RA.p1"; gene_id "MSTRG.3797";
scaf_00009	transdecoder	exon	9509315	9509443	.	+	.	transcript_id "PMZ_0040732-RA.p1"; gene_id "MSTRG.3797";
scaf_00009	transdecoder	exon	9510282	9510346	.	+	.	transcript_id "PMZ_0040732-RA.p1"; gene_id "MSTRG.3797";
scaf_00009	transdecoder	exon	9512580	9512810	.	+	.	transcript_id "PMZ_0040732-RA.p1"; gene_id "MSTRG.3797";
scaf_00009	transdecoder	CDS	9483215	9483257	.	+	0	transcript_id "PMZ_0040732-RA.p1"; gene_id "MSTRG.3797";
scaf_00009	transdecoder	CDS	9486347	9486396	.	+	2	transcript_id "PMZ_0040732-RA.p1"; gene_id "MSTRG.3797";
scaf_00009	transdecoder	CDS	9488174	9488330	.	+	0	transcript_id "PMZ_0040732-RA.p1"; gene_id "MSTRG.3797";
scaf_00009	transdecoder	CDS	9488687	9488795	.	+	2	transcript_id "PMZ_0040732-RA.p1"; gene_id "MSTRG.3797";
scaf_00009	transdecoder	CDS	9490168	9490294	.	+	1	transcript_id "PMZ_0040732-RA.p1"; gene_id "MSTRG.3797";
scaf_00009	transdecoder	CDS	9491074	9491269	.	+	0	transcript_id "PMZ_0040732-RA.p1"; gene_id "MSTRG.3797";
scaf_00009	transdecoder	CDS	9491862	9492033	.	+	2	transcript_id "PMZ_0040732-RA.p1"; gene_id "MSTRG.3797";
scaf_00009	transdecoder	CDS	9492286	9492519	.	+	1	transcript_id "PMZ_0040732-RA.p1"; gene_id "MSTRG.3797";
scaf_00009	transdecoder	CDS	9493628	9493712	.	+	1	transcript_id "PMZ_0040732-RA.p1"; gene_id "MSTRG.3797";
scaf_00009	transdecoder	CDS	9494234	9494293	.	+	0	transcript_id "PMZ_0040732-RA.p1"; gene_id "MSTRG.3797";
scaf_00009	transdecoder	CDS	9494984	9495034	.	+	0	transcript_id "PMZ_0040732-RA.p1"; gene_id "MSTRG.3797";
scaf_00009	transdecoder	CDS	9495684	9495860	.	+	0	transcript_id "PMZ_0040732-RA.p1"; gene_id "MSTRG.3797";
scaf_00009	transdecoder	CDS	9496197	9496373	.	+	0	transcript_id "PMZ_0040732-RA.p1"; gene_id "MSTRG.3797";
scaf_00009	transdecoder	CDS	9496864	9496980	.	+	0	transcript_id "PMZ_0040732-RA.p1"; gene_id "MSTRG.3797";
scaf_00009	transdecoder	CDS	9498144	9498287	.	+	0	transcript_id "PMZ_0040732-RA.p1"; gene_id "MSTRG.3797";
scaf_00009	transdecoder	CDS	9498600	9498809	.	+	0	transcript_id "PMZ_0040732-RA.p1"; gene_id "MSTRG.3797";
scaf_00009	transdecoder	CDS	9499100	9499291	.	+	0	transcript_id "PMZ_0040732-RA.p1"; gene_id "MSTRG.3797";
scaf_00009	transdecoder	CDS	9500395	9500600	.	+	0	transcript_id "PMZ_0040732-RA.p1"; gene_id "MSTRG.3797";
scaf_00009	transdecoder	CDS	9501391	9501442	.	+	1	transcript_id "PMZ_0040732-RA.p1"; gene_id "MSTRG.3797";
scaf_00009	transdecoder	CDS	9501648	9501857	.	+	0	transcript_id "PMZ_0040732-RA.p1"; gene_id "MSTRG.3797";
scaf_00009	transdecoder	CDS	9503472	9503573	.	+	0	transcript_id "PMZ_0040732-RA.p1"; gene_id "MSTRG.3797";
scaf_00009	transdecoder	CDS	9505181	9505408	.	+	0	transcript_id "PMZ_0040732-RA.p1"; gene_id "MSTRG.3797";
scaf_00009	transdecoder	CDS	9505962	9506132	.	+	0	transcript_id "PMZ_0040732-RA.p1"; gene_id "MSTRG.3797";
scaf_00009	transdecoder	CDS	9507056	9507229	.	+	0	transcript_id "PMZ_0040732-RA.p1"; gene_id "MSTRG.3797";
scaf_00009	transdecoder	CDS	9507821	9507928	.	+	0	transcript_id "PMZ_0040732-RA.p1"; gene_id "MSTRG.3797";
scaf_00009	transdecoder	CDS	9509315	9509443	.	+	0	transcript_id "PMZ_0040732-RA.p1"; gene_id "MSTRG.3797";
scaf_00009	transdecoder	CDS	9510282	9510346	.	+	0	transcript_id "PMZ_0040732-RA.p1"; gene_id "MSTRG.3797";
scaf_00009	transdecoder	CDS	9512580	9512736	.	+	1	transcript_id "PMZ_0040732-RA.p1"; gene_id "MSTRG.3797";
scaf_00009	transdecoder	exon	9520727	9521168	.	+	.	transcript_id "PMZ_0028665-RA.p1"; gene_id "PMZ_0028665";
scaf_00009	transdecoder	exon	9521355	9522235	.	+	.	transcript_id "PMZ_0028665-RA.p1"; gene_id "PMZ_0028665";
scaf_00009	transdecoder	CDS	9520727	9521168	.	+	0	transcript_id "PMZ_0028665-RA.p1"; gene_id "PMZ_0028665";
scaf_00009	transdecoder	CDS	9521355	9522235	.	+	2	transcript_id "PMZ_0028665-RA.p1"; gene_id "PMZ_0028665";
scaf_00009	transdecoder	exon	9545391	9547371	.	+	.	transcript_id "PMZ_0040733-RA.p1"; gene_id "MSTRG.3796";
scaf_00009	transdecoder	exon	9548704	9548812	.	+	.	transcript_id "PMZ_0040733-RA.p1"; gene_id "MSTRG.3796";
scaf_00009	transdecoder	exon	9548969	9549166	.	+	.	transcript_id "PMZ_0040733-RA.p1"; gene_id "MSTRG.3796";
scaf_00009	transdecoder	exon	9550863	9551013	.	+	.	transcript_id "PMZ_0040733-RA.p1"; gene_id "MSTRG.3796";
scaf_00009	transdecoder	CDS	9545391	9547371	.	+	0	transcript_id "PMZ_0040733-RA.p1"; gene_id "MSTRG.3796";
scaf_00009	transdecoder	CDS	9548704	9548812	.	+	2	transcript_id "PMZ_0040733-RA.p1"; gene_id "MSTRG.3796";
scaf_00009	transdecoder	CDS	9548969	9549166	.	+	1	transcript_id "PMZ_0040733-RA.p1"; gene_id "MSTRG.3796";
scaf_00009	transdecoder	CDS	9550863	9551013	.	+	1	transcript_id "PMZ_0040733-RA.p1"; gene_id "MSTRG.3796";
scaf_00009	transdecoder	exon	9545407	9549166	.	+	.	transcript_id "MSTRG.3796.2.p1"; gene_id "MSTRG.3796";
scaf_00009	transdecoder	exon	9550863	9552750	.	+	.	transcript_id "MSTRG.3796.2.p1"; gene_id "MSTRG.3796";
scaf_00009	transdecoder	CDS	9545676	9549166	.	+	0	transcript_id "MSTRG.3796.2.p1"; gene_id "MSTRG.3796";
scaf_00009	transdecoder	CDS	9550863	9551013	.	+	1	transcript_id "MSTRG.3796.2.p1"; gene_id "MSTRG.3796";
scaf_00009	transdecoder	exon	9555976	9558618	.	+	.	transcript_id "MSTRG.3798.1.p1"; gene_id "MSTRG.3798";
scaf_00009	transdecoder	exon	9559389	9559500	.	+	.	transcript_id "MSTRG.3798.1.p1"; gene_id "MSTRG.3798";
scaf_00009	transdecoder	exon	9560183	9560326	.	+	.	transcript_id "MSTRG.3798.1.p1"; gene_id "MSTRG.3798";
scaf_00009	transdecoder	exon	9561513	9561802	.	+	.	transcript_id "MSTRG.3798.1.p1"; gene_id "MSTRG.3798";
scaf_00009	transdecoder	exon	9563207	9563451	.	+	.	transcript_id "MSTRG.3798.1.p1"; gene_id "MSTRG.3798";
scaf_00009	transdecoder	exon	9563724	9563782	.	+	.	transcript_id "MSTRG.3798.1.p1"; gene_id "MSTRG.3798";
scaf_00009	transdecoder	exon	9563951	9564118	.	+	.	transcript_id "MSTRG.3798.1.p1"; gene_id "MSTRG.3798";
scaf_00009	transdecoder	exon	9564419	9564487	.	+	.	transcript_id "MSTRG.3798.1.p1"; gene_id "MSTRG.3798";
scaf_00009	transdecoder	exon	9565689	9565861	.	+	.	transcript_id "MSTRG.3798.1.p1"; gene_id "MSTRG.3798";
scaf_00009	transdecoder	exon	9566522	9566741	.	+	.	transcript_id "MSTRG.3798.1.p1"; gene_id "MSTRG.3798";
scaf_00009	transdecoder	exon	9568751	9568921	.	+	.	transcript_id "MSTRG.3798.1.p1"; gene_id "MSTRG.3798";
scaf_00009	transdecoder	exon	9569141	9569291	.	+	.	transcript_id "MSTRG.3798.1.p1"; gene_id "MSTRG.3798";
scaf_00009	transdecoder	exon	9570716	9570821	.	+	.	transcript_id "MSTRG.3798.1.p1"; gene_id "MSTRG.3798";
scaf_00009	transdecoder	exon	9572028	9572263	.	+	.	transcript_id "MSTRG.3798.1.p1"; gene_id "MSTRG.3798";
scaf_00009	transdecoder	exon	9572744	9572902	.	+	.	transcript_id "MSTRG.3798.1.p1"; gene_id "MSTRG.3798";
scaf_00009	transdecoder	exon	9573935	9574061	.	+	.	transcript_id "MSTRG.3798.1.p1"; gene_id "MSTRG.3798";
scaf_00009	transdecoder	exon	9574307	9574425	.	+	.	transcript_id "MSTRG.3798.1.p1"; gene_id "MSTRG.3798";
scaf_00009	transdecoder	exon	9576424	9576616	.	+	.	transcript_id "MSTRG.3798.1.p1"; gene_id "MSTRG.3798";
scaf_00009	transdecoder	exon	9578152	9578371	.	+	.	transcript_id "MSTRG.3798.1.p1"; gene_id "MSTRG.3798";
scaf_00009	transdecoder	exon	9579720	9579806	.	+	.	transcript_id "MSTRG.3798.1.p1"; gene_id "MSTRG.3798";
scaf_00009	transdecoder	exon	9580627	9582014	.	+	.	transcript_id "MSTRG.3798.1.p1"; gene_id "MSTRG.3798";
scaf_00009	transdecoder	CDS	9557572	9558618	.	+	0	transcript_id "MSTRG.3798.1.p1"; gene_id "MSTRG.3798";
scaf_00009	transdecoder	CDS	9559389	9559500	.	+	0	transcript_id "MSTRG.3798.1.p1"; gene_id "MSTRG.3798";
scaf_00009	transdecoder	CDS	9560183	9560326	.	+	2	transcript_id "MSTRG.3798.1.p1"; gene_id "MSTRG.3798";
scaf_00009	transdecoder	CDS	9561513	9561802	.	+	2	transcript_id "MSTRG.3798.1.p1"; gene_id "MSTRG.3798";
scaf_00009	transdecoder	CDS	9563207	9563451	.	+	0	transcript_id "MSTRG.3798.1.p1"; gene_id "MSTRG.3798";
scaf_00009	transdecoder	CDS	9563724	9563782	.	+	1	transcript_id "MSTRG.3798.1.p1"; gene_id "MSTRG.3798";
scaf_00009	transdecoder	CDS	9563951	9564118	.	+	2	transcript_id "MSTRG.3798.1.p1"; gene_id "MSTRG.3798";
scaf_00009	transdecoder	CDS	9564419	9564487	.	+	2	transcript_id "MSTRG.3798.1.p1"; gene_id "MSTRG.3798";
scaf_00009	transdecoder	CDS	9565689	9565861	.	+	2	transcript_id "MSTRG.3798.1.p1"; gene_id "MSTRG.3798";
scaf_00009	transdecoder	CDS	9566522	9566741	.	+	0	transcript_id "MSTRG.3798.1.p1"; gene_id "MSTRG.3798";
scaf_00009	transdecoder	CDS	9568751	9568921	.	+	2	transcript_id "MSTRG.3798.1.p1"; gene_id "MSTRG.3798";
scaf_00009	transdecoder	CDS	9569141	9569291	.	+	2	transcript_id "MSTRG.3798.1.p1"; gene_id "MSTRG.3798";
scaf_00009	transdecoder	CDS	9570716	9570821	.	+	1	transcript_id "MSTRG.3798.1.p1"; gene_id "MSTRG.3798";
scaf_00009	transdecoder	CDS	9572028	9572263	.	+	0	transcript_id "MSTRG.3798.1.p1"; gene_id "MSTRG.3798";
scaf_00009	transdecoder	CDS	9572744	9572902	.	+	1	transcript_id "MSTRG.3798.1.p1"; gene_id "MSTRG.3798";
scaf_00009	transdecoder	CDS	9573935	9574061	.	+	1	transcript_id "MSTRG.3798.1.p1"; gene_id "MSTRG.3798";
scaf_00009	transdecoder	CDS	9574307	9574425	.	+	0	transcript_id "MSTRG.3798.1.p1"; gene_id "MSTRG.3798";
scaf_00009	transdecoder	CDS	9576424	9576616	.	+	1	transcript_id "MSTRG.3798.1.p1"; gene_id "MSTRG.3798";
scaf_00009	transdecoder	CDS	9578152	9578371	.	+	0	transcript_id "MSTRG.3798.1.p1"; gene_id "MSTRG.3798";
scaf_00009	transdecoder	CDS	9579720	9579806	.	+	2	transcript_id "MSTRG.3798.1.p1"; gene_id "MSTRG.3798";
scaf_00009	transdecoder	CDS	9580627	9580877	.	+	2	transcript_id "MSTRG.3798.1.p1"; gene_id "MSTRG.3798";
scaf_00009	transdecoder	exon	9556646	9556942	.	+	.	transcript_id "PMZ_0026254-RA.p1"; gene_id "MSTRG.3798";
scaf_00009	transdecoder	exon	9557011	9558618	.	+	.	transcript_id "PMZ_0026254-RA.p1"; gene_id "MSTRG.3798";
scaf_00009	transdecoder	exon	9559389	9559440	.	+	.	transcript_id "PMZ_0026254-RA.p1"; gene_id "MSTRG.3798";
scaf_00009	transdecoder	exon	9561513	9561802	.	+	.	transcript_id "PMZ_0026254-RA.p1"; gene_id "MSTRG.3798";
scaf_00009	transdecoder	exon	9563207	9563297	.	+	.	transcript_id "PMZ_0026254-RA.p1"; gene_id "MSTRG.3798";
scaf_00009	transdecoder	exon	9563951	9564027	.	+	.	transcript_id "PMZ_0026254-RA.p1"; gene_id "MSTRG.3798";
scaf_00009	transdecoder	exon	9566522	9566741	.	+	.	transcript_id "PMZ_0026254-RA.p1"; gene_id "MSTRG.3798";
scaf_00009	transdecoder	exon	9569204	9569291	.	+	.	transcript_id "PMZ_0026254-RA.p1"; gene_id "MSTRG.3798";
scaf_00009	transdecoder	exon	9570716	9570821	.	+	.	transcript_id "PMZ_0026254-RA.p1"; gene_id "MSTRG.3798";
scaf_00009	transdecoder	exon	9572100	9572263	.	+	.	transcript_id "PMZ_0026254-RA.p1"; gene_id "MSTRG.3798";
scaf_00009	transdecoder	exon	9572744	9572902	.	+	.	transcript_id "PMZ_0026254-RA.p1"; gene_id "MSTRG.3798";
scaf_00009	transdecoder	exon	9573935	9574061	.	+	.	transcript_id "PMZ_0026254-RA.p1"; gene_id "MSTRG.3798";
scaf_00009	transdecoder	exon	9574307	9574425	.	+	.	transcript_id "PMZ_0026254-RA.p1"; gene_id "MSTRG.3798";
scaf_00009	transdecoder	exon	9576424	9576565	.	+	.	transcript_id "PMZ_0026254-RA.p1"; gene_id "MSTRG.3798";
scaf_00009	transdecoder	exon	9578152	9578371	.	+	.	transcript_id "PMZ_0026254-RA.p1"; gene_id "MSTRG.3798";
scaf_00009	transdecoder	exon	9580627	9582096	.	+	.	transcript_id "PMZ_0026254-RA.p1"; gene_id "MSTRG.3798";
scaf_00009	transdecoder	CDS	9556646	9556942	.	+	0	transcript_id "PMZ_0026254-RA.p1"; gene_id "MSTRG.3798";
scaf_00009	transdecoder	CDS	9557011	9558618	.	+	0	transcript_id "PMZ_0026254-RA.p1"; gene_id "MSTRG.3798";
scaf_00009	transdecoder	CDS	9559389	9559440	.	+	0	transcript_id "PMZ_0026254-RA.p1"; gene_id "MSTRG.3798";
scaf_00009	transdecoder	CDS	9561513	9561802	.	+	2	transcript_id "PMZ_0026254-RA.p1"; gene_id "MSTRG.3798";
scaf_00009	transdecoder	CDS	9563207	9563297	.	+	0	transcript_id "PMZ_0026254-RA.p1"; gene_id "MSTRG.3798";
scaf_00009	transdecoder	CDS	9563951	9564027	.	+	2	transcript_id "PMZ_0026254-RA.p1"; gene_id "MSTRG.3798";
scaf_00009	transdecoder	CDS	9566522	9566741	.	+	0	transcript_id "PMZ_0026254-RA.p1"; gene_id "MSTRG.3798";
scaf_00009	transdecoder	CDS	9569204	9569291	.	+	2	transcript_id "PMZ_0026254-RA.p1"; gene_id "MSTRG.3798";
scaf_00009	transdecoder	CDS	9570716	9570821	.	+	1	transcript_id "PMZ_0026254-RA.p1"; gene_id "MSTRG.3798";
scaf_00009	transdecoder	CDS	9572100	9572263	.	+	0	transcript_id "PMZ_0026254-RA.p1"; gene_id "MSTRG.3798";
scaf_00009	transdecoder	CDS	9572744	9572902	.	+	1	transcript_id "PMZ_0026254-RA.p1"; gene_id "MSTRG.3798";
scaf_00009	transdecoder	CDS	9573935	9574061	.	+	1	transcript_id "PMZ_0026254-RA.p1"; gene_id "MSTRG.3798";
scaf_00009	transdecoder	CDS	9574307	9574425	.	+	0	transcript_id "PMZ_0026254-RA.p1"; gene_id "MSTRG.3798";
scaf_00009	transdecoder	CDS	9576424	9576565	.	+	1	transcript_id "PMZ_0026254-RA.p1"; gene_id "MSTRG.3798";
scaf_00009	transdecoder	CDS	9578152	9578371	.	+	0	transcript_id "PMZ_0026254-RA.p1"; gene_id "MSTRG.3798";
scaf_00009	transdecoder	CDS	9580627	9580877	.	+	2	transcript_id "PMZ_0026254-RA.p1"; gene_id "MSTRG.3798";
scaf_00009	transdecoder	exon	9585864	9585918	.	-	.	transcript_id "PMZ_0040734-RA.p1"; gene_id "MSTRG.3799";
scaf_00009	transdecoder	exon	9589319	9589471	.	-	.	transcript_id "PMZ_0040734-RA.p1"; gene_id "MSTRG.3799";
scaf_00009	transdecoder	exon	9591330	9591475	.	-	.	transcript_id "PMZ_0040734-RA.p1"; gene_id "MSTRG.3799";
scaf_00009	transdecoder	exon	9600619	9600707	.	-	.	transcript_id "PMZ_0040734-RA.p1"; gene_id "MSTRG.3799";
scaf_00009	transdecoder	exon	9601861	9601936	.	-	.	transcript_id "PMZ_0040734-RA.p1"; gene_id "MSTRG.3799";
scaf_00009	transdecoder	exon	9602385	9602458	.	-	.	transcript_id "PMZ_0040734-RA.p1"; gene_id "MSTRG.3799";
scaf_00009	transdecoder	exon	9604348	9604487	.	-	.	transcript_id "PMZ_0040734-RA.p1"; gene_id "MSTRG.3799";
scaf_00009	transdecoder	exon	9605434	9605662	.	-	.	transcript_id "PMZ_0040734-RA.p1"; gene_id "MSTRG.3799";
scaf_00009	transdecoder	exon	9605754	9605940	.	-	.	transcript_id "PMZ_0040734-RA.p1"; gene_id "MSTRG.3799";
scaf_00009	transdecoder	exon	9606057	9606305	.	-	.	transcript_id "PMZ_0040734-RA.p1"; gene_id "MSTRG.3799";
scaf_00009	transdecoder	exon	9606407	9606470	.	-	.	transcript_id "PMZ_0040734-RA.p1"; gene_id "MSTRG.3799";
scaf_00009	transdecoder	exon	9607474	9607532	.	-	.	transcript_id "PMZ_0040734-RA.p1"; gene_id "MSTRG.3799";
scaf_00009	transdecoder	exon	9608729	9608866	.	-	.	transcript_id "PMZ_0040734-RA.p1"; gene_id "MSTRG.3799";
scaf_00009	transdecoder	exon	9611215	9611759	.	-	.	transcript_id "PMZ_0040734-RA.p1"; gene_id "MSTRG.3799";
scaf_00009	transdecoder	exon	9611924	9612308	.	-	.	transcript_id "PMZ_0040734-RA.p1"; gene_id "MSTRG.3799";
scaf_00009	transdecoder	exon	9612510	9612570	.	-	.	transcript_id "PMZ_0040734-RA.p1"; gene_id "MSTRG.3799";
scaf_00009	transdecoder	exon	9625091	9625586	.	-	.	transcript_id "PMZ_0040734-RA.p1"; gene_id "MSTRG.3799";
scaf_00009	transdecoder	exon	9627257	9627293	.	-	.	transcript_id "PMZ_0040734-RA.p1"; gene_id "MSTRG.3799";
scaf_00009	transdecoder	CDS	9585864	9585918	.	-	1	transcript_id "PMZ_0040734-RA.p1"; gene_id "MSTRG.3799";
scaf_00009	transdecoder	CDS	9589319	9589471	.	-	1	transcript_id "PMZ_0040734-RA.p1"; gene_id "MSTRG.3799";
scaf_00009	transdecoder	CDS	9591330	9591475	.	-	0	transcript_id "PMZ_0040734-RA.p1"; gene_id "MSTRG.3799";
scaf_00009	transdecoder	CDS	9600619	9600707	.	-	2	transcript_id "PMZ_0040734-RA.p1"; gene_id "MSTRG.3799";
scaf_00009	transdecoder	CDS	9601861	9601936	.	-	0	transcript_id "PMZ_0040734-RA.p1"; gene_id "MSTRG.3799";
scaf_00009	transdecoder	CDS	9602385	9602458	.	-	2	transcript_id "PMZ_0040734-RA.p1"; gene_id "MSTRG.3799";
scaf_00009	transdecoder	CDS	9604348	9604487	.	-	1	transcript_id "PMZ_0040734-RA.p1"; gene_id "MSTRG.3799";
scaf_00009	transdecoder	CDS	9605434	9605662	.	-	2	transcript_id "PMZ_0040734-RA.p1"; gene_id "MSTRG.3799";
scaf_00009	transdecoder	CDS	9605754	9605940	.	-	0	transcript_id "PMZ_0040734-RA.p1"; gene_id "MSTRG.3799";
scaf_00009	transdecoder	CDS	9606057	9606305	.	-	0	transcript_id "PMZ_0040734-RA.p1"; gene_id "MSTRG.3799";
scaf_00009	transdecoder	CDS	9606407	9606470	.	-	1	transcript_id "PMZ_0040734-RA.p1"; gene_id "MSTRG.3799";
scaf_00009	transdecoder	CDS	9607474	9607532	.	-	0	transcript_id "PMZ_0040734-RA.p1"; gene_id "MSTRG.3799";
scaf_00009	transdecoder	CDS	9608729	9608866	.	-	0	transcript_id "PMZ_0040734-RA.p1"; gene_id "MSTRG.3799";
scaf_00009	transdecoder	CDS	9611215	9611759	.	-	2	transcript_id "PMZ_0040734-RA.p1"; gene_id "MSTRG.3799";
scaf_00009	transdecoder	CDS	9611924	9612308	.	-	0	transcript_id "PMZ_0040734-RA.p1"; gene_id "MSTRG.3799";
scaf_00009	transdecoder	CDS	9612510	9612570	.	-	1	transcript_id "PMZ_0040734-RA.p1"; gene_id "MSTRG.3799";
scaf_00009	transdecoder	CDS	9625091	9625586	.	-	2	transcript_id "PMZ_0040734-RA.p1"; gene_id "MSTRG.3799";
scaf_00009	transdecoder	CDS	9627257	9627293	.	-	0	transcript_id "PMZ_0040734-RA.p1"; gene_id "MSTRG.3799";
scaf_00009	transdecoder	exon	9586874	9587198	.	-	.	transcript_id "MSTRG.3799.2.p2"; gene_id "MSTRG.3799";
scaf_00009	transdecoder	exon	9589209	9589473	.	-	.	transcript_id "MSTRG.3799.2.p2"; gene_id "MSTRG.3799";
scaf_00009	transdecoder	exon	9591255	9591475	.	-	.	transcript_id "MSTRG.3799.2.p2"; gene_id "MSTRG.3799";
scaf_00009	transdecoder	exon	9592357	9592473	.	-	.	transcript_id "MSTRG.3799.2.p2"; gene_id "MSTRG.3799";
scaf_00009	transdecoder	exon	9600619	9600707	.	-	.	transcript_id "MSTRG.3799.2.p2"; gene_id "MSTRG.3799";
scaf_00009	transdecoder	exon	9601861	9601936	.	-	.	transcript_id "MSTRG.3799.2.p2"; gene_id "MSTRG.3799";
scaf_00009	transdecoder	exon	9602355	9602458	.	-	.	transcript_id "MSTRG.3799.2.p2"; gene_id "MSTRG.3799";
scaf_00009	transdecoder	exon	9604348	9604487	.	-	.	transcript_id "MSTRG.3799.2.p2"; gene_id "MSTRG.3799";
scaf_00009	transdecoder	exon	9605237	9605300	.	-	.	transcript_id "MSTRG.3799.2.p2"; gene_id "MSTRG.3799";
scaf_00009	transdecoder	exon	9605438	9605940	.	-	.	transcript_id "MSTRG.3799.2.p2"; gene_id "MSTRG.3799";
scaf_00009	transdecoder	exon	9606057	9606305	.	-	.	transcript_id "MSTRG.3799.2.p2"; gene_id "MSTRG.3799";
scaf_00009	transdecoder	exon	9606407	9606542	.	-	.	transcript_id "MSTRG.3799.2.p2"; gene_id "MSTRG.3799";
scaf_00009	transdecoder	exon	9607474	9607532	.	-	.	transcript_id "MSTRG.3799.2.p2"; gene_id "MSTRG.3799";
scaf_00009	transdecoder	exon	9608729	9608949	.	-	.	transcript_id "MSTRG.3799.2.p2"; gene_id "MSTRG.3799";
scaf_00009	transdecoder	CDS	9591326	9591475	.	-	0	transcript_id "MSTRG.3799.2.p2"; gene_id "MSTRG.3799";
scaf_00009	transdecoder	CDS	9592357	9592473	.	-	0	transcript_id "MSTRG.3799.2.p2"; gene_id "MSTRG.3799";
scaf_00009	transdecoder	CDS	9600619	9600707	.	-	2	transcript_id "MSTRG.3799.2.p2"; gene_id "MSTRG.3799";
scaf_00009	transdecoder	CDS	9601861	9601936	.	-	0	transcript_id "MSTRG.3799.2.p2"; gene_id "MSTRG.3799";
scaf_00009	transdecoder	CDS	9602355	9602458	.	-	2	transcript_id "MSTRG.3799.2.p2"; gene_id "MSTRG.3799";
scaf_00009	transdecoder	CDS	9604348	9604487	.	-	1	transcript_id "MSTRG.3799.2.p2"; gene_id "MSTRG.3799";
scaf_00009	transdecoder	CDS	9605237	9605300	.	-	2	transcript_id "MSTRG.3799.2.p2"; gene_id "MSTRG.3799";
scaf_00009	transdecoder	CDS	9605438	9605585	.	-	0	transcript_id "MSTRG.3799.2.p2"; gene_id "MSTRG.3799";
scaf_00009	transdecoder	exon	9610596	9612210	.	-	.	transcript_id "MSTRG.3799.3.p1"; gene_id "MSTRG.3799";
scaf_00009	transdecoder	exon	9612475	9612602	.	-	.	transcript_id "MSTRG.3799.3.p1"; gene_id "MSTRG.3799";
scaf_00009	transdecoder	exon	9613040	9613206	.	-	.	transcript_id "MSTRG.3799.3.p1"; gene_id "MSTRG.3799";
scaf_00009	transdecoder	exon	9625059	9625582	.	-	.	transcript_id "MSTRG.3799.3.p1"; gene_id "MSTRG.3799";
scaf_00009	transdecoder	CDS	9610596	9612210	.	-	1	transcript_id "MSTRG.3799.3.p1"; gene_id "MSTRG.3799";
scaf_00009	transdecoder	CDS	9612475	9612602	.	-	0	transcript_id "MSTRG.3799.3.p1"; gene_id "MSTRG.3799";
scaf_00009	transdecoder	CDS	9613040	9613206	.	-	2	transcript_id "MSTRG.3799.3.p1"; gene_id "MSTRG.3799";
scaf_00009	transdecoder	CDS	9625059	9625266	.	-	0	transcript_id "MSTRG.3799.3.p1"; gene_id "MSTRG.3799";
scaf_00009	transdecoder	exon	9665848	9666678	.	-	.	transcript_id "MSTRG.3800.5.p1"; gene_id "MSTRG.3800";
scaf_00009	transdecoder	exon	9666783	9669151	.	-	.	transcript_id "MSTRG.3800.5.p1"; gene_id "MSTRG.3800";
scaf_00009	transdecoder	exon	9671619	9671695	.	-	.	transcript_id "MSTRG.3800.5.p1"; gene_id "MSTRG.3800";
scaf_00009	transdecoder	exon	9674152	9674216	.	-	.	transcript_id "MSTRG.3800.5.p1"; gene_id "MSTRG.3800";
scaf_00009	transdecoder	exon	9674872	9675040	.	-	.	transcript_id "MSTRG.3800.5.p1"; gene_id "MSTRG.3800";
scaf_00009	transdecoder	exon	9677810	9677972	.	-	.	transcript_id "MSTRG.3800.5.p1"; gene_id "MSTRG.3800";
scaf_00009	transdecoder	exon	9678649	9678664	.	-	.	transcript_id "MSTRG.3800.5.p1"; gene_id "MSTRG.3800";
scaf_00009	transdecoder	exon	9679096	9679293	.	-	.	transcript_id "MSTRG.3800.5.p1"; gene_id "MSTRG.3800";
scaf_00009	transdecoder	CDS	9667017	9669151	.	-	2	transcript_id "MSTRG.3800.5.p1"; gene_id "MSTRG.3800";
scaf_00009	transdecoder	CDS	9671619	9671695	.	-	1	transcript_id "MSTRG.3800.5.p1"; gene_id "MSTRG.3800";
scaf_00009	transdecoder	CDS	9674152	9674216	.	-	0	transcript_id "MSTRG.3800.5.p1"; gene_id "MSTRG.3800";
scaf_00009	transdecoder	CDS	9674872	9675040	.	-	1	transcript_id "MSTRG.3800.5.p1"; gene_id "MSTRG.3800";
scaf_00009	transdecoder	CDS	9677810	9677972	.	-	2	transcript_id "MSTRG.3800.5.p1"; gene_id "MSTRG.3800";
scaf_00009	transdecoder	CDS	9678649	9678664	.	-	0	transcript_id "MSTRG.3800.5.p1"; gene_id "MSTRG.3800";
scaf_00009	transdecoder	CDS	9679096	9679293	.	-	0	transcript_id "MSTRG.3800.5.p1"; gene_id "MSTRG.3800";
scaf_00009	transdecoder	exon	9667017	9669151	.	-	.	transcript_id "PMZ_0028664-RA.p1"; gene_id "MSTRG.3800";
scaf_00009	transdecoder	exon	9671619	9671695	.	-	.	transcript_id "PMZ_0028664-RA.p1"; gene_id "MSTRG.3800";
scaf_00009	transdecoder	exon	9674152	9674216	.	-	.	transcript_id "PMZ_0028664-RA.p1"; gene_id "MSTRG.3800";
scaf_00009	transdecoder	exon	9674872	9675040	.	-	.	transcript_id "PMZ_0028664-RA.p1"; gene_id "MSTRG.3800";
scaf_00009	transdecoder	exon	9677810	9677972	.	-	.	transcript_id "PMZ_0028664-RA.p1"; gene_id "MSTRG.3800";
scaf_00009	transdecoder	exon	9678649	9678664	.	-	.	transcript_id "PMZ_0028664-RA.p1"; gene_id "MSTRG.3800";
scaf_00009	transdecoder	exon	9679096	9679293	.	-	.	transcript_id "PMZ_0028664-RA.p1"; gene_id "MSTRG.3800";
scaf_00009	transdecoder	CDS	9667017	9669151	.	-	2	transcript_id "PMZ_0028664-RA.p1"; gene_id "MSTRG.3800";
scaf_00009	transdecoder	CDS	9671619	9671695	.	-	1	transcript_id "PMZ_0028664-RA.p1"; gene_id "MSTRG.3800";
scaf_00009	transdecoder	CDS	9674152	9674216	.	-	0	transcript_id "PMZ_0028664-RA.p1"; gene_id "MSTRG.3800";
scaf_00009	transdecoder	CDS	9674872	9675040	.	-	1	transcript_id "PMZ_0028664-RA.p1"; gene_id "MSTRG.3800";
scaf_00009	transdecoder	CDS	9677810	9677972	.	-	2	transcript_id "PMZ_0028664-RA.p1"; gene_id "MSTRG.3800";
scaf_00009	transdecoder	CDS	9678649	9678664	.	-	0	transcript_id "PMZ_0028664-RA.p1"; gene_id "MSTRG.3800";
scaf_00009	transdecoder	CDS	9679096	9679293	.	-	0	transcript_id "PMZ_0028664-RA.p1"; gene_id "MSTRG.3800";
scaf_00009	transdecoder	exon	9673980	9674321	.	-	.	transcript_id "MSTRG.3800.7.p1"; gene_id "MSTRG.3800";
scaf_00009	transdecoder	exon	9674872	9675040	.	-	.	transcript_id "MSTRG.3800.7.p1"; gene_id "MSTRG.3800";
scaf_00009	transdecoder	exon	9677810	9677972	.	-	.	transcript_id "MSTRG.3800.7.p1"; gene_id "MSTRG.3800";
scaf_00009	transdecoder	exon	9679074	9679314	.	-	.	transcript_id "MSTRG.3800.7.p1"; gene_id "MSTRG.3800";
scaf_00009	transdecoder	exon	9679746	9679828	.	-	.	transcript_id "MSTRG.3800.7.p1"; gene_id "MSTRG.3800";
scaf_00009	transdecoder	exon	9680574	9680691	.	-	.	transcript_id "MSTRG.3800.7.p1"; gene_id "MSTRG.3800";
scaf_00009	transdecoder	exon	9681791	9681928	.	-	.	transcript_id "MSTRG.3800.7.p1"; gene_id "MSTRG.3800";
scaf_00009	transdecoder	exon	9682691	9682917	.	-	.	transcript_id "MSTRG.3800.7.p1"; gene_id "MSTRG.3800";
scaf_00009	transdecoder	exon	9683327	9683420	.	-	.	transcript_id "MSTRG.3800.7.p1"; gene_id "MSTRG.3800";
scaf_00009	transdecoder	exon	9685215	9685259	.	-	.	transcript_id "MSTRG.3800.7.p1"; gene_id "MSTRG.3800";
scaf_00009	transdecoder	exon	9687550	9687668	.	-	.	transcript_id "MSTRG.3800.7.p1"; gene_id "MSTRG.3800";
scaf_00009	transdecoder	exon	9688502	9688876	.	-	.	transcript_id "MSTRG.3800.7.p1"; gene_id "MSTRG.3800";
scaf_00009	transdecoder	CDS	9674217	9674321	.	-	0	transcript_id "MSTRG.3800.7.p1"; gene_id "MSTRG.3800";
scaf_00009	transdecoder	CDS	9674872	9675040	.	-	1	transcript_id "MSTRG.3800.7.p1"; gene_id "MSTRG.3800";
scaf_00009	transdecoder	CDS	9677810	9677972	.	-	2	transcript_id "MSTRG.3800.7.p1"; gene_id "MSTRG.3800";
scaf_00009	transdecoder	CDS	9679074	9679314	.	-	0	transcript_id "MSTRG.3800.7.p1"; gene_id "MSTRG.3800";
scaf_00009	transdecoder	CDS	9679746	9679828	.	-	2	transcript_id "MSTRG.3800.7.p1"; gene_id "MSTRG.3800";
scaf_00009	transdecoder	CDS	9680574	9680691	.	-	0	transcript_id "MSTRG.3800.7.p1"; gene_id "MSTRG.3800";
scaf_00009	transdecoder	CDS	9681791	9681928	.	-	0	transcript_id "MSTRG.3800.7.p1"; gene_id "MSTRG.3800";
scaf_00009	transdecoder	CDS	9682691	9682917	.	-	2	transcript_id "MSTRG.3800.7.p1"; gene_id "MSTRG.3800";
scaf_00009	transdecoder	CDS	9683327	9683420	.	-	0	transcript_id "MSTRG.3800.7.p1"; gene_id "MSTRG.3800";
scaf_00009	transdecoder	CDS	9685215	9685259	.	-	0	transcript_id "MSTRG.3800.7.p1"; gene_id "MSTRG.3800";
scaf_00009	transdecoder	CDS	9687550	9687668	.	-	2	transcript_id "MSTRG.3800.7.p1"; gene_id "MSTRG.3800";
scaf_00009	transdecoder	CDS	9688502	9688535	.	-	0	transcript_id "MSTRG.3800.7.p1"; gene_id "MSTRG.3800";
scaf_00009	transdecoder	exon	9679911	9679930	.	-	.	transcript_id "PMZ_0028662-RA.p1"; gene_id "MSTRG.3800";
scaf_00009	transdecoder	exon	9680574	9680691	.	-	.	transcript_id "PMZ_0028662-RA.p1"; gene_id "MSTRG.3800";
scaf_00009	transdecoder	exon	9681791	9681889	.	-	.	transcript_id "PMZ_0028662-RA.p1"; gene_id "MSTRG.3800";
scaf_00009	transdecoder	exon	9682691	9682917	.	-	.	transcript_id "PMZ_0028662-RA.p1"; gene_id "MSTRG.3800";
scaf_00009	transdecoder	exon	9683327	9683420	.	-	.	transcript_id "PMZ_0028662-RA.p1"; gene_id "MSTRG.3800";
scaf_00009	transdecoder	exon	9685215	9685274	.	-	.	transcript_id "PMZ_0028662-RA.p1"; gene_id "MSTRG.3800";
scaf_00009	transdecoder	CDS	9679911	9679930	.	-	2	transcript_id "PMZ_0028662-RA.p1"; gene_id "MSTRG.3800";
scaf_00009	transdecoder	CDS	9680574	9680691	.	-	0	transcript_id "PMZ_0028662-RA.p1"; gene_id "MSTRG.3800";
scaf_00009	transdecoder	CDS	9681791	9681889	.	-	0	transcript_id "PMZ_0028662-RA.p1"; gene_id "MSTRG.3800";
scaf_00009	transdecoder	CDS	9682691	9682917	.	-	2	transcript_id "PMZ_0028662-RA.p1"; gene_id "MSTRG.3800";
scaf_00009	transdecoder	CDS	9683327	9683420	.	-	0	transcript_id "PMZ_0028662-RA.p1"; gene_id "MSTRG.3800";
scaf_00009	transdecoder	CDS	9685215	9685274	.	-	0	transcript_id "PMZ_0028662-RA.p1"; gene_id "MSTRG.3800";
scaf_00009	transdecoder	exon	9679911	9679930	.	-	.	transcript_id "MSTRG.3800.8.p1"; gene_id "MSTRG.3800";
scaf_00009	transdecoder	exon	9680574	9680691	.	-	.	transcript_id "MSTRG.3800.8.p1"; gene_id "MSTRG.3800";
scaf_00009	transdecoder	exon	9681791	9681889	.	-	.	transcript_id "MSTRG.3800.8.p1"; gene_id "MSTRG.3800";
scaf_00009	transdecoder	exon	9682691	9682917	.	-	.	transcript_id "MSTRG.3800.8.p1"; gene_id "MSTRG.3800";
scaf_00009	transdecoder	exon	9683327	9683420	.	-	.	transcript_id "MSTRG.3800.8.p1"; gene_id "MSTRG.3800";
scaf_00009	transdecoder	exon	9685215	9685259	.	-	.	transcript_id "MSTRG.3800.8.p1"; gene_id "MSTRG.3800";
scaf_00009	transdecoder	exon	9687550	9687668	.	-	.	transcript_id "MSTRG.3800.8.p1"; gene_id "MSTRG.3800";
scaf_00009	transdecoder	exon	9688502	9688855	.	-	.	transcript_id "MSTRG.3800.8.p1"; gene_id "MSTRG.3800";
scaf_00009	transdecoder	CDS	9679911	9679930	.	-	2	transcript_id "MSTRG.3800.8.p1"; gene_id "MSTRG.3800";
scaf_00009	transdecoder	CDS	9680574	9680691	.	-	0	transcript_id "MSTRG.3800.8.p1"; gene_id "MSTRG.3800";
scaf_00009	transdecoder	CDS	9681791	9681889	.	-	0	transcript_id "MSTRG.3800.8.p1"; gene_id "MSTRG.3800";
scaf_00009	transdecoder	CDS	9682691	9682917	.	-	2	transcript_id "MSTRG.3800.8.p1"; gene_id "MSTRG.3800";
scaf_00009	transdecoder	CDS	9683327	9683420	.	-	0	transcript_id "MSTRG.3800.8.p1"; gene_id "MSTRG.3800";
scaf_00009	transdecoder	CDS	9685215	9685259	.	-	0	transcript_id "MSTRG.3800.8.p1"; gene_id "MSTRG.3800";
scaf_00009	transdecoder	CDS	9687550	9687668	.	-	2	transcript_id "MSTRG.3800.8.p1"; gene_id "MSTRG.3800";
scaf_00009	transdecoder	CDS	9688502	9688535	.	-	0	transcript_id "MSTRG.3800.8.p1"; gene_id "MSTRG.3800";
scaf_00009	transdecoder	exon	9692976	9696609	.	-	.	transcript_id "MSTRG.3802.1.p1"; gene_id "MSTRG.3802";
scaf_00009	transdecoder	exon	9697247	9697321	.	-	.	transcript_id "MSTRG.3802.1.p1"; gene_id "MSTRG.3802";
scaf_00009	transdecoder	exon	9698625	9698980	.	-	.	transcript_id "MSTRG.3802.1.p1"; gene_id "MSTRG.3802";
scaf_00009	transdecoder	exon	9699400	9699493	.	-	.	transcript_id "MSTRG.3802.1.p1"; gene_id "MSTRG.3802";
scaf_00009	transdecoder	exon	9700354	9700478	.	-	.	transcript_id "MSTRG.3802.1.p1"; gene_id "MSTRG.3802";
scaf_00009	transdecoder	exon	9703050	9703211	.	-	.	transcript_id "MSTRG.3802.1.p1"; gene_id "MSTRG.3802";
scaf_00009	transdecoder	exon	9704558	9704964	.	-	.	transcript_id "MSTRG.3802.1.p1"; gene_id "MSTRG.3802";
scaf_00009	transdecoder	CDS	9697309	9697321	.	-	1	transcript_id "MSTRG.3802.1.p1"; gene_id "MSTRG.3802";
scaf_00009	transdecoder	CDS	9698625	9698980	.	-	0	transcript_id "MSTRG.3802.1.p1"; gene_id "MSTRG.3802";
scaf_00009	transdecoder	CDS	9699400	9699493	.	-	1	transcript_id "MSTRG.3802.1.p1"; gene_id "MSTRG.3802";
scaf_00009	transdecoder	CDS	9700354	9700478	.	-	0	transcript_id "MSTRG.3802.1.p1"; gene_id "MSTRG.3802";
scaf_00009	transdecoder	CDS	9703050	9703211	.	-	0	transcript_id "MSTRG.3802.1.p1"; gene_id "MSTRG.3802";
scaf_00009	transdecoder	CDS	9704558	9704704	.	-	0	transcript_id "MSTRG.3802.1.p1"; gene_id "MSTRG.3802";
scaf_00009	transdecoder	exon	9695531	9695711	.	-	.	transcript_id "PMZ_0040735-RA.p1"; gene_id "MSTRG.3802";
scaf_00009	transdecoder	exon	9696477	9696609	.	-	.	transcript_id "PMZ_0040735-RA.p1"; gene_id "MSTRG.3802";
scaf_00009	transdecoder	exon	9697243	9697303	.	-	.	transcript_id "PMZ_0040735-RA.p1"; gene_id "MSTRG.3802";
scaf_00009	transdecoder	exon	9698687	9698802	.	-	.	transcript_id "PMZ_0040735-RA.p1"; gene_id "MSTRG.3802";
scaf_00009	transdecoder	exon	9699396	9699439	.	-	.	transcript_id "PMZ_0040735-RA.p1"; gene_id "MSTRG.3802";
scaf_00009	transdecoder	exon	9700354	9700478	.	-	.	transcript_id "PMZ_0040735-RA.p1"; gene_id "MSTRG.3802";
scaf_00009	transdecoder	exon	9703050	9703211	.	-	.	transcript_id "PMZ_0040735-RA.p1"; gene_id "MSTRG.3802";
scaf_00009	transdecoder	exon	9710512	9710751	.	-	.	transcript_id "PMZ_0040735-RA.p1"; gene_id "MSTRG.3802";
scaf_00009	transdecoder	exon	9728253	9728382	.	-	.	transcript_id "PMZ_0040735-RA.p1"; gene_id "MSTRG.3802";
scaf_00009	transdecoder	CDS	9695531	9695711	.	-	1	transcript_id "PMZ_0040735-RA.p1"; gene_id "MSTRG.3802";
scaf_00009	transdecoder	CDS	9696477	9696609	.	-	2	transcript_id "PMZ_0040735-RA.p1"; gene_id "MSTRG.3802";
scaf_00009	transdecoder	CDS	9697243	9697303	.	-	0	transcript_id "PMZ_0040735-RA.p1"; gene_id "MSTRG.3802";
scaf_00009	transdecoder	CDS	9698687	9698802	.	-	2	transcript_id "PMZ_0040735-RA.p1"; gene_id "MSTRG.3802";
scaf_00009	transdecoder	CDS	9699396	9699439	.	-	1	transcript_id "PMZ_0040735-RA.p1"; gene_id "MSTRG.3802";
scaf_00009	transdecoder	CDS	9700354	9700478	.	-	0	transcript_id "PMZ_0040735-RA.p1"; gene_id "MSTRG.3802";
scaf_00009	transdecoder	CDS	9703050	9703211	.	-	0	transcript_id "PMZ_0040735-RA.p1"; gene_id "MSTRG.3802";
scaf_00009	transdecoder	CDS	9710512	9710523	.	-	0	transcript_id "PMZ_0040735-RA.p1"; gene_id "MSTRG.3802";
scaf_00009	transdecoder	exon	9707467	9707588	.	-	.	transcript_id "MSTRG.3802.3.p2"; gene_id "MSTRG.3802";
scaf_00009	transdecoder	exon	9708307	9708366	.	-	.	transcript_id "MSTRG.3802.3.p2"; gene_id "MSTRG.3802";
scaf_00009	transdecoder	exon	9710512	9710751	.	-	.	transcript_id "MSTRG.3802.3.p2"; gene_id "MSTRG.3802";
scaf_00009	transdecoder	exon	9728253	9728757	.	-	.	transcript_id "MSTRG.3802.3.p2"; gene_id "MSTRG.3802";
scaf_00009	transdecoder	CDS	9707467	9707588	.	-	2	transcript_id "MSTRG.3802.3.p2"; gene_id "MSTRG.3802";
scaf_00009	transdecoder	CDS	9708307	9708366	.	-	2	transcript_id "MSTRG.3802.3.p2"; gene_id "MSTRG.3802";
scaf_00009	transdecoder	CDS	9710512	9710743	.	-	0	transcript_id "MSTRG.3802.3.p2"; gene_id "MSTRG.3802";
scaf_00009	transdecoder	exon	9707467	9707588	.	-	.	transcript_id "MSTRG.3802.4.p3"; gene_id "MSTRG.3802";
scaf_00009	transdecoder	exon	9708307	9708366	.	-	.	transcript_id "MSTRG.3802.4.p3"; gene_id "MSTRG.3802";
scaf_00009	transdecoder	exon	9710512	9712980	.	-	.	transcript_id "MSTRG.3802.4.p3"; gene_id "MSTRG.3802";
scaf_00009	transdecoder	exon	9740140	9740303	.	-	.	transcript_id "MSTRG.3802.4.p3"; gene_id "MSTRG.3802";
scaf_00009	transdecoder	CDS	9707467	9707588	.	-	2	transcript_id "MSTRG.3802.4.p3"; gene_id "MSTRG.3802";
scaf_00009	transdecoder	CDS	9708307	9708366	.	-	2	transcript_id "MSTRG.3802.4.p3"; gene_id "MSTRG.3802";
scaf_00009	transdecoder	CDS	9710512	9710743	.	-	0	transcript_id "MSTRG.3802.4.p3"; gene_id "MSTRG.3802";
scaf_00009	transdecoder	exon	9707540	9707588	.	-	.	transcript_id "MSTRG.3802.5.p2"; gene_id "MSTRG.3802";
scaf_00009	transdecoder	exon	9708307	9708366	.	-	.	transcript_id "MSTRG.3802.5.p2"; gene_id "MSTRG.3802";
scaf_00009	transdecoder	exon	9710512	9710748	.	-	.	transcript_id "MSTRG.3802.5.p2"; gene_id "MSTRG.3802";
scaf_00009	transdecoder	exon	9728253	9728702	.	-	.	transcript_id "MSTRG.3802.5.p2"; gene_id "MSTRG.3802";
scaf_00009	transdecoder	CDS	9707542	9707588	.	-	2	transcript_id "MSTRG.3802.5.p2"; gene_id "MSTRG.3802";
scaf_00009	transdecoder	CDS	9708307	9708366	.	-	2	transcript_id "MSTRG.3802.5.p2"; gene_id "MSTRG.3802";
scaf_00009	transdecoder	CDS	9710512	9710743	.	-	0	transcript_id "MSTRG.3802.5.p2"; gene_id "MSTRG.3802";
scaf_00009	transdecoder	exon	9868843	9873562	.	-	.	transcript_id "MSTRG.3803.1.p1"; gene_id "MSTRG.3803";
scaf_00009	transdecoder	exon	9874264	9874367	.	-	.	transcript_id "MSTRG.3803.1.p1"; gene_id "MSTRG.3803";
scaf_00009	transdecoder	exon	9875533	9875663	.	-	.	transcript_id "MSTRG.3803.1.p1"; gene_id "MSTRG.3803";
scaf_00009	transdecoder	exon	9875924	9876041	.	-	.	transcript_id "MSTRG.3803.1.p1"; gene_id "MSTRG.3803";
scaf_00009	transdecoder	exon	9876763	9876850	.	-	.	transcript_id "MSTRG.3803.1.p1"; gene_id "MSTRG.3803";
scaf_00009	transdecoder	exon	9879092	9879366	.	-	.	transcript_id "MSTRG.3803.1.p1"; gene_id "MSTRG.3803";
scaf_00009	transdecoder	CDS	9873149	9873562	.	-	0	transcript_id "MSTRG.3803.1.p1"; gene_id "MSTRG.3803";
scaf_00009	transdecoder	CDS	9874264	9874367	.	-	2	transcript_id "MSTRG.3803.1.p1"; gene_id "MSTRG.3803";
scaf_00009	transdecoder	CDS	9875533	9875663	.	-	1	transcript_id "MSTRG.3803.1.p1"; gene_id "MSTRG.3803";
scaf_00009	transdecoder	CDS	9875924	9876041	.	-	2	transcript_id "MSTRG.3803.1.p1"; gene_id "MSTRG.3803";
scaf_00009	transdecoder	CDS	9876763	9876805	.	-	0	transcript_id "MSTRG.3803.1.p1"; gene_id "MSTRG.3803";
scaf_00009	transdecoder	exon	9873149	9873501	.	-	.	transcript_id "PMZ_0040736-RA.p2"; gene_id "MSTRG.3803";
scaf_00009	transdecoder	exon	9874227	9874314	.	-	.	transcript_id "PMZ_0040736-RA.p2"; gene_id "MSTRG.3803";
scaf_00009	transdecoder	exon	9875920	9876041	.	-	.	transcript_id "PMZ_0040736-RA.p2"; gene_id "MSTRG.3803";
scaf_00009	transdecoder	exon	9876763	9876850	.	-	.	transcript_id "PMZ_0040736-RA.p2"; gene_id "MSTRG.3803";
scaf_00009	transdecoder	exon	9879092	9879317	.	-	.	transcript_id "PMZ_0040736-RA.p2"; gene_id "MSTRG.3803";
scaf_00009	transdecoder	CDS	9873149	9873501	.	-	2	transcript_id "PMZ_0040736-RA.p2"; gene_id "MSTRG.3803";
scaf_00009	transdecoder	CDS	9874227	9874314	.	-	0	transcript_id "PMZ_0040736-RA.p2"; gene_id "MSTRG.3803";
scaf_00009	transdecoder	CDS	9875920	9876041	.	-	2	transcript_id "PMZ_0040736-RA.p2"; gene_id "MSTRG.3803";
scaf_00009	transdecoder	CDS	9876763	9876805	.	-	0	transcript_id "PMZ_0040736-RA.p2"; gene_id "MSTRG.3803";
scaf_00009	transdecoder	exon	9883454	9885201	.	+	.	transcript_id "MSTRG.3804.1.p1"; gene_id "MSTRG.3804";
scaf_00009	transdecoder	exon	9886010	9886738	.	+	.	transcript_id "MSTRG.3804.1.p1"; gene_id "MSTRG.3804";
scaf_00009	transdecoder	CDS	9883633	9885201	.	+	0	transcript_id "MSTRG.3804.1.p1"; gene_id "MSTRG.3804";
scaf_00009	transdecoder	CDS	9886010	9886225	.	+	0	transcript_id "MSTRG.3804.1.p1"; gene_id "MSTRG.3804";
scaf_00009	transdecoder	exon	9883633	9884214	.	+	.	transcript_id "PMZ_0040737-RA.p1"; gene_id "MSTRG.3804";
scaf_00009	transdecoder	exon	9886016	9886221	.	+	.	transcript_id "PMZ_0040737-RA.p1"; gene_id "MSTRG.3804";
scaf_00009	transdecoder	exon	9894430	9894550	.	+	.	transcript_id "PMZ_0040737-RA.p1"; gene_id "MSTRG.3804";
scaf_00009	transdecoder	exon	9901360	9901450	.	+	.	transcript_id "PMZ_0040737-RA.p1"; gene_id "MSTRG.3804";
scaf_00009	transdecoder	exon	9902231	9902277	.	+	.	transcript_id "PMZ_0040737-RA.p1"; gene_id "MSTRG.3804";
scaf_00009	transdecoder	CDS	9883633	9884214	.	+	0	transcript_id "PMZ_0040737-RA.p1"; gene_id "MSTRG.3804";
scaf_00009	transdecoder	CDS	9886016	9886221	.	+	0	transcript_id "PMZ_0040737-RA.p1"; gene_id "MSTRG.3804";
scaf_00009	transdecoder	CDS	9894430	9894550	.	+	1	transcript_id "PMZ_0040737-RA.p1"; gene_id "MSTRG.3804";
scaf_00009	transdecoder	CDS	9901360	9901450	.	+	0	transcript_id "PMZ_0040737-RA.p1"; gene_id "MSTRG.3804";
scaf_00009	transdecoder	CDS	9902231	9902277	.	+	2	transcript_id "PMZ_0040737-RA.p1"; gene_id "MSTRG.3804";
scaf_00009	transdecoder	exon	10418346	10421587	.	-	.	transcript_id "MSTRG.3805.1.p1"; gene_id "MSTRG.3805";
scaf_00009	transdecoder	exon	10430441	10430697	.	-	.	transcript_id "MSTRG.3805.1.p1"; gene_id "MSTRG.3805";
scaf_00009	transdecoder	CDS	10421074	10421586	.	-	0	transcript_id "MSTRG.3805.1.p1"; gene_id "MSTRG.3805";
scaf_00009	transdecoder	exon	10421074	10421598	.	-	.	transcript_id "PMZ_0040738-RA.p1"; gene_id "MSTRG.3805";
scaf_00009	transdecoder	CDS	10421074	10421598	.	-	0	transcript_id "PMZ_0040738-RA.p1"; gene_id "MSTRG.3805";
scaf_00009	transdecoder	exon	10483326	10484149	.	+	.	transcript_id "MSTRG.3806.1.p1"; gene_id "MSTRG.3806";
scaf_00009	transdecoder	exon	10488598	10488737	.	+	.	transcript_id "MSTRG.3806.1.p1"; gene_id "MSTRG.3806";
scaf_00009	transdecoder	exon	10489061	10489128	.	+	.	transcript_id "MSTRG.3806.1.p1"; gene_id "MSTRG.3806";
scaf_00009	transdecoder	exon	10490302	10495161	.	+	.	transcript_id "MSTRG.3806.1.p1"; gene_id "MSTRG.3806";
scaf_00009	transdecoder	CDS	10484033	10484149	.	+	0	transcript_id "MSTRG.3806.1.p1"; gene_id "MSTRG.3806";
scaf_00009	transdecoder	CDS	10488598	10488737	.	+	0	transcript_id "MSTRG.3806.1.p1"; gene_id "MSTRG.3806";
scaf_00009	transdecoder	CDS	10489061	10489128	.	+	1	transcript_id "MSTRG.3806.1.p1"; gene_id "MSTRG.3806";
scaf_00009	transdecoder	CDS	10490302	10490357	.	+	2	transcript_id "MSTRG.3806.1.p1"; gene_id "MSTRG.3806";
scaf_00009	transdecoder	exon	10483923	10484149	.	+	.	transcript_id "PMZ_0040739-RA.p1"; gene_id "MSTRG.3806";
scaf_00009	transdecoder	exon	10488595	10488737	.	+	.	transcript_id "PMZ_0040739-RA.p1"; gene_id "MSTRG.3806";
scaf_00009	transdecoder	exon	10489061	10489136	.	+	.	transcript_id "PMZ_0040739-RA.p1"; gene_id "MSTRG.3806";
scaf_00009	transdecoder	CDS	10484033	10484149	.	+	0	transcript_id "PMZ_0040739-RA.p1"; gene_id "MSTRG.3806";
scaf_00009	transdecoder	CDS	10488595	10488737	.	+	0	transcript_id "PMZ_0040739-RA.p1"; gene_id "MSTRG.3806";
scaf_00009	transdecoder	CDS	10489061	10489136	.	+	1	transcript_id "PMZ_0040739-RA.p1"; gene_id "MSTRG.3806";
scaf_00009	transdecoder	exon	10483923	10484149	.	+	.	transcript_id "MSTRG.3806.2.p1"; gene_id "MSTRG.3806";
scaf_00009	transdecoder	exon	10488595	10488737	.	+	.	transcript_id "MSTRG.3806.2.p1"; gene_id "MSTRG.3806";
scaf_00009	transdecoder	exon	10489061	10489128	.	+	.	transcript_id "MSTRG.3806.2.p1"; gene_id "MSTRG.3806";
scaf_00009	transdecoder	exon	10490302	10493874	.	+	.	transcript_id "MSTRG.3806.2.p1"; gene_id "MSTRG.3806";
scaf_00009	transdecoder	CDS	10484033	10484149	.	+	0	transcript_id "MSTRG.3806.2.p1"; gene_id "MSTRG.3806";
scaf_00009	transdecoder	CDS	10488595	10488737	.	+	0	transcript_id "MSTRG.3806.2.p1"; gene_id "MSTRG.3806";
scaf_00009	transdecoder	CDS	10489061	10489128	.	+	1	transcript_id "MSTRG.3806.2.p1"; gene_id "MSTRG.3806";
scaf_00009	transdecoder	CDS	10490302	10490357	.	+	2	transcript_id "MSTRG.3806.2.p1"; gene_id "MSTRG.3806";
scaf_00009	transdecoder	exon	10492182	10498448	.	-	.	transcript_id "MSTRG.3807.1.p1"; gene_id "MSTRG.3807";
scaf_00009	transdecoder	exon	10499958	10500016	.	-	.	transcript_id "MSTRG.3807.1.p1"; gene_id "MSTRG.3807";
scaf_00009	transdecoder	exon	10500717	10500763	.	-	.	transcript_id "MSTRG.3807.1.p1"; gene_id "MSTRG.3807";
scaf_00009	transdecoder	exon	10501990	10502059	.	-	.	transcript_id "MSTRG.3807.1.p1"; gene_id "MSTRG.3807";
scaf_00009	transdecoder	exon	10506731	10506869	.	-	.	transcript_id "MSTRG.3807.1.p1"; gene_id "MSTRG.3807";
scaf_00009	transdecoder	exon	10508719	10508934	.	-	.	transcript_id "MSTRG.3807.1.p1"; gene_id "MSTRG.3807";
scaf_00009	transdecoder	exon	10513843	10514044	.	-	.	transcript_id "MSTRG.3807.1.p1"; gene_id "MSTRG.3807";
scaf_00009	transdecoder	CDS	10498388	10498448	.	-	1	transcript_id "MSTRG.3807.1.p1"; gene_id "MSTRG.3807";
scaf_00009	transdecoder	CDS	10499958	10500016	.	-	0	transcript_id "MSTRG.3807.1.p1"; gene_id "MSTRG.3807";
scaf_00009	transdecoder	CDS	10500717	10500763	.	-	2	transcript_id "MSTRG.3807.1.p1"; gene_id "MSTRG.3807";
scaf_00009	transdecoder	CDS	10501990	10502059	.	-	0	transcript_id "MSTRG.3807.1.p1"; gene_id "MSTRG.3807";
scaf_00009	transdecoder	CDS	10506731	10506869	.	-	1	transcript_id "MSTRG.3807.1.p1"; gene_id "MSTRG.3807";
scaf_00009	transdecoder	CDS	10508719	10508801	.	-	0	transcript_id "MSTRG.3807.1.p1"; gene_id "MSTRG.3807";
scaf_00009	transdecoder	exon	10493969	10498448	.	-	.	transcript_id "MSTRG.3807.3.p6"; gene_id "MSTRG.3807";
scaf_00009	transdecoder	exon	10499958	10500016	.	-	.	transcript_id "MSTRG.3807.3.p6"; gene_id "MSTRG.3807";
scaf_00009	transdecoder	exon	10500717	10500763	.	-	.	transcript_id "MSTRG.3807.3.p6"; gene_id "MSTRG.3807";
scaf_00009	transdecoder	exon	10501990	10502059	.	-	.	transcript_id "MSTRG.3807.3.p6"; gene_id "MSTRG.3807";
scaf_00009	transdecoder	exon	10506731	10506869	.	-	.	transcript_id "MSTRG.3807.3.p6"; gene_id "MSTRG.3807";
scaf_00009	transdecoder	exon	10508719	10508934	.	-	.	transcript_id "MSTRG.3807.3.p6"; gene_id "MSTRG.3807";
scaf_00009	transdecoder	exon	10516255	10517064	.	-	.	transcript_id "MSTRG.3807.3.p6"; gene_id "MSTRG.3807";
scaf_00009	transdecoder	exon	10520960	10522512	.	-	.	transcript_id "MSTRG.3807.3.p6"; gene_id "MSTRG.3807";
scaf_00009	transdecoder	exon	10533033	10533995	.	-	.	transcript_id "MSTRG.3807.3.p6"; gene_id "MSTRG.3807";
scaf_00009	transdecoder	CDS	10498388	10498448	.	-	1	transcript_id "MSTRG.3807.3.p6"; gene_id "MSTRG.3807";
scaf_00009	transdecoder	CDS	10499958	10500016	.	-	0	transcript_id "MSTRG.3807.3.p6"; gene_id "MSTRG.3807";
scaf_00009	transdecoder	CDS	10500717	10500763	.	-	2	transcript_id "MSTRG.3807.3.p6"; gene_id "MSTRG.3807";
scaf_00009	transdecoder	CDS	10501990	10502059	.	-	0	transcript_id "MSTRG.3807.3.p6"; gene_id "MSTRG.3807";
scaf_00009	transdecoder	CDS	10506731	10506869	.	-	1	transcript_id "MSTRG.3807.3.p6"; gene_id "MSTRG.3807";
scaf_00009	transdecoder	CDS	10508719	10508801	.	-	0	transcript_id "MSTRG.3807.3.p6"; gene_id "MSTRG.3807";
scaf_00009	transdecoder	exon	10493969	10498448	.	-	.	transcript_id "MSTRG.3807.2.p6"; gene_id "MSTRG.3807";
scaf_00009	transdecoder	exon	10499958	10500016	.	-	.	transcript_id "MSTRG.3807.2.p6"; gene_id "MSTRG.3807";
scaf_00009	transdecoder	exon	10500717	10500763	.	-	.	transcript_id "MSTRG.3807.2.p6"; gene_id "MSTRG.3807";
scaf_00009	transdecoder	exon	10501990	10502059	.	-	.	transcript_id "MSTRG.3807.2.p6"; gene_id "MSTRG.3807";
scaf_00009	transdecoder	exon	10506731	10506869	.	-	.	transcript_id "MSTRG.3807.2.p6"; gene_id "MSTRG.3807";
scaf_00009	transdecoder	exon	10508719	10508934	.	-	.	transcript_id "MSTRG.3807.2.p6"; gene_id "MSTRG.3807";
scaf_00009	transdecoder	exon	10516255	10517064	.	-	.	transcript_id "MSTRG.3807.2.p6"; gene_id "MSTRG.3807";
scaf_00009	transdecoder	exon	10517657	10519225	.	-	.	transcript_id "MSTRG.3807.2.p6"; gene_id "MSTRG.3807";
scaf_00009	transdecoder	exon	10520960	10522512	.	-	.	transcript_id "MSTRG.3807.2.p6"; gene_id "MSTRG.3807";
scaf_00009	transdecoder	exon	10533033	10534162	.	-	.	transcript_id "MSTRG.3807.2.p6"; gene_id "MSTRG.3807";
scaf_00009	transdecoder	CDS	10498388	10498448	.	-	1	transcript_id "MSTRG.3807.2.p6"; gene_id "MSTRG.3807";
scaf_00009	transdecoder	CDS	10499958	10500016	.	-	0	transcript_id "MSTRG.3807.2.p6"; gene_id "MSTRG.3807";
scaf_00009	transdecoder	CDS	10500717	10500763	.	-	2	transcript_id "MSTRG.3807.2.p6"; gene_id "MSTRG.3807";
scaf_00009	transdecoder	CDS	10501990	10502059	.	-	0	transcript_id "MSTRG.3807.2.p6"; gene_id "MSTRG.3807";
scaf_00009	transdecoder	CDS	10506731	10506869	.	-	1	transcript_id "MSTRG.3807.2.p6"; gene_id "MSTRG.3807";
scaf_00009	transdecoder	CDS	10508719	10508801	.	-	0	transcript_id "MSTRG.3807.2.p6"; gene_id "MSTRG.3807";
scaf_00009	transdecoder	exon	10493978	10498448	.	-	.	transcript_id "MSTRG.3807.4.p3"; gene_id "MSTRG.3807";
scaf_00009	transdecoder	exon	10499958	10500016	.	-	.	transcript_id "MSTRG.3807.4.p3"; gene_id "MSTRG.3807";
scaf_00009	transdecoder	exon	10500717	10500763	.	-	.	transcript_id "MSTRG.3807.4.p3"; gene_id "MSTRG.3807";
scaf_00009	transdecoder	exon	10501990	10502059	.	-	.	transcript_id "MSTRG.3807.4.p3"; gene_id "MSTRG.3807";
scaf_00009	transdecoder	exon	10506731	10506869	.	-	.	transcript_id "MSTRG.3807.4.p3"; gene_id "MSTRG.3807";
scaf_00009	transdecoder	exon	10508719	10508934	.	-	.	transcript_id "MSTRG.3807.4.p3"; gene_id "MSTRG.3807";
scaf_00009	transdecoder	exon	10516255	10517064	.	-	.	transcript_id "MSTRG.3807.4.p3"; gene_id "MSTRG.3807";
scaf_00009	transdecoder	exon	10518980	10519216	.	-	.	transcript_id "MSTRG.3807.4.p3"; gene_id "MSTRG.3807";
scaf_00009	transdecoder	CDS	10498388	10498448	.	-	1	transcript_id "MSTRG.3807.4.p3"; gene_id "MSTRG.3807";
scaf_00009	transdecoder	CDS	10499958	10500016	.	-	0	transcript_id "MSTRG.3807.4.p3"; gene_id "MSTRG.3807";
scaf_00009	transdecoder	CDS	10500717	10500763	.	-	2	transcript_id "MSTRG.3807.4.p3"; gene_id "MSTRG.3807";
scaf_00009	transdecoder	CDS	10501990	10502059	.	-	0	transcript_id "MSTRG.3807.4.p3"; gene_id "MSTRG.3807";
scaf_00009	transdecoder	CDS	10506731	10506869	.	-	1	transcript_id "MSTRG.3807.4.p3"; gene_id "MSTRG.3807";
scaf_00009	transdecoder	CDS	10508719	10508801	.	-	0	transcript_id "MSTRG.3807.4.p3"; gene_id "MSTRG.3807";
scaf_00009	transdecoder	exon	10498319	10498448	.	-	.	transcript_id "PMZ_0006141-RA.p1"; gene_id "MSTRG.3807";
scaf_00009	transdecoder	exon	10499707	10499842	.	-	.	transcript_id "PMZ_0006141-RA.p1"; gene_id "MSTRG.3807";
scaf_00009	transdecoder	exon	10501990	10502059	.	-	.	transcript_id "PMZ_0006141-RA.p1"; gene_id "MSTRG.3807";
scaf_00009	transdecoder	exon	10506758	10506824	.	-	.	transcript_id "PMZ_0006141-RA.p1"; gene_id "MSTRG.3807";
scaf_00009	transdecoder	exon	10508719	10508843	.	-	.	transcript_id "PMZ_0006141-RA.p1"; gene_id "MSTRG.3807";
scaf_00009	transdecoder	exon	10512490	10512545	.	-	.	transcript_id "PMZ_0006141-RA.p1"; gene_id "MSTRG.3807";
scaf_00009	transdecoder	exon	10513843	10514007	.	-	.	transcript_id "PMZ_0006141-RA.p1"; gene_id "MSTRG.3807";
scaf_00009	transdecoder	exon	10516255	10516810	.	-	.	transcript_id "PMZ_0006141-RA.p1"; gene_id "MSTRG.3807";
scaf_00009	transdecoder	exon	10517679	10518562	.	-	.	transcript_id "PMZ_0006141-RA.p1"; gene_id "MSTRG.3807";
scaf_00009	transdecoder	exon	10518719	10518979	.	-	.	transcript_id "PMZ_0006141-RA.p1"; gene_id "MSTRG.3807";
scaf_00009	transdecoder	exon	10519068	10519225	.	-	.	transcript_id "PMZ_0006141-RA.p1"; gene_id "MSTRG.3807";
scaf_00009	transdecoder	exon	10520926	10521477	.	-	.	transcript_id "PMZ_0006141-RA.p1"; gene_id "MSTRG.3807";
scaf_00009	transdecoder	exon	10521777	10522512	.	-	.	transcript_id "PMZ_0006141-RA.p1"; gene_id "MSTRG.3807";
scaf_00009	transdecoder	exon	10533033	10533301	.	-	.	transcript_id "PMZ_0006141-RA.p1"; gene_id "MSTRG.3807";
scaf_00009	transdecoder	exon	10533651	10533922	.	-	.	transcript_id "PMZ_0006141-RA.p1"; gene_id "MSTRG.3807";
scaf_00009	transdecoder	CDS	10498388	10498448	.	-	1	transcript_id "PMZ_0006141-RA.p1"; gene_id "MSTRG.3807";
scaf_00009	transdecoder	CDS	10499707	10499842	.	-	2	transcript_id "PMZ_0006141-RA.p1"; gene_id "MSTRG.3807";
scaf_00009	transdecoder	CDS	10501990	10502059	.	-	0	transcript_id "PMZ_0006141-RA.p1"; gene_id "MSTRG.3807";
scaf_00009	transdecoder	CDS	10506758	10506824	.	-	1	transcript_id "PMZ_0006141-RA.p1"; gene_id "MSTRG.3807";
scaf_00009	transdecoder	CDS	10508719	10508843	.	-	0	transcript_id "PMZ_0006141-RA.p1"; gene_id "MSTRG.3807";
scaf_00009	transdecoder	CDS	10512490	10512545	.	-	2	transcript_id "PMZ_0006141-RA.p1"; gene_id "MSTRG.3807";
scaf_00009	transdecoder	CDS	10513843	10514007	.	-	2	transcript_id "PMZ_0006141-RA.p1"; gene_id "MSTRG.3807";
scaf_00009	transdecoder	CDS	10516255	10516810	.	-	0	transcript_id "PMZ_0006141-RA.p1"; gene_id "MSTRG.3807";
scaf_00009	transdecoder	CDS	10517679	10518562	.	-	2	transcript_id "PMZ_0006141-RA.p1"; gene_id "MSTRG.3807";
scaf_00009	transdecoder	CDS	10518719	10518979	.	-	2	transcript_id "PMZ_0006141-RA.p1"; gene_id "MSTRG.3807";
scaf_00009	transdecoder	CDS	10519068	10519225	.	-	1	transcript_id "PMZ_0006141-RA.p1"; gene_id "MSTRG.3807";
scaf_00009	transdecoder	CDS	10520926	10521477	.	-	1	transcript_id "PMZ_0006141-RA.p1"; gene_id "MSTRG.3807";
scaf_00009	transdecoder	CDS	10521777	10522512	.	-	2	transcript_id "PMZ_0006141-RA.p1"; gene_id "MSTRG.3807";
scaf_00009	transdecoder	CDS	10533033	10533237	.	-	0	transcript_id "PMZ_0006141-RA.p1"; gene_id "MSTRG.3807";
scaf_00009	transdecoder	exon	10522375	10522512	.	-	.	transcript_id "MSTRG.3807.6.p1"; gene_id "MSTRG.3807";
scaf_00009	transdecoder	exon	10533033	10533301	.	-	.	transcript_id "MSTRG.3807.6.p1"; gene_id "MSTRG.3807";
scaf_00009	transdecoder	exon	10533644	10533810	.	-	.	transcript_id "MSTRG.3807.6.p1"; gene_id "MSTRG.3807";
scaf_00009	transdecoder	CDS	10522376	10522512	.	-	2	transcript_id "MSTRG.3807.6.p1"; gene_id "MSTRG.3807";
scaf_00009	transdecoder	CDS	10533033	10533301	.	-	1	transcript_id "MSTRG.3807.6.p1"; gene_id "MSTRG.3807";
scaf_00009	transdecoder	CDS	10533644	10533810	.	-	0	transcript_id "MSTRG.3807.6.p1"; gene_id "MSTRG.3807";
scaf_00009	transdecoder	exon	10535473	10535502	.	+	.	transcript_id "PMZ_0011920-RA.p1"; gene_id "MSTRG.3808";
scaf_00009	transdecoder	exon	10544111	10544273	.	+	.	transcript_id "PMZ_0011920-RA.p1"; gene_id "MSTRG.3808";
scaf_00009	transdecoder	exon	10545445	10545575	.	+	.	transcript_id "PMZ_0011920-RA.p1"; gene_id "MSTRG.3808";
scaf_00009	transdecoder	exon	10552306	10552449	.	+	.	transcript_id "PMZ_0011920-RA.p1"; gene_id "MSTRG.3808";
scaf_00009	transdecoder	exon	10553582	10553737	.	+	.	transcript_id "PMZ_0011920-RA.p1"; gene_id "MSTRG.3808";
scaf_00009	transdecoder	exon	10564679	10564920	.	+	.	transcript_id "PMZ_0011920-RA.p1"; gene_id "MSTRG.3808";
scaf_00009	transdecoder	exon	10566725	10566904	.	+	.	transcript_id "PMZ_0011920-RA.p1"; gene_id "MSTRG.3808";
scaf_00009	transdecoder	exon	10568033	10568150	.	+	.	transcript_id "PMZ_0011920-RA.p1"; gene_id "MSTRG.3808";
scaf_00009	transdecoder	exon	10569060	10569192	.	+	.	transcript_id "PMZ_0011920-RA.p1"; gene_id "MSTRG.3808";
scaf_00009	transdecoder	exon	10570139	10570255	.	+	.	transcript_id "PMZ_0011920-RA.p1"; gene_id "MSTRG.3808";
scaf_00009	transdecoder	exon	10572424	10572641	.	+	.	transcript_id "PMZ_0011920-RA.p1"; gene_id "MSTRG.3808";
scaf_00009	transdecoder	exon	10577078	10577308	.	+	.	transcript_id "PMZ_0011920-RA.p1"; gene_id "MSTRG.3808";
scaf_00009	transdecoder	exon	10578376	10578495	.	+	.	transcript_id "PMZ_0011920-RA.p1"; gene_id "MSTRG.3808";
scaf_00009	transdecoder	exon	10581030	10581221	.	+	.	transcript_id "PMZ_0011920-RA.p1"; gene_id "MSTRG.3808";
scaf_00009	transdecoder	exon	10581804	10581962	.	+	.	transcript_id "PMZ_0011920-RA.p1"; gene_id "MSTRG.3808";
scaf_00009	transdecoder	exon	10582081	10582179	.	+	.	transcript_id "PMZ_0011920-RA.p1"; gene_id "MSTRG.3808";
scaf_00009	transdecoder	exon	10583794	10583971	.	+	.	transcript_id "PMZ_0011920-RA.p1"; gene_id "MSTRG.3808";
scaf_00009	transdecoder	exon	10585853	10586021	.	+	.	transcript_id "PMZ_0011920-RA.p1"; gene_id "MSTRG.3808";
scaf_00009	transdecoder	exon	10587260	10587332	.	+	.	transcript_id "PMZ_0011920-RA.p1"; gene_id "MSTRG.3808";
scaf_00009	transdecoder	exon	10588266	10588396	.	+	.	transcript_id "PMZ_0011920-RA.p1"; gene_id "MSTRG.3808";
scaf_00009	transdecoder	exon	10589428	10589536	.	+	.	transcript_id "PMZ_0011920-RA.p1"; gene_id "MSTRG.3808";
scaf_00009	transdecoder	exon	10590445	10590584	.	+	.	transcript_id "PMZ_0011920-RA.p1"; gene_id "MSTRG.3808";
scaf_00009	transdecoder	exon	10591056	10591192	.	+	.	transcript_id "PMZ_0011920-RA.p1"; gene_id "MSTRG.3808";
scaf_00009	transdecoder	exon	10593215	10593333	.	+	.	transcript_id "PMZ_0011920-RA.p1"; gene_id "MSTRG.3808";
scaf_00009	transdecoder	exon	10595595	10595663	.	+	.	transcript_id "PMZ_0011920-RA.p1"; gene_id "MSTRG.3808";
scaf_00009	transdecoder	exon	10596862	10596991	.	+	.	transcript_id "PMZ_0011920-RA.p1"; gene_id "MSTRG.3808";
scaf_00009	transdecoder	exon	10597470	10597717	.	+	.	transcript_id "PMZ_0011920-RA.p1"; gene_id "MSTRG.3808";
scaf_00009	transdecoder	exon	10598727	10598810	.	+	.	transcript_id "PMZ_0011920-RA.p1"; gene_id "MSTRG.3808";
scaf_00009	transdecoder	exon	10599486	10599578	.	+	.	transcript_id "PMZ_0011920-RA.p1"; gene_id "MSTRG.3808";
scaf_00009	transdecoder	CDS	10535473	10535502	.	+	0	transcript_id "PMZ_0011920-RA.p1"; gene_id "MSTRG.3808";
scaf_00009	transdecoder	CDS	10544111	10544273	.	+	0	transcript_id "PMZ_0011920-RA.p1"; gene_id "MSTRG.3808";
scaf_00009	transdecoder	CDS	10545445	10545575	.	+	2	transcript_id "PMZ_0011920-RA.p1"; gene_id "MSTRG.3808";
scaf_00009	transdecoder	CDS	10552306	10552449	.	+	0	transcript_id "PMZ_0011920-RA.p1"; gene_id "MSTRG.3808";
scaf_00009	transdecoder	CDS	10553582	10553737	.	+	0	transcript_id "PMZ_0011920-RA.p1"; gene_id "MSTRG.3808";
scaf_00009	transdecoder	CDS	10564679	10564920	.	+	0	transcript_id "PMZ_0011920-RA.p1"; gene_id "MSTRG.3808";
scaf_00009	transdecoder	CDS	10566725	10566904	.	+	1	transcript_id "PMZ_0011920-RA.p1"; gene_id "MSTRG.3808";
scaf_00009	transdecoder	CDS	10568033	10568150	.	+	1	transcript_id "PMZ_0011920-RA.p1"; gene_id "MSTRG.3808";
scaf_00009	transdecoder	CDS	10569060	10569192	.	+	0	transcript_id "PMZ_0011920-RA.p1"; gene_id "MSTRG.3808";
scaf_00009	transdecoder	CDS	10570139	10570255	.	+	2	transcript_id "PMZ_0011920-RA.p1"; gene_id "MSTRG.3808";
scaf_00009	transdecoder	CDS	10572424	10572641	.	+	2	transcript_id "PMZ_0011920-RA.p1"; gene_id "MSTRG.3808";
scaf_00009	transdecoder	CDS	10577078	10577308	.	+	0	transcript_id "PMZ_0011920-RA.p1"; gene_id "MSTRG.3808";
scaf_00009	transdecoder	CDS	10578376	10578495	.	+	0	transcript_id "PMZ_0011920-RA.p1"; gene_id "MSTRG.3808";
scaf_00009	transdecoder	CDS	10581030	10581221	.	+	0	transcript_id "PMZ_0011920-RA.p1"; gene_id "MSTRG.3808";
scaf_00009	transdecoder	CDS	10581804	10581962	.	+	0	transcript_id "PMZ_0011920-RA.p1"; gene_id "MSTRG.3808";
scaf_00009	transdecoder	CDS	10582081	10582179	.	+	0	transcript_id "PMZ_0011920-RA.p1"; gene_id "MSTRG.3808";
scaf_00009	transdecoder	CDS	10583794	10583971	.	+	0	transcript_id "PMZ_0011920-RA.p1"; gene_id "MSTRG.3808";
scaf_00009	transdecoder	CDS	10585853	10586021	.	+	2	transcript_id "PMZ_0011920-RA.p1"; gene_id "MSTRG.3808";
scaf_00009	transdecoder	CDS	10587260	10587332	.	+	1	transcript_id "PMZ_0011920-RA.p1"; gene_id "MSTRG.3808";
scaf_00009	transdecoder	CDS	10588266	10588396	.	+	0	transcript_id "PMZ_0011920-RA.p1"; gene_id "MSTRG.3808";
scaf_00009	transdecoder	CDS	10589428	10589536	.	+	1	transcript_id "PMZ_0011920-RA.p1"; gene_id "MSTRG.3808";
scaf_00009	transdecoder	CDS	10590445	10590584	.	+	0	transcript_id "PMZ_0011920-RA.p1"; gene_id "MSTRG.3808";
scaf_00009	transdecoder	CDS	10591056	10591192	.	+	1	transcript_id "PMZ_0011920-RA.p1"; gene_id "MSTRG.3808";
scaf_00009	transdecoder	CDS	10593215	10593333	.	+	2	transcript_id "PMZ_0011920-RA.p1"; gene_id "MSTRG.3808";
scaf_00009	transdecoder	CDS	10595595	10595663	.	+	0	transcript_id "PMZ_0011920-RA.p1"; gene_id "MSTRG.3808";
scaf_00009	transdecoder	CDS	10596862	10596991	.	+	0	transcript_id "PMZ_0011920-RA.p1"; gene_id "MSTRG.3808";
scaf_00009	transdecoder	CDS	10597470	10597717	.	+	2	transcript_id "PMZ_0011920-RA.p1"; gene_id "MSTRG.3808";
scaf_00009	transdecoder	CDS	10598727	10598810	.	+	0	transcript_id "PMZ_0011920-RA.p1"; gene_id "MSTRG.3808";
scaf_00009	transdecoder	CDS	10599486	10599578	.	+	0	transcript_id "PMZ_0011920-RA.p1"; gene_id "MSTRG.3808";
scaf_00009	transdecoder	exon	10540077	10540305	.	+	.	transcript_id "MSTRG.3808.2.p1"; gene_id "MSTRG.3808";
scaf_00009	transdecoder	exon	10541228	10541360	.	+	.	transcript_id "MSTRG.3808.2.p1"; gene_id "MSTRG.3808";
scaf_00009	transdecoder	exon	10544111	10544329	.	+	.	transcript_id "MSTRG.3808.2.p1"; gene_id "MSTRG.3808";
scaf_00009	transdecoder	exon	10545435	10545575	.	+	.	transcript_id "MSTRG.3808.2.p1"; gene_id "MSTRG.3808";
scaf_00009	transdecoder	exon	10545862	10545925	.	+	.	transcript_id "MSTRG.3808.2.p1"; gene_id "MSTRG.3808";
scaf_00009	transdecoder	exon	10546236	10546306	.	+	.	transcript_id "MSTRG.3808.2.p1"; gene_id "MSTRG.3808";
scaf_00009	transdecoder	exon	10552267	10552449	.	+	.	transcript_id "MSTRG.3808.2.p1"; gene_id "MSTRG.3808";
scaf_00009	transdecoder	exon	10553582	10553737	.	+	.	transcript_id "MSTRG.3808.2.p1"; gene_id "MSTRG.3808";
scaf_00009	transdecoder	exon	10564679	10564920	.	+	.	transcript_id "MSTRG.3808.2.p1"; gene_id "MSTRG.3808";
scaf_00009	transdecoder	exon	10565673	10565804	.	+	.	transcript_id "MSTRG.3808.2.p1"; gene_id "MSTRG.3808";
scaf_00009	transdecoder	exon	10566725	10566904	.	+	.	transcript_id "MSTRG.3808.2.p1"; gene_id "MSTRG.3808";
scaf_00009	transdecoder	exon	10568033	10568150	.	+	.	transcript_id "MSTRG.3808.2.p1"; gene_id "MSTRG.3808";
scaf_00009	transdecoder	exon	10569060	10569192	.	+	.	transcript_id "MSTRG.3808.2.p1"; gene_id "MSTRG.3808";
scaf_00009	transdecoder	exon	10570139	10570285	.	+	.	transcript_id "MSTRG.3808.2.p1"; gene_id "MSTRG.3808";
scaf_00009	transdecoder	exon	10572424	10572641	.	+	.	transcript_id "MSTRG.3808.2.p1"; gene_id "MSTRG.3808";
scaf_00009	transdecoder	exon	10577078	10577308	.	+	.	transcript_id "MSTRG.3808.2.p1"; gene_id "MSTRG.3808";
scaf_00009	transdecoder	exon	10578376	10578495	.	+	.	transcript_id "MSTRG.3808.2.p1"; gene_id "MSTRG.3808";
scaf_00009	transdecoder	exon	10581030	10581221	.	+	.	transcript_id "MSTRG.3808.2.p1"; gene_id "MSTRG.3808";
scaf_00009	transdecoder	exon	10581771	10581896	.	+	.	transcript_id "MSTRG.3808.2.p1"; gene_id "MSTRG.3808";
scaf_00009	transdecoder	exon	10582081	10582221	.	+	.	transcript_id "MSTRG.3808.2.p1"; gene_id "MSTRG.3808";
scaf_00009	transdecoder	exon	10583794	10586073	.	+	.	transcript_id "MSTRG.3808.2.p1"; gene_id "MSTRG.3808";
scaf_00009	transdecoder	exon	10587210	10587332	.	+	.	transcript_id "MSTRG.3808.2.p1"; gene_id "MSTRG.3808";
scaf_00009	transdecoder	exon	10588266	10588396	.	+	.	transcript_id "MSTRG.3808.2.p1"; gene_id "MSTRG.3808";
scaf_00009	transdecoder	exon	10589428	10589536	.	+	.	transcript_id "MSTRG.3808.2.p1"; gene_id "MSTRG.3808";
scaf_00009	transdecoder	exon	10590445	10590584	.	+	.	transcript_id "MSTRG.3808.2.p1"; gene_id "MSTRG.3808";
scaf_00009	transdecoder	exon	10591056	10591192	.	+	.	transcript_id "MSTRG.3808.2.p1"; gene_id "MSTRG.3808";
scaf_00009	transdecoder	exon	10593215	10593432	.	+	.	transcript_id "MSTRG.3808.2.p1"; gene_id "MSTRG.3808";
scaf_00009	transdecoder	exon	10595595	10595663	.	+	.	transcript_id "MSTRG.3808.2.p1"; gene_id "MSTRG.3808";
scaf_00009	transdecoder	exon	10596862	10596987	.	+	.	transcript_id "MSTRG.3808.2.p1"; gene_id "MSTRG.3808";
scaf_00009	transdecoder	exon	10597470	10597697	.	+	.	transcript_id "MSTRG.3808.2.p1"; gene_id "MSTRG.3808";
scaf_00009	transdecoder	exon	10598710	10598917	.	+	.	transcript_id "MSTRG.3808.2.p1"; gene_id "MSTRG.3808";
scaf_00009	transdecoder	exon	10599823	10601430	.	+	.	transcript_id "MSTRG.3808.2.p1"; gene_id "MSTRG.3808";
scaf_00009	transdecoder	CDS	10541337	10541360	.	+	0	transcript_id "MSTRG.3808.2.p1"; gene_id "MSTRG.3808";
scaf_00009	transdecoder	CDS	10544111	10544329	.	+	0	transcript_id "MSTRG.3808.2.p1"; gene_id "MSTRG.3808";
scaf_00009	transdecoder	CDS	10545435	10545575	.	+	0	transcript_id "MSTRG.3808.2.p1"; gene_id "MSTRG.3808";
scaf_00009	transdecoder	CDS	10545862	10545925	.	+	0	transcript_id "MSTRG.3808.2.p1"; gene_id "MSTRG.3808";
scaf_00009	transdecoder	CDS	10546236	10546306	.	+	2	transcript_id "MSTRG.3808.2.p1"; gene_id "MSTRG.3808";
scaf_00009	transdecoder	CDS	10552267	10552449	.	+	0	transcript_id "MSTRG.3808.2.p1"; gene_id "MSTRG.3808";
scaf_00009	transdecoder	CDS	10553582	10553737	.	+	0	transcript_id "MSTRG.3808.2.p1"; gene_id "MSTRG.3808";
scaf_00009	transdecoder	CDS	10564679	10564920	.	+	0	transcript_id "MSTRG.3808.2.p1"; gene_id "MSTRG.3808";
scaf_00009	transdecoder	CDS	10565673	10565804	.	+	1	transcript_id "MSTRG.3808.2.p1"; gene_id "MSTRG.3808";
scaf_00009	transdecoder	CDS	10566725	10566904	.	+	1	transcript_id "MSTRG.3808.2.p1"; gene_id "MSTRG.3808";
scaf_00009	transdecoder	CDS	10568033	10568150	.	+	1	transcript_id "MSTRG.3808.2.p1"; gene_id "MSTRG.3808";
scaf_00009	transdecoder	CDS	10569060	10569192	.	+	0	transcript_id "MSTRG.3808.2.p1"; gene_id "MSTRG.3808";
scaf_00009	transdecoder	CDS	10570139	10570285	.	+	2	transcript_id "MSTRG.3808.2.p1"; gene_id "MSTRG.3808";
scaf_00009	transdecoder	CDS	10572424	10572641	.	+	2	transcript_id "MSTRG.3808.2.p1"; gene_id "MSTRG.3808";
scaf_00009	transdecoder	CDS	10577078	10577308	.	+	0	transcript_id "MSTRG.3808.2.p1"; gene_id "MSTRG.3808";
scaf_00009	transdecoder	CDS	10578376	10578495	.	+	0	transcript_id "MSTRG.3808.2.p1"; gene_id "MSTRG.3808";
scaf_00009	transdecoder	CDS	10581030	10581221	.	+	0	transcript_id "MSTRG.3808.2.p1"; gene_id "MSTRG.3808";
scaf_00009	transdecoder	CDS	10581771	10581896	.	+	0	transcript_id "MSTRG.3808.2.p1"; gene_id "MSTRG.3808";
scaf_00009	transdecoder	CDS	10582081	10582221	.	+	0	transcript_id "MSTRG.3808.2.p1"; gene_id "MSTRG.3808";
scaf_00009	transdecoder	CDS	10583794	10584054	.	+	0	transcript_id "MSTRG.3808.2.p1"; gene_id "MSTRG.3808";
scaf_00009	transdecoder	exon	10540078	10540305	.	+	.	transcript_id "MSTRG.3808.3.p1"; gene_id "MSTRG.3808";
scaf_00009	transdecoder	exon	10541228	10541360	.	+	.	transcript_id "MSTRG.3808.3.p1"; gene_id "MSTRG.3808";
scaf_00009	transdecoder	exon	10544111	10544329	.	+	.	transcript_id "MSTRG.3808.3.p1"; gene_id "MSTRG.3808";
scaf_00009	transdecoder	exon	10545435	10545575	.	+	.	transcript_id "MSTRG.3808.3.p1"; gene_id "MSTRG.3808";
scaf_00009	transdecoder	exon	10545862	10545925	.	+	.	transcript_id "MSTRG.3808.3.p1"; gene_id "MSTRG.3808";
scaf_00009	transdecoder	exon	10546236	10546306	.	+	.	transcript_id "MSTRG.3808.3.p1"; gene_id "MSTRG.3808";
scaf_00009	transdecoder	exon	10552267	10552449	.	+	.	transcript_id "MSTRG.3808.3.p1"; gene_id "MSTRG.3808";
scaf_00009	transdecoder	exon	10553582	10553737	.	+	.	transcript_id "MSTRG.3808.3.p1"; gene_id "MSTRG.3808";
scaf_00009	transdecoder	exon	10564679	10564920	.	+	.	transcript_id "MSTRG.3808.3.p1"; gene_id "MSTRG.3808";
scaf_00009	transdecoder	exon	10565673	10565804	.	+	.	transcript_id "MSTRG.3808.3.p1"; gene_id "MSTRG.3808";
scaf_00009	transdecoder	exon	10566725	10566904	.	+	.	transcript_id "MSTRG.3808.3.p1"; gene_id "MSTRG.3808";
scaf_00009	transdecoder	exon	10568033	10568150	.	+	.	transcript_id "MSTRG.3808.3.p1"; gene_id "MSTRG.3808";
scaf_00009	transdecoder	exon	10569060	10569192	.	+	.	transcript_id "MSTRG.3808.3.p1"; gene_id "MSTRG.3808";
scaf_00009	transdecoder	exon	10570139	10570285	.	+	.	transcript_id "MSTRG.3808.3.p1"; gene_id "MSTRG.3808";
scaf_00009	transdecoder	exon	10572424	10572641	.	+	.	transcript_id "MSTRG.3808.3.p1"; gene_id "MSTRG.3808";
scaf_00009	transdecoder	exon	10577078	10577308	.	+	.	transcript_id "MSTRG.3808.3.p1"; gene_id "MSTRG.3808";
scaf_00009	transdecoder	exon	10578376	10578495	.	+	.	transcript_id "MSTRG.3808.3.p1"; gene_id "MSTRG.3808";
scaf_00009	transdecoder	exon	10581030	10581221	.	+	.	transcript_id "MSTRG.3808.3.p1"; gene_id "MSTRG.3808";
scaf_00009	transdecoder	exon	10581771	10581896	.	+	.	transcript_id "MSTRG.3808.3.p1"; gene_id "MSTRG.3808";
scaf_00009	transdecoder	exon	10582081	10582221	.	+	.	transcript_id "MSTRG.3808.3.p1"; gene_id "MSTRG.3808";
scaf_00009	transdecoder	exon	10583794	10583971	.	+	.	transcript_id "MSTRG.3808.3.p1"; gene_id "MSTRG.3808";
scaf_00009	transdecoder	exon	10585853	10586073	.	+	.	transcript_id "MSTRG.3808.3.p1"; gene_id "MSTRG.3808";
scaf_00009	transdecoder	exon	10587210	10587332	.	+	.	transcript_id "MSTRG.3808.3.p1"; gene_id "MSTRG.3808";
scaf_00009	transdecoder	exon	10588266	10588396	.	+	.	transcript_id "MSTRG.3808.3.p1"; gene_id "MSTRG.3808";
scaf_00009	transdecoder	exon	10589428	10589536	.	+	.	transcript_id "MSTRG.3808.3.p1"; gene_id "MSTRG.3808";
scaf_00009	transdecoder	exon	10590445	10590584	.	+	.	transcript_id "MSTRG.3808.3.p1"; gene_id "MSTRG.3808";
scaf_00009	transdecoder	exon	10591056	10591192	.	+	.	transcript_id "MSTRG.3808.3.p1"; gene_id "MSTRG.3808";
scaf_00009	transdecoder	exon	10593215	10593432	.	+	.	transcript_id "MSTRG.3808.3.p1"; gene_id "MSTRG.3808";
scaf_00009	transdecoder	exon	10595595	10595663	.	+	.	transcript_id "MSTRG.3808.3.p1"; gene_id "MSTRG.3808";
scaf_00009	transdecoder	exon	10596862	10596987	.	+	.	transcript_id "MSTRG.3808.3.p1"; gene_id "MSTRG.3808";
scaf_00009	transdecoder	exon	10597470	10597697	.	+	.	transcript_id "MSTRG.3808.3.p1"; gene_id "MSTRG.3808";
scaf_00009	transdecoder	exon	10598710	10598917	.	+	.	transcript_id "MSTRG.3808.3.p1"; gene_id "MSTRG.3808";
scaf_00009	transdecoder	exon	10599823	10600850	.	+	.	transcript_id "MSTRG.3808.3.p1"; gene_id "MSTRG.3808";
scaf_00009	transdecoder	CDS	10541337	10541360	.	+	0	transcript_id "MSTRG.3808.3.p1"; gene_id "MSTRG.3808";
scaf_00009	transdecoder	CDS	10544111	10544329	.	+	0	transcript_id "MSTRG.3808.3.p1"; gene_id "MSTRG.3808";
scaf_00009	transdecoder	CDS	10545435	10545575	.	+	0	transcript_id "MSTRG.3808.3.p1"; gene_id "MSTRG.3808";
scaf_00009	transdecoder	CDS	10545862	10545925	.	+	0	transcript_id "MSTRG.3808.3.p1"; gene_id "MSTRG.3808";
scaf_00009	transdecoder	CDS	10546236	10546306	.	+	2	transcript_id "MSTRG.3808.3.p1"; gene_id "MSTRG.3808";
scaf_00009	transdecoder	CDS	10552267	10552449	.	+	0	transcript_id "MSTRG.3808.3.p1"; gene_id "MSTRG.3808";
scaf_00009	transdecoder	CDS	10553582	10553737	.	+	0	transcript_id "MSTRG.3808.3.p1"; gene_id "MSTRG.3808";
scaf_00009	transdecoder	CDS	10564679	10564920	.	+	0	transcript_id "MSTRG.3808.3.p1"; gene_id "MSTRG.3808";
scaf_00009	transdecoder	CDS	10565673	10565804	.	+	1	transcript_id "MSTRG.3808.3.p1"; gene_id "MSTRG.3808";
scaf_00009	transdecoder	CDS	10566725	10566904	.	+	1	transcript_id "MSTRG.3808.3.p1"; gene_id "MSTRG.3808";
scaf_00009	transdecoder	CDS	10568033	10568150	.	+	1	transcript_id "MSTRG.3808.3.p1"; gene_id "MSTRG.3808";
scaf_00009	transdecoder	CDS	10569060	10569192	.	+	0	transcript_id "MSTRG.3808.3.p1"; gene_id "MSTRG.3808";
scaf_00009	transdecoder	CDS	10570139	10570285	.	+	2	transcript_id "MSTRG.3808.3.p1"; gene_id "MSTRG.3808";
scaf_00009	transdecoder	CDS	10572424	10572641	.	+	2	transcript_id "MSTRG.3808.3.p1"; gene_id "MSTRG.3808";
scaf_00009	transdecoder	CDS	10577078	10577308	.	+	0	transcript_id "MSTRG.3808.3.p1"; gene_id "MSTRG.3808";
scaf_00009	transdecoder	CDS	10578376	10578495	.	+	0	transcript_id "MSTRG.3808.3.p1"; gene_id "MSTRG.3808";
scaf_00009	transdecoder	CDS	10581030	10581221	.	+	0	transcript_id "MSTRG.3808.3.p1"; gene_id "MSTRG.3808";
scaf_00009	transdecoder	CDS	10581771	10581896	.	+	0	transcript_id "MSTRG.3808.3.p1"; gene_id "MSTRG.3808";
scaf_00009	transdecoder	CDS	10582081	10582221	.	+	0	transcript_id "MSTRG.3808.3.p1"; gene_id "MSTRG.3808";
scaf_00009	transdecoder	CDS	10583794	10583971	.	+	0	transcript_id "MSTRG.3808.3.p1"; gene_id "MSTRG.3808";
scaf_00009	transdecoder	CDS	10585853	10586073	.	+	2	transcript_id "MSTRG.3808.3.p1"; gene_id "MSTRG.3808";
scaf_00009	transdecoder	CDS	10587210	10587332	.	+	0	transcript_id "MSTRG.3808.3.p1"; gene_id "MSTRG.3808";
scaf_00009	transdecoder	CDS	10588266	10588396	.	+	0	transcript_id "MSTRG.3808.3.p1"; gene_id "MSTRG.3808";
scaf_00009	transdecoder	CDS	10589428	10589536	.	+	1	transcript_id "MSTRG.3808.3.p1"; gene_id "MSTRG.3808";
scaf_00009	transdecoder	CDS	10590445	10590584	.	+	0	transcript_id "MSTRG.3808.3.p1"; gene_id "MSTRG.3808";
scaf_00009	transdecoder	CDS	10591056	10591192	.	+	1	transcript_id "MSTRG.3808.3.p1"; gene_id "MSTRG.3808";
scaf_00009	transdecoder	CDS	10593215	10593432	.	+	2	transcript_id "MSTRG.3808.3.p1"; gene_id "MSTRG.3808";
scaf_00009	transdecoder	CDS	10595595	10595663	.	+	0	transcript_id "MSTRG.3808.3.p1"; gene_id "MSTRG.3808";
scaf_00009	transdecoder	CDS	10596862	10596987	.	+	0	transcript_id "MSTRG.3808.3.p1"; gene_id "MSTRG.3808";
scaf_00009	transdecoder	CDS	10597470	10597697	.	+	0	transcript_id "MSTRG.3808.3.p1"; gene_id "MSTRG.3808";
scaf_00009	transdecoder	CDS	10598710	10598917	.	+	0	transcript_id "MSTRG.3808.3.p1"; gene_id "MSTRG.3808";
scaf_00009	transdecoder	CDS	10599823	10599959	.	+	2	transcript_id "MSTRG.3808.3.p1"; gene_id "MSTRG.3808";
scaf_00009	transdecoder	exon	10601014	10602955	.	-	.	transcript_id "MSTRG.3809.1.p1"; gene_id "MSTRG.3809";
scaf_00009	transdecoder	exon	10603384	10604183	.	-	.	transcript_id "MSTRG.3809.1.p1"; gene_id "MSTRG.3809";
scaf_00009	transdecoder	exon	10604747	10604849	.	-	.	transcript_id "MSTRG.3809.1.p1"; gene_id "MSTRG.3809";
scaf_00009	transdecoder	exon	10606296	10606882	.	-	.	transcript_id "MSTRG.3809.1.p1"; gene_id "MSTRG.3809";
scaf_00009	transdecoder	CDS	10602083	10602616	.	-	0	transcript_id "MSTRG.3809.1.p1"; gene_id "MSTRG.3809";
scaf_00009	transdecoder	exon	10601237	10602955	.	-	.	transcript_id "MSTRG.3809.3.p1"; gene_id "MSTRG.3809";
scaf_00009	transdecoder	exon	10603384	10604183	.	-	.	transcript_id "MSTRG.3809.3.p1"; gene_id "MSTRG.3809";
scaf_00009	transdecoder	exon	10604747	10606839	.	-	.	transcript_id "MSTRG.3809.3.p1"; gene_id "MSTRG.3809";
scaf_00009	transdecoder	CDS	10602083	10602616	.	-	0	transcript_id "MSTRG.3809.3.p1"; gene_id "MSTRG.3809";
scaf_00009	transdecoder	exon	10601237	10602955	.	-	.	transcript_id "MSTRG.3809.2.p1"; gene_id "MSTRG.3809";
scaf_00009	transdecoder	exon	10603384	10603506	.	-	.	transcript_id "MSTRG.3809.2.p1"; gene_id "MSTRG.3809";
scaf_00009	transdecoder	exon	10604075	10604849	.	-	.	transcript_id "MSTRG.3809.2.p1"; gene_id "MSTRG.3809";
scaf_00009	transdecoder	exon	10606296	10606415	.	-	.	transcript_id "MSTRG.3809.2.p1"; gene_id "MSTRG.3809";
scaf_00009	transdecoder	exon	10606538	10606882	.	-	.	transcript_id "MSTRG.3809.2.p1"; gene_id "MSTRG.3809";
scaf_00009	transdecoder	CDS	10602083	10602616	.	-	0	transcript_id "MSTRG.3809.2.p1"; gene_id "MSTRG.3809";
scaf_00009	transdecoder	exon	10610519	10610677	.	-	.	transcript_id "PMZ_0040740-RA.p1"; gene_id "MSTRG.3810";
scaf_00009	transdecoder	exon	10613790	10614028	.	-	.	transcript_id "PMZ_0040740-RA.p1"; gene_id "MSTRG.3810";
scaf_00009	transdecoder	exon	10614779	10614913	.	-	.	transcript_id "PMZ_0040740-RA.p1"; gene_id "MSTRG.3810";
scaf_00009	transdecoder	exon	10615442	10615519	.	-	.	transcript_id "PMZ_0040740-RA.p1"; gene_id "MSTRG.3810";
scaf_00009	transdecoder	exon	10616983	10617088	.	-	.	transcript_id "PMZ_0040740-RA.p1"; gene_id "MSTRG.3810";
scaf_00009	transdecoder	CDS	10610519	10610677	.	-	0	transcript_id "PMZ_0040740-RA.p1"; gene_id "MSTRG.3810";
scaf_00009	transdecoder	CDS	10613790	10614028	.	-	2	transcript_id "PMZ_0040740-RA.p1"; gene_id "MSTRG.3810";
scaf_00009	transdecoder	CDS	10614779	10614913	.	-	2	transcript_id "PMZ_0040740-RA.p1"; gene_id "MSTRG.3810";
scaf_00009	transdecoder	CDS	10615442	10615519	.	-	2	transcript_id "PMZ_0040740-RA.p1"; gene_id "MSTRG.3810";
scaf_00009	transdecoder	CDS	10616983	10617088	.	-	0	transcript_id "PMZ_0040740-RA.p1"; gene_id "MSTRG.3810";
scaf_00009	transdecoder	exon	10612859	10614028	.	-	.	transcript_id "MSTRG.3810.2.p1"; gene_id "MSTRG.3810";
scaf_00009	transdecoder	exon	10614779	10614913	.	-	.	transcript_id "MSTRG.3810.2.p1"; gene_id "MSTRG.3810";
scaf_00009	transdecoder	exon	10615442	10615519	.	-	.	transcript_id "MSTRG.3810.2.p1"; gene_id "MSTRG.3810";
scaf_00009	transdecoder	exon	10616983	10617089	.	-	.	transcript_id "MSTRG.3810.2.p1"; gene_id "MSTRG.3810";
scaf_00009	transdecoder	exon	10620319	10620565	.	-	.	transcript_id "MSTRG.3810.2.p1"; gene_id "MSTRG.3810";
scaf_00009	transdecoder	exon	10627002	10627124	.	-	.	transcript_id "MSTRG.3810.2.p1"; gene_id "MSTRG.3810";
scaf_00009	transdecoder	exon	10628092	10628175	.	-	.	transcript_id "MSTRG.3810.2.p1"; gene_id "MSTRG.3810";
scaf_00009	transdecoder	exon	10628713	10628819	.	-	.	transcript_id "MSTRG.3810.2.p1"; gene_id "MSTRG.3810";
scaf_00009	transdecoder	exon	10632774	10632864	.	-	.	transcript_id "MSTRG.3810.2.p1"; gene_id "MSTRG.3810";
scaf_00009	transdecoder	CDS	10613490	10614028	.	-	2	transcript_id "MSTRG.3810.2.p1"; gene_id "MSTRG.3810";
scaf_00009	transdecoder	CDS	10614779	10614913	.	-	2	transcript_id "MSTRG.3810.2.p1"; gene_id "MSTRG.3810";
scaf_00009	transdecoder	CDS	10615442	10615519	.	-	2	transcript_id "MSTRG.3810.2.p1"; gene_id "MSTRG.3810";
scaf_00009	transdecoder	CDS	10616983	10617089	.	-	1	transcript_id "MSTRG.3810.2.p1"; gene_id "MSTRG.3810";
scaf_00009	transdecoder	CDS	10620319	10620565	.	-	2	transcript_id "MSTRG.3810.2.p1"; gene_id "MSTRG.3810";
scaf_00009	transdecoder	CDS	10627002	10627124	.	-	2	transcript_id "MSTRG.3810.2.p1"; gene_id "MSTRG.3810";
scaf_00009	transdecoder	CDS	10628092	10628175	.	-	2	transcript_id "MSTRG.3810.2.p1"; gene_id "MSTRG.3810";
scaf_00009	transdecoder	CDS	10628713	10628819	.	-	1	transcript_id "MSTRG.3810.2.p1"; gene_id "MSTRG.3810";
scaf_00009	transdecoder	CDS	10632774	10632862	.	-	0	transcript_id "MSTRG.3810.2.p1"; gene_id "MSTRG.3810";
scaf_00009	transdecoder	exon	10620315	10620565	.	-	.	transcript_id "PMZ_0006138-RA.p2"; gene_id "MSTRG.3810";
scaf_00009	transdecoder	exon	10627002	10627124	.	-	.	transcript_id "PMZ_0006138-RA.p2"; gene_id "MSTRG.3810";
scaf_00009	transdecoder	exon	10628092	10628175	.	-	.	transcript_id "PMZ_0006138-RA.p2"; gene_id "MSTRG.3810";
scaf_00009	transdecoder	exon	10628713	10628819	.	-	.	transcript_id "PMZ_0006138-RA.p2"; gene_id "MSTRG.3810";
scaf_00009	transdecoder	exon	10632774	10632864	.	-	.	transcript_id "PMZ_0006138-RA.p2"; gene_id "MSTRG.3810";
scaf_00009	transdecoder	CDS	10620315	10620565	.	-	2	transcript_id "PMZ_0006138-RA.p2"; gene_id "MSTRG.3810";
scaf_00009	transdecoder	CDS	10627002	10627124	.	-	2	transcript_id "PMZ_0006138-RA.p2"; gene_id "MSTRG.3810";
scaf_00009	transdecoder	CDS	10628092	10628175	.	-	2	transcript_id "PMZ_0006138-RA.p2"; gene_id "MSTRG.3810";
scaf_00009	transdecoder	CDS	10628713	10628819	.	-	1	transcript_id "PMZ_0006138-RA.p2"; gene_id "MSTRG.3810";
scaf_00009	transdecoder	CDS	10632774	10632862	.	-	0	transcript_id "PMZ_0006138-RA.p2"; gene_id "MSTRG.3810";
scaf_00009	transdecoder	exon	10623842	10627124	.	-	.	transcript_id "MSTRG.3810.4.p1"; gene_id "MSTRG.3810";
scaf_00009	transdecoder	exon	10627485	10627610	.	-	.	transcript_id "MSTRG.3810.4.p1"; gene_id "MSTRG.3810";
scaf_00009	transdecoder	exon	10628092	10628175	.	-	.	transcript_id "MSTRG.3810.4.p1"; gene_id "MSTRG.3810";
scaf_00009	transdecoder	exon	10628713	10628819	.	-	.	transcript_id "MSTRG.3810.4.p1"; gene_id "MSTRG.3810";
scaf_00009	transdecoder	exon	10632847	10633791	.	-	.	transcript_id "MSTRG.3810.4.p1"; gene_id "MSTRG.3810";
scaf_00009	transdecoder	CDS	10625839	10627124	.	-	2	transcript_id "MSTRG.3810.4.p1"; gene_id "MSTRG.3810";
scaf_00009	transdecoder	CDS	10627485	10627610	.	-	2	transcript_id "MSTRG.3810.4.p1"; gene_id "MSTRG.3810";
scaf_00009	transdecoder	CDS	10628092	10628175	.	-	2	transcript_id "MSTRG.3810.4.p1"; gene_id "MSTRG.3810";
scaf_00009	transdecoder	CDS	10628713	10628819	.	-	1	transcript_id "MSTRG.3810.4.p1"; gene_id "MSTRG.3810";
scaf_00009	transdecoder	CDS	10632847	10632989	.	-	0	transcript_id "MSTRG.3810.4.p1"; gene_id "MSTRG.3810";
scaf_00009	transdecoder	exon	10624683	10627124	.	-	.	transcript_id "MSTRG.3810.5.p1"; gene_id "MSTRG.3810";
scaf_00009	transdecoder	exon	10627485	10627610	.	-	.	transcript_id "MSTRG.3810.5.p1"; gene_id "MSTRG.3810";
scaf_00009	transdecoder	exon	10628092	10628175	.	-	.	transcript_id "MSTRG.3810.5.p1"; gene_id "MSTRG.3810";
scaf_00009	transdecoder	exon	10628713	10628819	.	-	.	transcript_id "MSTRG.3810.5.p1"; gene_id "MSTRG.3810";
scaf_00009	transdecoder	exon	10632774	10632899	.	-	.	transcript_id "MSTRG.3810.5.p1"; gene_id "MSTRG.3810";
scaf_00009	transdecoder	CDS	10625839	10627124	.	-	2	transcript_id "MSTRG.3810.5.p1"; gene_id "MSTRG.3810";
scaf_00009	transdecoder	CDS	10627485	10627610	.	-	2	transcript_id "MSTRG.3810.5.p1"; gene_id "MSTRG.3810";
scaf_00009	transdecoder	CDS	10628092	10628175	.	-	2	transcript_id "MSTRG.3810.5.p1"; gene_id "MSTRG.3810";
scaf_00009	transdecoder	CDS	10628713	10628819	.	-	1	transcript_id "MSTRG.3810.5.p1"; gene_id "MSTRG.3810";
scaf_00009	transdecoder	CDS	10632774	10632898	.	-	0	transcript_id "MSTRG.3810.5.p1"; gene_id "MSTRG.3810";
scaf_00009	transdecoder	exon	10638050	10638187	.	-	.	transcript_id "PMZ_0040741-RA.p1"; gene_id "PMZ_0040741";
scaf_00009	transdecoder	exon	10639326	10639484	.	-	.	transcript_id "PMZ_0040741-RA.p1"; gene_id "PMZ_0040741";
scaf_00009	transdecoder	exon	10641625	10641762	.	-	.	transcript_id "PMZ_0040741-RA.p1"; gene_id "PMZ_0040741";
scaf_00009	transdecoder	exon	10642990	10643175	.	-	.	transcript_id "PMZ_0040741-RA.p1"; gene_id "PMZ_0040741";
scaf_00009	transdecoder	exon	10644498	10644590	.	-	.	transcript_id "PMZ_0040741-RA.p1"; gene_id "PMZ_0040741";
scaf_00009	transdecoder	CDS	10638050	10638187	.	-	0	transcript_id "PMZ_0040741-RA.p1"; gene_id "PMZ_0040741";
scaf_00009	transdecoder	CDS	10639326	10639484	.	-	0	transcript_id "PMZ_0040741-RA.p1"; gene_id "PMZ_0040741";
scaf_00009	transdecoder	CDS	10641625	10641762	.	-	0	transcript_id "PMZ_0040741-RA.p1"; gene_id "PMZ_0040741";
scaf_00009	transdecoder	CDS	10642990	10643175	.	-	0	transcript_id "PMZ_0040741-RA.p1"; gene_id "PMZ_0040741";
scaf_00009	transdecoder	CDS	10644498	10644590	.	-	0	transcript_id "PMZ_0040741-RA.p1"; gene_id "PMZ_0040741";
scaf_00009	transdecoder	exon	10647571	10648185	.	+	.	transcript_id "PMZ_0040742-RA.p1"; gene_id "PMZ_0040742";
scaf_00009	transdecoder	CDS	10647571	10648185	.	+	0	transcript_id "PMZ_0040742-RA.p1"; gene_id "PMZ_0040742";
scaf_00009	transdecoder	exon	10657681	10657703	.	-	.	transcript_id "PMZ_0006137-RA.p1"; gene_id "PMZ_0006137";
scaf_00009	transdecoder	exon	10661349	10661473	.	-	.	transcript_id "PMZ_0006137-RA.p1"; gene_id "PMZ_0006137";
scaf_00009	transdecoder	exon	10666118	10666313	.	-	.	transcript_id "PMZ_0006137-RA.p1"; gene_id "PMZ_0006137";
scaf_00009	transdecoder	exon	10671805	10671844	.	-	.	transcript_id "PMZ_0006137-RA.p1"; gene_id "PMZ_0006137";
scaf_00009	transdecoder	CDS	10657681	10657703	.	-	2	transcript_id "PMZ_0006137-RA.p1"; gene_id "PMZ_0006137";
scaf_00009	transdecoder	CDS	10661349	10661473	.	-	1	transcript_id "PMZ_0006137-RA.p1"; gene_id "PMZ_0006137";
scaf_00009	transdecoder	CDS	10666118	10666313	.	-	2	transcript_id "PMZ_0006137-RA.p1"; gene_id "PMZ_0006137";
scaf_00009	transdecoder	CDS	10671805	10671844	.	-	0	transcript_id "PMZ_0006137-RA.p1"; gene_id "PMZ_0006137";
scaf_00009	transdecoder	exon	10696620	10697089	.	+	.	transcript_id "PMZ_0040743-RA.p1"; gene_id "MSTRG.3811";
scaf_00009	transdecoder	exon	10699330	10699749	.	+	.	transcript_id "PMZ_0040743-RA.p1"; gene_id "MSTRG.3811";
scaf_00009	transdecoder	exon	10705605	10705942	.	+	.	transcript_id "PMZ_0040743-RA.p1"; gene_id "MSTRG.3811";
scaf_00009	transdecoder	exon	10706229	10706266	.	+	.	transcript_id "PMZ_0040743-RA.p1"; gene_id "MSTRG.3811";
scaf_00009	transdecoder	CDS	10696620	10697089	.	+	0	transcript_id "PMZ_0040743-RA.p1"; gene_id "MSTRG.3811";
scaf_00009	transdecoder	CDS	10699330	10699749	.	+	1	transcript_id "PMZ_0040743-RA.p1"; gene_id "MSTRG.3811";
scaf_00009	transdecoder	CDS	10705605	10705942	.	+	1	transcript_id "PMZ_0040743-RA.p1"; gene_id "MSTRG.3811";
scaf_00009	transdecoder	CDS	10706229	10706266	.	+	2	transcript_id "PMZ_0040743-RA.p1"; gene_id "MSTRG.3811";
scaf_00009	transdecoder	exon	10714562	10714644	.	+	.	transcript_id "PMZ_0006132-RA.p1"; gene_id "MSTRG.3812";
scaf_00009	transdecoder	exon	10715655	10715795	.	+	.	transcript_id "PMZ_0006132-RA.p1"; gene_id "MSTRG.3812";
scaf_00009	transdecoder	exon	10717705	10718173	.	+	.	transcript_id "PMZ_0006132-RA.p1"; gene_id "MSTRG.3812";
scaf_00009	transdecoder	CDS	10714562	10714644	.	+	0	transcript_id "PMZ_0006132-RA.p1"; gene_id "MSTRG.3812";
scaf_00009	transdecoder	CDS	10715655	10715795	.	+	1	transcript_id "PMZ_0006132-RA.p1"; gene_id "MSTRG.3812";
scaf_00009	transdecoder	CDS	10717705	10718173	.	+	1	transcript_id "PMZ_0006132-RA.p1"; gene_id "MSTRG.3812";
scaf_00009	transdecoder	exon	10722041	10722739	.	+	.	transcript_id "MSTRG.3814.1.p1"; gene_id "MSTRG.3814";
scaf_00009	transdecoder	exon	10727750	10727919	.	+	.	transcript_id "MSTRG.3814.1.p1"; gene_id "MSTRG.3814";
scaf_00009	transdecoder	exon	10728643	10728783	.	+	.	transcript_id "MSTRG.3814.1.p1"; gene_id "MSTRG.3814";
scaf_00009	transdecoder	exon	10730366	10730463	.	+	.	transcript_id "MSTRG.3814.1.p1"; gene_id "MSTRG.3814";
scaf_00009	transdecoder	exon	10733615	10733741	.	+	.	transcript_id "MSTRG.3814.1.p1"; gene_id "MSTRG.3814";
scaf_00009	transdecoder	exon	10734312	10734406	.	+	.	transcript_id "MSTRG.3814.1.p1"; gene_id "MSTRG.3814";
scaf_00009	transdecoder	exon	10737944	10738124	.	+	.	transcript_id "MSTRG.3814.1.p1"; gene_id "MSTRG.3814";
scaf_00009	transdecoder	exon	10747376	10748326	.	+	.	transcript_id "MSTRG.3814.1.p1"; gene_id "MSTRG.3814";
scaf_00009	transdecoder	exon	10757284	10757453	.	+	.	transcript_id "MSTRG.3814.1.p1"; gene_id "MSTRG.3814";
scaf_00009	transdecoder	CDS	10722642	10722739	.	+	0	transcript_id "MSTRG.3814.1.p1"; gene_id "MSTRG.3814";
scaf_00009	transdecoder	CDS	10727750	10727919	.	+	1	transcript_id "MSTRG.3814.1.p1"; gene_id "MSTRG.3814";
scaf_00009	transdecoder	CDS	10728643	10728783	.	+	2	transcript_id "MSTRG.3814.1.p1"; gene_id "MSTRG.3814";
scaf_00009	transdecoder	CDS	10730366	10730463	.	+	2	transcript_id "MSTRG.3814.1.p1"; gene_id "MSTRG.3814";
scaf_00009	transdecoder	CDS	10733615	10733741	.	+	0	transcript_id "MSTRG.3814.1.p1"; gene_id "MSTRG.3814";
scaf_00009	transdecoder	CDS	10734312	10734406	.	+	2	transcript_id "MSTRG.3814.1.p1"; gene_id "MSTRG.3814";
scaf_00009	transdecoder	CDS	10737944	10738124	.	+	0	transcript_id "MSTRG.3814.1.p1"; gene_id "MSTRG.3814";
scaf_00009	transdecoder	CDS	10747376	10747491	.	+	2	transcript_id "MSTRG.3814.1.p1"; gene_id "MSTRG.3814";
scaf_00009	transdecoder	exon	10722196	10722739	.	+	.	transcript_id "PMZ_0033936-RA.p1"; gene_id "MSTRG.3814";
scaf_00009	transdecoder	exon	10727750	10727919	.	+	.	transcript_id "PMZ_0033936-RA.p1"; gene_id "MSTRG.3814";
scaf_00009	transdecoder	exon	10728643	10728674	.	+	.	transcript_id "PMZ_0033936-RA.p1"; gene_id "MSTRG.3814";
scaf_00009	transdecoder	exon	10737944	10738124	.	+	.	transcript_id "PMZ_0033936-RA.p1"; gene_id "MSTRG.3814";
scaf_00009	transdecoder	exon	10747376	10747596	.	+	.	transcript_id "PMZ_0033936-RA.p1"; gene_id "MSTRG.3814";
scaf_00009	transdecoder	CDS	10722642	10722739	.	+	0	transcript_id "PMZ_0033936-RA.p1"; gene_id "MSTRG.3814";
scaf_00009	transdecoder	CDS	10727750	10727919	.	+	1	transcript_id "PMZ_0033936-RA.p1"; gene_id "MSTRG.3814";
scaf_00009	transdecoder	CDS	10728643	10728674	.	+	2	transcript_id "PMZ_0033936-RA.p1"; gene_id "MSTRG.3814";
scaf_00009	transdecoder	CDS	10737944	10738124	.	+	0	transcript_id "PMZ_0033936-RA.p1"; gene_id "MSTRG.3814";
scaf_00009	transdecoder	CDS	10747376	10747491	.	+	2	transcript_id "PMZ_0033936-RA.p1"; gene_id "MSTRG.3814";
scaf_00009	transdecoder	exon	10767669	10768132	.	+	.	transcript_id "MSTRG.3815.1.p1"; gene_id "MSTRG.3815";
scaf_00009	transdecoder	exon	10768769	10769665	.	+	.	transcript_id "MSTRG.3815.1.p1"; gene_id "MSTRG.3815";
scaf_00009	transdecoder	CDS	10767953	10768132	.	+	0	transcript_id "MSTRG.3815.1.p1"; gene_id "MSTRG.3815";
scaf_00009	transdecoder	CDS	10768769	10768993	.	+	0	transcript_id "MSTRG.3815.1.p1"; gene_id "MSTRG.3815";
scaf_00009	transdecoder	exon	10777923	10778063	.	-	.	transcript_id "PMZ_0027546-RA.p1"; gene_id "PMZ_0027546";
scaf_00009	transdecoder	exon	10778350	10778502	.	-	.	transcript_id "PMZ_0027546-RA.p1"; gene_id "PMZ_0027546";
scaf_00009	transdecoder	exon	10779604	10779818	.	-	.	transcript_id "PMZ_0027546-RA.p1"; gene_id "PMZ_0027546";
scaf_00009	transdecoder	exon	10780691	10780828	.	-	.	transcript_id "PMZ_0027546-RA.p1"; gene_id "PMZ_0027546";
scaf_00009	transdecoder	exon	10783967	10784009	.	-	.	transcript_id "PMZ_0027546-RA.p1"; gene_id "PMZ_0027546";
scaf_00009	transdecoder	exon	10784480	10784530	.	-	.	transcript_id "PMZ_0027546-RA.p1"; gene_id "PMZ_0027546";
scaf_00009	transdecoder	CDS	10777923	10778063	.	-	0	transcript_id "PMZ_0027546-RA.p1"; gene_id "PMZ_0027546";
scaf_00009	transdecoder	CDS	10778350	10778502	.	-	0	transcript_id "PMZ_0027546-RA.p1"; gene_id "PMZ_0027546";
scaf_00009	transdecoder	CDS	10779604	10779818	.	-	2	transcript_id "PMZ_0027546-RA.p1"; gene_id "PMZ_0027546";
scaf_00009	transdecoder	CDS	10780691	10780828	.	-	2	transcript_id "PMZ_0027546-RA.p1"; gene_id "PMZ_0027546";
scaf_00009	transdecoder	CDS	10783967	10784009	.	-	0	transcript_id "PMZ_0027546-RA.p1"; gene_id "PMZ_0027546";
scaf_00009	transdecoder	CDS	10784480	10784530	.	-	0	transcript_id "PMZ_0027546-RA.p1"; gene_id "PMZ_0027546";
scaf_00009	transdecoder	exon	10796299	10796885	.	-	.	transcript_id "PMZ_0040745-RA.p1"; gene_id "MSTRG.3816";
scaf_00009	transdecoder	exon	10798254	10798388	.	-	.	transcript_id "PMZ_0040745-RA.p1"; gene_id "MSTRG.3816";
scaf_00009	transdecoder	exon	10799712	10799926	.	-	.	transcript_id "PMZ_0040745-RA.p1"; gene_id "MSTRG.3816";
scaf_00009	transdecoder	exon	10800816	10800953	.	-	.	transcript_id "PMZ_0040745-RA.p1"; gene_id "MSTRG.3816";
scaf_00009	transdecoder	exon	10806645	10806711	.	-	.	transcript_id "PMZ_0040745-RA.p1"; gene_id "MSTRG.3816";
scaf_00009	transdecoder	CDS	10796757	10796885	.	-	0	transcript_id "PMZ_0040745-RA.p1"; gene_id "MSTRG.3816";
scaf_00009	transdecoder	CDS	10798254	10798388	.	-	0	transcript_id "PMZ_0040745-RA.p1"; gene_id "MSTRG.3816";
scaf_00009	transdecoder	CDS	10799712	10799926	.	-	2	transcript_id "PMZ_0040745-RA.p1"; gene_id "MSTRG.3816";
scaf_00009	transdecoder	CDS	10800816	10800953	.	-	2	transcript_id "PMZ_0040745-RA.p1"; gene_id "MSTRG.3816";
scaf_00009	transdecoder	CDS	10806645	10806711	.	-	0	transcript_id "PMZ_0040745-RA.p1"; gene_id "MSTRG.3816";
scaf_00009	transdecoder	exon	10796669	10796885	.	-	.	transcript_id "MSTRG.3816.2.p1"; gene_id "MSTRG.3816";
scaf_00009	transdecoder	exon	10798254	10798388	.	-	.	transcript_id "MSTRG.3816.2.p1"; gene_id "MSTRG.3816";
scaf_00009	transdecoder	exon	10799712	10799926	.	-	.	transcript_id "MSTRG.3816.2.p1"; gene_id "MSTRG.3816";
scaf_00009	transdecoder	exon	10800816	10800953	.	-	.	transcript_id "MSTRG.3816.2.p1"; gene_id "MSTRG.3816";
scaf_00009	transdecoder	exon	10801932	10802014	.	-	.	transcript_id "MSTRG.3816.2.p1"; gene_id "MSTRG.3816";
scaf_00009	transdecoder	exon	10803256	10803491	.	-	.	transcript_id "MSTRG.3816.2.p1"; gene_id "MSTRG.3816";
scaf_00009	transdecoder	exon	10804691	10804758	.	-	.	transcript_id "MSTRG.3816.2.p1"; gene_id "MSTRG.3816";
scaf_00009	transdecoder	exon	10806645	10806769	.	-	.	transcript_id "MSTRG.3816.2.p1"; gene_id "MSTRG.3816";
scaf_00009	transdecoder	exon	10807862	10808241	.	-	.	transcript_id "MSTRG.3816.2.p1"; gene_id "MSTRG.3816";
scaf_00009	transdecoder	CDS	10796757	10796885	.	-	0	transcript_id "MSTRG.3816.2.p1"; gene_id "MSTRG.3816";
scaf_00009	transdecoder	CDS	10798254	10798388	.	-	0	transcript_id "MSTRG.3816.2.p1"; gene_id "MSTRG.3816";
scaf_00009	transdecoder	CDS	10799712	10799926	.	-	2	transcript_id "MSTRG.3816.2.p1"; gene_id "MSTRG.3816";
scaf_00009	transdecoder	CDS	10800816	10800953	.	-	2	transcript_id "MSTRG.3816.2.p1"; gene_id "MSTRG.3816";
scaf_00009	transdecoder	CDS	10801932	10802014	.	-	1	transcript_id "MSTRG.3816.2.p1"; gene_id "MSTRG.3816";
scaf_00009	transdecoder	CDS	10803256	10803491	.	-	0	transcript_id "MSTRG.3816.2.p1"; gene_id "MSTRG.3816";
scaf_00009	transdecoder	CDS	10804691	10804758	.	-	2	transcript_id "MSTRG.3816.2.p1"; gene_id "MSTRG.3816";
scaf_00009	transdecoder	CDS	10806645	10806769	.	-	1	transcript_id "MSTRG.3816.2.p1"; gene_id "MSTRG.3816";
scaf_00009	transdecoder	CDS	10807862	10807917	.	-	0	transcript_id "MSTRG.3816.2.p1"; gene_id "MSTRG.3816";
scaf_00009	transdecoder	exon	10814629	10816275	.	+	.	transcript_id "PMZ_0005725-RA.p1"; gene_id "MSTRG.3817";
scaf_00009	transdecoder	exon	10817437	10817561	.	+	.	transcript_id "PMZ_0005725-RA.p1"; gene_id "MSTRG.3817";
scaf_00009	transdecoder	exon	10824506	10824760	.	+	.	transcript_id "PMZ_0005725-RA.p1"; gene_id "MSTRG.3817";
scaf_00009	transdecoder	exon	10826092	10826256	.	+	.	transcript_id "PMZ_0005725-RA.p1"; gene_id "MSTRG.3817";
scaf_00009	transdecoder	exon	10826738	10826869	.	+	.	transcript_id "PMZ_0005725-RA.p1"; gene_id "MSTRG.3817";
scaf_00009	transdecoder	exon	10827509	10827589	.	+	.	transcript_id "PMZ_0005725-RA.p1"; gene_id "MSTRG.3817";
scaf_00009	transdecoder	exon	10828068	10829009	.	+	.	transcript_id "PMZ_0005725-RA.p1"; gene_id "MSTRG.3817";
scaf_00009	transdecoder	exon	10834889	10835057	.	+	.	transcript_id "PMZ_0005725-RA.p1"; gene_id "MSTRG.3817";
scaf_00009	transdecoder	exon	10836300	10836520	.	+	.	transcript_id "PMZ_0005725-RA.p1"; gene_id "MSTRG.3817";
scaf_00009	transdecoder	exon	10836634	10836929	.	+	.	transcript_id "PMZ_0005725-RA.p1"; gene_id "MSTRG.3817";
scaf_00009	transdecoder	CDS	10816106	10816275	.	+	0	transcript_id "PMZ_0005725-RA.p1"; gene_id "MSTRG.3817";
scaf_00009	transdecoder	CDS	10817437	10817561	.	+	1	transcript_id "PMZ_0005725-RA.p1"; gene_id "MSTRG.3817";
scaf_00009	transdecoder	CDS	10824506	10824760	.	+	2	transcript_id "PMZ_0005725-RA.p1"; gene_id "MSTRG.3817";
scaf_00009	transdecoder	CDS	10826092	10826256	.	+	2	transcript_id "PMZ_0005725-RA.p1"; gene_id "MSTRG.3817";
scaf_00009	transdecoder	CDS	10826738	10826869	.	+	2	transcript_id "PMZ_0005725-RA.p1"; gene_id "MSTRG.3817";
scaf_00009	transdecoder	CDS	10827509	10827589	.	+	2	transcript_id "PMZ_0005725-RA.p1"; gene_id "MSTRG.3817";
scaf_00009	transdecoder	CDS	10828068	10829009	.	+	2	transcript_id "PMZ_0005725-RA.p1"; gene_id "MSTRG.3817";
scaf_00009	transdecoder	CDS	10834889	10835057	.	+	2	transcript_id "PMZ_0005725-RA.p1"; gene_id "MSTRG.3817";
scaf_00009	transdecoder	CDS	10836300	10836520	.	+	1	transcript_id "PMZ_0005725-RA.p1"; gene_id "MSTRG.3817";
scaf_00009	transdecoder	CDS	10836634	10836929	.	+	2	transcript_id "PMZ_0005725-RA.p1"; gene_id "MSTRG.3817";
scaf_00009	transdecoder	exon	10814863	10814962	.	+	.	transcript_id "MSTRG.3817.2.p1"; gene_id "MSTRG.3817";
scaf_00009	transdecoder	exon	10816105	10816275	.	+	.	transcript_id "MSTRG.3817.2.p1"; gene_id "MSTRG.3817";
scaf_00009	transdecoder	exon	10817437	10817561	.	+	.	transcript_id "MSTRG.3817.2.p1"; gene_id "MSTRG.3817";
scaf_00009	transdecoder	exon	10818508	10818729	.	+	.	transcript_id "MSTRG.3817.2.p1"; gene_id "MSTRG.3817";
scaf_00009	transdecoder	CDS	10816106	10816275	.	+	0	transcript_id "MSTRG.3817.2.p1"; gene_id "MSTRG.3817";
scaf_00009	transdecoder	CDS	10817437	10817561	.	+	1	transcript_id "MSTRG.3817.2.p1"; gene_id "MSTRG.3817";
scaf_00009	transdecoder	CDS	10818508	10818539	.	+	2	transcript_id "MSTRG.3817.2.p1"; gene_id "MSTRG.3817";
scaf_00009	transdecoder	exon	10815089	10815223	.	+	.	transcript_id "MSTRG.3817.3.p2"; gene_id "MSTRG.3817";
scaf_00009	transdecoder	exon	10816105	10816275	.	+	.	transcript_id "MSTRG.3817.3.p2"; gene_id "MSTRG.3817";
scaf_00009	transdecoder	exon	10817437	10817561	.	+	.	transcript_id "MSTRG.3817.3.p2"; gene_id "MSTRG.3817";
scaf_00009	transdecoder	exon	10818508	10818637	.	+	.	transcript_id "MSTRG.3817.3.p2"; gene_id "MSTRG.3817";
scaf_00009	transdecoder	CDS	10816106	10816275	.	+	0	transcript_id "MSTRG.3817.3.p2"; gene_id "MSTRG.3817";
scaf_00009	transdecoder	CDS	10817437	10817561	.	+	1	transcript_id "MSTRG.3817.3.p2"; gene_id "MSTRG.3817";
scaf_00009	transdecoder	CDS	10818508	10818539	.	+	2	transcript_id "MSTRG.3817.3.p2"; gene_id "MSTRG.3817";
scaf_00009	transdecoder	exon	10821067	10821262	.	+	.	transcript_id "MSTRG.3817.4.p2"; gene_id "MSTRG.3817";
scaf_00009	transdecoder	exon	10822903	10823080	.	+	.	transcript_id "MSTRG.3817.4.p2"; gene_id "MSTRG.3817";
scaf_00009	transdecoder	exon	10823878	10823976	.	+	.	transcript_id "MSTRG.3817.4.p2"; gene_id "MSTRG.3817";
scaf_00009	transdecoder	exon	10824452	10825706	.	+	.	transcript_id "MSTRG.3817.4.p2"; gene_id "MSTRG.3817";
scaf_00009	transdecoder	exon	10826092	10826256	.	+	.	transcript_id "MSTRG.3817.4.p2"; gene_id "MSTRG.3817";
scaf_00009	transdecoder	exon	10826738	10826869	.	+	.	transcript_id "MSTRG.3817.4.p2"; gene_id "MSTRG.3817";
scaf_00009	transdecoder	exon	10827467	10827589	.	+	.	transcript_id "MSTRG.3817.4.p2"; gene_id "MSTRG.3817";
scaf_00009	transdecoder	exon	10828068	10829009	.	+	.	transcript_id "MSTRG.3817.4.p2"; gene_id "MSTRG.3817";
scaf_00009	transdecoder	exon	10830298	10831710	.	+	.	transcript_id "MSTRG.3817.4.p2"; gene_id "MSTRG.3817";
scaf_00009	transdecoder	CDS	10822966	10823080	.	+	0	transcript_id "MSTRG.3817.4.p2"; gene_id "MSTRG.3817";
scaf_00009	transdecoder	CDS	10823878	10823976	.	+	2	transcript_id "MSTRG.3817.4.p2"; gene_id "MSTRG.3817";
scaf_00009	transdecoder	CDS	10824452	10825656	.	+	2	transcript_id "MSTRG.3817.4.p2"; gene_id "MSTRG.3817";
scaf_00009	transdecoder	exon	10821154	10821262	.	+	.	transcript_id "MSTRG.3817.5.p2"; gene_id "MSTRG.3817";
scaf_00009	transdecoder	exon	10822903	10823080	.	+	.	transcript_id "MSTRG.3817.5.p2"; gene_id "MSTRG.3817";
scaf_00009	transdecoder	exon	10823878	10823976	.	+	.	transcript_id "MSTRG.3817.5.p2"; gene_id "MSTRG.3817";
scaf_00009	transdecoder	exon	10824452	10825706	.	+	.	transcript_id "MSTRG.3817.5.p2"; gene_id "MSTRG.3817";
scaf_00009	transdecoder	exon	10826092	10826256	.	+	.	transcript_id "MSTRG.3817.5.p2"; gene_id "MSTRG.3817";
scaf_00009	transdecoder	exon	10826738	10826869	.	+	.	transcript_id "MSTRG.3817.5.p2"; gene_id "MSTRG.3817";
scaf_00009	transdecoder	exon	10827509	10827589	.	+	.	transcript_id "MSTRG.3817.5.p2"; gene_id "MSTRG.3817";
scaf_00009	transdecoder	exon	10828068	10829009	.	+	.	transcript_id "MSTRG.3817.5.p2"; gene_id "MSTRG.3817";
scaf_00009	transdecoder	exon	10830298	10831731	.	+	.	transcript_id "MSTRG.3817.5.p2"; gene_id "MSTRG.3817";
scaf_00009	transdecoder	CDS	10822966	10823080	.	+	0	transcript_id "MSTRG.3817.5.p2"; gene_id "MSTRG.3817";
scaf_00009	transdecoder	CDS	10823878	10823976	.	+	2	transcript_id "MSTRG.3817.5.p2"; gene_id "MSTRG.3817";
scaf_00009	transdecoder	CDS	10824452	10825656	.	+	2	transcript_id "MSTRG.3817.5.p2"; gene_id "MSTRG.3817";
scaf_00009	transdecoder	exon	10834873	10835057	.	+	.	transcript_id "MSTRG.3817.6.p1"; gene_id "MSTRG.3817";
scaf_00009	transdecoder	exon	10836300	10836520	.	+	.	transcript_id "MSTRG.3817.6.p1"; gene_id "MSTRG.3817";
scaf_00009	transdecoder	exon	10836694	10837939	.	+	.	transcript_id "MSTRG.3817.6.p1"; gene_id "MSTRG.3817";
scaf_00009	transdecoder	CDS	10834873	10835057	.	+	0	transcript_id "MSTRG.3817.6.p1"; gene_id "MSTRG.3817";
scaf_00009	transdecoder	CDS	10836300	10836520	.	+	1	transcript_id "MSTRG.3817.6.p1"; gene_id "MSTRG.3817";
scaf_00009	transdecoder	CDS	10836694	10836929	.	+	2	transcript_id "MSTRG.3817.6.p1"; gene_id "MSTRG.3817";
scaf_00009	transdecoder	exon	10839158	10840192	.	-	.	transcript_id "PMZ_0005724-RA.p1"; gene_id "PMZ_0005724";
scaf_00009	transdecoder	CDS	10839158	10840192	.	-	0	transcript_id "PMZ_0005724-RA.p1"; gene_id "PMZ_0005724";
scaf_00009	transdecoder	exon	10858051	10858060	.	-	.	transcript_id "PMZ_0040746-RA.p1"; gene_id "PMZ_0040746";
scaf_00009	transdecoder	exon	10859398	10860266	.	-	.	transcript_id "PMZ_0040746-RA.p1"; gene_id "PMZ_0040746";
scaf_00009	transdecoder	CDS	10858051	10858060	.	-	1	transcript_id "PMZ_0040746-RA.p1"; gene_id "PMZ_0040746";
scaf_00009	transdecoder	CDS	10859398	10860266	.	-	0	transcript_id "PMZ_0040746-RA.p1"; gene_id "PMZ_0040746";
scaf_00009	transdecoder	exon	10886388	10888079	.	-	.	transcript_id "MSTRG.3818.1.p1"; gene_id "MSTRG.3818";
scaf_00009	transdecoder	exon	10889129	10889246	.	-	.	transcript_id "MSTRG.3818.1.p1"; gene_id "MSTRG.3818";
scaf_00009	transdecoder	exon	10889705	10889766	.	-	.	transcript_id "MSTRG.3818.1.p1"; gene_id "MSTRG.3818";
scaf_00009	transdecoder	exon	10890698	10890903	.	-	.	transcript_id "MSTRG.3818.1.p1"; gene_id "MSTRG.3818";
scaf_00009	transdecoder	exon	10891378	10891537	.	-	.	transcript_id "MSTRG.3818.1.p1"; gene_id "MSTRG.3818";
scaf_00009	transdecoder	exon	10891790	10891985	.	-	.	transcript_id "MSTRG.3818.1.p1"; gene_id "MSTRG.3818";
scaf_00009	transdecoder	exon	10892570	10892734	.	-	.	transcript_id "MSTRG.3818.1.p1"; gene_id "MSTRG.3818";
scaf_00009	transdecoder	exon	10893793	10894170	.	-	.	transcript_id "MSTRG.3818.1.p1"; gene_id "MSTRG.3818";
scaf_00009	transdecoder	exon	10896931	10897029	.	-	.	transcript_id "MSTRG.3818.1.p1"; gene_id "MSTRG.3818";
scaf_00009	transdecoder	exon	10897953	10898099	.	-	.	transcript_id "MSTRG.3818.1.p1"; gene_id "MSTRG.3818";
scaf_00009	transdecoder	exon	10902744	10902901	.	-	.	transcript_id "MSTRG.3818.1.p1"; gene_id "MSTRG.3818";
scaf_00009	transdecoder	exon	10906285	10906417	.	-	.	transcript_id "MSTRG.3818.1.p1"; gene_id "MSTRG.3818";
scaf_00009	transdecoder	exon	10909443	10909584	.	-	.	transcript_id "MSTRG.3818.1.p1"; gene_id "MSTRG.3818";
scaf_00009	transdecoder	exon	10910652	10910747	.	-	.	transcript_id "MSTRG.3818.1.p1"; gene_id "MSTRG.3818";
scaf_00009	transdecoder	exon	10919088	10919504	.	-	.	transcript_id "MSTRG.3818.1.p1"; gene_id "MSTRG.3818";
scaf_00009	transdecoder	CDS	10887797	10888079	.	-	1	transcript_id "MSTRG.3818.1.p1"; gene_id "MSTRG.3818";
scaf_00009	transdecoder	CDS	10889129	10889246	.	-	2	transcript_id "MSTRG.3818.1.p1"; gene_id "MSTRG.3818";
scaf_00009	transdecoder	CDS	10889705	10889766	.	-	1	transcript_id "MSTRG.3818.1.p1"; gene_id "MSTRG.3818";
scaf_00009	transdecoder	CDS	10890698	10890903	.	-	0	transcript_id "MSTRG.3818.1.p1"; gene_id "MSTRG.3818";
scaf_00009	transdecoder	CDS	10891378	10891537	.	-	1	transcript_id "MSTRG.3818.1.p1"; gene_id "MSTRG.3818";
scaf_00009	transdecoder	CDS	10891790	10891985	.	-	2	transcript_id "MSTRG.3818.1.p1"; gene_id "MSTRG.3818";
scaf_00009	transdecoder	CDS	10892570	10892734	.	-	2	transcript_id "MSTRG.3818.1.p1"; gene_id "MSTRG.3818";
scaf_00009	transdecoder	CDS	10893793	10894170	.	-	2	transcript_id "MSTRG.3818.1.p1"; gene_id "MSTRG.3818";
scaf_00009	transdecoder	CDS	10896931	10897029	.	-	2	transcript_id "MSTRG.3818.1.p1"; gene_id "MSTRG.3818";
scaf_00009	transdecoder	CDS	10897953	10898099	.	-	2	transcript_id "MSTRG.3818.1.p1"; gene_id "MSTRG.3818";
scaf_00009	transdecoder	CDS	10902744	10902901	.	-	1	transcript_id "MSTRG.3818.1.p1"; gene_id "MSTRG.3818";
scaf_00009	transdecoder	CDS	10906285	10906417	.	-	2	transcript_id "MSTRG.3818.1.p1"; gene_id "MSTRG.3818";
scaf_00009	transdecoder	CDS	10909443	10909584	.	-	0	transcript_id "MSTRG.3818.1.p1"; gene_id "MSTRG.3818";
scaf_00009	transdecoder	CDS	10910652	10910717	.	-	0	transcript_id "MSTRG.3818.1.p1"; gene_id "MSTRG.3818";
scaf_00009	transdecoder	exon	10886389	10888079	.	-	.	transcript_id "PMZ_0019381-RA.p1"; gene_id "MSTRG.3818";
scaf_00009	transdecoder	exon	10890698	10890903	.	-	.	transcript_id "PMZ_0019381-RA.p1"; gene_id "MSTRG.3818";
scaf_00009	transdecoder	exon	10891804	10891926	.	-	.	transcript_id "PMZ_0019381-RA.p1"; gene_id "MSTRG.3818";
scaf_00009	transdecoder	exon	10893863	10894170	.	-	.	transcript_id "PMZ_0019381-RA.p1"; gene_id "MSTRG.3818";
scaf_00009	transdecoder	exon	10896931	10897029	.	-	.	transcript_id "PMZ_0019381-RA.p1"; gene_id "MSTRG.3818";
scaf_00009	transdecoder	exon	10897953	10898036	.	-	.	transcript_id "PMZ_0019381-RA.p1"; gene_id "MSTRG.3818";
scaf_00009	transdecoder	exon	10902744	10902901	.	-	.	transcript_id "PMZ_0019381-RA.p1"; gene_id "MSTRG.3818";
scaf_00009	transdecoder	exon	10906285	10906417	.	-	.	transcript_id "PMZ_0019381-RA.p1"; gene_id "MSTRG.3818";
scaf_00009	transdecoder	exon	10909443	10909584	.	-	.	transcript_id "PMZ_0019381-RA.p1"; gene_id "MSTRG.3818";
scaf_00009	transdecoder	exon	10910652	10910750	.	-	.	transcript_id "PMZ_0019381-RA.p1"; gene_id "MSTRG.3818";
scaf_00009	transdecoder	exon	10919088	10919269	.	-	.	transcript_id "PMZ_0019381-RA.p1"; gene_id "MSTRG.3818";
scaf_00009	transdecoder	CDS	10887797	10888079	.	-	1	transcript_id "PMZ_0019381-RA.p1"; gene_id "MSTRG.3818";
scaf_00009	transdecoder	CDS	10890698	10890903	.	-	0	transcript_id "PMZ_0019381-RA.p1"; gene_id "MSTRG.3818";
scaf_00009	transdecoder	CDS	10891804	10891926	.	-	0	transcript_id "PMZ_0019381-RA.p1"; gene_id "MSTRG.3818";
scaf_00009	transdecoder	CDS	10893863	10894170	.	-	2	transcript_id "PMZ_0019381-RA.p1"; gene_id "MSTRG.3818";
scaf_00009	transdecoder	CDS	10896931	10897029	.	-	2	transcript_id "PMZ_0019381-RA.p1"; gene_id "MSTRG.3818";
scaf_00009	transdecoder	CDS	10897953	10898036	.	-	2	transcript_id "PMZ_0019381-RA.p1"; gene_id "MSTRG.3818";
scaf_00009	transdecoder	CDS	10902744	10902901	.	-	1	transcript_id "PMZ_0019381-RA.p1"; gene_id "MSTRG.3818";
scaf_00009	transdecoder	CDS	10906285	10906417	.	-	2	transcript_id "PMZ_0019381-RA.p1"; gene_id "MSTRG.3818";
scaf_00009	transdecoder	CDS	10909443	10909584	.	-	0	transcript_id "PMZ_0019381-RA.p1"; gene_id "MSTRG.3818";
scaf_00009	transdecoder	CDS	10910652	10910717	.	-	0	transcript_id "PMZ_0019381-RA.p1"; gene_id "MSTRG.3818";
scaf_00009	transdecoder	exon	10933147	10933260	.	+	.	transcript_id "PMZ_0029546-RA.p1"; gene_id "PMZ_0029546";
scaf_00009	transdecoder	exon	10938825	10938970	.	+	.	transcript_id "PMZ_0029546-RA.p1"; gene_id "PMZ_0029546";
scaf_00009	transdecoder	exon	10941448	10941572	.	+	.	transcript_id "PMZ_0029546-RA.p1"; gene_id "PMZ_0029546";
scaf_00009	transdecoder	exon	10942511	10942594	.	+	.	transcript_id "PMZ_0029546-RA.p1"; gene_id "PMZ_0029546";
scaf_00009	transdecoder	exon	10943209	10943307	.	+	.	transcript_id "PMZ_0029546-RA.p1"; gene_id "PMZ_0029546";
scaf_00009	transdecoder	exon	10944943	10945137	.	+	.	transcript_id "PMZ_0029546-RA.p1"; gene_id "PMZ_0029546";
scaf_00009	transdecoder	exon	10946899	10947063	.	+	.	transcript_id "PMZ_0029546-RA.p1"; gene_id "PMZ_0029546";
scaf_00009	transdecoder	exon	10948424	10948610	.	+	.	transcript_id "PMZ_0029546-RA.p1"; gene_id "PMZ_0029546";
scaf_00009	transdecoder	exon	10949857	10949980	.	+	.	transcript_id "PMZ_0029546-RA.p1"; gene_id "PMZ_0029546";
scaf_00009	transdecoder	CDS	10933147	10933260	.	+	0	transcript_id "PMZ_0029546-RA.p1"; gene_id "PMZ_0029546";
scaf_00009	transdecoder	CDS	10938825	10938970	.	+	0	transcript_id "PMZ_0029546-RA.p1"; gene_id "PMZ_0029546";
scaf_00009	transdecoder	CDS	10941448	10941572	.	+	1	transcript_id "PMZ_0029546-RA.p1"; gene_id "PMZ_0029546";
scaf_00009	transdecoder	CDS	10942511	10942594	.	+	2	transcript_id "PMZ_0029546-RA.p1"; gene_id "PMZ_0029546";
scaf_00009	transdecoder	CDS	10943209	10943307	.	+	2	transcript_id "PMZ_0029546-RA.p1"; gene_id "PMZ_0029546";
scaf_00009	transdecoder	CDS	10944943	10945137	.	+	2	transcript_id "PMZ_0029546-RA.p1"; gene_id "PMZ_0029546";
scaf_00009	transdecoder	CDS	10946899	10947063	.	+	2	transcript_id "PMZ_0029546-RA.p1"; gene_id "PMZ_0029546";
scaf_00009	transdecoder	CDS	10948424	10948610	.	+	2	transcript_id "PMZ_0029546-RA.p1"; gene_id "PMZ_0029546";
scaf_00009	transdecoder	CDS	10949857	10949980	.	+	1	transcript_id "PMZ_0029546-RA.p1"; gene_id "PMZ_0029546";
scaf_00009	transdecoder	exon	10957703	10957863	.	-	.	transcript_id "PMZ_0040747-RA.p2"; gene_id "MSTRG.3820";
scaf_00009	transdecoder	exon	10957889	10958512	.	-	.	transcript_id "PMZ_0040747-RA.p2"; gene_id "MSTRG.3820";
scaf_00009	transdecoder	exon	10961073	10961218	.	-	.	transcript_id "PMZ_0040747-RA.p2"; gene_id "MSTRG.3820";
scaf_00009	transdecoder	exon	10961373	10961379	.	-	.	transcript_id "PMZ_0040747-RA.p2"; gene_id "MSTRG.3820";
scaf_00009	transdecoder	CDS	10958348	10958512	.	-	0	transcript_id "PMZ_0040747-RA.p2"; gene_id "MSTRG.3820";
scaf_00009	transdecoder	CDS	10961073	10961218	.	-	2	transcript_id "PMZ_0040747-RA.p2"; gene_id "MSTRG.3820";
scaf_00009	transdecoder	CDS	10961373	10961379	.	-	0	transcript_id "PMZ_0040747-RA.p2"; gene_id "MSTRG.3820";
scaf_00009	transdecoder	exon	10957708	10958512	.	-	.	transcript_id "MSTRG.3820.2.p2"; gene_id "MSTRG.3820";
scaf_00009	transdecoder	exon	10959913	10960058	.	-	.	transcript_id "MSTRG.3820.2.p2"; gene_id "MSTRG.3820";
scaf_00009	transdecoder	exon	10960300	10960574	.	-	.	transcript_id "MSTRG.3820.2.p2"; gene_id "MSTRG.3820";
scaf_00009	transdecoder	exon	10961050	10961218	.	-	.	transcript_id "MSTRG.3820.2.p2"; gene_id "MSTRG.3820";
scaf_00009	transdecoder	exon	10961373	10961426	.	-	.	transcript_id "MSTRG.3820.2.p2"; gene_id "MSTRG.3820";
scaf_00009	transdecoder	exon	10963896	10964064	.	-	.	transcript_id "MSTRG.3820.2.p2"; gene_id "MSTRG.3820";
scaf_00009	transdecoder	exon	10964627	10964777	.	-	.	transcript_id "MSTRG.3820.2.p2"; gene_id "MSTRG.3820";
scaf_00009	transdecoder	exon	10967369	10967547	.	-	.	transcript_id "MSTRG.3820.2.p2"; gene_id "MSTRG.3820";
scaf_00009	transdecoder	exon	10967970	10968114	.	-	.	transcript_id "MSTRG.3820.2.p2"; gene_id "MSTRG.3820";
scaf_00009	transdecoder	exon	10970853	10971034	.	-	.	transcript_id "MSTRG.3820.2.p2"; gene_id "MSTRG.3820";
scaf_00009	transdecoder	exon	10971935	10972088	.	-	.	transcript_id "MSTRG.3820.2.p2"; gene_id "MSTRG.3820";
scaf_00009	transdecoder	exon	10973635	10973825	.	-	.	transcript_id "MSTRG.3820.2.p2"; gene_id "MSTRG.3820";
scaf_00009	transdecoder	exon	10978091	10978229	.	-	.	transcript_id "MSTRG.3820.2.p2"; gene_id "MSTRG.3820";
scaf_00009	transdecoder	exon	10979611	10979698	.	-	.	transcript_id "MSTRG.3820.2.p2"; gene_id "MSTRG.3820";
scaf_00009	transdecoder	exon	10980415	10980716	.	-	.	transcript_id "MSTRG.3820.2.p2"; gene_id "MSTRG.3820";
scaf_00009	transdecoder	exon	10982418	10982531	.	-	.	transcript_id "MSTRG.3820.2.p2"; gene_id "MSTRG.3820";
scaf_00009	transdecoder	exon	10983376	10983548	.	-	.	transcript_id "MSTRG.3820.2.p2"; gene_id "MSTRG.3820";
scaf_00009	transdecoder	exon	10985989	10986121	.	-	.	transcript_id "MSTRG.3820.2.p2"; gene_id "MSTRG.3820";
scaf_00009	transdecoder	exon	10987741	10987967	.	-	.	transcript_id "MSTRG.3820.2.p2"; gene_id "MSTRG.3820";
scaf_00009	transdecoder	exon	10988650	10988800	.	-	.	transcript_id "MSTRG.3820.2.p2"; gene_id "MSTRG.3820";
scaf_00009	transdecoder	exon	10989825	10990036	.	-	.	transcript_id "MSTRG.3820.2.p2"; gene_id "MSTRG.3820";
scaf_00009	transdecoder	exon	10991018	10991192	.	-	.	transcript_id "MSTRG.3820.2.p2"; gene_id "MSTRG.3820";
scaf_00009	transdecoder	exon	10991323	10992177	.	-	.	transcript_id "MSTRG.3820.2.p2"; gene_id "MSTRG.3820";
scaf_00009	transdecoder	CDS	10958348	10958512	.	-	0	transcript_id "MSTRG.3820.2.p2"; gene_id "MSTRG.3820";
scaf_00009	transdecoder	CDS	10959913	10960058	.	-	2	transcript_id "MSTRG.3820.2.p2"; gene_id "MSTRG.3820";
scaf_00009	transdecoder	CDS	10960300	10960574	.	-	1	transcript_id "MSTRG.3820.2.p2"; gene_id "MSTRG.3820";
scaf_00009	transdecoder	CDS	10961050	10961218	.	-	2	transcript_id "MSTRG.3820.2.p2"; gene_id "MSTRG.3820";
scaf_00009	transdecoder	CDS	10961373	10961379	.	-	0	transcript_id "MSTRG.3820.2.p2"; gene_id "MSTRG.3820";
scaf_00009	transdecoder	exon	10958177	10958512	.	-	.	transcript_id "MSTRG.3820.3.p2"; gene_id "MSTRG.3820";
scaf_00009	transdecoder	exon	10959913	10960058	.	-	.	transcript_id "MSTRG.3820.3.p2"; gene_id "MSTRG.3820";
scaf_00009	transdecoder	exon	10960300	10960574	.	-	.	transcript_id "MSTRG.3820.3.p2"; gene_id "MSTRG.3820";
scaf_00009	transdecoder	exon	10961050	10961218	.	-	.	transcript_id "MSTRG.3820.3.p2"; gene_id "MSTRG.3820";
scaf_00009	transdecoder	exon	10961373	10961426	.	-	.	transcript_id "MSTRG.3820.3.p2"; gene_id "MSTRG.3820";
scaf_00009	transdecoder	exon	10963896	10964064	.	-	.	transcript_id "MSTRG.3820.3.p2"; gene_id "MSTRG.3820";
scaf_00009	transdecoder	exon	10964627	10964777	.	-	.	transcript_id "MSTRG.3820.3.p2"; gene_id "MSTRG.3820";
scaf_00009	transdecoder	exon	10967369	10967547	.	-	.	transcript_id "MSTRG.3820.3.p2"; gene_id "MSTRG.3820";
scaf_00009	transdecoder	exon	10967970	10968114	.	-	.	transcript_id "MSTRG.3820.3.p2"; gene_id "MSTRG.3820";
scaf_00009	transdecoder	exon	10970853	10971034	.	-	.	transcript_id "MSTRG.3820.3.p2"; gene_id "MSTRG.3820";
scaf_00009	transdecoder	exon	10971935	10972088	.	-	.	transcript_id "MSTRG.3820.3.p2"; gene_id "MSTRG.3820";
scaf_00009	transdecoder	exon	10973635	10973825	.	-	.	transcript_id "MSTRG.3820.3.p2"; gene_id "MSTRG.3820";
scaf_00009	transdecoder	exon	10978091	10978229	.	-	.	transcript_id "MSTRG.3820.3.p2"; gene_id "MSTRG.3820";
scaf_00009	transdecoder	exon	10979611	10979698	.	-	.	transcript_id "MSTRG.3820.3.p2"; gene_id "MSTRG.3820";
scaf_00009	transdecoder	exon	10980415	10980716	.	-	.	transcript_id "MSTRG.3820.3.p2"; gene_id "MSTRG.3820";
scaf_00009	transdecoder	exon	10982418	10982531	.	-	.	transcript_id "MSTRG.3820.3.p2"; gene_id "MSTRG.3820";
scaf_00009	transdecoder	exon	10983376	10983548	.	-	.	transcript_id "MSTRG.3820.3.p2"; gene_id "MSTRG.3820";
scaf_00009	transdecoder	exon	10985989	10986121	.	-	.	transcript_id "MSTRG.3820.3.p2"; gene_id "MSTRG.3820";
scaf_00009	transdecoder	exon	10987741	10987967	.	-	.	transcript_id "MSTRG.3820.3.p2"; gene_id "MSTRG.3820";
scaf_00009	transdecoder	exon	10988650	10988800	.	-	.	transcript_id "MSTRG.3820.3.p2"; gene_id "MSTRG.3820";
scaf_00009	transdecoder	exon	10989825	10990036	.	-	.	transcript_id "MSTRG.3820.3.p2"; gene_id "MSTRG.3820";
scaf_00009	transdecoder	exon	10991018	10991192	.	-	.	transcript_id "MSTRG.3820.3.p2"; gene_id "MSTRG.3820";
scaf_00009	transdecoder	exon	10991323	10991501	.	-	.	transcript_id "MSTRG.3820.3.p2"; gene_id "MSTRG.3820";
scaf_00009	transdecoder	exon	10991657	10992264	.	-	.	transcript_id "MSTRG.3820.3.p2"; gene_id "MSTRG.3820";
scaf_00009	transdecoder	CDS	10958348	10958512	.	-	0	transcript_id "MSTRG.3820.3.p2"; gene_id "MSTRG.3820";
scaf_00009	transdecoder	CDS	10959913	10960058	.	-	2	transcript_id "MSTRG.3820.3.p2"; gene_id "MSTRG.3820";
scaf_00009	transdecoder	CDS	10960300	10960574	.	-	1	transcript_id "MSTRG.3820.3.p2"; gene_id "MSTRG.3820";
scaf_00009	transdecoder	CDS	10961050	10961218	.	-	2	transcript_id "MSTRG.3820.3.p2"; gene_id "MSTRG.3820";
scaf_00009	transdecoder	CDS	10961373	10961379	.	-	0	transcript_id "MSTRG.3820.3.p2"; gene_id "MSTRG.3820";
scaf_00009	transdecoder	exon	10980394	10980716	.	-	.	transcript_id "PMZ_0003032-RA.p1"; gene_id "MSTRG.3820";
scaf_00009	transdecoder	exon	10987741	10987967	.	-	.	transcript_id "PMZ_0003032-RA.p1"; gene_id "MSTRG.3820";
scaf_00009	transdecoder	exon	10991018	10991192	.	-	.	transcript_id "PMZ_0003032-RA.p1"; gene_id "MSTRG.3820";
scaf_00009	transdecoder	exon	10991323	10991586	.	-	.	transcript_id "PMZ_0003032-RA.p1"; gene_id "MSTRG.3820";
scaf_00009	transdecoder	CDS	10980394	10980716	.	-	2	transcript_id "PMZ_0003032-RA.p1"; gene_id "MSTRG.3820";
scaf_00009	transdecoder	CDS	10987741	10987967	.	-	1	transcript_id "PMZ_0003032-RA.p1"; gene_id "MSTRG.3820";
scaf_00009	transdecoder	CDS	10991018	10991192	.	-	2	transcript_id "PMZ_0003032-RA.p1"; gene_id "MSTRG.3820";
scaf_00009	transdecoder	CDS	10991323	10991362	.	-	0	transcript_id "PMZ_0003032-RA.p1"; gene_id "MSTRG.3820";
scaf_00009	transdecoder	exon	11038854	11039079	.	+	.	transcript_id "PMZ_0040748-RA.p1"; gene_id "MSTRG.3819";
scaf_00009	transdecoder	exon	11039253	11039358	.	+	.	transcript_id "PMZ_0040748-RA.p1"; gene_id "MSTRG.3819";
scaf_00009	transdecoder	exon	11050463	11050700	.	+	.	transcript_id "PMZ_0040748-RA.p1"; gene_id "MSTRG.3819";
scaf_00009	transdecoder	exon	11052833	11052938	.	+	.	transcript_id "PMZ_0040748-RA.p1"; gene_id "MSTRG.3819";
scaf_00009	transdecoder	exon	11055189	11055433	.	+	.	transcript_id "PMZ_0040748-RA.p1"; gene_id "MSTRG.3819";
scaf_00009	transdecoder	exon	11059130	11059240	.	+	.	transcript_id "PMZ_0040748-RA.p1"; gene_id "MSTRG.3819";
scaf_00009	transdecoder	exon	11061335	11061456	.	+	.	transcript_id "PMZ_0040748-RA.p1"; gene_id "MSTRG.3819";
scaf_00009	transdecoder	exon	11062217	11062320	.	+	.	transcript_id "PMZ_0040748-RA.p1"; gene_id "MSTRG.3819";
scaf_00009	transdecoder	exon	11063813	11064137	.	+	.	transcript_id "PMZ_0040748-RA.p1"; gene_id "MSTRG.3819";
scaf_00009	transdecoder	CDS	11038854	11039079	.	+	0	transcript_id "PMZ_0040748-RA.p1"; gene_id "MSTRG.3819";
scaf_00009	transdecoder	CDS	11039253	11039358	.	+	2	transcript_id "PMZ_0040748-RA.p1"; gene_id "MSTRG.3819";
scaf_00009	transdecoder	CDS	11050463	11050700	.	+	1	transcript_id "PMZ_0040748-RA.p1"; gene_id "MSTRG.3819";
scaf_00009	transdecoder	CDS	11052833	11052938	.	+	0	transcript_id "PMZ_0040748-RA.p1"; gene_id "MSTRG.3819";
scaf_00009	transdecoder	CDS	11055189	11055433	.	+	2	transcript_id "PMZ_0040748-RA.p1"; gene_id "MSTRG.3819";
scaf_00009	transdecoder	CDS	11059130	11059240	.	+	0	transcript_id "PMZ_0040748-RA.p1"; gene_id "MSTRG.3819";
scaf_00009	transdecoder	CDS	11061335	11061456	.	+	0	transcript_id "PMZ_0040748-RA.p1"; gene_id "MSTRG.3819";
scaf_00009	transdecoder	CDS	11062217	11062320	.	+	1	transcript_id "PMZ_0040748-RA.p1"; gene_id "MSTRG.3819";
scaf_00009	transdecoder	CDS	11063813	11064069	.	+	2	transcript_id "PMZ_0040748-RA.p1"; gene_id "MSTRG.3819";
scaf_00009	transdecoder	exon	11050575	11050730	.	+	.	transcript_id "MSTRG.3819.2.p1"; gene_id "MSTRG.3819";
scaf_00009	transdecoder	exon	11052800	11052938	.	+	.	transcript_id "MSTRG.3819.2.p1"; gene_id "MSTRG.3819";
scaf_00009	transdecoder	exon	11055189	11055433	.	+	.	transcript_id "MSTRG.3819.2.p1"; gene_id "MSTRG.3819";
scaf_00009	transdecoder	exon	11056747	11056833	.	+	.	transcript_id "MSTRG.3819.2.p1"; gene_id "MSTRG.3819";
scaf_00009	transdecoder	exon	11059042	11059240	.	+	.	transcript_id "MSTRG.3819.2.p1"; gene_id "MSTRG.3819";
scaf_00009	transdecoder	exon	11061287	11061456	.	+	.	transcript_id "MSTRG.3819.2.p1"; gene_id "MSTRG.3819";
scaf_00009	transdecoder	exon	11062217	11062320	.	+	.	transcript_id "MSTRG.3819.2.p1"; gene_id "MSTRG.3819";
scaf_00009	transdecoder	exon	11063813	11067032	.	+	.	transcript_id "MSTRG.3819.2.p1"; gene_id "MSTRG.3819";
scaf_00009	transdecoder	CDS	11050575	11050730	.	+	0	transcript_id "MSTRG.3819.2.p1"; gene_id "MSTRG.3819";
scaf_00009	transdecoder	CDS	11052800	11052938	.	+	0	transcript_id "MSTRG.3819.2.p1"; gene_id "MSTRG.3819";
scaf_00009	transdecoder	CDS	11055189	11055433	.	+	2	transcript_id "MSTRG.3819.2.p1"; gene_id "MSTRG.3819";
scaf_00009	transdecoder	CDS	11056747	11056833	.	+	0	transcript_id "MSTRG.3819.2.p1"; gene_id "MSTRG.3819";
scaf_00009	transdecoder	CDS	11059042	11059240	.	+	0	transcript_id "MSTRG.3819.2.p1"; gene_id "MSTRG.3819";
scaf_00009	transdecoder	CDS	11061287	11061363	.	+	2	transcript_id "MSTRG.3819.2.p1"; gene_id "MSTRG.3819";
scaf_00009	transdecoder	exon	11073857	11074837	.	+	.	transcript_id "MSTRG.3821.1.p1"; gene_id "MSTRG.3821";
scaf_00009	transdecoder	exon	11078827	11080331	.	+	.	transcript_id "MSTRG.3821.1.p1"; gene_id "MSTRG.3821";
scaf_00009	transdecoder	exon	11089962	11090057	.	+	.	transcript_id "MSTRG.3821.1.p1"; gene_id "MSTRG.3821";
scaf_00009	transdecoder	exon	11093998	11094120	.	+	.	transcript_id "MSTRG.3821.1.p1"; gene_id "MSTRG.3821";
scaf_00009	transdecoder	exon	11111580	11111690	.	+	.	transcript_id "MSTRG.3821.1.p1"; gene_id "MSTRG.3821";
scaf_00009	transdecoder	exon	11116122	11116277	.	+	.	transcript_id "MSTRG.3821.1.p1"; gene_id "MSTRG.3821";
scaf_00009	transdecoder	exon	11127311	11127468	.	+	.	transcript_id "MSTRG.3821.1.p1"; gene_id "MSTRG.3821";
scaf_00009	transdecoder	exon	11128980	11129120	.	+	.	transcript_id "MSTRG.3821.1.p1"; gene_id "MSTRG.3821";
scaf_00009	transdecoder	exon	11129675	11129899	.	+	.	transcript_id "MSTRG.3821.1.p1"; gene_id "MSTRG.3821";
scaf_00009	transdecoder	exon	11131068	11131146	.	+	.	transcript_id "MSTRG.3821.1.p1"; gene_id "MSTRG.3821";
scaf_00009	transdecoder	exon	11132002	11132164	.	+	.	transcript_id "MSTRG.3821.1.p1"; gene_id "MSTRG.3821";
scaf_00009	transdecoder	exon	11132454	11145457	.	+	.	transcript_id "MSTRG.3821.1.p1"; gene_id "MSTRG.3821";
scaf_00009	transdecoder	CDS	11079212	11080331	.	+	0	transcript_id "MSTRG.3821.1.p1"; gene_id "MSTRG.3821";
scaf_00009	transdecoder	CDS	11089962	11090057	.	+	2	transcript_id "MSTRG.3821.1.p1"; gene_id "MSTRG.3821";
scaf_00009	transdecoder	CDS	11093998	11094120	.	+	2	transcript_id "MSTRG.3821.1.p1"; gene_id "MSTRG.3821";
scaf_00009	transdecoder	CDS	11111580	11111690	.	+	2	transcript_id "MSTRG.3821.1.p1"; gene_id "MSTRG.3821";
scaf_00009	transdecoder	CDS	11116122	11116277	.	+	2	transcript_id "MSTRG.3821.1.p1"; gene_id "MSTRG.3821";
scaf_00009	transdecoder	CDS	11127311	11127468	.	+	2	transcript_id "MSTRG.3821.1.p1"; gene_id "MSTRG.3821";
scaf_00009	transdecoder	CDS	11128980	11129120	.	+	0	transcript_id "MSTRG.3821.1.p1"; gene_id "MSTRG.3821";
scaf_00009	transdecoder	CDS	11129675	11129719	.	+	0	transcript_id "MSTRG.3821.1.p1"; gene_id "MSTRG.3821";
scaf_00009	transdecoder	exon	11078877	11079059	.	+	.	transcript_id "PMZ_0029544-RA.p1"; gene_id "MSTRG.3821";
scaf_00009	transdecoder	exon	11079128	11079983	.	+	.	transcript_id "PMZ_0029544-RA.p1"; gene_id "MSTRG.3821";
scaf_00009	transdecoder	exon	11080072	11080295	.	+	.	transcript_id "PMZ_0029544-RA.p1"; gene_id "MSTRG.3821";
scaf_00009	transdecoder	exon	11089962	11090057	.	+	.	transcript_id "PMZ_0029544-RA.p1"; gene_id "MSTRG.3821";
scaf_00009	transdecoder	exon	11090825	11090902	.	+	.	transcript_id "PMZ_0029544-RA.p1"; gene_id "MSTRG.3821";
scaf_00009	transdecoder	CDS	11078877	11079059	.	+	0	transcript_id "PMZ_0029544-RA.p1"; gene_id "MSTRG.3821";
scaf_00009	transdecoder	CDS	11079128	11079983	.	+	0	transcript_id "PMZ_0029544-RA.p1"; gene_id "MSTRG.3821";
scaf_00009	transdecoder	CDS	11080072	11080295	.	+	2	transcript_id "PMZ_0029544-RA.p1"; gene_id "MSTRG.3821";
scaf_00009	transdecoder	CDS	11089962	11090057	.	+	0	transcript_id "PMZ_0029544-RA.p1"; gene_id "MSTRG.3821";
scaf_00009	transdecoder	CDS	11090825	11090902	.	+	0	transcript_id "PMZ_0029544-RA.p1"; gene_id "MSTRG.3821";
scaf_00009	transdecoder	exon	11110706	11110744	.	+	.	transcript_id "PMZ_0040749-RA.p1"; gene_id "MSTRG.3821";
scaf_00009	transdecoder	exon	11111580	11111654	.	+	.	transcript_id "PMZ_0040749-RA.p1"; gene_id "MSTRG.3821";
scaf_00009	transdecoder	exon	11116169	11116277	.	+	.	transcript_id "PMZ_0040749-RA.p1"; gene_id "MSTRG.3821";
scaf_00009	transdecoder	exon	11127311	11127468	.	+	.	transcript_id "PMZ_0040749-RA.p1"; gene_id "MSTRG.3821";
scaf_00009	transdecoder	exon	11129713	11129913	.	+	.	transcript_id "PMZ_0040749-RA.p1"; gene_id "MSTRG.3821";
scaf_00009	transdecoder	exon	11132096	11132182	.	+	.	transcript_id "PMZ_0040749-RA.p1"; gene_id "MSTRG.3821";
scaf_00009	transdecoder	CDS	11110706	11110744	.	+	0	transcript_id "PMZ_0040749-RA.p1"; gene_id "MSTRG.3821";
scaf_00009	transdecoder	CDS	11111580	11111654	.	+	0	transcript_id "PMZ_0040749-RA.p1"; gene_id "MSTRG.3821";
scaf_00009	transdecoder	CDS	11116169	11116277	.	+	0	transcript_id "PMZ_0040749-RA.p1"; gene_id "MSTRG.3821";
scaf_00009	transdecoder	CDS	11127311	11127468	.	+	2	transcript_id "PMZ_0040749-RA.p1"; gene_id "MSTRG.3821";
scaf_00009	transdecoder	CDS	11129713	11129913	.	+	0	transcript_id "PMZ_0040749-RA.p1"; gene_id "MSTRG.3821";
scaf_00009	transdecoder	CDS	11132096	11132182	.	+	0	transcript_id "PMZ_0040749-RA.p1"; gene_id "MSTRG.3821";
scaf_00009	transdecoder	exon	11158055	11158139	.	+	.	transcript_id "PMZ_0026301-RA.p1"; gene_id "MSTRG.3822";
scaf_00009	transdecoder	exon	11158177	11158301	.	+	.	transcript_id "PMZ_0026301-RA.p1"; gene_id "MSTRG.3822";
scaf_00009	transdecoder	exon	11158532	11158826	.	+	.	transcript_id "PMZ_0026301-RA.p1"; gene_id "MSTRG.3822";
scaf_00009	transdecoder	exon	11180960	11181061	.	+	.	transcript_id "PMZ_0026301-RA.p1"; gene_id "MSTRG.3822";
scaf_00009	transdecoder	exon	11181451	11181529	.	+	.	transcript_id "PMZ_0026301-RA.p1"; gene_id "MSTRG.3822";
scaf_00009	transdecoder	exon	11184072	11184175	.	+	.	transcript_id "PMZ_0026301-RA.p1"; gene_id "MSTRG.3822";
scaf_00009	transdecoder	exon	11189639	11189770	.	+	.	transcript_id "PMZ_0026301-RA.p1"; gene_id "MSTRG.3822";
scaf_00009	transdecoder	exon	11190772	11190883	.	+	.	transcript_id "PMZ_0026301-RA.p1"; gene_id "MSTRG.3822";
scaf_00009	transdecoder	exon	11192307	11192389	.	+	.	transcript_id "PMZ_0026301-RA.p1"; gene_id "MSTRG.3822";
scaf_00009	transdecoder	exon	11194211	11194354	.	+	.	transcript_id "PMZ_0026301-RA.p1"; gene_id "MSTRG.3822";
scaf_00009	transdecoder	exon	11195446	11195538	.	+	.	transcript_id "PMZ_0026301-RA.p1"; gene_id "MSTRG.3822";
scaf_00009	transdecoder	exon	11195660	11195704	.	+	.	transcript_id "PMZ_0026301-RA.p1"; gene_id "MSTRG.3822";
scaf_00009	transdecoder	exon	11196711	11196874	.	+	.	transcript_id "PMZ_0026301-RA.p1"; gene_id "MSTRG.3822";
scaf_00009	transdecoder	exon	11197822	11197936	.	+	.	transcript_id "PMZ_0026301-RA.p1"; gene_id "MSTRG.3822";
scaf_00009	transdecoder	exon	11199196	11199293	.	+	.	transcript_id "PMZ_0026301-RA.p1"; gene_id "MSTRG.3822";
scaf_00009	transdecoder	exon	11200609	11200667	.	+	.	transcript_id "PMZ_0026301-RA.p1"; gene_id "MSTRG.3822";
scaf_00009	transdecoder	exon	11201382	11201549	.	+	.	transcript_id "PMZ_0026301-RA.p1"; gene_id "MSTRG.3822";
scaf_00009	transdecoder	exon	11203189	11203396	.	+	.	transcript_id "PMZ_0026301-RA.p1"; gene_id "MSTRG.3822";
scaf_00009	transdecoder	exon	11204767	11204875	.	+	.	transcript_id "PMZ_0026301-RA.p1"; gene_id "MSTRG.3822";
scaf_00009	transdecoder	exon	11207589	11209061	.	+	.	transcript_id "PMZ_0026301-RA.p1"; gene_id "MSTRG.3822";
scaf_00009	transdecoder	CDS	11158584	11158826	.	+	0	transcript_id "PMZ_0026301-RA.p1"; gene_id "MSTRG.3822";
scaf_00009	transdecoder	CDS	11180960	11181061	.	+	0	transcript_id "PMZ_0026301-RA.p1"; gene_id "MSTRG.3822";
scaf_00009	transdecoder	CDS	11181451	11181529	.	+	0	transcript_id "PMZ_0026301-RA.p1"; gene_id "MSTRG.3822";
scaf_00009	transdecoder	CDS	11184072	11184175	.	+	2	transcript_id "PMZ_0026301-RA.p1"; gene_id "MSTRG.3822";
scaf_00009	transdecoder	CDS	11189639	11189770	.	+	0	transcript_id "PMZ_0026301-RA.p1"; gene_id "MSTRG.3822";
scaf_00009	transdecoder	CDS	11190772	11190883	.	+	0	transcript_id "PMZ_0026301-RA.p1"; gene_id "MSTRG.3822";
scaf_00009	transdecoder	CDS	11192307	11192389	.	+	2	transcript_id "PMZ_0026301-RA.p1"; gene_id "MSTRG.3822";
scaf_00009	transdecoder	CDS	11194211	11194354	.	+	0	transcript_id "PMZ_0026301-RA.p1"; gene_id "MSTRG.3822";
scaf_00009	transdecoder	CDS	11195446	11195538	.	+	0	transcript_id "PMZ_0026301-RA.p1"; gene_id "MSTRG.3822";
scaf_00009	transdecoder	CDS	11195660	11195704	.	+	0	transcript_id "PMZ_0026301-RA.p1"; gene_id "MSTRG.3822";
scaf_00009	transdecoder	CDS	11196711	11196874	.	+	0	transcript_id "PMZ_0026301-RA.p1"; gene_id "MSTRG.3822";
scaf_00009	transdecoder	CDS	11197822	11197936	.	+	1	transcript_id "PMZ_0026301-RA.p1"; gene_id "MSTRG.3822";
scaf_00009	transdecoder	CDS	11199196	11199293	.	+	0	transcript_id "PMZ_0026301-RA.p1"; gene_id "MSTRG.3822";
scaf_00009	transdecoder	CDS	11200609	11200667	.	+	1	transcript_id "PMZ_0026301-RA.p1"; gene_id "MSTRG.3822";
scaf_00009	transdecoder	CDS	11201382	11201549	.	+	2	transcript_id "PMZ_0026301-RA.p1"; gene_id "MSTRG.3822";
scaf_00009	transdecoder	CDS	11203189	11203396	.	+	2	transcript_id "PMZ_0026301-RA.p1"; gene_id "MSTRG.3822";
scaf_00009	transdecoder	CDS	11204767	11204875	.	+	1	transcript_id "PMZ_0026301-RA.p1"; gene_id "MSTRG.3822";
scaf_00009	transdecoder	CDS	11207589	11207771	.	+	0	transcript_id "PMZ_0026301-RA.p1"; gene_id "MSTRG.3822";
scaf_00009	transdecoder	exon	11158188	11158301	.	+	.	transcript_id "MSTRG.3822.2.p1"; gene_id "MSTRG.3822";
scaf_00009	transdecoder	exon	11158532	11158826	.	+	.	transcript_id "MSTRG.3822.2.p1"; gene_id "MSTRG.3822";
scaf_00009	transdecoder	exon	11180960	11181061	.	+	.	transcript_id "MSTRG.3822.2.p1"; gene_id "MSTRG.3822";
scaf_00009	transdecoder	exon	11181451	11181529	.	+	.	transcript_id "MSTRG.3822.2.p1"; gene_id "MSTRG.3822";
scaf_00009	transdecoder	exon	11184072	11184175	.	+	.	transcript_id "MSTRG.3822.2.p1"; gene_id "MSTRG.3822";
scaf_00009	transdecoder	exon	11189639	11189770	.	+	.	transcript_id "MSTRG.3822.2.p1"; gene_id "MSTRG.3822";
scaf_00009	transdecoder	exon	11190772	11190883	.	+	.	transcript_id "MSTRG.3822.2.p1"; gene_id "MSTRG.3822";
scaf_00009	transdecoder	exon	11192307	11192389	.	+	.	transcript_id "MSTRG.3822.2.p1"; gene_id "MSTRG.3822";
scaf_00009	transdecoder	exon	11194211	11194354	.	+	.	transcript_id "MSTRG.3822.2.p1"; gene_id "MSTRG.3822";
scaf_00009	transdecoder	exon	11195446	11195538	.	+	.	transcript_id "MSTRG.3822.2.p1"; gene_id "MSTRG.3822";
scaf_00009	transdecoder	exon	11195660	11195806	.	+	.	transcript_id "MSTRG.3822.2.p1"; gene_id "MSTRG.3822";
scaf_00009	transdecoder	exon	11196711	11196874	.	+	.	transcript_id "MSTRG.3822.2.p1"; gene_id "MSTRG.3822";
scaf_00009	transdecoder	exon	11197822	11197936	.	+	.	transcript_id "MSTRG.3822.2.p1"; gene_id "MSTRG.3822";
scaf_00009	transdecoder	exon	11198719	11198820	.	+	.	transcript_id "MSTRG.3822.2.p1"; gene_id "MSTRG.3822";
scaf_00009	transdecoder	exon	11199196	11199343	.	+	.	transcript_id "MSTRG.3822.2.p1"; gene_id "MSTRG.3822";
scaf_00009	transdecoder	exon	11200609	11200667	.	+	.	transcript_id "MSTRG.3822.2.p1"; gene_id "MSTRG.3822";
scaf_00009	transdecoder	exon	11201408	11201549	.	+	.	transcript_id "MSTRG.3822.2.p1"; gene_id "MSTRG.3822";
scaf_00009	transdecoder	exon	11203189	11203396	.	+	.	transcript_id "MSTRG.3822.2.p1"; gene_id "MSTRG.3822";
scaf_00009	transdecoder	exon	11204767	11204901	.	+	.	transcript_id "MSTRG.3822.2.p1"; gene_id "MSTRG.3822";
scaf_00009	transdecoder	exon	11205813	11205879	.	+	.	transcript_id "MSTRG.3822.2.p1"; gene_id "MSTRG.3822";
scaf_00009	transdecoder	exon	11207589	11209089	.	+	.	transcript_id "MSTRG.3822.2.p1"; gene_id "MSTRG.3822";
scaf_00009	transdecoder	CDS	11158584	11158826	.	+	0	transcript_id "MSTRG.3822.2.p1"; gene_id "MSTRG.3822";
scaf_00009	transdecoder	CDS	11180960	11181061	.	+	0	transcript_id "MSTRG.3822.2.p1"; gene_id "MSTRG.3822";
scaf_00009	transdecoder	CDS	11181451	11181529	.	+	0	transcript_id "MSTRG.3822.2.p1"; gene_id "MSTRG.3822";
scaf_00009	transdecoder	CDS	11184072	11184175	.	+	2	transcript_id "MSTRG.3822.2.p1"; gene_id "MSTRG.3822";
scaf_00009	transdecoder	CDS	11189639	11189770	.	+	0	transcript_id "MSTRG.3822.2.p1"; gene_id "MSTRG.3822";
scaf_00009	transdecoder	CDS	11190772	11190883	.	+	0	transcript_id "MSTRG.3822.2.p1"; gene_id "MSTRG.3822";
scaf_00009	transdecoder	CDS	11192307	11192389	.	+	2	transcript_id "MSTRG.3822.2.p1"; gene_id "MSTRG.3822";
scaf_00009	transdecoder	CDS	11194211	11194354	.	+	0	transcript_id "MSTRG.3822.2.p1"; gene_id "MSTRG.3822";
scaf_00009	transdecoder	CDS	11195446	11195538	.	+	0	transcript_id "MSTRG.3822.2.p1"; gene_id "MSTRG.3822";
scaf_00009	transdecoder	CDS	11195660	11195806	.	+	0	transcript_id "MSTRG.3822.2.p1"; gene_id "MSTRG.3822";
scaf_00009	transdecoder	CDS	11196711	11196874	.	+	0	transcript_id "MSTRG.3822.2.p1"; gene_id "MSTRG.3822";
scaf_00009	transdecoder	CDS	11197822	11197936	.	+	1	transcript_id "MSTRG.3822.2.p1"; gene_id "MSTRG.3822";
scaf_00009	transdecoder	CDS	11198719	11198820	.	+	0	transcript_id "MSTRG.3822.2.p1"; gene_id "MSTRG.3822";
scaf_00009	transdecoder	CDS	11199196	11199343	.	+	0	transcript_id "MSTRG.3822.2.p1"; gene_id "MSTRG.3822";
scaf_00009	transdecoder	CDS	11200609	11200667	.	+	2	transcript_id "MSTRG.3822.2.p1"; gene_id "MSTRG.3822";
scaf_00009	transdecoder	CDS	11201408	11201549	.	+	0	transcript_id "MSTRG.3822.2.p1"; gene_id "MSTRG.3822";
scaf_00009	transdecoder	CDS	11203189	11203396	.	+	2	transcript_id "MSTRG.3822.2.p1"; gene_id "MSTRG.3822";
scaf_00009	transdecoder	CDS	11204767	11204901	.	+	1	transcript_id "MSTRG.3822.2.p1"; gene_id "MSTRG.3822";
scaf_00009	transdecoder	CDS	11205813	11205879	.	+	1	transcript_id "MSTRG.3822.2.p1"; gene_id "MSTRG.3822";
scaf_00009	transdecoder	CDS	11207589	11207771	.	+	0	transcript_id "MSTRG.3822.2.p1"; gene_id "MSTRG.3822";
scaf_00009	transdecoder	exon	11215675	11215960	.	+	.	transcript_id "MSTRG.3823.2.p1"; gene_id "MSTRG.3823";
scaf_00009	transdecoder	exon	11221233	11221345	.	+	.	transcript_id "MSTRG.3823.2.p1"; gene_id "MSTRG.3823";
scaf_00009	transdecoder	exon	11221741	11221846	.	+	.	transcript_id "MSTRG.3823.2.p1"; gene_id "MSTRG.3823";
scaf_00009	transdecoder	exon	11222356	11222475	.	+	.	transcript_id "MSTRG.3823.2.p1"; gene_id "MSTRG.3823";
scaf_00009	transdecoder	exon	11223147	11223177	.	+	.	transcript_id "MSTRG.3823.2.p1"; gene_id "MSTRG.3823";
scaf_00009	transdecoder	exon	11223576	11223621	.	+	.	transcript_id "MSTRG.3823.2.p1"; gene_id "MSTRG.3823";
scaf_00009	transdecoder	exon	11224080	11224206	.	+	.	transcript_id "MSTRG.3823.2.p1"; gene_id "MSTRG.3823";
scaf_00009	transdecoder	exon	11225199	11225236	.	+	.	transcript_id "MSTRG.3823.2.p1"; gene_id "MSTRG.3823";
scaf_00009	transdecoder	exon	11226119	11226198	.	+	.	transcript_id "MSTRG.3823.2.p1"; gene_id "MSTRG.3823";
scaf_00009	transdecoder	exon	11226994	11227076	.	+	.	transcript_id "MSTRG.3823.2.p1"; gene_id "MSTRG.3823";
scaf_00009	transdecoder	exon	11228034	11228112	.	+	.	transcript_id "MSTRG.3823.2.p1"; gene_id "MSTRG.3823";
scaf_00009	transdecoder	exon	11228952	11229070	.	+	.	transcript_id "MSTRG.3823.2.p1"; gene_id "MSTRG.3823";
scaf_00009	transdecoder	exon	11229949	11234104	.	+	.	transcript_id "MSTRG.3823.2.p1"; gene_id "MSTRG.3823";
scaf_00009	transdecoder	CDS	11215860	11215960	.	+	0	transcript_id "MSTRG.3823.2.p1"; gene_id "MSTRG.3823";
scaf_00009	transdecoder	CDS	11221233	11221345	.	+	1	transcript_id "MSTRG.3823.2.p1"; gene_id "MSTRG.3823";
scaf_00009	transdecoder	CDS	11221741	11221846	.	+	2	transcript_id "MSTRG.3823.2.p1"; gene_id "MSTRG.3823";
scaf_00009	transdecoder	CDS	11222356	11222475	.	+	1	transcript_id "MSTRG.3823.2.p1"; gene_id "MSTRG.3823";
scaf_00009	transdecoder	CDS	11223147	11223177	.	+	1	transcript_id "MSTRG.3823.2.p1"; gene_id "MSTRG.3823";
scaf_00009	transdecoder	CDS	11223576	11223621	.	+	0	transcript_id "MSTRG.3823.2.p1"; gene_id "MSTRG.3823";
scaf_00009	transdecoder	CDS	11224080	11224206	.	+	2	transcript_id "MSTRG.3823.2.p1"; gene_id "MSTRG.3823";
scaf_00009	transdecoder	CDS	11225199	11225236	.	+	1	transcript_id "MSTRG.3823.2.p1"; gene_id "MSTRG.3823";
scaf_00009	transdecoder	CDS	11226119	11226198	.	+	2	transcript_id "MSTRG.3823.2.p1"; gene_id "MSTRG.3823";
scaf_00009	transdecoder	CDS	11226994	11227076	.	+	0	transcript_id "MSTRG.3823.2.p1"; gene_id "MSTRG.3823";
scaf_00009	transdecoder	CDS	11228034	11228112	.	+	1	transcript_id "MSTRG.3823.2.p1"; gene_id "MSTRG.3823";
scaf_00009	transdecoder	CDS	11228952	11229070	.	+	0	transcript_id "MSTRG.3823.2.p1"; gene_id "MSTRG.3823";
scaf_00009	transdecoder	CDS	11229949	11229967	.	+	1	transcript_id "MSTRG.3823.2.p1"; gene_id "MSTRG.3823";
scaf_00009	transdecoder	exon	11239879	11239912	.	+	.	transcript_id "PMZ_0040751-RA.p1"; gene_id "PMZ_0040751";
scaf_00009	transdecoder	exon	11241448	11241597	.	+	.	transcript_id "PMZ_0040751-RA.p1"; gene_id "PMZ_0040751";
scaf_00009	transdecoder	exon	11258952	11259091	.	+	.	transcript_id "PMZ_0040751-RA.p1"; gene_id "PMZ_0040751";
scaf_00009	transdecoder	exon	11267365	11267476	.	+	.	transcript_id "PMZ_0040751-RA.p1"; gene_id "PMZ_0040751";
scaf_00009	transdecoder	exon	11269102	11269220	.	+	.	transcript_id "PMZ_0040751-RA.p1"; gene_id "PMZ_0040751";
scaf_00009	transdecoder	exon	11277374	11277596	.	+	.	transcript_id "PMZ_0040751-RA.p1"; gene_id "PMZ_0040751";
scaf_00009	transdecoder	exon	11282327	11282343	.	+	.	transcript_id "PMZ_0040751-RA.p1"; gene_id "PMZ_0040751";
scaf_00009	transdecoder	CDS	11239879	11239912	.	+	0	transcript_id "PMZ_0040751-RA.p1"; gene_id "PMZ_0040751";
scaf_00009	transdecoder	CDS	11241448	11241597	.	+	2	transcript_id "PMZ_0040751-RA.p1"; gene_id "PMZ_0040751";
scaf_00009	transdecoder	CDS	11258952	11259091	.	+	2	transcript_id "PMZ_0040751-RA.p1"; gene_id "PMZ_0040751";
scaf_00009	transdecoder	CDS	11267365	11267476	.	+	0	transcript_id "PMZ_0040751-RA.p1"; gene_id "PMZ_0040751";
scaf_00009	transdecoder	CDS	11269102	11269220	.	+	2	transcript_id "PMZ_0040751-RA.p1"; gene_id "PMZ_0040751";
scaf_00009	transdecoder	CDS	11277374	11277596	.	+	0	transcript_id "PMZ_0040751-RA.p1"; gene_id "PMZ_0040751";
scaf_00009	transdecoder	CDS	11282327	11282343	.	+	2	transcript_id "PMZ_0040751-RA.p1"; gene_id "PMZ_0040751";
scaf_00009	transdecoder	exon	11301048	11301082	.	-	.	transcript_id "PMZ_0040752-RA.p1"; gene_id "MSTRG.3825";
scaf_00009	transdecoder	exon	11303640	11303794	.	-	.	transcript_id "PMZ_0040752-RA.p1"; gene_id "MSTRG.3825";
scaf_00009	transdecoder	exon	11304466	11304713	.	-	.	transcript_id "PMZ_0040752-RA.p1"; gene_id "MSTRG.3825";
scaf_00009	transdecoder	exon	11305914	11306132	.	-	.	transcript_id "PMZ_0040752-RA.p1"; gene_id "MSTRG.3825";
scaf_00009	transdecoder	exon	11306447	11306643	.	-	.	transcript_id "PMZ_0040752-RA.p1"; gene_id "MSTRG.3825";
scaf_00009	transdecoder	exon	11307943	11308099	.	-	.	transcript_id "PMZ_0040752-RA.p1"; gene_id "MSTRG.3825";
scaf_00009	transdecoder	exon	11308888	11309007	.	-	.	transcript_id "PMZ_0040752-RA.p1"; gene_id "MSTRG.3825";
scaf_00009	transdecoder	exon	11309501	11309634	.	-	.	transcript_id "PMZ_0040752-RA.p1"; gene_id "MSTRG.3825";
scaf_00009	transdecoder	exon	11309938	11310219	.	-	.	transcript_id "PMZ_0040752-RA.p1"; gene_id "MSTRG.3825";
scaf_00009	transdecoder	exon	11310722	11310896	.	-	.	transcript_id "PMZ_0040752-RA.p1"; gene_id "MSTRG.3825";
scaf_00009	transdecoder	exon	11311984	11312155	.	-	.	transcript_id "PMZ_0040752-RA.p1"; gene_id "MSTRG.3825";
scaf_00009	transdecoder	exon	11312570	11312793	.	-	.	transcript_id "PMZ_0040752-RA.p1"; gene_id "MSTRG.3825";
scaf_00009	transdecoder	exon	11312937	11313073	.	-	.	transcript_id "PMZ_0040752-RA.p1"; gene_id "MSTRG.3825";
scaf_00009	transdecoder	exon	11314064	11314196	.	-	.	transcript_id "PMZ_0040752-RA.p1"; gene_id "MSTRG.3825";
scaf_00009	transdecoder	exon	11314792	11314938	.	-	.	transcript_id "PMZ_0040752-RA.p1"; gene_id "MSTRG.3825";
scaf_00009	transdecoder	exon	11315610	11315777	.	-	.	transcript_id "PMZ_0040752-RA.p1"; gene_id "MSTRG.3825";
scaf_00009	transdecoder	exon	11317842	11318043	.	-	.	transcript_id "PMZ_0040752-RA.p1"; gene_id "MSTRG.3825";
scaf_00009	transdecoder	exon	11318129	11318173	.	-	.	transcript_id "PMZ_0040752-RA.p1"; gene_id "MSTRG.3825";
scaf_00009	transdecoder	CDS	11301048	11301082	.	-	2	transcript_id "PMZ_0040752-RA.p1"; gene_id "MSTRG.3825";
scaf_00009	transdecoder	CDS	11303640	11303794	.	-	1	transcript_id "PMZ_0040752-RA.p1"; gene_id "MSTRG.3825";
scaf_00009	transdecoder	CDS	11304466	11304713	.	-	0	transcript_id "PMZ_0040752-RA.p1"; gene_id "MSTRG.3825";
scaf_00009	transdecoder	CDS	11305914	11306132	.	-	0	transcript_id "PMZ_0040752-RA.p1"; gene_id "MSTRG.3825";
scaf_00009	transdecoder	CDS	11306447	11306643	.	-	2	transcript_id "PMZ_0040752-RA.p1"; gene_id "MSTRG.3825";
scaf_00009	transdecoder	CDS	11307943	11308099	.	-	0	transcript_id "PMZ_0040752-RA.p1"; gene_id "MSTRG.3825";
scaf_00009	transdecoder	CDS	11308888	11309007	.	-	0	transcript_id "PMZ_0040752-RA.p1"; gene_id "MSTRG.3825";
scaf_00009	transdecoder	CDS	11309501	11309634	.	-	2	transcript_id "PMZ_0040752-RA.p1"; gene_id "MSTRG.3825";
scaf_00009	transdecoder	CDS	11309938	11310219	.	-	2	transcript_id "PMZ_0040752-RA.p1"; gene_id "MSTRG.3825";
scaf_00009	transdecoder	CDS	11310722	11310896	.	-	0	transcript_id "PMZ_0040752-RA.p1"; gene_id "MSTRG.3825";
scaf_00009	transdecoder	CDS	11311984	11312155	.	-	1	transcript_id "PMZ_0040752-RA.p1"; gene_id "MSTRG.3825";
scaf_00009	transdecoder	CDS	11312570	11312793	.	-	0	transcript_id "PMZ_0040752-RA.p1"; gene_id "MSTRG.3825";
scaf_00009	transdecoder	CDS	11312937	11313073	.	-	2	transcript_id "PMZ_0040752-RA.p1"; gene_id "MSTRG.3825";
scaf_00009	transdecoder	CDS	11314064	11314196	.	-	0	transcript_id "PMZ_0040752-RA.p1"; gene_id "MSTRG.3825";
scaf_00009	transdecoder	CDS	11314792	11314938	.	-	0	transcript_id "PMZ_0040752-RA.p1"; gene_id "MSTRG.3825";
scaf_00009	transdecoder	CDS	11315610	11315777	.	-	0	transcript_id "PMZ_0040752-RA.p1"; gene_id "MSTRG.3825";
scaf_00009	transdecoder	CDS	11317842	11318021	.	-	0	transcript_id "PMZ_0040752-RA.p1"; gene_id "MSTRG.3825";
scaf_00009	transdecoder	exon	11303642	11303858	.	-	.	transcript_id "MSTRG.3825.2.p1"; gene_id "MSTRG.3825";
scaf_00009	transdecoder	exon	11304392	11304747	.	-	.	transcript_id "MSTRG.3825.2.p1"; gene_id "MSTRG.3825";
scaf_00009	transdecoder	exon	11305873	11306132	.	-	.	transcript_id "MSTRG.3825.2.p1"; gene_id "MSTRG.3825";
scaf_00009	transdecoder	exon	11306447	11306643	.	-	.	transcript_id "MSTRG.3825.2.p1"; gene_id "MSTRG.3825";
scaf_00009	transdecoder	exon	11307943	11308099	.	-	.	transcript_id "MSTRG.3825.2.p1"; gene_id "MSTRG.3825";
scaf_00009	transdecoder	exon	11308837	11309007	.	-	.	transcript_id "MSTRG.3825.2.p1"; gene_id "MSTRG.3825";
scaf_00009	transdecoder	exon	11309501	11309634	.	-	.	transcript_id "MSTRG.3825.2.p1"; gene_id "MSTRG.3825";
scaf_00009	transdecoder	exon	11309938	11310219	.	-	.	transcript_id "MSTRG.3825.2.p1"; gene_id "MSTRG.3825";
scaf_00009	transdecoder	exon	11310722	11310896	.	-	.	transcript_id "MSTRG.3825.2.p1"; gene_id "MSTRG.3825";
scaf_00009	transdecoder	exon	11311984	11312155	.	-	.	transcript_id "MSTRG.3825.2.p1"; gene_id "MSTRG.3825";
scaf_00009	transdecoder	exon	11312570	11312793	.	-	.	transcript_id "MSTRG.3825.2.p1"; gene_id "MSTRG.3825";
scaf_00009	transdecoder	exon	11312937	11313073	.	-	.	transcript_id "MSTRG.3825.2.p1"; gene_id "MSTRG.3825";
scaf_00009	transdecoder	exon	11314064	11314196	.	-	.	transcript_id "MSTRG.3825.2.p1"; gene_id "MSTRG.3825";
scaf_00009	transdecoder	exon	11314792	11314938	.	-	.	transcript_id "MSTRG.3825.2.p1"; gene_id "MSTRG.3825";
scaf_00009	transdecoder	exon	11315610	11315777	.	-	.	transcript_id "MSTRG.3825.2.p1"; gene_id "MSTRG.3825";
scaf_00009	transdecoder	exon	11317842	11318542	.	-	.	transcript_id "MSTRG.3825.2.p1"; gene_id "MSTRG.3825";
scaf_00009	transdecoder	CDS	11303644	11303858	.	-	2	transcript_id "MSTRG.3825.2.p1"; gene_id "MSTRG.3825";
scaf_00009	transdecoder	CDS	11304392	11304747	.	-	1	transcript_id "MSTRG.3825.2.p1"; gene_id "MSTRG.3825";
scaf_00009	transdecoder	CDS	11305873	11306132	.	-	0	transcript_id "MSTRG.3825.2.p1"; gene_id "MSTRG.3825";
scaf_00009	transdecoder	CDS	11306447	11306643	.	-	2	transcript_id "MSTRG.3825.2.p1"; gene_id "MSTRG.3825";
scaf_00009	transdecoder	CDS	11307943	11308099	.	-	0	transcript_id "MSTRG.3825.2.p1"; gene_id "MSTRG.3825";
scaf_00009	transdecoder	CDS	11308837	11309007	.	-	0	transcript_id "MSTRG.3825.2.p1"; gene_id "MSTRG.3825";
scaf_00009	transdecoder	CDS	11309501	11309634	.	-	2	transcript_id "MSTRG.3825.2.p1"; gene_id "MSTRG.3825";
scaf_00009	transdecoder	CDS	11309938	11310219	.	-	2	transcript_id "MSTRG.3825.2.p1"; gene_id "MSTRG.3825";
scaf_00009	transdecoder	CDS	11310722	11310896	.	-	0	transcript_id "MSTRG.3825.2.p1"; gene_id "MSTRG.3825";
scaf_00009	transdecoder	CDS	11311984	11312155	.	-	1	transcript_id "MSTRG.3825.2.p1"; gene_id "MSTRG.3825";
scaf_00009	transdecoder	CDS	11312570	11312793	.	-	0	transcript_id "MSTRG.3825.2.p1"; gene_id "MSTRG.3825";
scaf_00009	transdecoder	CDS	11312937	11313073	.	-	2	transcript_id "MSTRG.3825.2.p1"; gene_id "MSTRG.3825";
scaf_00009	transdecoder	CDS	11314064	11314196	.	-	0	transcript_id "MSTRG.3825.2.p1"; gene_id "MSTRG.3825";
scaf_00009	transdecoder	CDS	11314792	11314938	.	-	0	transcript_id "MSTRG.3825.2.p1"; gene_id "MSTRG.3825";
scaf_00009	transdecoder	CDS	11315610	11315777	.	-	0	transcript_id "MSTRG.3825.2.p1"; gene_id "MSTRG.3825";
scaf_00009	transdecoder	CDS	11317842	11318123	.	-	0	transcript_id "MSTRG.3825.2.p1"; gene_id "MSTRG.3825";
scaf_00009	transdecoder	exon	11321298	11323502	.	+	.	transcript_id "PMZ_0033973-RA.p1"; gene_id "MSTRG.3826";
scaf_00009	transdecoder	exon	11323589	11323786	.	+	.	transcript_id "PMZ_0033973-RA.p1"; gene_id "MSTRG.3826";
scaf_00009	transdecoder	CDS	11321298	11323502	.	+	0	transcript_id "PMZ_0033973-RA.p1"; gene_id "MSTRG.3826";
scaf_00009	transdecoder	CDS	11323589	11323786	.	+	0	transcript_id "PMZ_0033973-RA.p1"; gene_id "MSTRG.3826";
scaf_00009	transdecoder	exon	11376632	11376905	.	+	.	transcript_id "PMZ_0040753-RA.p1"; gene_id "MSTRG.3828";
scaf_00009	transdecoder	exon	11386243	11386378	.	+	.	transcript_id "PMZ_0040753-RA.p1"; gene_id "MSTRG.3828";
scaf_00009	transdecoder	exon	11389117	11389322	.	+	.	transcript_id "PMZ_0040753-RA.p1"; gene_id "MSTRG.3828";
scaf_00009	transdecoder	CDS	11376732	11376905	.	+	0	transcript_id "PMZ_0040753-RA.p1"; gene_id "MSTRG.3828";
scaf_00009	transdecoder	CDS	11386243	11386378	.	+	0	transcript_id "PMZ_0040753-RA.p1"; gene_id "MSTRG.3828";
scaf_00009	transdecoder	CDS	11389117	11389322	.	+	2	transcript_id "PMZ_0040753-RA.p1"; gene_id "MSTRG.3828";
scaf_00009	transdecoder	exon	11376632	11376905	.	+	.	transcript_id "MSTRG.3828.2.p1"; gene_id "MSTRG.3828";
scaf_00009	transdecoder	exon	11386243	11386378	.	+	.	transcript_id "MSTRG.3828.2.p1"; gene_id "MSTRG.3828";
scaf_00009	transdecoder	exon	11389117	11389283	.	+	.	transcript_id "MSTRG.3828.2.p1"; gene_id "MSTRG.3828";
scaf_00009	transdecoder	exon	11392205	11392306	.	+	.	transcript_id "MSTRG.3828.2.p1"; gene_id "MSTRG.3828";
scaf_00009	transdecoder	exon	11397695	11397835	.	+	.	transcript_id "MSTRG.3828.2.p1"; gene_id "MSTRG.3828";
scaf_00009	transdecoder	exon	11404744	11404884	.	+	.	transcript_id "MSTRG.3828.2.p1"; gene_id "MSTRG.3828";
scaf_00009	transdecoder	exon	11410260	11410383	.	+	.	transcript_id "MSTRG.3828.2.p1"; gene_id "MSTRG.3828";
scaf_00009	transdecoder	exon	11417923	11417987	.	+	.	transcript_id "MSTRG.3828.2.p1"; gene_id "MSTRG.3828";
scaf_00009	transdecoder	exon	11425759	11425834	.	+	.	transcript_id "MSTRG.3828.2.p1"; gene_id "MSTRG.3828";
scaf_00009	transdecoder	exon	11426627	11438328	.	+	.	transcript_id "MSTRG.3828.2.p1"; gene_id "MSTRG.3828";
scaf_00009	transdecoder	CDS	11392216	11392306	.	+	0	transcript_id "MSTRG.3828.2.p1"; gene_id "MSTRG.3828";
scaf_00009	transdecoder	CDS	11397695	11397835	.	+	2	transcript_id "MSTRG.3828.2.p1"; gene_id "MSTRG.3828";
scaf_00009	transdecoder	CDS	11404744	11404884	.	+	2	transcript_id "MSTRG.3828.2.p1"; gene_id "MSTRG.3828";
scaf_00009	transdecoder	CDS	11410260	11410383	.	+	2	transcript_id "MSTRG.3828.2.p1"; gene_id "MSTRG.3828";
scaf_00009	transdecoder	CDS	11417923	11417987	.	+	1	transcript_id "MSTRG.3828.2.p1"; gene_id "MSTRG.3828";
scaf_00009	transdecoder	CDS	11425759	11425834	.	+	2	transcript_id "MSTRG.3828.2.p1"; gene_id "MSTRG.3828";
scaf_00009	transdecoder	CDS	11426627	11427056	.	+	1	transcript_id "MSTRG.3828.2.p1"; gene_id "MSTRG.3828";
scaf_00009	transdecoder	exon	11376632	11376905	.	+	.	transcript_id "MSTRG.3828.1.p2"; gene_id "MSTRG.3828";
scaf_00009	transdecoder	exon	11386243	11386378	.	+	.	transcript_id "MSTRG.3828.1.p2"; gene_id "MSTRG.3828";
scaf_00009	transdecoder	exon	11389117	11389283	.	+	.	transcript_id "MSTRG.3828.1.p2"; gene_id "MSTRG.3828";
scaf_00009	transdecoder	exon	11397695	11397835	.	+	.	transcript_id "MSTRG.3828.1.p2"; gene_id "MSTRG.3828";
scaf_00009	transdecoder	exon	11404744	11404884	.	+	.	transcript_id "MSTRG.3828.1.p2"; gene_id "MSTRG.3828";
scaf_00009	transdecoder	exon	11410260	11410383	.	+	.	transcript_id "MSTRG.3828.1.p2"; gene_id "MSTRG.3828";
scaf_00009	transdecoder	exon	11417923	11417987	.	+	.	transcript_id "MSTRG.3828.1.p2"; gene_id "MSTRG.3828";
scaf_00009	transdecoder	exon	11425759	11425834	.	+	.	transcript_id "MSTRG.3828.1.p2"; gene_id "MSTRG.3828";
scaf_00009	transdecoder	exon	11426627	11438623	.	+	.	transcript_id "MSTRG.3828.1.p2"; gene_id "MSTRG.3828";
scaf_00009	transdecoder	CDS	11417936	11417987	.	+	0	transcript_id "MSTRG.3828.1.p2"; gene_id "MSTRG.3828";
scaf_00009	transdecoder	CDS	11425759	11425834	.	+	2	transcript_id "MSTRG.3828.1.p2"; gene_id "MSTRG.3828";
scaf_00009	transdecoder	CDS	11426627	11427056	.	+	1	transcript_id "MSTRG.3828.1.p2"; gene_id "MSTRG.3828";
scaf_00009	transdecoder	exon	11392216	11392306	.	+	.	transcript_id "PMZ_0028672-RA.p1"; gene_id "MSTRG.3828";
scaf_00009	transdecoder	exon	11397695	11397835	.	+	.	transcript_id "PMZ_0028672-RA.p1"; gene_id "MSTRG.3828";
scaf_00009	transdecoder	exon	11404744	11404884	.	+	.	transcript_id "PMZ_0028672-RA.p1"; gene_id "MSTRG.3828";
scaf_00009	transdecoder	exon	11410260	11410383	.	+	.	transcript_id "PMZ_0028672-RA.p1"; gene_id "MSTRG.3828";
scaf_00009	transdecoder	exon	11417923	11417987	.	+	.	transcript_id "PMZ_0028672-RA.p1"; gene_id "MSTRG.3828";
scaf_00009	transdecoder	exon	11425759	11425834	.	+	.	transcript_id "PMZ_0028672-RA.p1"; gene_id "MSTRG.3828";
scaf_00009	transdecoder	exon	11426657	11427056	.	+	.	transcript_id "PMZ_0028672-RA.p1"; gene_id "MSTRG.3828";
scaf_00009	transdecoder	CDS	11392216	11392306	.	+	0	transcript_id "PMZ_0028672-RA.p1"; gene_id "MSTRG.3828";
scaf_00009	transdecoder	CDS	11397695	11397835	.	+	2	transcript_id "PMZ_0028672-RA.p1"; gene_id "MSTRG.3828";
scaf_00009	transdecoder	CDS	11404744	11404884	.	+	2	transcript_id "PMZ_0028672-RA.p1"; gene_id "MSTRG.3828";
scaf_00009	transdecoder	CDS	11410260	11410383	.	+	2	transcript_id "PMZ_0028672-RA.p1"; gene_id "MSTRG.3828";
scaf_00009	transdecoder	CDS	11417923	11417987	.	+	1	transcript_id "PMZ_0028672-RA.p1"; gene_id "MSTRG.3828";
scaf_00009	transdecoder	CDS	11425759	11425834	.	+	2	transcript_id "PMZ_0028672-RA.p1"; gene_id "MSTRG.3828";
scaf_00009	transdecoder	CDS	11426657	11427056	.	+	1	transcript_id "PMZ_0028672-RA.p1"; gene_id "MSTRG.3828";
scaf_00009	transdecoder	exon	11434773	11437758	.	-	.	transcript_id "MSTRG.3829.1.p1"; gene_id "MSTRG.3829";
scaf_00009	transdecoder	exon	11438533	11438623	.	-	.	transcript_id "MSTRG.3829.1.p1"; gene_id "MSTRG.3829";
scaf_00009	transdecoder	exon	11440028	11440162	.	-	.	transcript_id "MSTRG.3829.1.p1"; gene_id "MSTRG.3829";
scaf_00009	transdecoder	exon	11442606	11442707	.	-	.	transcript_id "MSTRG.3829.1.p1"; gene_id "MSTRG.3829";
scaf_00009	transdecoder	exon	11446139	11446231	.	-	.	transcript_id "MSTRG.3829.1.p1"; gene_id "MSTRG.3829";
scaf_00009	transdecoder	exon	11448390	11448487	.	-	.	transcript_id "MSTRG.3829.1.p1"; gene_id "MSTRG.3829";
scaf_00009	transdecoder	exon	11449352	11449481	.	-	.	transcript_id "MSTRG.3829.1.p1"; gene_id "MSTRG.3829";
scaf_00009	transdecoder	exon	11453509	11453573	.	-	.	transcript_id "MSTRG.3829.1.p1"; gene_id "MSTRG.3829";
scaf_00009	transdecoder	exon	11454722	11454806	.	-	.	transcript_id "MSTRG.3829.1.p1"; gene_id "MSTRG.3829";
scaf_00009	transdecoder	exon	11456657	11456843	.	-	.	transcript_id "MSTRG.3829.1.p1"; gene_id "MSTRG.3829";
scaf_00009	transdecoder	exon	11461180	11461287	.	-	.	transcript_id "MSTRG.3829.1.p1"; gene_id "MSTRG.3829";
scaf_00009	transdecoder	exon	11462386	11462559	.	-	.	transcript_id "MSTRG.3829.1.p1"; gene_id "MSTRG.3829";
scaf_00009	transdecoder	exon	11467130	11467228	.	-	.	transcript_id "MSTRG.3829.1.p1"; gene_id "MSTRG.3829";
scaf_00009	transdecoder	exon	11468411	11468594	.	-	.	transcript_id "MSTRG.3829.1.p1"; gene_id "MSTRG.3829";
scaf_00009	transdecoder	exon	11470822	11470972	.	-	.	transcript_id "MSTRG.3829.1.p1"; gene_id "MSTRG.3829";
scaf_00009	transdecoder	exon	11477228	11477359	.	-	.	transcript_id "MSTRG.3829.1.p1"; gene_id "MSTRG.3829";
scaf_00009	transdecoder	exon	11484918	11485068	.	-	.	transcript_id "MSTRG.3829.1.p1"; gene_id "MSTRG.3829";
scaf_00009	transdecoder	exon	11486483	11486660	.	-	.	transcript_id "MSTRG.3829.1.p1"; gene_id "MSTRG.3829";
scaf_00009	transdecoder	exon	11488675	11488770	.	-	.	transcript_id "MSTRG.3829.1.p1"; gene_id "MSTRG.3829";
scaf_00009	transdecoder	exon	11493862	11493966	.	-	.	transcript_id "MSTRG.3829.1.p1"; gene_id "MSTRG.3829";
scaf_00009	transdecoder	exon	11504535	11504752	.	-	.	transcript_id "MSTRG.3829.1.p1"; gene_id "MSTRG.3829";
scaf_00009	transdecoder	exon	11530972	11531533	.	-	.	transcript_id "MSTRG.3829.1.p1"; gene_id "MSTRG.3829";
scaf_00009	transdecoder	exon	11549930	11550079	.	-	.	transcript_id "MSTRG.3829.1.p1"; gene_id "MSTRG.3829";
scaf_00009	transdecoder	exon	11553764	11553844	.	-	.	transcript_id "MSTRG.3829.1.p1"; gene_id "MSTRG.3829";
scaf_00009	transdecoder	exon	11619556	11621031	.	-	.	transcript_id "MSTRG.3829.1.p1"; gene_id "MSTRG.3829";
scaf_00009	transdecoder	CDS	11436970	11437758	.	-	0	transcript_id "MSTRG.3829.1.p1"; gene_id "MSTRG.3829";
scaf_00009	transdecoder	CDS	11438533	11438623	.	-	1	transcript_id "MSTRG.3829.1.p1"; gene_id "MSTRG.3829";
scaf_00009	transdecoder	CDS	11440028	11440162	.	-	1	transcript_id "MSTRG.3829.1.p1"; gene_id "MSTRG.3829";
scaf_00009	transdecoder	CDS	11442606	11442707	.	-	1	transcript_id "MSTRG.3829.1.p1"; gene_id "MSTRG.3829";
scaf_00009	transdecoder	CDS	11446139	11446231	.	-	1	transcript_id "MSTRG.3829.1.p1"; gene_id "MSTRG.3829";
scaf_00009	transdecoder	CDS	11448390	11448487	.	-	0	transcript_id "MSTRG.3829.1.p1"; gene_id "MSTRG.3829";
scaf_00009	transdecoder	CDS	11449352	11449481	.	-	1	transcript_id "MSTRG.3829.1.p1"; gene_id "MSTRG.3829";
scaf_00009	transdecoder	CDS	11453509	11453573	.	-	0	transcript_id "MSTRG.3829.1.p1"; gene_id "MSTRG.3829";
scaf_00009	transdecoder	CDS	11454722	11454806	.	-	1	transcript_id "MSTRG.3829.1.p1"; gene_id "MSTRG.3829";
scaf_00009	transdecoder	CDS	11456657	11456843	.	-	2	transcript_id "MSTRG.3829.1.p1"; gene_id "MSTRG.3829";
scaf_00009	transdecoder	CDS	11461180	11461287	.	-	2	transcript_id "MSTRG.3829.1.p1"; gene_id "MSTRG.3829";
scaf_00009	transdecoder	CDS	11462386	11462559	.	-	2	transcript_id "MSTRG.3829.1.p1"; gene_id "MSTRG.3829";
scaf_00009	transdecoder	CDS	11467130	11467199	.	-	0	transcript_id "MSTRG.3829.1.p1"; gene_id "MSTRG.3829";
scaf_00009	transdecoder	exon	11434777	11437758	.	-	.	transcript_id "MSTRG.3829.2.p1"; gene_id "MSTRG.3829";
scaf_00009	transdecoder	exon	11438533	11438623	.	-	.	transcript_id "MSTRG.3829.2.p1"; gene_id "MSTRG.3829";
scaf_00009	transdecoder	exon	11440028	11440162	.	-	.	transcript_id "MSTRG.3829.2.p1"; gene_id "MSTRG.3829";
scaf_00009	transdecoder	exon	11442606	11442707	.	-	.	transcript_id "MSTRG.3829.2.p1"; gene_id "MSTRG.3829";
scaf_00009	transdecoder	exon	11446139	11446231	.	-	.	transcript_id "MSTRG.3829.2.p1"; gene_id "MSTRG.3829";
scaf_00009	transdecoder	exon	11448390	11448487	.	-	.	transcript_id "MSTRG.3829.2.p1"; gene_id "MSTRG.3829";
scaf_00009	transdecoder	exon	11449352	11449481	.	-	.	transcript_id "MSTRG.3829.2.p1"; gene_id "MSTRG.3829";
scaf_00009	transdecoder	exon	11453509	11453573	.	-	.	transcript_id "MSTRG.3829.2.p1"; gene_id "MSTRG.3829";
scaf_00009	transdecoder	exon	11454722	11454806	.	-	.	transcript_id "MSTRG.3829.2.p1"; gene_id "MSTRG.3829";
scaf_00009	transdecoder	exon	11456657	11456843	.	-	.	transcript_id "MSTRG.3829.2.p1"; gene_id "MSTRG.3829";
scaf_00009	transdecoder	exon	11461180	11461287	.	-	.	transcript_id "MSTRG.3829.2.p1"; gene_id "MSTRG.3829";
scaf_00009	transdecoder	exon	11462413	11462559	.	-	.	transcript_id "MSTRG.3829.2.p1"; gene_id "MSTRG.3829";
scaf_00009	transdecoder	exon	11468451	11468594	.	-	.	transcript_id "MSTRG.3829.2.p1"; gene_id "MSTRG.3829";
scaf_00009	transdecoder	exon	11470822	11470972	.	-	.	transcript_id "MSTRG.3829.2.p1"; gene_id "MSTRG.3829";
scaf_00009	transdecoder	exon	11477228	11477359	.	-	.	transcript_id "MSTRG.3829.2.p1"; gene_id "MSTRG.3829";
scaf_00009	transdecoder	exon	11484918	11485068	.	-	.	transcript_id "MSTRG.3829.2.p1"; gene_id "MSTRG.3829";
scaf_00009	transdecoder	exon	11486483	11486660	.	-	.	transcript_id "MSTRG.3829.2.p1"; gene_id "MSTRG.3829";
scaf_00009	transdecoder	exon	11488675	11488770	.	-	.	transcript_id "MSTRG.3829.2.p1"; gene_id "MSTRG.3829";
scaf_00009	transdecoder	exon	11493862	11493966	.	-	.	transcript_id "MSTRG.3829.2.p1"; gene_id "MSTRG.3829";
scaf_00009	transdecoder	exon	11504535	11504752	.	-	.	transcript_id "MSTRG.3829.2.p1"; gene_id "MSTRG.3829";
scaf_00009	transdecoder	exon	11530972	11531533	.	-	.	transcript_id "MSTRG.3829.2.p1"; gene_id "MSTRG.3829";
scaf_00009	transdecoder	exon	11549930	11550079	.	-	.	transcript_id "MSTRG.3829.2.p1"; gene_id "MSTRG.3829";
scaf_00009	transdecoder	exon	11553764	11553844	.	-	.	transcript_id "MSTRG.3829.2.p1"; gene_id "MSTRG.3829";
scaf_00009	transdecoder	exon	11619556	11619655	.	-	.	transcript_id "MSTRG.3829.2.p1"; gene_id "MSTRG.3829";
scaf_00009	transdecoder	CDS	11436970	11437758	.	-	0	transcript_id "MSTRG.3829.2.p1"; gene_id "MSTRG.3829";
scaf_00009	transdecoder	CDS	11438533	11438623	.	-	1	transcript_id "MSTRG.3829.2.p1"; gene_id "MSTRG.3829";
scaf_00009	transdecoder	CDS	11440028	11440162	.	-	1	transcript_id "MSTRG.3829.2.p1"; gene_id "MSTRG.3829";
scaf_00009	transdecoder	CDS	11442606	11442707	.	-	1	transcript_id "MSTRG.3829.2.p1"; gene_id "MSTRG.3829";
scaf_00009	transdecoder	CDS	11446139	11446231	.	-	1	transcript_id "MSTRG.3829.2.p1"; gene_id "MSTRG.3829";
scaf_00009	transdecoder	CDS	11448390	11448487	.	-	0	transcript_id "MSTRG.3829.2.p1"; gene_id "MSTRG.3829";
scaf_00009	transdecoder	CDS	11449352	11449481	.	-	1	transcript_id "MSTRG.3829.2.p1"; gene_id "MSTRG.3829";
scaf_00009	transdecoder	CDS	11453509	11453573	.	-	0	transcript_id "MSTRG.3829.2.p1"; gene_id "MSTRG.3829";
scaf_00009	transdecoder	CDS	11454722	11454806	.	-	1	transcript_id "MSTRG.3829.2.p1"; gene_id "MSTRG.3829";
scaf_00009	transdecoder	CDS	11456657	11456843	.	-	2	transcript_id "MSTRG.3829.2.p1"; gene_id "MSTRG.3829";
scaf_00009	transdecoder	CDS	11461180	11461261	.	-	0	transcript_id "MSTRG.3829.2.p1"; gene_id "MSTRG.3829";
scaf_00009	transdecoder	exon	11436970	11437350	.	-	.	transcript_id "PMZ_0026299-RA.p1"; gene_id "MSTRG.3829";
scaf_00009	transdecoder	exon	11437663	11437758	.	-	.	transcript_id "PMZ_0026299-RA.p1"; gene_id "MSTRG.3829";
scaf_00009	transdecoder	exon	11438533	11438623	.	-	.	transcript_id "PMZ_0026299-RA.p1"; gene_id "MSTRG.3829";
scaf_00009	transdecoder	exon	11440028	11440162	.	-	.	transcript_id "PMZ_0026299-RA.p1"; gene_id "MSTRG.3829";
scaf_00009	transdecoder	exon	11446139	11446231	.	-	.	transcript_id "PMZ_0026299-RA.p1"; gene_id "MSTRG.3829";
scaf_00009	transdecoder	exon	11448390	11448487	.	-	.	transcript_id "PMZ_0026299-RA.p1"; gene_id "MSTRG.3829";
scaf_00009	transdecoder	exon	11449352	11449481	.	-	.	transcript_id "PMZ_0026299-RA.p1"; gene_id "MSTRG.3829";
scaf_00009	transdecoder	exon	11456657	11456799	.	-	.	transcript_id "PMZ_0026299-RA.p1"; gene_id "MSTRG.3829";
scaf_00009	transdecoder	exon	11461208	11461261	.	-	.	transcript_id "PMZ_0026299-RA.p1"; gene_id "MSTRG.3829";
scaf_00009	transdecoder	CDS	11436970	11437350	.	-	0	transcript_id "PMZ_0026299-RA.p1"; gene_id "MSTRG.3829";
scaf_00009	transdecoder	CDS	11437663	11437758	.	-	0	transcript_id "PMZ_0026299-RA.p1"; gene_id "MSTRG.3829";
scaf_00009	transdecoder	CDS	11438533	11438623	.	-	1	transcript_id "PMZ_0026299-RA.p1"; gene_id "MSTRG.3829";
scaf_00009	transdecoder	CDS	11440028	11440162	.	-	1	transcript_id "PMZ_0026299-RA.p1"; gene_id "MSTRG.3829";
scaf_00009	transdecoder	CDS	11446139	11446231	.	-	1	transcript_id "PMZ_0026299-RA.p1"; gene_id "MSTRG.3829";
scaf_00009	transdecoder	CDS	11448390	11448487	.	-	0	transcript_id "PMZ_0026299-RA.p1"; gene_id "MSTRG.3829";
scaf_00009	transdecoder	CDS	11449352	11449481	.	-	1	transcript_id "PMZ_0026299-RA.p1"; gene_id "MSTRG.3829";
scaf_00009	transdecoder	CDS	11456657	11456799	.	-	0	transcript_id "PMZ_0026299-RA.p1"; gene_id "MSTRG.3829";
scaf_00009	transdecoder	CDS	11461208	11461261	.	-	0	transcript_id "PMZ_0026299-RA.p1"; gene_id "MSTRG.3829";
scaf_00009	transdecoder	exon	11461286	11461287	.	-	.	transcript_id "PMZ_0028674-RA.p1"; gene_id "MSTRG.3829";
scaf_00009	transdecoder	exon	11462413	11462559	.	-	.	transcript_id "PMZ_0028674-RA.p1"; gene_id "MSTRG.3829";
scaf_00009	transdecoder	exon	11468451	11468594	.	-	.	transcript_id "PMZ_0028674-RA.p1"; gene_id "MSTRG.3829";
scaf_00009	transdecoder	exon	11470822	11470972	.	-	.	transcript_id "PMZ_0028674-RA.p1"; gene_id "MSTRG.3829";
scaf_00009	transdecoder	exon	11477228	11477359	.	-	.	transcript_id "PMZ_0028674-RA.p1"; gene_id "MSTRG.3829";
scaf_00009	transdecoder	exon	11484918	11485068	.	-	.	transcript_id "PMZ_0028674-RA.p1"; gene_id "MSTRG.3829";
scaf_00009	transdecoder	exon	11486483	11486637	.	-	.	transcript_id "PMZ_0028674-RA.p1"; gene_id "MSTRG.3829";
scaf_00009	transdecoder	CDS	11461286	11461287	.	-	2	transcript_id "PMZ_0028674-RA.p1"; gene_id "MSTRG.3829";
scaf_00009	transdecoder	CDS	11462413	11462559	.	-	2	transcript_id "PMZ_0028674-RA.p1"; gene_id "MSTRG.3829";
scaf_00009	transdecoder	CDS	11468451	11468594	.	-	2	transcript_id "PMZ_0028674-RA.p1"; gene_id "MSTRG.3829";
scaf_00009	transdecoder	CDS	11470822	11470972	.	-	0	transcript_id "PMZ_0028674-RA.p1"; gene_id "MSTRG.3829";
scaf_00009	transdecoder	CDS	11477228	11477359	.	-	0	transcript_id "PMZ_0028674-RA.p1"; gene_id "MSTRG.3829";
scaf_00009	transdecoder	CDS	11484918	11485068	.	-	1	transcript_id "PMZ_0028674-RA.p1"; gene_id "MSTRG.3829";
scaf_00009	transdecoder	CDS	11486483	11486637	.	-	0	transcript_id "PMZ_0028674-RA.p1"; gene_id "MSTRG.3829";
scaf_00009	transdecoder	exon	11646326	11646757	.	+	.	transcript_id "MSTRG.3831.1.p1"; gene_id "MSTRG.3831";
scaf_00009	transdecoder	exon	11648926	11649906	.	+	.	transcript_id "MSTRG.3831.1.p1"; gene_id "MSTRG.3831";
scaf_00009	transdecoder	exon	11678255	11678634	.	+	.	transcript_id "MSTRG.3831.1.p1"; gene_id "MSTRG.3831";
scaf_00009	transdecoder	exon	11682173	11682410	.	+	.	transcript_id "MSTRG.3831.1.p1"; gene_id "MSTRG.3831";
scaf_00009	transdecoder	exon	11685162	11685467	.	+	.	transcript_id "MSTRG.3831.1.p1"; gene_id "MSTRG.3831";
scaf_00009	transdecoder	exon	11687500	11687609	.	+	.	transcript_id "MSTRG.3831.1.p1"; gene_id "MSTRG.3831";
scaf_00009	transdecoder	exon	11690691	11690777	.	+	.	transcript_id "MSTRG.3831.1.p1"; gene_id "MSTRG.3831";
scaf_00009	transdecoder	exon	11692658	11692775	.	+	.	transcript_id "MSTRG.3831.1.p1"; gene_id "MSTRG.3831";
scaf_00009	transdecoder	exon	11694960	11695193	.	+	.	transcript_id "MSTRG.3831.1.p1"; gene_id "MSTRG.3831";
scaf_00009	transdecoder	exon	11696623	11696708	.	+	.	transcript_id "MSTRG.3831.1.p1"; gene_id "MSTRG.3831";
scaf_00009	transdecoder	exon	11697817	11697938	.	+	.	transcript_id "MSTRG.3831.1.p1"; gene_id "MSTRG.3831";
scaf_00009	transdecoder	exon	11698247	11698502	.	+	.	transcript_id "MSTRG.3831.1.p1"; gene_id "MSTRG.3831";
scaf_00009	transdecoder	exon	11699172	11699359	.	+	.	transcript_id "MSTRG.3831.1.p1"; gene_id "MSTRG.3831";
scaf_00009	transdecoder	exon	11708031	11708114	.	+	.	transcript_id "MSTRG.3831.1.p1"; gene_id "MSTRG.3831";
scaf_00009	transdecoder	exon	11711128	11713888	.	+	.	transcript_id "MSTRG.3831.1.p1"; gene_id "MSTRG.3831";
scaf_00009	transdecoder	CDS	11649597	11649906	.	+	0	transcript_id "MSTRG.3831.1.p1"; gene_id "MSTRG.3831";
scaf_00009	transdecoder	CDS	11678255	11678634	.	+	2	transcript_id "MSTRG.3831.1.p1"; gene_id "MSTRG.3831";
scaf_00009	transdecoder	CDS	11682173	11682410	.	+	0	transcript_id "MSTRG.3831.1.p1"; gene_id "MSTRG.3831";
scaf_00009	transdecoder	CDS	11685162	11685467	.	+	2	transcript_id "MSTRG.3831.1.p1"; gene_id "MSTRG.3831";
scaf_00009	transdecoder	CDS	11687500	11687609	.	+	2	transcript_id "MSTRG.3831.1.p1"; gene_id "MSTRG.3831";
scaf_00009	transdecoder	CDS	11690691	11690777	.	+	0	transcript_id "MSTRG.3831.1.p1"; gene_id "MSTRG.3831";
scaf_00009	transdecoder	CDS	11692658	11692775	.	+	0	transcript_id "MSTRG.3831.1.p1"; gene_id "MSTRG.3831";
scaf_00009	transdecoder	CDS	11694960	11695193	.	+	2	transcript_id "MSTRG.3831.1.p1"; gene_id "MSTRG.3831";
scaf_00009	transdecoder	CDS	11696623	11696708	.	+	2	transcript_id "MSTRG.3831.1.p1"; gene_id "MSTRG.3831";
scaf_00009	transdecoder	CDS	11697817	11697938	.	+	0	transcript_id "MSTRG.3831.1.p1"; gene_id "MSTRG.3831";
scaf_00009	transdecoder	CDS	11698247	11698502	.	+	1	transcript_id "MSTRG.3831.1.p1"; gene_id "MSTRG.3831";
scaf_00009	transdecoder	CDS	11699172	11699359	.	+	0	transcript_id "MSTRG.3831.1.p1"; gene_id "MSTRG.3831";
scaf_00009	transdecoder	CDS	11708031	11708112	.	+	1	transcript_id "MSTRG.3831.1.p1"; gene_id "MSTRG.3831";
scaf_00009	transdecoder	exon	11646584	11646767	.	+	.	transcript_id "MSTRG.3831.2.p1"; gene_id "MSTRG.3831";
scaf_00009	transdecoder	exon	11648926	11649906	.	+	.	transcript_id "MSTRG.3831.2.p1"; gene_id "MSTRG.3831";
scaf_00009	transdecoder	exon	11678255	11678634	.	+	.	transcript_id "MSTRG.3831.2.p1"; gene_id "MSTRG.3831";
scaf_00009	transdecoder	exon	11682173	11682410	.	+	.	transcript_id "MSTRG.3831.2.p1"; gene_id "MSTRG.3831";
scaf_00009	transdecoder	exon	11685162	11685467	.	+	.	transcript_id "MSTRG.3831.2.p1"; gene_id "MSTRG.3831";
scaf_00009	transdecoder	exon	11687500	11687609	.	+	.	transcript_id "MSTRG.3831.2.p1"; gene_id "MSTRG.3831";
scaf_00009	transdecoder	exon	11690691	11690777	.	+	.	transcript_id "MSTRG.3831.2.p1"; gene_id "MSTRG.3831";
scaf_00009	transdecoder	exon	11692658	11692775	.	+	.	transcript_id "MSTRG.3831.2.p1"; gene_id "MSTRG.3831";
scaf_00009	transdecoder	exon	11694960	11695193	.	+	.	transcript_id "MSTRG.3831.2.p1"; gene_id "MSTRG.3831";
scaf_00009	transdecoder	exon	11696623	11696708	.	+	.	transcript_id "MSTRG.3831.2.p1"; gene_id "MSTRG.3831";
scaf_00009	transdecoder	exon	11697817	11697938	.	+	.	transcript_id "MSTRG.3831.2.p1"; gene_id "MSTRG.3831";
scaf_00009	transdecoder	exon	11698247	11698502	.	+	.	transcript_id "MSTRG.3831.2.p1"; gene_id "MSTRG.3831";
scaf_00009	transdecoder	exon	11699172	11699359	.	+	.	transcript_id "MSTRG.3831.2.p1"; gene_id "MSTRG.3831";
scaf_00009	transdecoder	exon	11708031	11708114	.	+	.	transcript_id "MSTRG.3831.2.p1"; gene_id "MSTRG.3831";
scaf_00009	transdecoder	exon	11711128	11715931	.	+	.	transcript_id "MSTRG.3831.2.p1"; gene_id "MSTRG.3831";
scaf_00009	transdecoder	CDS	11649597	11649906	.	+	0	transcript_id "MSTRG.3831.2.p1"; gene_id "MSTRG.3831";
scaf_00009	transdecoder	CDS	11678255	11678634	.	+	2	transcript_id "MSTRG.3831.2.p1"; gene_id "MSTRG.3831";
scaf_00009	transdecoder	CDS	11682173	11682410	.	+	0	transcript_id "MSTRG.3831.2.p1"; gene_id "MSTRG.3831";
scaf_00009	transdecoder	CDS	11685162	11685467	.	+	2	transcript_id "MSTRG.3831.2.p1"; gene_id "MSTRG.3831";
scaf_00009	transdecoder	CDS	11687500	11687609	.	+	2	transcript_id "MSTRG.3831.2.p1"; gene_id "MSTRG.3831";
scaf_00009	transdecoder	CDS	11690691	11690777	.	+	0	transcript_id "MSTRG.3831.2.p1"; gene_id "MSTRG.3831";
scaf_00009	transdecoder	CDS	11692658	11692775	.	+	0	transcript_id "MSTRG.3831.2.p1"; gene_id "MSTRG.3831";
scaf_00009	transdecoder	CDS	11694960	11695193	.	+	2	transcript_id "MSTRG.3831.2.p1"; gene_id "MSTRG.3831";
scaf_00009	transdecoder	CDS	11696623	11696708	.	+	2	transcript_id "MSTRG.3831.2.p1"; gene_id "MSTRG.3831";
scaf_00009	transdecoder	CDS	11697817	11697938	.	+	0	transcript_id "MSTRG.3831.2.p1"; gene_id "MSTRG.3831";
scaf_00009	transdecoder	CDS	11698247	11698502	.	+	1	transcript_id "MSTRG.3831.2.p1"; gene_id "MSTRG.3831";
scaf_00009	transdecoder	CDS	11699172	11699359	.	+	0	transcript_id "MSTRG.3831.2.p1"; gene_id "MSTRG.3831";
scaf_00009	transdecoder	CDS	11708031	11708112	.	+	1	transcript_id "MSTRG.3831.2.p1"; gene_id "MSTRG.3831";
scaf_00009	transdecoder	exon	11646670	11647222	.	+	.	transcript_id "PMZ_0003014-RA.p1"; gene_id "MSTRG.3831";
scaf_00009	transdecoder	exon	11648926	11649906	.	+	.	transcript_id "PMZ_0003014-RA.p1"; gene_id "MSTRG.3831";
scaf_00009	transdecoder	exon	11650497	11650519	.	+	.	transcript_id "PMZ_0003014-RA.p1"; gene_id "MSTRG.3831";
scaf_00009	transdecoder	CDS	11649597	11649906	.	+	0	transcript_id "PMZ_0003014-RA.p1"; gene_id "MSTRG.3831";
scaf_00009	transdecoder	CDS	11650497	11650519	.	+	2	transcript_id "PMZ_0003014-RA.p1"; gene_id "MSTRG.3831";
scaf_00009	transdecoder	exon	11675864	11675867	.	+	.	transcript_id "PMZ_0040754-RA.p1"; gene_id "MSTRG.3831";
scaf_00009	transdecoder	exon	11678255	11678634	.	+	.	transcript_id "PMZ_0040754-RA.p1"; gene_id "MSTRG.3831";
scaf_00009	transdecoder	exon	11682173	11682410	.	+	.	transcript_id "PMZ_0040754-RA.p1"; gene_id "MSTRG.3831";
scaf_00009	transdecoder	exon	11685204	11685467	.	+	.	transcript_id "PMZ_0040754-RA.p1"; gene_id "MSTRG.3831";
scaf_00009	transdecoder	exon	11687545	11687609	.	+	.	transcript_id "PMZ_0040754-RA.p1"; gene_id "MSTRG.3831";
scaf_00009	transdecoder	exon	11690691	11690777	.	+	.	transcript_id "PMZ_0040754-RA.p1"; gene_id "MSTRG.3831";
scaf_00009	transdecoder	exon	11692658	11692734	.	+	.	transcript_id "PMZ_0040754-RA.p1"; gene_id "MSTRG.3831";
scaf_00009	transdecoder	exon	11694960	11695068	.	+	.	transcript_id "PMZ_0040754-RA.p1"; gene_id "MSTRG.3831";
scaf_00009	transdecoder	CDS	11675864	11675867	.	+	0	transcript_id "PMZ_0040754-RA.p1"; gene_id "MSTRG.3831";
scaf_00009	transdecoder	CDS	11678255	11678634	.	+	2	transcript_id "PMZ_0040754-RA.p1"; gene_id "MSTRG.3831";
scaf_00009	transdecoder	CDS	11682173	11682410	.	+	0	transcript_id "PMZ_0040754-RA.p1"; gene_id "MSTRG.3831";
scaf_00009	transdecoder	CDS	11685204	11685467	.	+	2	transcript_id "PMZ_0040754-RA.p1"; gene_id "MSTRG.3831";
scaf_00009	transdecoder	CDS	11687545	11687609	.	+	2	transcript_id "PMZ_0040754-RA.p1"; gene_id "MSTRG.3831";
scaf_00009	transdecoder	CDS	11690691	11690777	.	+	0	transcript_id "PMZ_0040754-RA.p1"; gene_id "MSTRG.3831";
scaf_00009	transdecoder	CDS	11692658	11692734	.	+	0	transcript_id "PMZ_0040754-RA.p1"; gene_id "MSTRG.3831";
scaf_00009	transdecoder	CDS	11694960	11695068	.	+	1	transcript_id "PMZ_0040754-RA.p1"; gene_id "MSTRG.3831";
scaf_00009	transdecoder	exon	11695095	11695121	.	+	.	transcript_id "PMZ_0027766-RA.p1"; gene_id "MSTRG.3831";
scaf_00009	transdecoder	exon	11697817	11697938	.	+	.	transcript_id "PMZ_0027766-RA.p1"; gene_id "MSTRG.3831";
scaf_00009	transdecoder	exon	11699172	11699359	.	+	.	transcript_id "PMZ_0027766-RA.p1"; gene_id "MSTRG.3831";
scaf_00009	transdecoder	exon	11708031	11708114	.	+	.	transcript_id "PMZ_0027766-RA.p1"; gene_id "MSTRG.3831";
scaf_00009	transdecoder	exon	11713387	11713460	.	+	.	transcript_id "PMZ_0027766-RA.p1"; gene_id "MSTRG.3831";
scaf_00009	transdecoder	CDS	11695095	11695121	.	+	0	transcript_id "PMZ_0027766-RA.p1"; gene_id "MSTRG.3831";
scaf_00009	transdecoder	CDS	11697817	11697938	.	+	0	transcript_id "PMZ_0027766-RA.p1"; gene_id "MSTRG.3831";
scaf_00009	transdecoder	CDS	11699172	11699359	.	+	1	transcript_id "PMZ_0027766-RA.p1"; gene_id "MSTRG.3831";
```
