## Supplementary Data 1 for "Reconstructing the ancestral vertebrate brain using a lamprey neural cell type atlas": lamprey_protein_coding_merged.fasta.transdecoder.genome_gene_id_MT.gtf (part 20 of 90)

```
scaf_00009	transdecoder	CDS	11708031	11708114	.	+	2	transcript_id "PMZ_0027766-RA.p1"; gene_id "MSTRG.3831";
scaf_00009	transdecoder	CDS	11713387	11713460	.	+	2	transcript_id "PMZ_0027766-RA.p1"; gene_id "MSTRG.3831";
scaf_00009	transdecoder	exon	11718517	11724670	.	-	.	transcript_id "MSTRG.3830.1.p2"; gene_id "MSTRG.3830";
scaf_00009	transdecoder	exon	11725805	11725889	.	-	.	transcript_id "MSTRG.3830.1.p2"; gene_id "MSTRG.3830";
scaf_00009	transdecoder	exon	11726537	11726568	.	-	.	transcript_id "MSTRG.3830.1.p2"; gene_id "MSTRG.3830";
scaf_00009	transdecoder	exon	11726756	11726811	.	-	.	transcript_id "MSTRG.3830.1.p2"; gene_id "MSTRG.3830";
scaf_00009	transdecoder	exon	11727758	11727867	.	-	.	transcript_id "MSTRG.3830.1.p2"; gene_id "MSTRG.3830";
scaf_00009	transdecoder	exon	11747153	11748018	.	-	.	transcript_id "MSTRG.3830.1.p2"; gene_id "MSTRG.3830";
scaf_00009	transdecoder	CDS	11724544	11724670	.	-	1	transcript_id "MSTRG.3830.1.p2"; gene_id "MSTRG.3830";
scaf_00009	transdecoder	CDS	11725805	11725889	.	-	2	transcript_id "MSTRG.3830.1.p2"; gene_id "MSTRG.3830";
scaf_00009	transdecoder	CDS	11726537	11726568	.	-	1	transcript_id "MSTRG.3830.1.p2"; gene_id "MSTRG.3830";
scaf_00009	transdecoder	CDS	11726756	11726811	.	-	0	transcript_id "MSTRG.3830.1.p2"; gene_id "MSTRG.3830";
scaf_00009	transdecoder	CDS	11727758	11727867	.	-	2	transcript_id "MSTRG.3830.1.p2"; gene_id "MSTRG.3830";
scaf_00009	transdecoder	CDS	11747153	11747537	.	-	0	transcript_id "MSTRG.3830.1.p2"; gene_id "MSTRG.3830";
scaf_00009	transdecoder	exon	11724138	11724670	.	-	.	transcript_id "PMZ_0006968-RA.p2"; gene_id "MSTRG.3830";
scaf_00009	transdecoder	exon	11725805	11725889	.	-	.	transcript_id "PMZ_0006968-RA.p2"; gene_id "MSTRG.3830";
scaf_00009	transdecoder	exon	11726537	11726568	.	-	.	transcript_id "PMZ_0006968-RA.p2"; gene_id "MSTRG.3830";
scaf_00009	transdecoder	exon	11726756	11726763	.	-	.	transcript_id "PMZ_0006968-RA.p2"; gene_id "MSTRG.3830";
scaf_00009	transdecoder	exon	11727758	11727867	.	-	.	transcript_id "PMZ_0006968-RA.p2"; gene_id "MSTRG.3830";
scaf_00009	transdecoder	exon	11747153	11748020	.	-	.	transcript_id "PMZ_0006968-RA.p2"; gene_id "MSTRG.3830";
scaf_00009	transdecoder	CDS	11724544	11724670	.	-	1	transcript_id "PMZ_0006968-RA.p2"; gene_id "MSTRG.3830";
scaf_00009	transdecoder	CDS	11725805	11725889	.	-	2	transcript_id "PMZ_0006968-RA.p2"; gene_id "MSTRG.3830";
scaf_00009	transdecoder	CDS	11726537	11726568	.	-	1	transcript_id "PMZ_0006968-RA.p2"; gene_id "MSTRG.3830";
scaf_00009	transdecoder	CDS	11726756	11726763	.	-	0	transcript_id "PMZ_0006968-RA.p2"; gene_id "MSTRG.3830";
scaf_00009	transdecoder	CDS	11727758	11727867	.	-	2	transcript_id "PMZ_0006968-RA.p2"; gene_id "MSTRG.3830";
scaf_00009	transdecoder	CDS	11747153	11747537	.	-	0	transcript_id "PMZ_0006968-RA.p2"; gene_id "MSTRG.3830";
scaf_00009	transdecoder	exon	11776370	11776811	.	+	.	transcript_id "PMZ_0019745-RA.p1"; gene_id "MSTRG.3833";
scaf_00009	transdecoder	exon	11785362	11785984	.	+	.	transcript_id "PMZ_0019745-RA.p1"; gene_id "MSTRG.3833";
scaf_00009	transdecoder	exon	11800312	11800396	.	+	.	transcript_id "PMZ_0019745-RA.p1"; gene_id "MSTRG.3833";
scaf_00009	transdecoder	exon	11817220	11817547	.	+	.	transcript_id "PMZ_0019745-RA.p1"; gene_id "MSTRG.3833";
scaf_00009	transdecoder	exon	11820088	11820176	.	+	.	transcript_id "PMZ_0019745-RA.p1"; gene_id "MSTRG.3833";
scaf_00009	transdecoder	exon	11821644	11821795	.	+	.	transcript_id "PMZ_0019745-RA.p1"; gene_id "MSTRG.3833";
scaf_00009	transdecoder	exon	11822849	11823151	.	+	.	transcript_id "PMZ_0019745-RA.p1"; gene_id "MSTRG.3833";
scaf_00009	transdecoder	exon	11823532	11823666	.	+	.	transcript_id "PMZ_0019745-RA.p1"; gene_id "MSTRG.3833";
scaf_00009	transdecoder	exon	11824269	11824405	.	+	.	transcript_id "PMZ_0019745-RA.p1"; gene_id "MSTRG.3833";
scaf_00009	transdecoder	exon	11831470	11831512	.	+	.	transcript_id "PMZ_0019745-RA.p1"; gene_id "MSTRG.3833";
scaf_00009	transdecoder	exon	11832682	11832831	.	+	.	transcript_id "PMZ_0019745-RA.p1"; gene_id "MSTRG.3833";
scaf_00009	transdecoder	exon	11833143	11833253	.	+	.	transcript_id "PMZ_0019745-RA.p1"; gene_id "MSTRG.3833";
scaf_00009	transdecoder	exon	11834519	11834608	.	+	.	transcript_id "PMZ_0019745-RA.p1"; gene_id "MSTRG.3833";
scaf_00009	transdecoder	exon	11835332	11835392	.	+	.	transcript_id "PMZ_0019745-RA.p1"; gene_id "MSTRG.3833";
scaf_00009	transdecoder	exon	11836381	11836470	.	+	.	transcript_id "PMZ_0019745-RA.p1"; gene_id "MSTRG.3833";
scaf_00009	transdecoder	exon	11837602	11837723	.	+	.	transcript_id "PMZ_0019745-RA.p1"; gene_id "MSTRG.3833";
scaf_00009	transdecoder	exon	11838832	11839532	.	+	.	transcript_id "PMZ_0019745-RA.p1"; gene_id "MSTRG.3833";
scaf_00009	transdecoder	exon	11842593	11842847	.	+	.	transcript_id "PMZ_0019745-RA.p1"; gene_id "MSTRG.3833";
scaf_00009	transdecoder	exon	11845515	11845584	.	+	.	transcript_id "PMZ_0019745-RA.p1"; gene_id "MSTRG.3833";
scaf_00009	transdecoder	exon	11846260	11846345	.	+	.	transcript_id "PMZ_0019745-RA.p1"; gene_id "MSTRG.3833";
scaf_00009	transdecoder	exon	11847759	11847840	.	+	.	transcript_id "PMZ_0019745-RA.p1"; gene_id "MSTRG.3833";
scaf_00009	transdecoder	exon	11849887	11849940	.	+	.	transcript_id "PMZ_0019745-RA.p1"; gene_id "MSTRG.3833";
scaf_00009	transdecoder	exon	11851695	11851778	.	+	.	transcript_id "PMZ_0019745-RA.p1"; gene_id "MSTRG.3833";
scaf_00009	transdecoder	exon	11852084	11852197	.	+	.	transcript_id "PMZ_0019745-RA.p1"; gene_id "MSTRG.3833";
scaf_00009	transdecoder	exon	11852773	11852877	.	+	.	transcript_id "PMZ_0019745-RA.p1"; gene_id "MSTRG.3833";
scaf_00009	transdecoder	exon	11854783	11854962	.	+	.	transcript_id "PMZ_0019745-RA.p1"; gene_id "MSTRG.3833";
scaf_00009	transdecoder	exon	11856000	11856166	.	+	.	transcript_id "PMZ_0019745-RA.p1"; gene_id "MSTRG.3833";
scaf_00009	transdecoder	exon	11857693	11857750	.	+	.	transcript_id "PMZ_0019745-RA.p1"; gene_id "MSTRG.3833";
scaf_00009	transdecoder	exon	11859783	11859881	.	+	.	transcript_id "PMZ_0019745-RA.p1"; gene_id "MSTRG.3833";
scaf_00009	transdecoder	exon	11862264	11862377	.	+	.	transcript_id "PMZ_0019745-RA.p1"; gene_id "MSTRG.3833";
scaf_00009	transdecoder	exon	11863330	11863491	.	+	.	transcript_id "PMZ_0019745-RA.p1"; gene_id "MSTRG.3833";
scaf_00009	transdecoder	CDS	11776769	11776811	.	+	0	transcript_id "PMZ_0019745-RA.p1"; gene_id "MSTRG.3833";
scaf_00009	transdecoder	CDS	11785362	11785984	.	+	2	transcript_id "PMZ_0019745-RA.p1"; gene_id "MSTRG.3833";
scaf_00009	transdecoder	CDS	11800312	11800396	.	+	0	transcript_id "PMZ_0019745-RA.p1"; gene_id "MSTRG.3833";
scaf_00009	transdecoder	CDS	11817220	11817547	.	+	2	transcript_id "PMZ_0019745-RA.p1"; gene_id "MSTRG.3833";
scaf_00009	transdecoder	CDS	11820088	11820176	.	+	1	transcript_id "PMZ_0019745-RA.p1"; gene_id "MSTRG.3833";
scaf_00009	transdecoder	CDS	11821644	11821795	.	+	2	transcript_id "PMZ_0019745-RA.p1"; gene_id "MSTRG.3833";
scaf_00009	transdecoder	CDS	11822849	11823151	.	+	0	transcript_id "PMZ_0019745-RA.p1"; gene_id "MSTRG.3833";
scaf_00009	transdecoder	CDS	11823532	11823666	.	+	0	transcript_id "PMZ_0019745-RA.p1"; gene_id "MSTRG.3833";
scaf_00009	transdecoder	CDS	11824269	11824405	.	+	0	transcript_id "PMZ_0019745-RA.p1"; gene_id "MSTRG.3833";
scaf_00009	transdecoder	CDS	11831470	11831512	.	+	1	transcript_id "PMZ_0019745-RA.p1"; gene_id "MSTRG.3833";
scaf_00009	transdecoder	CDS	11832682	11832831	.	+	0	transcript_id "PMZ_0019745-RA.p1"; gene_id "MSTRG.3833";
scaf_00009	transdecoder	CDS	11833143	11833253	.	+	0	transcript_id "PMZ_0019745-RA.p1"; gene_id "MSTRG.3833";
scaf_00009	transdecoder	CDS	11834519	11834608	.	+	0	transcript_id "PMZ_0019745-RA.p1"; gene_id "MSTRG.3833";
scaf_00009	transdecoder	CDS	11835332	11835392	.	+	0	transcript_id "PMZ_0019745-RA.p1"; gene_id "MSTRG.3833";
scaf_00009	transdecoder	CDS	11836381	11836470	.	+	2	transcript_id "PMZ_0019745-RA.p1"; gene_id "MSTRG.3833";
scaf_00009	transdecoder	CDS	11837602	11837723	.	+	2	transcript_id "PMZ_0019745-RA.p1"; gene_id "MSTRG.3833";
scaf_00009	transdecoder	CDS	11838832	11839532	.	+	0	transcript_id "PMZ_0019745-RA.p1"; gene_id "MSTRG.3833";
scaf_00009	transdecoder	CDS	11842593	11842847	.	+	1	transcript_id "PMZ_0019745-RA.p1"; gene_id "MSTRG.3833";
scaf_00009	transdecoder	CDS	11845515	11845584	.	+	1	transcript_id "PMZ_0019745-RA.p1"; gene_id "MSTRG.3833";
scaf_00009	transdecoder	CDS	11846260	11846345	.	+	0	transcript_id "PMZ_0019745-RA.p1"; gene_id "MSTRG.3833";
scaf_00009	transdecoder	CDS	11847759	11847840	.	+	1	transcript_id "PMZ_0019745-RA.p1"; gene_id "MSTRG.3833";
scaf_00009	transdecoder	CDS	11849887	11849940	.	+	0	transcript_id "PMZ_0019745-RA.p1"; gene_id "MSTRG.3833";
scaf_00009	transdecoder	CDS	11851695	11851778	.	+	0	transcript_id "PMZ_0019745-RA.p1"; gene_id "MSTRG.3833";
scaf_00009	transdecoder	CDS	11852084	11852197	.	+	0	transcript_id "PMZ_0019745-RA.p1"; gene_id "MSTRG.3833";
scaf_00009	transdecoder	CDS	11852773	11852877	.	+	0	transcript_id "PMZ_0019745-RA.p1"; gene_id "MSTRG.3833";
scaf_00009	transdecoder	CDS	11854783	11854962	.	+	0	transcript_id "PMZ_0019745-RA.p1"; gene_id "MSTRG.3833";
scaf_00009	transdecoder	CDS	11856000	11856166	.	+	0	transcript_id "PMZ_0019745-RA.p1"; gene_id "MSTRG.3833";
scaf_00009	transdecoder	CDS	11857693	11857750	.	+	1	transcript_id "PMZ_0019745-RA.p1"; gene_id "MSTRG.3833";
scaf_00009	transdecoder	CDS	11859783	11859881	.	+	0	transcript_id "PMZ_0019745-RA.p1"; gene_id "MSTRG.3833";
scaf_00009	transdecoder	CDS	11862264	11862377	.	+	0	transcript_id "PMZ_0019745-RA.p1"; gene_id "MSTRG.3833";
scaf_00009	transdecoder	CDS	11863330	11863491	.	+	0	transcript_id "PMZ_0019745-RA.p1"; gene_id "MSTRG.3833";
scaf_00009	transdecoder	exon	11776417	11776811	.	+	.	transcript_id "MSTRG.3833.2.p1"; gene_id "MSTRG.3833";
scaf_00009	transdecoder	exon	11785362	11785984	.	+	.	transcript_id "MSTRG.3833.2.p1"; gene_id "MSTRG.3833";
scaf_00009	transdecoder	exon	11800312	11800396	.	+	.	transcript_id "MSTRG.3833.2.p1"; gene_id "MSTRG.3833";
scaf_00009	transdecoder	exon	11817220	11817547	.	+	.	transcript_id "MSTRG.3833.2.p1"; gene_id "MSTRG.3833";
scaf_00009	transdecoder	exon	11820122	11820176	.	+	.	transcript_id "MSTRG.3833.2.p1"; gene_id "MSTRG.3833";
scaf_00009	transdecoder	exon	11821644	11821825	.	+	.	transcript_id "MSTRG.3833.2.p1"; gene_id "MSTRG.3833";
scaf_00009	transdecoder	exon	11822849	11823112	.	+	.	transcript_id "MSTRG.3833.2.p1"; gene_id "MSTRG.3833";
scaf_00009	transdecoder	exon	11823532	11823693	.	+	.	transcript_id "MSTRG.3833.2.p1"; gene_id "MSTRG.3833";
scaf_00009	transdecoder	exon	11824269	11824405	.	+	.	transcript_id "MSTRG.3833.2.p1"; gene_id "MSTRG.3833";
scaf_00009	transdecoder	exon	11831470	11831610	.	+	.	transcript_id "MSTRG.3833.2.p1"; gene_id "MSTRG.3833";
scaf_00009	transdecoder	exon	11832657	11832831	.	+	.	transcript_id "MSTRG.3833.2.p1"; gene_id "MSTRG.3833";
scaf_00009	transdecoder	exon	11833143	11833253	.	+	.	transcript_id "MSTRG.3833.2.p1"; gene_id "MSTRG.3833";
scaf_00009	transdecoder	exon	11834519	11834608	.	+	.	transcript_id "MSTRG.3833.2.p1"; gene_id "MSTRG.3833";
scaf_00009	transdecoder	exon	11835260	11835392	.	+	.	transcript_id "MSTRG.3833.2.p1"; gene_id "MSTRG.3833";
scaf_00009	transdecoder	exon	11836381	11836470	.	+	.	transcript_id "MSTRG.3833.2.p1"; gene_id "MSTRG.3833";
scaf_00009	transdecoder	exon	11837602	11837723	.	+	.	transcript_id "MSTRG.3833.2.p1"; gene_id "MSTRG.3833";
scaf_00009	transdecoder	exon	11838751	11839532	.	+	.	transcript_id "MSTRG.3833.2.p1"; gene_id "MSTRG.3833";
scaf_00009	transdecoder	exon	11841751	11842847	.	+	.	transcript_id "MSTRG.3833.2.p1"; gene_id "MSTRG.3833";
scaf_00009	transdecoder	exon	11845515	11845584	.	+	.	transcript_id "MSTRG.3833.2.p1"; gene_id "MSTRG.3833";
scaf_00009	transdecoder	exon	11847330	11847840	.	+	.	transcript_id "MSTRG.3833.2.p1"; gene_id "MSTRG.3833";
scaf_00009	transdecoder	exon	11849887	11850003	.	+	.	transcript_id "MSTRG.3833.2.p1"; gene_id "MSTRG.3833";
scaf_00009	transdecoder	exon	11851661	11851778	.	+	.	transcript_id "MSTRG.3833.2.p1"; gene_id "MSTRG.3833";
scaf_00009	transdecoder	exon	11852084	11852197	.	+	.	transcript_id "MSTRG.3833.2.p1"; gene_id "MSTRG.3833";
scaf_00009	transdecoder	exon	11852773	11852922	.	+	.	transcript_id "MSTRG.3833.2.p1"; gene_id "MSTRG.3833";
scaf_00009	transdecoder	exon	11854783	11854962	.	+	.	transcript_id "MSTRG.3833.2.p1"; gene_id "MSTRG.3833";
scaf_00009	transdecoder	exon	11856000	11856149	.	+	.	transcript_id "MSTRG.3833.2.p1"; gene_id "MSTRG.3833";
scaf_00009	transdecoder	exon	11857637	11857750	.	+	.	transcript_id "MSTRG.3833.2.p1"; gene_id "MSTRG.3833";
scaf_00009	transdecoder	exon	11859750	11859881	.	+	.	transcript_id "MSTRG.3833.2.p1"; gene_id "MSTRG.3833";
scaf_00009	transdecoder	exon	11862264	11862377	.	+	.	transcript_id "MSTRG.3833.2.p1"; gene_id "MSTRG.3833";
scaf_00009	transdecoder	exon	11863294	11867662	.	+	.	transcript_id "MSTRG.3833.2.p1"; gene_id "MSTRG.3833";
scaf_00009	transdecoder	CDS	11821724	11821825	.	+	0	transcript_id "MSTRG.3833.2.p1"; gene_id "MSTRG.3833";
scaf_00009	transdecoder	CDS	11822849	11823112	.	+	0	transcript_id "MSTRG.3833.2.p1"; gene_id "MSTRG.3833";
scaf_00009	transdecoder	CDS	11823532	11823693	.	+	0	transcript_id "MSTRG.3833.2.p1"; gene_id "MSTRG.3833";
scaf_00009	transdecoder	CDS	11824269	11824405	.	+	0	transcript_id "MSTRG.3833.2.p1"; gene_id "MSTRG.3833";
scaf_00009	transdecoder	CDS	11831470	11831610	.	+	1	transcript_id "MSTRG.3833.2.p1"; gene_id "MSTRG.3833";
scaf_00009	transdecoder	CDS	11832657	11832831	.	+	1	transcript_id "MSTRG.3833.2.p1"; gene_id "MSTRG.3833";
scaf_00009	transdecoder	CDS	11833143	11833253	.	+	0	transcript_id "MSTRG.3833.2.p1"; gene_id "MSTRG.3833";
scaf_00009	transdecoder	CDS	11834519	11834608	.	+	0	transcript_id "MSTRG.3833.2.p1"; gene_id "MSTRG.3833";
scaf_00009	transdecoder	CDS	11835260	11835392	.	+	0	transcript_id "MSTRG.3833.2.p1"; gene_id "MSTRG.3833";
scaf_00009	transdecoder	CDS	11836381	11836470	.	+	2	transcript_id "MSTRG.3833.2.p1"; gene_id "MSTRG.3833";
scaf_00009	transdecoder	CDS	11837602	11837723	.	+	2	transcript_id "MSTRG.3833.2.p1"; gene_id "MSTRG.3833";
scaf_00009	transdecoder	CDS	11838751	11839532	.	+	0	transcript_id "MSTRG.3833.2.p1"; gene_id "MSTRG.3833";
scaf_00009	transdecoder	CDS	11841751	11842609	.	+	1	transcript_id "MSTRG.3833.2.p1"; gene_id "MSTRG.3833";
scaf_00009	transdecoder	exon	11880093	11880128	.	+	.	transcript_id "MSTRG.3835.1.p1"; gene_id "MSTRG.3835";
scaf_00009	transdecoder	exon	11884220	11886436	.	+	.	transcript_id "MSTRG.3835.1.p1"; gene_id "MSTRG.3835";
scaf_00009	transdecoder	exon	11909434	11909503	.	+	.	transcript_id "MSTRG.3835.1.p1"; gene_id "MSTRG.3835";
scaf_00009	transdecoder	exon	11910266	11910384	.	+	.	transcript_id "MSTRG.3835.1.p1"; gene_id "MSTRG.3835";
scaf_00009	transdecoder	exon	11912335	11912468	.	+	.	transcript_id "MSTRG.3835.1.p1"; gene_id "MSTRG.3835";
scaf_00009	transdecoder	exon	11917331	11917499	.	+	.	transcript_id "MSTRG.3835.1.p1"; gene_id "MSTRG.3835";
scaf_00009	transdecoder	exon	11919177	11919260	.	+	.	transcript_id "MSTRG.3835.1.p1"; gene_id "MSTRG.3835";
scaf_00009	transdecoder	exon	11920427	11920512	.	+	.	transcript_id "MSTRG.3835.1.p1"; gene_id "MSTRG.3835";
scaf_00009	transdecoder	exon	11921390	11921467	.	+	.	transcript_id "MSTRG.3835.1.p1"; gene_id "MSTRG.3835";
scaf_00009	transdecoder	exon	11922929	11923092	.	+	.	transcript_id "MSTRG.3835.1.p1"; gene_id "MSTRG.3835";
scaf_00009	transdecoder	exon	11923826	11923986	.	+	.	transcript_id "MSTRG.3835.1.p1"; gene_id "MSTRG.3835";
scaf_00009	transdecoder	exon	11924512	11924720	.	+	.	transcript_id "MSTRG.3835.1.p1"; gene_id "MSTRG.3835";
scaf_00009	transdecoder	exon	11925588	11925624	.	+	.	transcript_id "MSTRG.3835.1.p1"; gene_id "MSTRG.3835";
scaf_00009	transdecoder	exon	11928291	11928368	.	+	.	transcript_id "MSTRG.3835.1.p1"; gene_id "MSTRG.3835";
scaf_00009	transdecoder	exon	11934933	11934990	.	+	.	transcript_id "MSTRG.3835.1.p1"; gene_id "MSTRG.3835";
scaf_00009	transdecoder	exon	11939238	11939302	.	+	.	transcript_id "MSTRG.3835.1.p1"; gene_id "MSTRG.3835";
scaf_00009	transdecoder	exon	11940639	11940707	.	+	.	transcript_id "MSTRG.3835.1.p1"; gene_id "MSTRG.3835";
scaf_00009	transdecoder	exon	11941534	11941612	.	+	.	transcript_id "MSTRG.3835.1.p1"; gene_id "MSTRG.3835";
scaf_00009	transdecoder	exon	11941928	11942044	.	+	.	transcript_id "MSTRG.3835.1.p1"; gene_id "MSTRG.3835";
scaf_00009	transdecoder	exon	11943099	11943157	.	+	.	transcript_id "MSTRG.3835.1.p1"; gene_id "MSTRG.3835";
scaf_00009	transdecoder	exon	11943569	11946062	.	+	.	transcript_id "MSTRG.3835.1.p1"; gene_id "MSTRG.3835";
scaf_00009	transdecoder	CDS	11886149	11886436	.	+	0	transcript_id "MSTRG.3835.1.p1"; gene_id "MSTRG.3835";
scaf_00009	transdecoder	CDS	11909434	11909503	.	+	0	transcript_id "MSTRG.3835.1.p1"; gene_id "MSTRG.3835";
scaf_00009	transdecoder	CDS	11910266	11910384	.	+	2	transcript_id "MSTRG.3835.1.p1"; gene_id "MSTRG.3835";
scaf_00009	transdecoder	CDS	11912335	11912468	.	+	0	transcript_id "MSTRG.3835.1.p1"; gene_id "MSTRG.3835";
scaf_00009	transdecoder	CDS	11917331	11917499	.	+	1	transcript_id "MSTRG.3835.1.p1"; gene_id "MSTRG.3835";
scaf_00009	transdecoder	CDS	11919177	11919260	.	+	0	transcript_id "MSTRG.3835.1.p1"; gene_id "MSTRG.3835";
scaf_00009	transdecoder	CDS	11920427	11920512	.	+	0	transcript_id "MSTRG.3835.1.p1"; gene_id "MSTRG.3835";
scaf_00009	transdecoder	CDS	11921390	11921467	.	+	1	transcript_id "MSTRG.3835.1.p1"; gene_id "MSTRG.3835";
scaf_00009	transdecoder	CDS	11922929	11923092	.	+	1	transcript_id "MSTRG.3835.1.p1"; gene_id "MSTRG.3835";
scaf_00009	transdecoder	CDS	11923826	11923986	.	+	2	transcript_id "MSTRG.3835.1.p1"; gene_id "MSTRG.3835";
scaf_00009	transdecoder	CDS	11924512	11924720	.	+	0	transcript_id "MSTRG.3835.1.p1"; gene_id "MSTRG.3835";
scaf_00009	transdecoder	CDS	11925588	11925624	.	+	1	transcript_id "MSTRG.3835.1.p1"; gene_id "MSTRG.3835";
scaf_00009	transdecoder	CDS	11928291	11928368	.	+	0	transcript_id "MSTRG.3835.1.p1"; gene_id "MSTRG.3835";
scaf_00009	transdecoder	CDS	11934933	11934990	.	+	0	transcript_id "MSTRG.3835.1.p1"; gene_id "MSTRG.3835";
scaf_00009	transdecoder	CDS	11939238	11939302	.	+	2	transcript_id "MSTRG.3835.1.p1"; gene_id "MSTRG.3835";
scaf_00009	transdecoder	CDS	11940639	11940707	.	+	0	transcript_id "MSTRG.3835.1.p1"; gene_id "MSTRG.3835";
scaf_00009	transdecoder	CDS	11941534	11941612	.	+	0	transcript_id "MSTRG.3835.1.p1"; gene_id "MSTRG.3835";
scaf_00009	transdecoder	CDS	11941928	11942044	.	+	2	transcript_id "MSTRG.3835.1.p1"; gene_id "MSTRG.3835";
scaf_00009	transdecoder	CDS	11943099	11943157	.	+	2	transcript_id "MSTRG.3835.1.p1"; gene_id "MSTRG.3835";
scaf_00009	transdecoder	CDS	11943569	11943595	.	+	0	transcript_id "MSTRG.3835.1.p1"; gene_id "MSTRG.3835";
scaf_00009	transdecoder	exon	11909434	11909503	.	+	.	transcript_id "PMZ_0028675-RA.p1"; gene_id "MSTRG.3835";
scaf_00009	transdecoder	exon	11910332	11910384	.	+	.	transcript_id "PMZ_0028675-RA.p1"; gene_id "MSTRG.3835";
scaf_00009	transdecoder	exon	11912335	11912514	.	+	.	transcript_id "PMZ_0028675-RA.p1"; gene_id "MSTRG.3835";
scaf_00009	transdecoder	exon	11917359	11917499	.	+	.	transcript_id "PMZ_0028675-RA.p1"; gene_id "MSTRG.3835";
scaf_00009	transdecoder	exon	11919177	11919260	.	+	.	transcript_id "PMZ_0028675-RA.p1"; gene_id "MSTRG.3835";
scaf_00009	transdecoder	exon	11920427	11920512	.	+	.	transcript_id "PMZ_0028675-RA.p1"; gene_id "MSTRG.3835";
scaf_00009	transdecoder	exon	11922929	11923092	.	+	.	transcript_id "PMZ_0028675-RA.p1"; gene_id "MSTRG.3835";
scaf_00009	transdecoder	exon	11923826	11923896	.	+	.	transcript_id "PMZ_0028675-RA.p1"; gene_id "MSTRG.3835";
scaf_00009	transdecoder	exon	11924512	11924720	.	+	.	transcript_id "PMZ_0028675-RA.p1"; gene_id "MSTRG.3835";
scaf_00009	transdecoder	exon	11925588	11925624	.	+	.	transcript_id "PMZ_0028675-RA.p1"; gene_id "MSTRG.3835";
scaf_00009	transdecoder	exon	11928291	11928368	.	+	.	transcript_id "PMZ_0028675-RA.p1"; gene_id "MSTRG.3835";
scaf_00009	transdecoder	exon	11934933	11934990	.	+	.	transcript_id "PMZ_0028675-RA.p1"; gene_id "MSTRG.3835";
scaf_00009	transdecoder	exon	11939363	11939367	.	+	.	transcript_id "PMZ_0028675-RA.p1"; gene_id "MSTRG.3835";
scaf_00009	transdecoder	exon	11940639	11940707	.	+	.	transcript_id "PMZ_0028675-RA.p1"; gene_id "MSTRG.3835";
scaf_00009	transdecoder	exon	11941534	11941612	.	+	.	transcript_id "PMZ_0028675-RA.p1"; gene_id "MSTRG.3835";
scaf_00009	transdecoder	exon	11941928	11942044	.	+	.	transcript_id "PMZ_0028675-RA.p1"; gene_id "MSTRG.3835";
scaf_00009	transdecoder	exon	11943099	11943157	.	+	.	transcript_id "PMZ_0028675-RA.p1"; gene_id "MSTRG.3835";
scaf_00009	transdecoder	exon	11943569	11944715	.	+	.	transcript_id "PMZ_0028675-RA.p1"; gene_id "MSTRG.3835";
scaf_00009	transdecoder	CDS	11909434	11909503	.	+	0	transcript_id "PMZ_0028675-RA.p1"; gene_id "MSTRG.3835";
scaf_00009	transdecoder	CDS	11910332	11910384	.	+	2	transcript_id "PMZ_0028675-RA.p1"; gene_id "MSTRG.3835";
scaf_00009	transdecoder	CDS	11912335	11912514	.	+	0	transcript_id "PMZ_0028675-RA.p1"; gene_id "MSTRG.3835";
scaf_00009	transdecoder	CDS	11917359	11917499	.	+	0	transcript_id "PMZ_0028675-RA.p1"; gene_id "MSTRG.3835";
scaf_00009	transdecoder	CDS	11919177	11919260	.	+	0	transcript_id "PMZ_0028675-RA.p1"; gene_id "MSTRG.3835";
scaf_00009	transdecoder	CDS	11920427	11920512	.	+	0	transcript_id "PMZ_0028675-RA.p1"; gene_id "MSTRG.3835";
scaf_00009	transdecoder	CDS	11922929	11923092	.	+	1	transcript_id "PMZ_0028675-RA.p1"; gene_id "MSTRG.3835";
scaf_00009	transdecoder	CDS	11923826	11923896	.	+	2	transcript_id "PMZ_0028675-RA.p1"; gene_id "MSTRG.3835";
scaf_00009	transdecoder	CDS	11924512	11924720	.	+	0	transcript_id "PMZ_0028675-RA.p1"; gene_id "MSTRG.3835";
scaf_00009	transdecoder	CDS	11925588	11925624	.	+	1	transcript_id "PMZ_0028675-RA.p1"; gene_id "MSTRG.3835";
scaf_00009	transdecoder	CDS	11928291	11928368	.	+	0	transcript_id "PMZ_0028675-RA.p1"; gene_id "MSTRG.3835";
scaf_00009	transdecoder	CDS	11934933	11934990	.	+	0	transcript_id "PMZ_0028675-RA.p1"; gene_id "MSTRG.3835";
scaf_00009	transdecoder	CDS	11939363	11939367	.	+	2	transcript_id "PMZ_0028675-RA.p1"; gene_id "MSTRG.3835";
scaf_00009	transdecoder	CDS	11940639	11940707	.	+	0	transcript_id "PMZ_0028675-RA.p1"; gene_id "MSTRG.3835";
scaf_00009	transdecoder	CDS	11941534	11941612	.	+	0	transcript_id "PMZ_0028675-RA.p1"; gene_id "MSTRG.3835";
scaf_00009	transdecoder	CDS	11941928	11942044	.	+	2	transcript_id "PMZ_0028675-RA.p1"; gene_id "MSTRG.3835";
scaf_00009	transdecoder	CDS	11943099	11943157	.	+	2	transcript_id "PMZ_0028675-RA.p1"; gene_id "MSTRG.3835";
scaf_00009	transdecoder	CDS	11943569	11943595	.	+	0	transcript_id "PMZ_0028675-RA.p1"; gene_id "MSTRG.3835";
scaf_00009	transdecoder	exon	11953508	11954137	.	+	.	transcript_id "MSTRG.3832.1.p1"; gene_id "MSTRG.3832";
scaf_00009	transdecoder	exon	11955648	11955717	.	+	.	transcript_id "MSTRG.3832.1.p1"; gene_id "MSTRG.3832";
scaf_00009	transdecoder	exon	11957016	11957134	.	+	.	transcript_id "MSTRG.3832.1.p1"; gene_id "MSTRG.3832";
scaf_00009	transdecoder	exon	11959372	11959505	.	+	.	transcript_id "MSTRG.3832.1.p1"; gene_id "MSTRG.3832";
scaf_00009	transdecoder	exon	11960911	11961082	.	+	.	transcript_id "MSTRG.3832.1.p1"; gene_id "MSTRG.3832";
scaf_00009	transdecoder	exon	11962011	11962079	.	+	.	transcript_id "MSTRG.3832.1.p1"; gene_id "MSTRG.3832";
scaf_00009	transdecoder	exon	11962857	11962942	.	+	.	transcript_id "MSTRG.3832.1.p1"; gene_id "MSTRG.3832";
scaf_00009	transdecoder	exon	11963784	11963858	.	+	.	transcript_id "MSTRG.3832.1.p1"; gene_id "MSTRG.3832";
scaf_00009	transdecoder	exon	11964513	11964673	.	+	.	transcript_id "MSTRG.3832.1.p1"; gene_id "MSTRG.3832";
scaf_00009	transdecoder	exon	11965211	11965386	.	+	.	transcript_id "MSTRG.3832.1.p1"; gene_id "MSTRG.3832";
scaf_00009	transdecoder	exon	11966481	11966674	.	+	.	transcript_id "MSTRG.3832.1.p1"; gene_id "MSTRG.3832";
scaf_00009	transdecoder	exon	11967568	11967604	.	+	.	transcript_id "MSTRG.3832.1.p1"; gene_id "MSTRG.3832";
scaf_00009	transdecoder	exon	11968263	11968340	.	+	.	transcript_id "MSTRG.3832.1.p1"; gene_id "MSTRG.3832";
scaf_00009	transdecoder	exon	11969181	11969238	.	+	.	transcript_id "MSTRG.3832.1.p1"; gene_id "MSTRG.3832";
scaf_00009	transdecoder	exon	11970047	11970111	.	+	.	transcript_id "MSTRG.3832.1.p1"; gene_id "MSTRG.3832";
scaf_00009	transdecoder	exon	11970964	11971032	.	+	.	transcript_id "MSTRG.3832.1.p1"; gene_id "MSTRG.3832";
scaf_00009	transdecoder	exon	11971696	11971774	.	+	.	transcript_id "MSTRG.3832.1.p1"; gene_id "MSTRG.3832";
scaf_00009	transdecoder	exon	11971879	11971995	.	+	.	transcript_id "MSTRG.3832.1.p1"; gene_id "MSTRG.3832";
scaf_00009	transdecoder	exon	11972449	11972507	.	+	.	transcript_id "MSTRG.3832.1.p1"; gene_id "MSTRG.3832";
scaf_00009	transdecoder	exon	11972849	11974686	.	+	.	transcript_id "MSTRG.3832.1.p1"; gene_id "MSTRG.3832";
scaf_00009	transdecoder	CDS	11953781	11954137	.	+	0	transcript_id "MSTRG.3832.1.p1"; gene_id "MSTRG.3832";
scaf_00009	transdecoder	CDS	11955648	11955717	.	+	0	transcript_id "MSTRG.3832.1.p1"; gene_id "MSTRG.3832";
scaf_00009	transdecoder	CDS	11957016	11957134	.	+	2	transcript_id "MSTRG.3832.1.p1"; gene_id "MSTRG.3832";
scaf_00009	transdecoder	CDS	11959372	11959505	.	+	0	transcript_id "MSTRG.3832.1.p1"; gene_id "MSTRG.3832";
scaf_00009	transdecoder	CDS	11960911	11961082	.	+	1	transcript_id "MSTRG.3832.1.p1"; gene_id "MSTRG.3832";
scaf_00009	transdecoder	CDS	11962011	11962079	.	+	0	transcript_id "MSTRG.3832.1.p1"; gene_id "MSTRG.3832";
scaf_00009	transdecoder	CDS	11962857	11962942	.	+	0	transcript_id "MSTRG.3832.1.p1"; gene_id "MSTRG.3832";
scaf_00009	transdecoder	CDS	11963784	11963858	.	+	1	transcript_id "MSTRG.3832.1.p1"; gene_id "MSTRG.3832";
scaf_00009	transdecoder	CDS	11964513	11964673	.	+	1	transcript_id "MSTRG.3832.1.p1"; gene_id "MSTRG.3832";
scaf_00009	transdecoder	CDS	11965211	11965386	.	+	2	transcript_id "MSTRG.3832.1.p1"; gene_id "MSTRG.3832";
scaf_00009	transdecoder	CDS	11966481	11966674	.	+	0	transcript_id "MSTRG.3832.1.p1"; gene_id "MSTRG.3832";
scaf_00009	transdecoder	CDS	11967568	11967604	.	+	1	transcript_id "MSTRG.3832.1.p1"; gene_id "MSTRG.3832";
scaf_00009	transdecoder	CDS	11968263	11968340	.	+	0	transcript_id "MSTRG.3832.1.p1"; gene_id "MSTRG.3832";
scaf_00009	transdecoder	CDS	11969181	11969238	.	+	0	transcript_id "MSTRG.3832.1.p1"; gene_id "MSTRG.3832";
scaf_00009	transdecoder	CDS	11970047	11970111	.	+	2	transcript_id "MSTRG.3832.1.p1"; gene_id "MSTRG.3832";
scaf_00009	transdecoder	CDS	11970964	11971032	.	+	0	transcript_id "MSTRG.3832.1.p1"; gene_id "MSTRG.3832";
scaf_00009	transdecoder	CDS	11971696	11971774	.	+	0	transcript_id "MSTRG.3832.1.p1"; gene_id "MSTRG.3832";
scaf_00009	transdecoder	CDS	11971879	11971995	.	+	2	transcript_id "MSTRG.3832.1.p1"; gene_id "MSTRG.3832";
scaf_00009	transdecoder	CDS	11972449	11972507	.	+	2	transcript_id "MSTRG.3832.1.p1"; gene_id "MSTRG.3832";
scaf_00009	transdecoder	CDS	11972849	11972875	.	+	0	transcript_id "MSTRG.3832.1.p1"; gene_id "MSTRG.3832";
scaf_00009	transdecoder	exon	11953511	11954137	.	+	.	transcript_id "MSTRG.3832.2.p1"; gene_id "MSTRG.3832";
scaf_00009	transdecoder	exon	11955648	11955717	.	+	.	transcript_id "MSTRG.3832.2.p1"; gene_id "MSTRG.3832";
scaf_00009	transdecoder	exon	11957016	11957134	.	+	.	transcript_id "MSTRG.3832.2.p1"; gene_id "MSTRG.3832";
scaf_00009	transdecoder	exon	11959372	11959505	.	+	.	transcript_id "MSTRG.3832.2.p1"; gene_id "MSTRG.3832";
scaf_00009	transdecoder	exon	11960911	11961082	.	+	.	transcript_id "MSTRG.3832.2.p1"; gene_id "MSTRG.3832";
scaf_00009	transdecoder	exon	11962011	11962079	.	+	.	transcript_id "MSTRG.3832.2.p1"; gene_id "MSTRG.3832";
scaf_00009	transdecoder	exon	11962857	11962942	.	+	.	transcript_id "MSTRG.3832.2.p1"; gene_id "MSTRG.3832";
scaf_00009	transdecoder	exon	11963784	11963858	.	+	.	transcript_id "MSTRG.3832.2.p1"; gene_id "MSTRG.3832";
scaf_00009	transdecoder	exon	11964513	11964673	.	+	.	transcript_id "MSTRG.3832.2.p1"; gene_id "MSTRG.3832";
scaf_00009	transdecoder	exon	11965211	11965386	.	+	.	transcript_id "MSTRG.3832.2.p1"; gene_id "MSTRG.3832";
scaf_00009	transdecoder	exon	11966481	11966674	.	+	.	transcript_id "MSTRG.3832.2.p1"; gene_id "MSTRG.3832";
scaf_00009	transdecoder	exon	11967568	11967604	.	+	.	transcript_id "MSTRG.3832.2.p1"; gene_id "MSTRG.3832";
scaf_00009	transdecoder	exon	11968263	11968340	.	+	.	transcript_id "MSTRG.3832.2.p1"; gene_id "MSTRG.3832";
scaf_00009	transdecoder	exon	11969181	11969238	.	+	.	transcript_id "MSTRG.3832.2.p1"; gene_id "MSTRG.3832";
scaf_00009	transdecoder	exon	11970047	11970111	.	+	.	transcript_id "MSTRG.3832.2.p1"; gene_id "MSTRG.3832";
scaf_00009	transdecoder	exon	11970964	11971774	.	+	.	transcript_id "MSTRG.3832.2.p1"; gene_id "MSTRG.3832";
scaf_00009	transdecoder	exon	11971879	11971995	.	+	.	transcript_id "MSTRG.3832.2.p1"; gene_id "MSTRG.3832";
scaf_00009	transdecoder	exon	11972449	11972507	.	+	.	transcript_id "MSTRG.3832.2.p1"; gene_id "MSTRG.3832";
scaf_00009	transdecoder	exon	11972849	11974866	.	+	.	transcript_id "MSTRG.3832.2.p1"; gene_id "MSTRG.3832";
scaf_00009	transdecoder	CDS	11953781	11954137	.	+	0	transcript_id "MSTRG.3832.2.p1"; gene_id "MSTRG.3832";
scaf_00009	transdecoder	CDS	11955648	11955717	.	+	0	transcript_id "MSTRG.3832.2.p1"; gene_id "MSTRG.3832";
scaf_00009	transdecoder	CDS	11957016	11957134	.	+	2	transcript_id "MSTRG.3832.2.p1"; gene_id "MSTRG.3832";
scaf_00009	transdecoder	CDS	11959372	11959505	.	+	0	transcript_id "MSTRG.3832.2.p1"; gene_id "MSTRG.3832";
scaf_00009	transdecoder	CDS	11960911	11961082	.	+	1	transcript_id "MSTRG.3832.2.p1"; gene_id "MSTRG.3832";
scaf_00009	transdecoder	CDS	11962011	11962079	.	+	0	transcript_id "MSTRG.3832.2.p1"; gene_id "MSTRG.3832";
scaf_00009	transdecoder	CDS	11962857	11962942	.	+	0	transcript_id "MSTRG.3832.2.p1"; gene_id "MSTRG.3832";
scaf_00009	transdecoder	CDS	11963784	11963858	.	+	1	transcript_id "MSTRG.3832.2.p1"; gene_id "MSTRG.3832";
scaf_00009	transdecoder	CDS	11964513	11964673	.	+	1	transcript_id "MSTRG.3832.2.p1"; gene_id "MSTRG.3832";
scaf_00009	transdecoder	CDS	11965211	11965386	.	+	2	transcript_id "MSTRG.3832.2.p1"; gene_id "MSTRG.3832";
scaf_00009	transdecoder	CDS	11966481	11966674	.	+	0	transcript_id "MSTRG.3832.2.p1"; gene_id "MSTRG.3832";
scaf_00009	transdecoder	CDS	11967568	11967604	.	+	1	transcript_id "MSTRG.3832.2.p1"; gene_id "MSTRG.3832";
scaf_00009	transdecoder	CDS	11968263	11968340	.	+	0	transcript_id "MSTRG.3832.2.p1"; gene_id "MSTRG.3832";
scaf_00009	transdecoder	CDS	11969181	11969238	.	+	0	transcript_id "MSTRG.3832.2.p1"; gene_id "MSTRG.3832";
scaf_00009	transdecoder	CDS	11970047	11970111	.	+	2	transcript_id "MSTRG.3832.2.p1"; gene_id "MSTRG.3832";
scaf_00009	transdecoder	CDS	11970964	11971083	.	+	0	transcript_id "MSTRG.3832.2.p1"; gene_id "MSTRG.3832";
scaf_00009	transdecoder	exon	11953781	11954121	.	+	.	transcript_id "PMZ_0040755-RA.p1"; gene_id "MSTRG.3832";
scaf_00009	transdecoder	exon	11957065	11957134	.	+	.	transcript_id "PMZ_0040755-RA.p1"; gene_id "MSTRG.3832";
scaf_00009	transdecoder	exon	11959438	11959505	.	+	.	transcript_id "PMZ_0040755-RA.p1"; gene_id "MSTRG.3832";
scaf_00009	transdecoder	exon	11960911	11961082	.	+	.	transcript_id "PMZ_0040755-RA.p1"; gene_id "MSTRG.3832";
scaf_00009	transdecoder	exon	11962011	11962079	.	+	.	transcript_id "PMZ_0040755-RA.p1"; gene_id "MSTRG.3832";
scaf_00009	transdecoder	exon	11966481	11966594	.	+	.	transcript_id "PMZ_0040755-RA.p1"; gene_id "MSTRG.3832";
scaf_00009	transdecoder	exon	11968263	11968358	.	+	.	transcript_id "PMZ_0040755-RA.p1"; gene_id "MSTRG.3832";
scaf_00009	transdecoder	CDS	11953781	11954121	.	+	0	transcript_id "PMZ_0040755-RA.p1"; gene_id "MSTRG.3832";
scaf_00009	transdecoder	CDS	11957065	11957134	.	+	1	transcript_id "PMZ_0040755-RA.p1"; gene_id "MSTRG.3832";
scaf_00009	transdecoder	CDS	11959438	11959505	.	+	0	transcript_id "PMZ_0040755-RA.p1"; gene_id "MSTRG.3832";
scaf_00009	transdecoder	CDS	11960911	11961082	.	+	1	transcript_id "PMZ_0040755-RA.p1"; gene_id "MSTRG.3832";
scaf_00009	transdecoder	CDS	11962011	11962079	.	+	0	transcript_id "PMZ_0040755-RA.p1"; gene_id "MSTRG.3832";
scaf_00009	transdecoder	CDS	11966481	11966594	.	+	0	transcript_id "PMZ_0040755-RA.p1"; gene_id "MSTRG.3832";
scaf_00009	transdecoder	CDS	11968263	11968358	.	+	0	transcript_id "PMZ_0040755-RA.p1"; gene_id "MSTRG.3832";
scaf_00009	transdecoder	exon	12024760	12024915	.	+	.	transcript_id "PMZ_0028676-RA.p1"; gene_id "MSTRG.3839";
scaf_00009	transdecoder	exon	12027255	12027359	.	+	.	transcript_id "PMZ_0028676-RA.p1"; gene_id "MSTRG.3839";
scaf_00009	transdecoder	exon	12051748	12051826	.	+	.	transcript_id "PMZ_0028676-RA.p1"; gene_id "MSTRG.3839";
scaf_00009	transdecoder	exon	12054624	12054770	.	+	.	transcript_id "PMZ_0028676-RA.p1"; gene_id "MSTRG.3839";
scaf_00009	transdecoder	exon	12057694	12057787	.	+	.	transcript_id "PMZ_0028676-RA.p1"; gene_id "MSTRG.3839";
scaf_00009	transdecoder	exon	12059303	12059309	.	+	.	transcript_id "PMZ_0028676-RA.p1"; gene_id "MSTRG.3839";
scaf_00009	transdecoder	CDS	12024760	12024915	.	+	0	transcript_id "PMZ_0028676-RA.p1"; gene_id "MSTRG.3839";
scaf_00009	transdecoder	CDS	12027255	12027359	.	+	0	transcript_id "PMZ_0028676-RA.p1"; gene_id "MSTRG.3839";
scaf_00009	transdecoder	CDS	12051748	12051826	.	+	0	transcript_id "PMZ_0028676-RA.p1"; gene_id "MSTRG.3839";
scaf_00009	transdecoder	CDS	12054624	12054770	.	+	2	transcript_id "PMZ_0028676-RA.p1"; gene_id "MSTRG.3839";
scaf_00009	transdecoder	CDS	12057694	12057787	.	+	2	transcript_id "PMZ_0028676-RA.p1"; gene_id "MSTRG.3839";
scaf_00009	transdecoder	CDS	12059303	12059309	.	+	1	transcript_id "PMZ_0028676-RA.p1"; gene_id "MSTRG.3839";
scaf_00009	transdecoder	exon	12046493	12046996	.	+	.	transcript_id "MSTRG.3839.2.p1"; gene_id "MSTRG.3839";
scaf_00009	transdecoder	exon	12048786	12048860	.	+	.	transcript_id "MSTRG.3839.2.p1"; gene_id "MSTRG.3839";
scaf_00009	transdecoder	exon	12051748	12051826	.	+	.	transcript_id "MSTRG.3839.2.p1"; gene_id "MSTRG.3839";
scaf_00009	transdecoder	exon	12054624	12054736	.	+	.	transcript_id "MSTRG.3839.2.p1"; gene_id "MSTRG.3839";
scaf_00009	transdecoder	exon	12055931	12056030	.	+	.	transcript_id "MSTRG.3839.2.p1"; gene_id "MSTRG.3839";
scaf_00009	transdecoder	exon	12057694	12057787	.	+	.	transcript_id "MSTRG.3839.2.p1"; gene_id "MSTRG.3839";
scaf_00009	transdecoder	exon	12083289	12083363	.	+	.	transcript_id "MSTRG.3839.2.p1"; gene_id "MSTRG.3839";
scaf_00009	transdecoder	exon	12085923	12086080	.	+	.	transcript_id "MSTRG.3839.2.p1"; gene_id "MSTRG.3839";
scaf_00009	transdecoder	exon	12091942	12092106	.	+	.	transcript_id "MSTRG.3839.2.p1"; gene_id "MSTRG.3839";
scaf_00009	transdecoder	exon	12093993	12094114	.	+	.	transcript_id "MSTRG.3839.2.p1"; gene_id "MSTRG.3839";
scaf_00009	transdecoder	exon	12099746	12099929	.	+	.	transcript_id "MSTRG.3839.2.p1"; gene_id "MSTRG.3839";
scaf_00009	transdecoder	exon	12109378	12109513	.	+	.	transcript_id "MSTRG.3839.2.p1"; gene_id "MSTRG.3839";
scaf_00009	transdecoder	exon	12115301	12115396	.	+	.	transcript_id "MSTRG.3839.2.p1"; gene_id "MSTRG.3839";
scaf_00009	transdecoder	exon	12121265	12121383	.	+	.	transcript_id "MSTRG.3839.2.p1"; gene_id "MSTRG.3839";
scaf_00009	transdecoder	exon	12129680	12129813	.	+	.	transcript_id "MSTRG.3839.2.p1"; gene_id "MSTRG.3839";
scaf_00009	transdecoder	exon	12133262	12133503	.	+	.	transcript_id "MSTRG.3839.2.p1"; gene_id "MSTRG.3839";
scaf_00009	transdecoder	exon	12134391	12134582	.	+	.	transcript_id "MSTRG.3839.2.p1"; gene_id "MSTRG.3839";
scaf_00009	transdecoder	exon	12137868	12138084	.	+	.	transcript_id "MSTRG.3839.2.p1"; gene_id "MSTRG.3839";
scaf_00009	transdecoder	exon	12139938	12140042	.	+	.	transcript_id "MSTRG.3839.2.p1"; gene_id "MSTRG.3839";
scaf_00009	transdecoder	exon	12141945	12142048	.	+	.	transcript_id "MSTRG.3839.2.p1"; gene_id "MSTRG.3839";
scaf_00009	transdecoder	exon	12145482	12145565	.	+	.	transcript_id "MSTRG.3839.2.p1"; gene_id "MSTRG.3839";
scaf_00009	transdecoder	exon	12147487	12147647	.	+	.	transcript_id "MSTRG.3839.2.p1"; gene_id "MSTRG.3839";
scaf_00009	transdecoder	exon	12148800	12148947	.	+	.	transcript_id "MSTRG.3839.2.p1"; gene_id "MSTRG.3839";
scaf_00009	transdecoder	exon	12159181	12159380	.	+	.	transcript_id "MSTRG.3839.2.p1"; gene_id "MSTRG.3839";
scaf_00009	transdecoder	exon	12188143	12188317	.	+	.	transcript_id "MSTRG.3839.2.p1"; gene_id "MSTRG.3839";
scaf_00009	transdecoder	exon	12195025	12195233	.	+	.	transcript_id "MSTRG.3839.2.p1"; gene_id "MSTRG.3839";
scaf_00009	transdecoder	exon	12200321	12200717	.	+	.	transcript_id "MSTRG.3839.2.p1"; gene_id "MSTRG.3839";
scaf_00009	transdecoder	exon	12201512	12201605	.	+	.	transcript_id "MSTRG.3839.2.p1"; gene_id "MSTRG.3839";
scaf_00009	transdecoder	exon	12202163	12202323	.	+	.	transcript_id "MSTRG.3839.2.p1"; gene_id "MSTRG.3839";
scaf_00009	transdecoder	exon	12207708	12207867	.	+	.	transcript_id "MSTRG.3839.2.p1"; gene_id "MSTRG.3839";
scaf_00009	transdecoder	exon	12208269	12208355	.	+	.	transcript_id "MSTRG.3839.2.p1"; gene_id "MSTRG.3839";
scaf_00009	transdecoder	exon	12209366	12209596	.	+	.	transcript_id "MSTRG.3839.2.p1"; gene_id "MSTRG.3839";
scaf_00009	transdecoder	exon	12210353	12211229	.	+	.	transcript_id "MSTRG.3839.2.p1"; gene_id "MSTRG.3839";
scaf_00009	transdecoder	exon	12213410	12213610	.	+	.	transcript_id "MSTRG.3839.2.p1"; gene_id "MSTRG.3839";
scaf_00009	transdecoder	exon	12214314	12214425	.	+	.	transcript_id "MSTRG.3839.2.p1"; gene_id "MSTRG.3839";
scaf_00009	transdecoder	exon	12218160	12218303	.	+	.	transcript_id "MSTRG.3839.2.p1"; gene_id "MSTRG.3839";
scaf_00009	transdecoder	exon	12221329	12221602	.	+	.	transcript_id "MSTRG.3839.2.p1"; gene_id "MSTRG.3839";
scaf_00009	transdecoder	exon	12222078	12222192	.	+	.	transcript_id "MSTRG.3839.2.p1"; gene_id "MSTRG.3839";
scaf_00009	transdecoder	exon	12222859	12222991	.	+	.	transcript_id "MSTRG.3839.2.p1"; gene_id "MSTRG.3839";
scaf_00009	transdecoder	exon	12223956	12224059	.	+	.	transcript_id "MSTRG.3839.2.p1"; gene_id "MSTRG.3839";
scaf_00009	transdecoder	exon	12226179	12226314	.	+	.	transcript_id "MSTRG.3839.2.p1"; gene_id "MSTRG.3839";
scaf_00009	transdecoder	exon	12227585	12227774	.	+	.	transcript_id "MSTRG.3839.2.p1"; gene_id "MSTRG.3839";
scaf_00009	transdecoder	exon	12231164	12231269	.	+	.	transcript_id "MSTRG.3839.2.p1"; gene_id "MSTRG.3839";
scaf_00009	transdecoder	exon	12233911	12234031	.	+	.	transcript_id "MSTRG.3839.2.p1"; gene_id "MSTRG.3839";
scaf_00009	transdecoder	exon	12234669	12234838	.	+	.	transcript_id "MSTRG.3839.2.p1"; gene_id "MSTRG.3839";
scaf_00009	transdecoder	exon	12235383	12235603	.	+	.	transcript_id "MSTRG.3839.2.p1"; gene_id "MSTRG.3839";
scaf_00009	transdecoder	exon	12236530	12236620	.	+	.	transcript_id "MSTRG.3839.2.p1"; gene_id "MSTRG.3839";
scaf_00009	transdecoder	exon	12237552	12237692	.	+	.	transcript_id "MSTRG.3839.2.p1"; gene_id "MSTRG.3839";
scaf_00009	transdecoder	exon	12238456	12238619	.	+	.	transcript_id "MSTRG.3839.2.p1"; gene_id "MSTRG.3839";
scaf_00009	transdecoder	exon	12239199	12239277	.	+	.	transcript_id "MSTRG.3839.2.p1"; gene_id "MSTRG.3839";
scaf_00009	transdecoder	exon	12240541	12240630	.	+	.	transcript_id "MSTRG.3839.2.p1"; gene_id "MSTRG.3839";
scaf_00009	transdecoder	exon	12241507	12241645	.	+	.	transcript_id "MSTRG.3839.2.p1"; gene_id "MSTRG.3839";
scaf_00009	transdecoder	exon	12244466	12244546	.	+	.	transcript_id "MSTRG.3839.2.p1"; gene_id "MSTRG.3839";
scaf_00009	transdecoder	exon	12245047	12245122	.	+	.	transcript_id "MSTRG.3839.2.p1"; gene_id "MSTRG.3839";
scaf_00009	transdecoder	exon	12246768	12246894	.	+	.	transcript_id "MSTRG.3839.2.p1"; gene_id "MSTRG.3839";
scaf_00009	transdecoder	exon	12247888	12248003	.	+	.	transcript_id "MSTRG.3839.2.p1"; gene_id "MSTRG.3839";
scaf_00009	transdecoder	exon	12248322	12248401	.	+	.	transcript_id "MSTRG.3839.2.p1"; gene_id "MSTRG.3839";
scaf_00009	transdecoder	exon	12248765	12248886	.	+	.	transcript_id "MSTRG.3839.2.p1"; gene_id "MSTRG.3839";
scaf_00009	transdecoder	exon	12249962	12250011	.	+	.	transcript_id "MSTRG.3839.2.p1"; gene_id "MSTRG.3839";
scaf_00009	transdecoder	exon	12251719	12251779	.	+	.	transcript_id "MSTRG.3839.2.p1"; gene_id "MSTRG.3839";
scaf_00009	transdecoder	exon	12252643	12252883	.	+	.	transcript_id "MSTRG.3839.2.p1"; gene_id "MSTRG.3839";
scaf_00009	transdecoder	exon	12254310	12254391	.	+	.	transcript_id "MSTRG.3839.2.p1"; gene_id "MSTRG.3839";
scaf_00009	transdecoder	exon	12255221	12255351	.	+	.	transcript_id "MSTRG.3839.2.p1"; gene_id "MSTRG.3839";
scaf_00009	transdecoder	exon	12256097	12256423	.	+	.	transcript_id "MSTRG.3839.2.p1"; gene_id "MSTRG.3839";
scaf_00009	transdecoder	exon	12257648	12257888	.	+	.	transcript_id "MSTRG.3839.2.p1"; gene_id "MSTRG.3839";
scaf_00009	transdecoder	exon	12258995	12259082	.	+	.	transcript_id "MSTRG.3839.2.p1"; gene_id "MSTRG.3839";
scaf_00009	transdecoder	exon	12260100	12260192	.	+	.	transcript_id "MSTRG.3839.2.p1"; gene_id "MSTRG.3839";
scaf_00009	transdecoder	exon	12262603	12262626	.	+	.	transcript_id "MSTRG.3839.2.p1"; gene_id "MSTRG.3839";
scaf_00009	transdecoder	exon	12265761	12265928	.	+	.	transcript_id "MSTRG.3839.2.p1"; gene_id "MSTRG.3839";
scaf_00009	transdecoder	exon	12267715	12267774	.	+	.	transcript_id "MSTRG.3839.2.p1"; gene_id "MSTRG.3839";
scaf_00009	transdecoder	exon	12271230	12271477	.	+	.	transcript_id "MSTRG.3839.2.p1"; gene_id "MSTRG.3839";
scaf_00009	transdecoder	exon	12271710	12271806	.	+	.	transcript_id "MSTRG.3839.2.p1"; gene_id "MSTRG.3839";
scaf_00009	transdecoder	exon	12272932	12273056	.	+	.	transcript_id "MSTRG.3839.2.p1"; gene_id "MSTRG.3839";
scaf_00009	transdecoder	exon	12276110	12276161	.	+	.	transcript_id "MSTRG.3839.2.p1"; gene_id "MSTRG.3839";
scaf_00009	transdecoder	exon	12276797	12276853	.	+	.	transcript_id "MSTRG.3839.2.p1"; gene_id "MSTRG.3839";
scaf_00009	transdecoder	exon	12277362	12277462	.	+	.	transcript_id "MSTRG.3839.2.p1"; gene_id "MSTRG.3839";
scaf_00009	transdecoder	exon	12278867	12278946	.	+	.	transcript_id "MSTRG.3839.2.p1"; gene_id "MSTRG.3839";
scaf_00009	transdecoder	exon	12279886	12279962	.	+	.	transcript_id "MSTRG.3839.2.p1"; gene_id "MSTRG.3839";
scaf_00009	transdecoder	exon	12280584	12280657	.	+	.	transcript_id "MSTRG.3839.2.p1"; gene_id "MSTRG.3839";
scaf_00009	transdecoder	exon	12289152	12289232	.	+	.	transcript_id "MSTRG.3839.2.p1"; gene_id "MSTRG.3839";
scaf_00009	transdecoder	exon	12290646	12290734	.	+	.	transcript_id "MSTRG.3839.2.p1"; gene_id "MSTRG.3839";
scaf_00009	transdecoder	exon	12291984	12292112	.	+	.	transcript_id "MSTRG.3839.2.p1"; gene_id "MSTRG.3839";
scaf_00009	transdecoder	exon	12293319	12293423	.	+	.	transcript_id "MSTRG.3839.2.p1"; gene_id "MSTRG.3839";
scaf_00009	transdecoder	exon	12295518	12295599	.	+	.	transcript_id "MSTRG.3839.2.p1"; gene_id "MSTRG.3839";
scaf_00009	transdecoder	exon	12295696	12296996	.	+	.	transcript_id "MSTRG.3839.2.p1"; gene_id "MSTRG.3839";
scaf_00009	transdecoder	exon	12298010	12298065	.	+	.	transcript_id "MSTRG.3839.2.p1"; gene_id "MSTRG.3839";
scaf_00009	transdecoder	exon	12298210	12298363	.	+	.	transcript_id "MSTRG.3839.2.p1"; gene_id "MSTRG.3839";
scaf_00009	transdecoder	exon	12299805	12299891	.	+	.	transcript_id "MSTRG.3839.2.p1"; gene_id "MSTRG.3839";
scaf_00009	transdecoder	exon	12301051	12301263	.	+	.	transcript_id "MSTRG.3839.2.p1"; gene_id "MSTRG.3839";
scaf_00009	transdecoder	exon	12304283	12304413	.	+	.	transcript_id "MSTRG.3839.2.p1"; gene_id "MSTRG.3839";
scaf_00009	transdecoder	exon	12305435	12305477	.	+	.	transcript_id "MSTRG.3839.2.p1"; gene_id "MSTRG.3839";
scaf_00009	transdecoder	exon	12305917	12306044	.	+	.	transcript_id "MSTRG.3839.2.p1"; gene_id "MSTRG.3839";
scaf_00009	transdecoder	exon	12311882	12311942	.	+	.	transcript_id "MSTRG.3839.2.p1"; gene_id "MSTRG.3839";
scaf_00009	transdecoder	exon	12312897	12313043	.	+	.	transcript_id "MSTRG.3839.2.p1"; gene_id "MSTRG.3839";
scaf_00009	transdecoder	exon	12313541	12313675	.	+	.	transcript_id "MSTRG.3839.2.p1"; gene_id "MSTRG.3839";
scaf_00009	transdecoder	exon	12320426	12320582	.	+	.	transcript_id "MSTRG.3839.2.p1"; gene_id "MSTRG.3839";
scaf_00009	transdecoder	exon	12324211	12324275	.	+	.	transcript_id "MSTRG.3839.2.p1"; gene_id "MSTRG.3839";
scaf_00009	transdecoder	exon	12324863	12324963	.	+	.	transcript_id "MSTRG.3839.2.p1"; gene_id "MSTRG.3839";
scaf_00009	transdecoder	exon	12329304	12329355	.	+	.	transcript_id "MSTRG.3839.2.p1"; gene_id "MSTRG.3839";
scaf_00009	transdecoder	exon	12330791	12334618	.	+	.	transcript_id "MSTRG.3839.2.p1"; gene_id "MSTRG.3839";
scaf_00009	transdecoder	CDS	12277432	12277462	.	+	0	transcript_id "MSTRG.3839.2.p1"; gene_id "MSTRG.3839";
scaf_00009	transdecoder	CDS	12278867	12278946	.	+	2	transcript_id "MSTRG.3839.2.p1"; gene_id "MSTRG.3839";
scaf_00009	transdecoder	CDS	12279886	12279962	.	+	0	transcript_id "MSTRG.3839.2.p1"; gene_id "MSTRG.3839";
scaf_00009	transdecoder	CDS	12280584	12280657	.	+	1	transcript_id "MSTRG.3839.2.p1"; gene_id "MSTRG.3839";
scaf_00009	transdecoder	CDS	12289152	12289232	.	+	2	transcript_id "MSTRG.3839.2.p1"; gene_id "MSTRG.3839";
scaf_00009	transdecoder	CDS	12290646	12290734	.	+	2	transcript_id "MSTRG.3839.2.p1"; gene_id "MSTRG.3839";
scaf_00009	transdecoder	CDS	12291984	12292112	.	+	0	transcript_id "MSTRG.3839.2.p1"; gene_id "MSTRG.3839";
scaf_00009	transdecoder	CDS	12293319	12293423	.	+	0	transcript_id "MSTRG.3839.2.p1"; gene_id "MSTRG.3839";
scaf_00009	transdecoder	CDS	12295518	12295599	.	+	0	transcript_id "MSTRG.3839.2.p1"; gene_id "MSTRG.3839";
scaf_00009	transdecoder	CDS	12295696	12296996	.	+	2	transcript_id "MSTRG.3839.2.p1"; gene_id "MSTRG.3839";
scaf_00009	transdecoder	CDS	12298010	12298065	.	+	0	transcript_id "MSTRG.3839.2.p1"; gene_id "MSTRG.3839";
scaf_00009	transdecoder	CDS	12298210	12298363	.	+	1	transcript_id "MSTRG.3839.2.p1"; gene_id "MSTRG.3839";
scaf_00009	transdecoder	CDS	12299805	12299891	.	+	0	transcript_id "MSTRG.3839.2.p1"; gene_id "MSTRG.3839";
scaf_00009	transdecoder	CDS	12301051	12301263	.	+	0	transcript_id "MSTRG.3839.2.p1"; gene_id "MSTRG.3839";
scaf_00009	transdecoder	CDS	12304283	12304413	.	+	0	transcript_id "MSTRG.3839.2.p1"; gene_id "MSTRG.3839";
scaf_00009	transdecoder	CDS	12305435	12305477	.	+	1	transcript_id "MSTRG.3839.2.p1"; gene_id "MSTRG.3839";
scaf_00009	transdecoder	CDS	12305917	12306044	.	+	0	transcript_id "MSTRG.3839.2.p1"; gene_id "MSTRG.3839";
scaf_00009	transdecoder	CDS	12311882	12311942	.	+	1	transcript_id "MSTRG.3839.2.p1"; gene_id "MSTRG.3839";
scaf_00009	transdecoder	CDS	12312897	12313043	.	+	0	transcript_id "MSTRG.3839.2.p1"; gene_id "MSTRG.3839";
scaf_00009	transdecoder	CDS	12313541	12313675	.	+	0	transcript_id "MSTRG.3839.2.p1"; gene_id "MSTRG.3839";
scaf_00009	transdecoder	CDS	12320426	12320582	.	+	0	transcript_id "MSTRG.3839.2.p1"; gene_id "MSTRG.3839";
scaf_00009	transdecoder	CDS	12324211	12324275	.	+	2	transcript_id "MSTRG.3839.2.p1"; gene_id "MSTRG.3839";
scaf_00009	transdecoder	CDS	12324863	12324963	.	+	0	transcript_id "MSTRG.3839.2.p1"; gene_id "MSTRG.3839";
scaf_00009	transdecoder	CDS	12329304	12329355	.	+	1	transcript_id "MSTRG.3839.2.p1"; gene_id "MSTRG.3839";
scaf_00009	transdecoder	CDS	12330791	12330883	.	+	0	transcript_id "MSTRG.3839.2.p1"; gene_id "MSTRG.3839";
scaf_00009	transdecoder	exon	12048042	12048860	.	+	.	transcript_id "MSTRG.3839.3.p1"; gene_id "MSTRG.3839";
scaf_00009	transdecoder	exon	12051748	12051826	.	+	.	transcript_id "MSTRG.3839.3.p1"; gene_id "MSTRG.3839";
scaf_00009	transdecoder	exon	12054624	12054736	.	+	.	transcript_id "MSTRG.3839.3.p1"; gene_id "MSTRG.3839";
scaf_00009	transdecoder	exon	12055931	12056030	.	+	.	transcript_id "MSTRG.3839.3.p1"; gene_id "MSTRG.3839";
scaf_00009	transdecoder	exon	12057694	12057787	.	+	.	transcript_id "MSTRG.3839.3.p1"; gene_id "MSTRG.3839";
scaf_00009	transdecoder	exon	12083289	12083363	.	+	.	transcript_id "MSTRG.3839.3.p1"; gene_id "MSTRG.3839";
scaf_00009	transdecoder	exon	12085923	12086080	.	+	.	transcript_id "MSTRG.3839.3.p1"; gene_id "MSTRG.3839";
scaf_00009	transdecoder	exon	12091942	12092106	.	+	.	transcript_id "MSTRG.3839.3.p1"; gene_id "MSTRG.3839";
scaf_00009	transdecoder	exon	12093993	12094114	.	+	.	transcript_id "MSTRG.3839.3.p1"; gene_id "MSTRG.3839";
scaf_00009	transdecoder	exon	12099746	12099929	.	+	.	transcript_id "MSTRG.3839.3.p1"; gene_id "MSTRG.3839";
scaf_00009	transdecoder	exon	12109378	12109513	.	+	.	transcript_id "MSTRG.3839.3.p1"; gene_id "MSTRG.3839";
scaf_00009	transdecoder	exon	12115301	12115396	.	+	.	transcript_id "MSTRG.3839.3.p1"; gene_id "MSTRG.3839";
scaf_00009	transdecoder	exon	12121265	12121383	.	+	.	transcript_id "MSTRG.3839.3.p1"; gene_id "MSTRG.3839";
scaf_00009	transdecoder	exon	12129680	12129813	.	+	.	transcript_id "MSTRG.3839.3.p1"; gene_id "MSTRG.3839";
scaf_00009	transdecoder	exon	12133262	12133503	.	+	.	transcript_id "MSTRG.3839.3.p1"; gene_id "MSTRG.3839";
scaf_00009	transdecoder	exon	12134391	12134582	.	+	.	transcript_id "MSTRG.3839.3.p1"; gene_id "MSTRG.3839";
scaf_00009	transdecoder	exon	12137868	12138084	.	+	.	transcript_id "MSTRG.3839.3.p1"; gene_id "MSTRG.3839";
scaf_00009	transdecoder	exon	12139938	12140042	.	+	.	transcript_id "MSTRG.3839.3.p1"; gene_id "MSTRG.3839";
scaf_00009	transdecoder	exon	12141945	12142048	.	+	.	transcript_id "MSTRG.3839.3.p1"; gene_id "MSTRG.3839";
scaf_00009	transdecoder	exon	12145482	12145565	.	+	.	transcript_id "MSTRG.3839.3.p1"; gene_id "MSTRG.3839";
scaf_00009	transdecoder	exon	12147487	12147647	.	+	.	transcript_id "MSTRG.3839.3.p1"; gene_id "MSTRG.3839";
scaf_00009	transdecoder	exon	12148800	12148947	.	+	.	transcript_id "MSTRG.3839.3.p1"; gene_id "MSTRG.3839";
scaf_00009	transdecoder	exon	12159181	12159380	.	+	.	transcript_id "MSTRG.3839.3.p1"; gene_id "MSTRG.3839";
scaf_00009	transdecoder	exon	12188143	12188317	.	+	.	transcript_id "MSTRG.3839.3.p1"; gene_id "MSTRG.3839";
scaf_00009	transdecoder	exon	12195025	12195233	.	+	.	transcript_id "MSTRG.3839.3.p1"; gene_id "MSTRG.3839";
scaf_00009	transdecoder	exon	12200321	12200717	.	+	.	transcript_id "MSTRG.3839.3.p1"; gene_id "MSTRG.3839";
scaf_00009	transdecoder	exon	12201512	12201605	.	+	.	transcript_id "MSTRG.3839.3.p1"; gene_id "MSTRG.3839";
scaf_00009	transdecoder	exon	12202163	12202323	.	+	.	transcript_id "MSTRG.3839.3.p1"; gene_id "MSTRG.3839";
scaf_00009	transdecoder	exon	12207708	12207867	.	+	.	transcript_id "MSTRG.3839.3.p1"; gene_id "MSTRG.3839";
scaf_00009	transdecoder	exon	12208269	12208355	.	+	.	transcript_id "MSTRG.3839.3.p1"; gene_id "MSTRG.3839";
scaf_00009	transdecoder	exon	12209366	12209596	.	+	.	transcript_id "MSTRG.3839.3.p1"; gene_id "MSTRG.3839";
scaf_00009	transdecoder	exon	12210353	12211229	.	+	.	transcript_id "MSTRG.3839.3.p1"; gene_id "MSTRG.3839";
scaf_00009	transdecoder	exon	12213410	12213610	.	+	.	transcript_id "MSTRG.3839.3.p1"; gene_id "MSTRG.3839";
scaf_00009	transdecoder	exon	12214314	12214425	.	+	.	transcript_id "MSTRG.3839.3.p1"; gene_id "MSTRG.3839";
scaf_00009	transdecoder	exon	12218160	12218303	.	+	.	transcript_id "MSTRG.3839.3.p1"; gene_id "MSTRG.3839";
scaf_00009	transdecoder	exon	12221329	12221602	.	+	.	transcript_id "MSTRG.3839.3.p1"; gene_id "MSTRG.3839";
scaf_00009	transdecoder	exon	12222078	12222192	.	+	.	transcript_id "MSTRG.3839.3.p1"; gene_id "MSTRG.3839";
scaf_00009	transdecoder	exon	12222859	12222991	.	+	.	transcript_id "MSTRG.3839.3.p1"; gene_id "MSTRG.3839";
scaf_00009	transdecoder	exon	12223956	12224059	.	+	.	transcript_id "MSTRG.3839.3.p1"; gene_id "MSTRG.3839";
scaf_00009	transdecoder	exon	12226179	12226314	.	+	.	transcript_id "MSTRG.3839.3.p1"; gene_id "MSTRG.3839";
scaf_00009	transdecoder	exon	12227585	12227774	.	+	.	transcript_id "MSTRG.3839.3.p1"; gene_id "MSTRG.3839";
scaf_00009	transdecoder	exon	12230596	12230646	.	+	.	transcript_id "MSTRG.3839.3.p1"; gene_id "MSTRG.3839";
scaf_00009	transdecoder	exon	12231164	12231269	.	+	.	transcript_id "MSTRG.3839.3.p1"; gene_id "MSTRG.3839";
scaf_00009	transdecoder	exon	12233911	12234031	.	+	.	transcript_id "MSTRG.3839.3.p1"; gene_id "MSTRG.3839";
scaf_00009	transdecoder	exon	12234669	12234838	.	+	.	transcript_id "MSTRG.3839.3.p1"; gene_id "MSTRG.3839";
scaf_00009	transdecoder	exon	12235383	12235603	.	+	.	transcript_id "MSTRG.3839.3.p1"; gene_id "MSTRG.3839";
scaf_00009	transdecoder	exon	12236530	12236620	.	+	.	transcript_id "MSTRG.3839.3.p1"; gene_id "MSTRG.3839";
scaf_00009	transdecoder	exon	12237552	12237692	.	+	.	transcript_id "MSTRG.3839.3.p1"; gene_id "MSTRG.3839";
scaf_00009	transdecoder	exon	12238456	12238619	.	+	.	transcript_id "MSTRG.3839.3.p1"; gene_id "MSTRG.3839";
scaf_00009	transdecoder	exon	12239199	12239277	.	+	.	transcript_id "MSTRG.3839.3.p1"; gene_id "MSTRG.3839";
scaf_00009	transdecoder	exon	12240541	12240630	.	+	.	transcript_id "MSTRG.3839.3.p1"; gene_id "MSTRG.3839";
scaf_00009	transdecoder	exon	12241507	12241645	.	+	.	transcript_id "MSTRG.3839.3.p1"; gene_id "MSTRG.3839";
scaf_00009	transdecoder	exon	12244466	12244546	.	+	.	transcript_id "MSTRG.3839.3.p1"; gene_id "MSTRG.3839";
scaf_00009	transdecoder	exon	12245047	12245122	.	+	.	transcript_id "MSTRG.3839.3.p1"; gene_id "MSTRG.3839";
scaf_00009	transdecoder	exon	12246771	12246894	.	+	.	transcript_id "MSTRG.3839.3.p1"; gene_id "MSTRG.3839";
scaf_00009	transdecoder	exon	12247888	12248003	.	+	.	transcript_id "MSTRG.3839.3.p1"; gene_id "MSTRG.3839";
scaf_00009	transdecoder	exon	12248322	12248401	.	+	.	transcript_id "MSTRG.3839.3.p1"; gene_id "MSTRG.3839";
scaf_00009	transdecoder	exon	12248765	12248886	.	+	.	transcript_id "MSTRG.3839.3.p1"; gene_id "MSTRG.3839";
scaf_00009	transdecoder	exon	12249962	12250011	.	+	.	transcript_id "MSTRG.3839.3.p1"; gene_id "MSTRG.3839";
scaf_00009	transdecoder	exon	12251719	12251779	.	+	.	transcript_id "MSTRG.3839.3.p1"; gene_id "MSTRG.3839";
scaf_00009	transdecoder	exon	12252643	12252883	.	+	.	transcript_id "MSTRG.3839.3.p1"; gene_id "MSTRG.3839";
scaf_00009	transdecoder	exon	12254310	12254391	.	+	.	transcript_id "MSTRG.3839.3.p1"; gene_id "MSTRG.3839";
scaf_00009	transdecoder	exon	12255221	12255351	.	+	.	transcript_id "MSTRG.3839.3.p1"; gene_id "MSTRG.3839";
scaf_00009	transdecoder	exon	12256097	12256423	.	+	.	transcript_id "MSTRG.3839.3.p1"; gene_id "MSTRG.3839";
scaf_00009	transdecoder	exon	12257648	12257888	.	+	.	transcript_id "MSTRG.3839.3.p1"; gene_id "MSTRG.3839";
scaf_00009	transdecoder	exon	12258995	12259082	.	+	.	transcript_id "MSTRG.3839.3.p1"; gene_id "MSTRG.3839";
scaf_00009	transdecoder	exon	12260100	12260192	.	+	.	transcript_id "MSTRG.3839.3.p1"; gene_id "MSTRG.3839";
scaf_00009	transdecoder	exon	12265761	12265928	.	+	.	transcript_id "MSTRG.3839.3.p1"; gene_id "MSTRG.3839";
scaf_00009	transdecoder	exon	12267715	12267774	.	+	.	transcript_id "MSTRG.3839.3.p1"; gene_id "MSTRG.3839";
scaf_00009	transdecoder	exon	12271230	12271477	.	+	.	transcript_id "MSTRG.3839.3.p1"; gene_id "MSTRG.3839";
scaf_00009	transdecoder	exon	12271710	12271806	.	+	.	transcript_id "MSTRG.3839.3.p1"; gene_id "MSTRG.3839";
scaf_00009	transdecoder	exon	12272932	12273038	.	+	.	transcript_id "MSTRG.3839.3.p1"; gene_id "MSTRG.3839";
scaf_00009	transdecoder	exon	12276110	12276161	.	+	.	transcript_id "MSTRG.3839.3.p1"; gene_id "MSTRG.3839";
scaf_00009	transdecoder	exon	12276797	12276853	.	+	.	transcript_id "MSTRG.3839.3.p1"; gene_id "MSTRG.3839";
scaf_00009	transdecoder	exon	12277362	12277462	.	+	.	transcript_id "MSTRG.3839.3.p1"; gene_id "MSTRG.3839";
scaf_00009	transdecoder	exon	12278867	12278946	.	+	.	transcript_id "MSTRG.3839.3.p1"; gene_id "MSTRG.3839";
scaf_00009	transdecoder	exon	12279886	12279962	.	+	.	transcript_id "MSTRG.3839.3.p1"; gene_id "MSTRG.3839";
scaf_00009	transdecoder	exon	12280584	12280657	.	+	.	transcript_id "MSTRG.3839.3.p1"; gene_id "MSTRG.3839";
scaf_00009	transdecoder	exon	12289152	12289232	.	+	.	transcript_id "MSTRG.3839.3.p1"; gene_id "MSTRG.3839";
scaf_00009	transdecoder	exon	12290646	12290734	.	+	.	transcript_id "MSTRG.3839.3.p1"; gene_id "MSTRG.3839";
scaf_00009	transdecoder	exon	12291984	12292112	.	+	.	transcript_id "MSTRG.3839.3.p1"; gene_id "MSTRG.3839";
scaf_00009	transdecoder	exon	12293319	12293423	.	+	.	transcript_id "MSTRG.3839.3.p1"; gene_id "MSTRG.3839";
scaf_00009	transdecoder	exon	12295518	12295599	.	+	.	transcript_id "MSTRG.3839.3.p1"; gene_id "MSTRG.3839";
scaf_00009	transdecoder	exon	12295696	12296996	.	+	.	transcript_id "MSTRG.3839.3.p1"; gene_id "MSTRG.3839";
scaf_00009	transdecoder	exon	12298010	12298065	.	+	.	transcript_id "MSTRG.3839.3.p1"; gene_id "MSTRG.3839";
scaf_00009	transdecoder	exon	12298210	12298363	.	+	.	transcript_id "MSTRG.3839.3.p1"; gene_id "MSTRG.3839";
scaf_00009	transdecoder	exon	12299805	12299891	.	+	.	transcript_id "MSTRG.3839.3.p1"; gene_id "MSTRG.3839";
scaf_00009	transdecoder	exon	12301051	12301263	.	+	.	transcript_id "MSTRG.3839.3.p1"; gene_id "MSTRG.3839";
scaf_00009	transdecoder	exon	12304283	12304413	.	+	.	transcript_id "MSTRG.3839.3.p1"; gene_id "MSTRG.3839";
scaf_00009	transdecoder	exon	12305435	12305477	.	+	.	transcript_id "MSTRG.3839.3.p1"; gene_id "MSTRG.3839";
scaf_00009	transdecoder	exon	12305917	12306044	.	+	.	transcript_id "MSTRG.3839.3.p1"; gene_id "MSTRG.3839";
scaf_00009	transdecoder	exon	12311882	12311942	.	+	.	transcript_id "MSTRG.3839.3.p1"; gene_id "MSTRG.3839";
scaf_00009	transdecoder	exon	12312897	12313043	.	+	.	transcript_id "MSTRG.3839.3.p1"; gene_id "MSTRG.3839";
scaf_00009	transdecoder	exon	12313541	12313675	.	+	.	transcript_id "MSTRG.3839.3.p1"; gene_id "MSTRG.3839";
scaf_00009	transdecoder	exon	12320426	12320582	.	+	.	transcript_id "MSTRG.3839.3.p1"; gene_id "MSTRG.3839";
scaf_00009	transdecoder	exon	12324211	12324275	.	+	.	transcript_id "MSTRG.3839.3.p1"; gene_id "MSTRG.3839";
scaf_00009	transdecoder	exon	12324863	12324963	.	+	.	transcript_id "MSTRG.3839.3.p1"; gene_id "MSTRG.3839";
scaf_00009	transdecoder	exon	12329304	12329355	.	+	.	transcript_id "MSTRG.3839.3.p1"; gene_id "MSTRG.3839";
scaf_00009	transdecoder	exon	12330791	12334622	.	+	.	transcript_id "MSTRG.3839.3.p1"; gene_id "MSTRG.3839";
scaf_00009	transdecoder	CDS	12277432	12277462	.	+	0	transcript_id "MSTRG.3839.3.p1"; gene_id "MSTRG.3839";
scaf_00009	transdecoder	CDS	12278867	12278946	.	+	2	transcript_id "MSTRG.3839.3.p1"; gene_id "MSTRG.3839";
scaf_00009	transdecoder	CDS	12279886	12279962	.	+	0	transcript_id "MSTRG.3839.3.p1"; gene_id "MSTRG.3839";
scaf_00009	transdecoder	CDS	12280584	12280657	.	+	1	transcript_id "MSTRG.3839.3.p1"; gene_id "MSTRG.3839";
scaf_00009	transdecoder	CDS	12289152	12289232	.	+	2	transcript_id "MSTRG.3839.3.p1"; gene_id "MSTRG.3839";
scaf_00009	transdecoder	CDS	12290646	12290734	.	+	2	transcript_id "MSTRG.3839.3.p1"; gene_id "MSTRG.3839";
scaf_00009	transdecoder	CDS	12291984	12292112	.	+	0	transcript_id "MSTRG.3839.3.p1"; gene_id "MSTRG.3839";
scaf_00009	transdecoder	CDS	12293319	12293423	.	+	0	transcript_id "MSTRG.3839.3.p1"; gene_id "MSTRG.3839";
scaf_00009	transdecoder	CDS	12295518	12295599	.	+	0	transcript_id "MSTRG.3839.3.p1"; gene_id "MSTRG.3839";
scaf_00009	transdecoder	CDS	12295696	12296996	.	+	2	transcript_id "MSTRG.3839.3.p1"; gene_id "MSTRG.3839";
scaf_00009	transdecoder	CDS	12298010	12298065	.	+	0	transcript_id "MSTRG.3839.3.p1"; gene_id "MSTRG.3839";
scaf_00009	transdecoder	CDS	12298210	12298363	.	+	1	transcript_id "MSTRG.3839.3.p1"; gene_id "MSTRG.3839";
scaf_00009	transdecoder	CDS	12299805	12299891	.	+	0	transcript_id "MSTRG.3839.3.p1"; gene_id "MSTRG.3839";
scaf_00009	transdecoder	CDS	12301051	12301263	.	+	0	transcript_id "MSTRG.3839.3.p1"; gene_id "MSTRG.3839";
scaf_00009	transdecoder	CDS	12304283	12304413	.	+	0	transcript_id "MSTRG.3839.3.p1"; gene_id "MSTRG.3839";
scaf_00009	transdecoder	CDS	12305435	12305477	.	+	1	transcript_id "MSTRG.3839.3.p1"; gene_id "MSTRG.3839";
scaf_00009	transdecoder	CDS	12305917	12306044	.	+	0	transcript_id "MSTRG.3839.3.p1"; gene_id "MSTRG.3839";
scaf_00009	transdecoder	CDS	12311882	12311942	.	+	1	transcript_id "MSTRG.3839.3.p1"; gene_id "MSTRG.3839";
scaf_00009	transdecoder	CDS	12312897	12313043	.	+	0	transcript_id "MSTRG.3839.3.p1"; gene_id "MSTRG.3839";
scaf_00009	transdecoder	CDS	12313541	12313675	.	+	0	transcript_id "MSTRG.3839.3.p1"; gene_id "MSTRG.3839";
scaf_00009	transdecoder	CDS	12320426	12320582	.	+	0	transcript_id "MSTRG.3839.3.p1"; gene_id "MSTRG.3839";
scaf_00009	transdecoder	CDS	12324211	12324275	.	+	2	transcript_id "MSTRG.3839.3.p1"; gene_id "MSTRG.3839";
scaf_00009	transdecoder	CDS	12324863	12324963	.	+	0	transcript_id "MSTRG.3839.3.p1"; gene_id "MSTRG.3839";
scaf_00009	transdecoder	CDS	12329304	12329355	.	+	1	transcript_id "MSTRG.3839.3.p1"; gene_id "MSTRG.3839";
scaf_00009	transdecoder	CDS	12330791	12330883	.	+	0	transcript_id "MSTRG.3839.3.p1"; gene_id "MSTRG.3839";
scaf_00009	transdecoder	exon	12091934	12092106	.	+	.	transcript_id "PMZ_0028677-RA.p1"; gene_id "MSTRG.3839";
scaf_00009	transdecoder	exon	12093993	12094114	.	+	.	transcript_id "PMZ_0028677-RA.p1"; gene_id "MSTRG.3839";
scaf_00009	transdecoder	exon	12099746	12099929	.	+	.	transcript_id "PMZ_0028677-RA.p1"; gene_id "MSTRG.3839";
scaf_00009	transdecoder	exon	12109378	12109513	.	+	.	transcript_id "PMZ_0028677-RA.p1"; gene_id "MSTRG.3839";
scaf_00009	transdecoder	exon	12115301	12115362	.	+	.	transcript_id "PMZ_0028677-RA.p1"; gene_id "MSTRG.3839";
scaf_00009	transdecoder	exon	12117655	12117736	.	+	.	transcript_id "PMZ_0028677-RA.p1"; gene_id "MSTRG.3839";
scaf_00009	transdecoder	exon	12121265	12121406	.	+	.	transcript_id "PMZ_0028677-RA.p1"; gene_id "MSTRG.3839";
scaf_00009	transdecoder	exon	12133262	12133520	.	+	.	transcript_id "PMZ_0028677-RA.p1"; gene_id "MSTRG.3839";
scaf_00009	transdecoder	exon	12134482	12134582	.	+	.	transcript_id "PMZ_0028677-RA.p1"; gene_id "MSTRG.3839";
scaf_00009	transdecoder	exon	12137868	12138069	.	+	.	transcript_id "PMZ_0028677-RA.p1"; gene_id "MSTRG.3839";
scaf_00009	transdecoder	exon	12139962	12140042	.	+	.	transcript_id "PMZ_0028677-RA.p1"; gene_id "MSTRG.3839";
scaf_00009	transdecoder	exon	12141945	12142048	.	+	.	transcript_id "PMZ_0028677-RA.p1"; gene_id "MSTRG.3839";
scaf_00009	transdecoder	exon	12145482	12145565	.	+	.	transcript_id "PMZ_0028677-RA.p1"; gene_id "MSTRG.3839";
scaf_00009	transdecoder	exon	12147487	12147565	.	+	.	transcript_id "PMZ_0028677-RA.p1"; gene_id "MSTRG.3839";
scaf_00009	transdecoder	exon	12148800	12148947	.	+	.	transcript_id "PMZ_0028677-RA.p1"; gene_id "MSTRG.3839";
scaf_00009	transdecoder	exon	12159181	12159380	.	+	.	transcript_id "PMZ_0028677-RA.p1"; gene_id "MSTRG.3839";
scaf_00009	transdecoder	exon	12161002	12161076	.	+	.	transcript_id "PMZ_0028677-RA.p1"; gene_id "MSTRG.3839";
scaf_00009	transdecoder	CDS	12094017	12094114	.	+	0	transcript_id "PMZ_0028677-RA.p1"; gene_id "MSTRG.3839";
scaf_00009	transdecoder	CDS	12099746	12099929	.	+	1	transcript_id "PMZ_0028677-RA.p1"; gene_id "MSTRG.3839";
scaf_00009	transdecoder	CDS	12109378	12109513	.	+	0	transcript_id "PMZ_0028677-RA.p1"; gene_id "MSTRG.3839";
scaf_00009	transdecoder	CDS	12115301	12115362	.	+	2	transcript_id "PMZ_0028677-RA.p1"; gene_id "MSTRG.3839";
scaf_00009	transdecoder	CDS	12117655	12117736	.	+	0	transcript_id "PMZ_0028677-RA.p1"; gene_id "MSTRG.3839";
scaf_00009	transdecoder	CDS	12121265	12121406	.	+	2	transcript_id "PMZ_0028677-RA.p1"; gene_id "MSTRG.3839";
scaf_00009	transdecoder	CDS	12133262	12133520	.	+	1	transcript_id "PMZ_0028677-RA.p1"; gene_id "MSTRG.3839";
scaf_00009	transdecoder	CDS	12134482	12134582	.	+	0	transcript_id "PMZ_0028677-RA.p1"; gene_id "MSTRG.3839";
scaf_00009	transdecoder	CDS	12137868	12138069	.	+	1	transcript_id "PMZ_0028677-RA.p1"; gene_id "MSTRG.3839";
scaf_00009	transdecoder	CDS	12139962	12140042	.	+	0	transcript_id "PMZ_0028677-RA.p1"; gene_id "MSTRG.3839";
scaf_00009	transdecoder	CDS	12141945	12142048	.	+	0	transcript_id "PMZ_0028677-RA.p1"; gene_id "MSTRG.3839";
scaf_00009	transdecoder	CDS	12145482	12145565	.	+	1	transcript_id "PMZ_0028677-RA.p1"; gene_id "MSTRG.3839";
scaf_00009	transdecoder	CDS	12147487	12147565	.	+	1	transcript_id "PMZ_0028677-RA.p1"; gene_id "MSTRG.3839";
scaf_00009	transdecoder	CDS	12148800	12148947	.	+	0	transcript_id "PMZ_0028677-RA.p1"; gene_id "MSTRG.3839";
scaf_00009	transdecoder	CDS	12159181	12159380	.	+	2	transcript_id "PMZ_0028677-RA.p1"; gene_id "MSTRG.3839";
scaf_00009	transdecoder	CDS	12161002	12161076	.	+	0	transcript_id "PMZ_0028677-RA.p1"; gene_id "MSTRG.3839";
scaf_00009	transdecoder	exon	12213406	12213610	.	+	.	transcript_id "MSTRG.3839.6.p1"; gene_id "MSTRG.3839";
scaf_00009	transdecoder	exon	12214314	12214425	.	+	.	transcript_id "MSTRG.3839.6.p1"; gene_id "MSTRG.3839";
scaf_00009	transdecoder	exon	12218160	12218303	.	+	.	transcript_id "MSTRG.3839.6.p1"; gene_id "MSTRG.3839";
scaf_00009	transdecoder	exon	12221329	12221602	.	+	.	transcript_id "MSTRG.3839.6.p1"; gene_id "MSTRG.3839";
scaf_00009	transdecoder	exon	12222078	12222192	.	+	.	transcript_id "MSTRG.3839.6.p1"; gene_id "MSTRG.3839";
scaf_00009	transdecoder	exon	12222859	12222991	.	+	.	transcript_id "MSTRG.3839.6.p1"; gene_id "MSTRG.3839";
scaf_00009	transdecoder	exon	12223956	12224059	.	+	.	transcript_id "MSTRG.3839.6.p1"; gene_id "MSTRG.3839";
scaf_00009	transdecoder	exon	12226179	12226314	.	+	.	transcript_id "MSTRG.3839.6.p1"; gene_id "MSTRG.3839";
scaf_00009	transdecoder	exon	12227585	12227774	.	+	.	transcript_id "MSTRG.3839.6.p1"; gene_id "MSTRG.3839";
scaf_00009	transdecoder	exon	12231164	12231269	.	+	.	transcript_id "MSTRG.3839.6.p1"; gene_id "MSTRG.3839";
scaf_00009	transdecoder	exon	12233911	12234031	.	+	.	transcript_id "MSTRG.3839.6.p1"; gene_id "MSTRG.3839";
scaf_00009	transdecoder	exon	12234669	12234838	.	+	.	transcript_id "MSTRG.3839.6.p1"; gene_id "MSTRG.3839";
scaf_00009	transdecoder	exon	12235383	12235603	.	+	.	transcript_id "MSTRG.3839.6.p1"; gene_id "MSTRG.3839";
scaf_00009	transdecoder	exon	12236530	12236620	.	+	.	transcript_id "MSTRG.3839.6.p1"; gene_id "MSTRG.3839";
scaf_00009	transdecoder	exon	12237552	12237692	.	+	.	transcript_id "MSTRG.3839.6.p1"; gene_id "MSTRG.3839";
scaf_00009	transdecoder	exon	12238456	12238619	.	+	.	transcript_id "MSTRG.3839.6.p1"; gene_id "MSTRG.3839";
scaf_00009	transdecoder	exon	12239199	12239277	.	+	.	transcript_id "MSTRG.3839.6.p1"; gene_id "MSTRG.3839";
scaf_00009	transdecoder	exon	12240541	12240630	.	+	.	transcript_id "MSTRG.3839.6.p1"; gene_id "MSTRG.3839";
scaf_00009	transdecoder	exon	12241507	12241645	.	+	.	transcript_id "MSTRG.3839.6.p1"; gene_id "MSTRG.3839";
scaf_00009	transdecoder	exon	12244466	12244546	.	+	.	transcript_id "MSTRG.3839.6.p1"; gene_id "MSTRG.3839";
scaf_00009	transdecoder	exon	12245047	12245122	.	+	.	transcript_id "MSTRG.3839.6.p1"; gene_id "MSTRG.3839";
scaf_00009	transdecoder	exon	12246771	12246894	.	+	.	transcript_id "MSTRG.3839.6.p1"; gene_id "MSTRG.3839";
scaf_00009	transdecoder	exon	12247888	12248003	.	+	.	transcript_id "MSTRG.3839.6.p1"; gene_id "MSTRG.3839";
scaf_00009	transdecoder	exon	12248322	12248401	.	+	.	transcript_id "MSTRG.3839.6.p1"; gene_id "MSTRG.3839";
scaf_00009	transdecoder	exon	12248765	12248886	.	+	.	transcript_id "MSTRG.3839.6.p1"; gene_id "MSTRG.3839";
scaf_00009	transdecoder	exon	12249962	12250011	.	+	.	transcript_id "MSTRG.3839.6.p1"; gene_id "MSTRG.3839";
scaf_00009	transdecoder	exon	12251719	12251779	.	+	.	transcript_id "MSTRG.3839.6.p1"; gene_id "MSTRG.3839";
scaf_00009	transdecoder	exon	12252643	12252883	.	+	.	transcript_id "MSTRG.3839.6.p1"; gene_id "MSTRG.3839";
scaf_00009	transdecoder	exon	12254310	12254391	.	+	.	transcript_id "MSTRG.3839.6.p1"; gene_id "MSTRG.3839";
scaf_00009	transdecoder	exon	12255221	12255351	.	+	.	transcript_id "MSTRG.3839.6.p1"; gene_id "MSTRG.3839";
scaf_00009	transdecoder	exon	12256097	12256423	.	+	.	transcript_id "MSTRG.3839.6.p1"; gene_id "MSTRG.3839";
scaf_00009	transdecoder	exon	12257648	12257888	.	+	.	transcript_id "MSTRG.3839.6.p1"; gene_id "MSTRG.3839";
scaf_00009	transdecoder	exon	12258995	12259082	.	+	.	transcript_id "MSTRG.3839.6.p1"; gene_id "MSTRG.3839";
scaf_00009	transdecoder	exon	12260100	12260192	.	+	.	transcript_id "MSTRG.3839.6.p1"; gene_id "MSTRG.3839";
scaf_00009	transdecoder	exon	12262603	12262626	.	+	.	transcript_id "MSTRG.3839.6.p1"; gene_id "MSTRG.3839";
scaf_00009	transdecoder	exon	12265761	12265928	.	+	.	transcript_id "MSTRG.3839.6.p1"; gene_id "MSTRG.3839";
scaf_00009	transdecoder	exon	12267715	12267774	.	+	.	transcript_id "MSTRG.3839.6.p1"; gene_id "MSTRG.3839";
scaf_00009	transdecoder	exon	12271230	12271477	.	+	.	transcript_id "MSTRG.3839.6.p1"; gene_id "MSTRG.3839";
scaf_00009	transdecoder	exon	12271710	12271806	.	+	.	transcript_id "MSTRG.3839.6.p1"; gene_id "MSTRG.3839";
scaf_00009	transdecoder	exon	12272932	12273056	.	+	.	transcript_id "MSTRG.3839.6.p1"; gene_id "MSTRG.3839";
scaf_00009	transdecoder	exon	12276110	12276161	.	+	.	transcript_id "MSTRG.3839.6.p1"; gene_id "MSTRG.3839";
scaf_00009	transdecoder	exon	12276797	12276853	.	+	.	transcript_id "MSTRG.3839.6.p1"; gene_id "MSTRG.3839";
scaf_00009	transdecoder	exon	12277362	12277462	.	+	.	transcript_id "MSTRG.3839.6.p1"; gene_id "MSTRG.3839";
scaf_00009	transdecoder	exon	12278867	12278946	.	+	.	transcript_id "MSTRG.3839.6.p1"; gene_id "MSTRG.3839";
scaf_00009	transdecoder	exon	12279886	12279962	.	+	.	transcript_id "MSTRG.3839.6.p1"; gene_id "MSTRG.3839";
scaf_00009	transdecoder	exon	12280584	12280657	.	+	.	transcript_id "MSTRG.3839.6.p1"; gene_id "MSTRG.3839";
scaf_00009	transdecoder	exon	12289152	12289232	.	+	.	transcript_id "MSTRG.3839.6.p1"; gene_id "MSTRG.3839";
scaf_00009	transdecoder	exon	12290646	12290734	.	+	.	transcript_id "MSTRG.3839.6.p1"; gene_id "MSTRG.3839";
scaf_00009	transdecoder	exon	12291984	12292112	.	+	.	transcript_id "MSTRG.3839.6.p1"; gene_id "MSTRG.3839";
scaf_00009	transdecoder	exon	12293319	12293423	.	+	.	transcript_id "MSTRG.3839.6.p1"; gene_id "MSTRG.3839";
scaf_00009	transdecoder	exon	12295518	12295599	.	+	.	transcript_id "MSTRG.3839.6.p1"; gene_id "MSTRG.3839";
scaf_00009	transdecoder	exon	12295696	12296996	.	+	.	transcript_id "MSTRG.3839.6.p1"; gene_id "MSTRG.3839";
scaf_00009	transdecoder	exon	12298010	12298065	.	+	.	transcript_id "MSTRG.3839.6.p1"; gene_id "MSTRG.3839";
scaf_00009	transdecoder	exon	12298210	12298363	.	+	.	transcript_id "MSTRG.3839.6.p1"; gene_id "MSTRG.3839";
scaf_00009	transdecoder	exon	12299805	12299891	.	+	.	transcript_id "MSTRG.3839.6.p1"; gene_id "MSTRG.3839";
scaf_00009	transdecoder	exon	12301051	12301263	.	+	.	transcript_id "MSTRG.3839.6.p1"; gene_id "MSTRG.3839";
scaf_00009	transdecoder	exon	12304283	12304413	.	+	.	transcript_id "MSTRG.3839.6.p1"; gene_id "MSTRG.3839";
scaf_00009	transdecoder	exon	12305435	12305477	.	+	.	transcript_id "MSTRG.3839.6.p1"; gene_id "MSTRG.3839";
scaf_00009	transdecoder	exon	12305917	12306044	.	+	.	transcript_id "MSTRG.3839.6.p1"; gene_id "MSTRG.3839";
scaf_00009	transdecoder	exon	12311882	12311942	.	+	.	transcript_id "MSTRG.3839.6.p1"; gene_id "MSTRG.3839";
scaf_00009	transdecoder	exon	12312897	12313043	.	+	.	transcript_id "MSTRG.3839.6.p1"; gene_id "MSTRG.3839";
scaf_00009	transdecoder	exon	12313541	12313675	.	+	.	transcript_id "MSTRG.3839.6.p1"; gene_id "MSTRG.3839";
scaf_00009	transdecoder	exon	12320426	12320582	.	+	.	transcript_id "MSTRG.3839.6.p1"; gene_id "MSTRG.3839";
scaf_00009	transdecoder	exon	12324211	12324275	.	+	.	transcript_id "MSTRG.3839.6.p1"; gene_id "MSTRG.3839";
scaf_00009	transdecoder	exon	12324863	12324963	.	+	.	transcript_id "MSTRG.3839.6.p1"; gene_id "MSTRG.3839";
scaf_00009	transdecoder	exon	12329304	12329355	.	+	.	transcript_id "MSTRG.3839.6.p1"; gene_id "MSTRG.3839";
scaf_00009	transdecoder	exon	12330791	12334618	.	+	.	transcript_id "MSTRG.3839.6.p1"; gene_id "MSTRG.3839";
scaf_00009	transdecoder	CDS	12277432	12277462	.	+	0	transcript_id "MSTRG.3839.6.p1"; gene_id "MSTRG.3839";
scaf_00009	transdecoder	CDS	12278867	12278946	.	+	2	transcript_id "MSTRG.3839.6.p1"; gene_id "MSTRG.3839";
scaf_00009	transdecoder	CDS	12279886	12279962	.	+	0	transcript_id "MSTRG.3839.6.p1"; gene_id "MSTRG.3839";
scaf_00009	transdecoder	CDS	12280584	12280657	.	+	1	transcript_id "MSTRG.3839.6.p1"; gene_id "MSTRG.3839";
scaf_00009	transdecoder	CDS	12289152	12289232	.	+	2	transcript_id "MSTRG.3839.6.p1"; gene_id "MSTRG.3839";
scaf_00009	transdecoder	CDS	12290646	12290734	.	+	2	transcript_id "MSTRG.3839.6.p1"; gene_id "MSTRG.3839";
scaf_00009	transdecoder	CDS	12291984	12292112	.	+	0	transcript_id "MSTRG.3839.6.p1"; gene_id "MSTRG.3839";
scaf_00009	transdecoder	CDS	12293319	12293423	.	+	0	transcript_id "MSTRG.3839.6.p1"; gene_id "MSTRG.3839";
scaf_00009	transdecoder	CDS	12295518	12295599	.	+	0	transcript_id "MSTRG.3839.6.p1"; gene_id "MSTRG.3839";
scaf_00009	transdecoder	CDS	12295696	12296996	.	+	2	transcript_id "MSTRG.3839.6.p1"; gene_id "MSTRG.3839";
scaf_00009	transdecoder	CDS	12298010	12298065	.	+	0	transcript_id "MSTRG.3839.6.p1"; gene_id "MSTRG.3839";
scaf_00009	transdecoder	CDS	12298210	12298363	.	+	1	transcript_id "MSTRG.3839.6.p1"; gene_id "MSTRG.3839";
scaf_00009	transdecoder	CDS	12299805	12299891	.	+	0	transcript_id "MSTRG.3839.6.p1"; gene_id "MSTRG.3839";
scaf_00009	transdecoder	CDS	12301051	12301263	.	+	0	transcript_id "MSTRG.3839.6.p1"; gene_id "MSTRG.3839";
scaf_00009	transdecoder	CDS	12304283	12304413	.	+	0	transcript_id "MSTRG.3839.6.p1"; gene_id "MSTRG.3839";
scaf_00009	transdecoder	CDS	12305435	12305477	.	+	1	transcript_id "MSTRG.3839.6.p1"; gene_id "MSTRG.3839";
scaf_00009	transdecoder	CDS	12305917	12306044	.	+	0	transcript_id "MSTRG.3839.6.p1"; gene_id "MSTRG.3839";
scaf_00009	transdecoder	CDS	12311882	12311942	.	+	1	transcript_id "MSTRG.3839.6.p1"; gene_id "MSTRG.3839";
scaf_00009	transdecoder	CDS	12312897	12313043	.	+	0	transcript_id "MSTRG.3839.6.p1"; gene_id "MSTRG.3839";
scaf_00009	transdecoder	CDS	12313541	12313675	.	+	0	transcript_id "MSTRG.3839.6.p1"; gene_id "MSTRG.3839";
scaf_00009	transdecoder	CDS	12320426	12320582	.	+	0	transcript_id "MSTRG.3839.6.p1"; gene_id "MSTRG.3839";
scaf_00009	transdecoder	CDS	12324211	12324275	.	+	2	transcript_id "MSTRG.3839.6.p1"; gene_id "MSTRG.3839";
scaf_00009	transdecoder	CDS	12324863	12324963	.	+	0	transcript_id "MSTRG.3839.6.p1"; gene_id "MSTRG.3839";
scaf_00009	transdecoder	CDS	12329304	12329355	.	+	1	transcript_id "MSTRG.3839.6.p1"; gene_id "MSTRG.3839";
scaf_00009	transdecoder	CDS	12330791	12330883	.	+	0	transcript_id "MSTRG.3839.6.p1"; gene_id "MSTRG.3839";
scaf_00009	transdecoder	exon	12213406	12213610	.	+	.	transcript_id "MSTRG.3839.5.p1"; gene_id "MSTRG.3839";
scaf_00009	transdecoder	exon	12214314	12214425	.	+	.	transcript_id "MSTRG.3839.5.p1"; gene_id "MSTRG.3839";
scaf_00009	transdecoder	exon	12218160	12218303	.	+	.	transcript_id "MSTRG.3839.5.p1"; gene_id "MSTRG.3839";
scaf_00009	transdecoder	exon	12221329	12221602	.	+	.	transcript_id "MSTRG.3839.5.p1"; gene_id "MSTRG.3839";
scaf_00009	transdecoder	exon	12222078	12222192	.	+	.	transcript_id "MSTRG.3839.5.p1"; gene_id "MSTRG.3839";
scaf_00009	transdecoder	exon	12222859	12222991	.	+	.	transcript_id "MSTRG.3839.5.p1"; gene_id "MSTRG.3839";
scaf_00009	transdecoder	exon	12223956	12224059	.	+	.	transcript_id "MSTRG.3839.5.p1"; gene_id "MSTRG.3839";
scaf_00009	transdecoder	exon	12226179	12226314	.	+	.	transcript_id "MSTRG.3839.5.p1"; gene_id "MSTRG.3839";
scaf_00009	transdecoder	exon	12227585	12227774	.	+	.	transcript_id "MSTRG.3839.5.p1"; gene_id "MSTRG.3839";
scaf_00009	transdecoder	exon	12231164	12231269	.	+	.	transcript_id "MSTRG.3839.5.p1"; gene_id "MSTRG.3839";
scaf_00009	transdecoder	exon	12233911	12234031	.	+	.	transcript_id "MSTRG.3839.5.p1"; gene_id "MSTRG.3839";
scaf_00009	transdecoder	exon	12234669	12234838	.	+	.	transcript_id "MSTRG.3839.5.p1"; gene_id "MSTRG.3839";
scaf_00009	transdecoder	exon	12235383	12235603	.	+	.	transcript_id "MSTRG.3839.5.p1"; gene_id "MSTRG.3839";
scaf_00009	transdecoder	exon	12236530	12236620	.	+	.	transcript_id "MSTRG.3839.5.p1"; gene_id "MSTRG.3839";
scaf_00009	transdecoder	exon	12237552	12237692	.	+	.	transcript_id "MSTRG.3839.5.p1"; gene_id "MSTRG.3839";
scaf_00009	transdecoder	exon	12238456	12238619	.	+	.	transcript_id "MSTRG.3839.5.p1"; gene_id "MSTRG.3839";
scaf_00009	transdecoder	exon	12239199	12239277	.	+	.	transcript_id "MSTRG.3839.5.p1"; gene_id "MSTRG.3839";
scaf_00009	transdecoder	exon	12240541	12240630	.	+	.	transcript_id "MSTRG.3839.5.p1"; gene_id "MSTRG.3839";
scaf_00009	transdecoder	exon	12241507	12241645	.	+	.	transcript_id "MSTRG.3839.5.p1"; gene_id "MSTRG.3839";
scaf_00009	transdecoder	exon	12244466	12244546	.	+	.	transcript_id "MSTRG.3839.5.p1"; gene_id "MSTRG.3839";
scaf_00009	transdecoder	exon	12245047	12245122	.	+	.	transcript_id "MSTRG.3839.5.p1"; gene_id "MSTRG.3839";
scaf_00009	transdecoder	exon	12246768	12246894	.	+	.	transcript_id "MSTRG.3839.5.p1"; gene_id "MSTRG.3839";
scaf_00009	transdecoder	exon	12247888	12248003	.	+	.	transcript_id "MSTRG.3839.5.p1"; gene_id "MSTRG.3839";
scaf_00009	transdecoder	exon	12248322	12248401	.	+	.	transcript_id "MSTRG.3839.5.p1"; gene_id "MSTRG.3839";
scaf_00009	transdecoder	exon	12248765	12248886	.	+	.	transcript_id "MSTRG.3839.5.p1"; gene_id "MSTRG.3839";
scaf_00009	transdecoder	exon	12249962	12250011	.	+	.	transcript_id "MSTRG.3839.5.p1"; gene_id "MSTRG.3839";
scaf_00009	transdecoder	exon	12251719	12251779	.	+	.	transcript_id "MSTRG.3839.5.p1"; gene_id "MSTRG.3839";
scaf_00009	transdecoder	exon	12252643	12252883	.	+	.	transcript_id "MSTRG.3839.5.p1"; gene_id "MSTRG.3839";
scaf_00009	transdecoder	exon	12254310	12254391	.	+	.	transcript_id "MSTRG.3839.5.p1"; gene_id "MSTRG.3839";
scaf_00009	transdecoder	exon	12255221	12255351	.	+	.	transcript_id "MSTRG.3839.5.p1"; gene_id "MSTRG.3839";
scaf_00009	transdecoder	exon	12256097	12256423	.	+	.	transcript_id "MSTRG.3839.5.p1"; gene_id "MSTRG.3839";
scaf_00009	transdecoder	exon	12257648	12257888	.	+	.	transcript_id "MSTRG.3839.5.p1"; gene_id "MSTRG.3839";
scaf_00009	transdecoder	exon	12258995	12259082	.	+	.	transcript_id "MSTRG.3839.5.p1"; gene_id "MSTRG.3839";
scaf_00009	transdecoder	exon	12260100	12260192	.	+	.	transcript_id "MSTRG.3839.5.p1"; gene_id "MSTRG.3839";
scaf_00009	transdecoder	exon	12265761	12265928	.	+	.	transcript_id "MSTRG.3839.5.p1"; gene_id "MSTRG.3839";
scaf_00009	transdecoder	exon	12267715	12267774	.	+	.	transcript_id "MSTRG.3839.5.p1"; gene_id "MSTRG.3839";
scaf_00009	transdecoder	exon	12271230	12271477	.	+	.	transcript_id "MSTRG.3839.5.p1"; gene_id "MSTRG.3839";
scaf_00009	transdecoder	exon	12271710	12271806	.	+	.	transcript_id "MSTRG.3839.5.p1"; gene_id "MSTRG.3839";
scaf_00009	transdecoder	exon	12272932	12273038	.	+	.	transcript_id "MSTRG.3839.5.p1"; gene_id "MSTRG.3839";
scaf_00009	transdecoder	exon	12276110	12276161	.	+	.	transcript_id "MSTRG.3839.5.p1"; gene_id "MSTRG.3839";
scaf_00009	transdecoder	exon	12276797	12276853	.	+	.	transcript_id "MSTRG.3839.5.p1"; gene_id "MSTRG.3839";
scaf_00009	transdecoder	exon	12277362	12277462	.	+	.	transcript_id "MSTRG.3839.5.p1"; gene_id "MSTRG.3839";
scaf_00009	transdecoder	exon	12278867	12278946	.	+	.	transcript_id "MSTRG.3839.5.p1"; gene_id "MSTRG.3839";
scaf_00009	transdecoder	exon	12279886	12279962	.	+	.	transcript_id "MSTRG.3839.5.p1"; gene_id "MSTRG.3839";
scaf_00009	transdecoder	exon	12280584	12280657	.	+	.	transcript_id "MSTRG.3839.5.p1"; gene_id "MSTRG.3839";
scaf_00009	transdecoder	exon	12289152	12289232	.	+	.	transcript_id "MSTRG.3839.5.p1"; gene_id "MSTRG.3839";
scaf_00009	transdecoder	exon	12290646	12290734	.	+	.	transcript_id "MSTRG.3839.5.p1"; gene_id "MSTRG.3839";
scaf_00009	transdecoder	exon	12291984	12292112	.	+	.	transcript_id "MSTRG.3839.5.p1"; gene_id "MSTRG.3839";
scaf_00009	transdecoder	exon	12293319	12293423	.	+	.	transcript_id "MSTRG.3839.5.p1"; gene_id "MSTRG.3839";
scaf_00009	transdecoder	exon	12295518	12295599	.	+	.	transcript_id "MSTRG.3839.5.p1"; gene_id "MSTRG.3839";
scaf_00009	transdecoder	exon	12295696	12296996	.	+	.	transcript_id "MSTRG.3839.5.p1"; gene_id "MSTRG.3839";
scaf_00009	transdecoder	exon	12298010	12298065	.	+	.	transcript_id "MSTRG.3839.5.p1"; gene_id "MSTRG.3839";
scaf_00009	transdecoder	exon	12298210	12298363	.	+	.	transcript_id "MSTRG.3839.5.p1"; gene_id "MSTRG.3839";
scaf_00009	transdecoder	exon	12299805	12299891	.	+	.	transcript_id "MSTRG.3839.5.p1"; gene_id "MSTRG.3839";
scaf_00009	transdecoder	exon	12301051	12301263	.	+	.	transcript_id "MSTRG.3839.5.p1"; gene_id "MSTRG.3839";
scaf_00009	transdecoder	exon	12304283	12304413	.	+	.	transcript_id "MSTRG.3839.5.p1"; gene_id "MSTRG.3839";
scaf_00009	transdecoder	exon	12305435	12305477	.	+	.	transcript_id "MSTRG.3839.5.p1"; gene_id "MSTRG.3839";
scaf_00009	transdecoder	exon	12305917	12306044	.	+	.	transcript_id "MSTRG.3839.5.p1"; gene_id "MSTRG.3839";
scaf_00009	transdecoder	exon	12311882	12311942	.	+	.	transcript_id "MSTRG.3839.5.p1"; gene_id "MSTRG.3839";
scaf_00009	transdecoder	exon	12312897	12313043	.	+	.	transcript_id "MSTRG.3839.5.p1"; gene_id "MSTRG.3839";
scaf_00009	transdecoder	exon	12313541	12313675	.	+	.	transcript_id "MSTRG.3839.5.p1"; gene_id "MSTRG.3839";
scaf_00009	transdecoder	exon	12320426	12320582	.	+	.	transcript_id "MSTRG.3839.5.p1"; gene_id "MSTRG.3839";
scaf_00009	transdecoder	exon	12324211	12324275	.	+	.	transcript_id "MSTRG.3839.5.p1"; gene_id "MSTRG.3839";
scaf_00009	transdecoder	exon	12324863	12324963	.	+	.	transcript_id "MSTRG.3839.5.p1"; gene_id "MSTRG.3839";
scaf_00009	transdecoder	exon	12329304	12329355	.	+	.	transcript_id "MSTRG.3839.5.p1"; gene_id "MSTRG.3839";
scaf_00009	transdecoder	exon	12330791	12334622	.	+	.	transcript_id "MSTRG.3839.5.p1"; gene_id "MSTRG.3839";
scaf_00009	transdecoder	CDS	12277432	12277462	.	+	0	transcript_id "MSTRG.3839.5.p1"; gene_id "MSTRG.3839";
scaf_00009	transdecoder	CDS	12278867	12278946	.	+	2	transcript_id "MSTRG.3839.5.p1"; gene_id "MSTRG.3839";
scaf_00009	transdecoder	CDS	12279886	12279962	.	+	0	transcript_id "MSTRG.3839.5.p1"; gene_id "MSTRG.3839";
scaf_00009	transdecoder	CDS	12280584	12280657	.	+	1	transcript_id "MSTRG.3839.5.p1"; gene_id "MSTRG.3839";
scaf_00009	transdecoder	CDS	12289152	12289232	.	+	2	transcript_id "MSTRG.3839.5.p1"; gene_id "MSTRG.3839";
scaf_00009	transdecoder	CDS	12290646	12290734	.	+	2	transcript_id "MSTRG.3839.5.p1"; gene_id "MSTRG.3839";
scaf_00009	transdecoder	CDS	12291984	12292112	.	+	0	transcript_id "MSTRG.3839.5.p1"; gene_id "MSTRG.3839";
scaf_00009	transdecoder	CDS	12293319	12293423	.	+	0	transcript_id "MSTRG.3839.5.p1"; gene_id "MSTRG.3839";
scaf_00009	transdecoder	CDS	12295518	12295599	.	+	0	transcript_id "MSTRG.3839.5.p1"; gene_id "MSTRG.3839";
scaf_00009	transdecoder	CDS	12295696	12296996	.	+	2	transcript_id "MSTRG.3839.5.p1"; gene_id "MSTRG.3839";
scaf_00009	transdecoder	CDS	12298010	12298065	.	+	0	transcript_id "MSTRG.3839.5.p1"; gene_id "MSTRG.3839";
scaf_00009	transdecoder	CDS	12298210	12298363	.	+	1	transcript_id "MSTRG.3839.5.p1"; gene_id "MSTRG.3839";
scaf_00009	transdecoder	CDS	12299805	12299891	.	+	0	transcript_id "MSTRG.3839.5.p1"; gene_id "MSTRG.3839";
scaf_00009	transdecoder	CDS	12301051	12301263	.	+	0	transcript_id "MSTRG.3839.5.p1"; gene_id "MSTRG.3839";
scaf_00009	transdecoder	CDS	12304283	12304413	.	+	0	transcript_id "MSTRG.3839.5.p1"; gene_id "MSTRG.3839";
scaf_00009	transdecoder	CDS	12305435	12305477	.	+	1	transcript_id "MSTRG.3839.5.p1"; gene_id "MSTRG.3839";
scaf_00009	transdecoder	CDS	12305917	12306044	.	+	0	transcript_id "MSTRG.3839.5.p1"; gene_id "MSTRG.3839";
scaf_00009	transdecoder	CDS	12311882	12311942	.	+	1	transcript_id "MSTRG.3839.5.p1"; gene_id "MSTRG.3839";
scaf_00009	transdecoder	CDS	12312897	12313043	.	+	0	transcript_id "MSTRG.3839.5.p1"; gene_id "MSTRG.3839";
scaf_00009	transdecoder	CDS	12313541	12313675	.	+	0	transcript_id "MSTRG.3839.5.p1"; gene_id "MSTRG.3839";
scaf_00009	transdecoder	CDS	12320426	12320582	.	+	0	transcript_id "MSTRG.3839.5.p1"; gene_id "MSTRG.3839";
scaf_00009	transdecoder	CDS	12324211	12324275	.	+	2	transcript_id "MSTRG.3839.5.p1"; gene_id "MSTRG.3839";
scaf_00009	transdecoder	CDS	12324863	12324963	.	+	0	transcript_id "MSTRG.3839.5.p1"; gene_id "MSTRG.3839";
scaf_00009	transdecoder	CDS	12329304	12329355	.	+	1	transcript_id "MSTRG.3839.5.p1"; gene_id "MSTRG.3839";
scaf_00009	transdecoder	CDS	12330791	12330883	.	+	0	transcript_id "MSTRG.3839.5.p1"; gene_id "MSTRG.3839";
scaf_00009	transdecoder	exon	12252465	12252883	.	+	.	transcript_id "MSTRG.3839.7.p1"; gene_id "MSTRG.3839";
scaf_00009	transdecoder	exon	12254310	12254391	.	+	.	transcript_id "MSTRG.3839.7.p1"; gene_id "MSTRG.3839";
scaf_00009	transdecoder	exon	12255221	12255351	.	+	.	transcript_id "MSTRG.3839.7.p1"; gene_id "MSTRG.3839";
scaf_00009	transdecoder	exon	12256097	12256423	.	+	.	transcript_id "MSTRG.3839.7.p1"; gene_id "MSTRG.3839";
scaf_00009	transdecoder	exon	12257648	12257888	.	+	.	transcript_id "MSTRG.3839.7.p1"; gene_id "MSTRG.3839";
scaf_00009	transdecoder	exon	12258995	12259082	.	+	.	transcript_id "MSTRG.3839.7.p1"; gene_id "MSTRG.3839";
scaf_00009	transdecoder	exon	12260100	12260192	.	+	.	transcript_id "MSTRG.3839.7.p1"; gene_id "MSTRG.3839";
scaf_00009	transdecoder	exon	12265761	12265928	.	+	.	transcript_id "MSTRG.3839.7.p1"; gene_id "MSTRG.3839";
scaf_00009	transdecoder	exon	12267715	12267774	.	+	.	transcript_id "MSTRG.3839.7.p1"; gene_id "MSTRG.3839";
scaf_00009	transdecoder	exon	12271230	12271477	.	+	.	transcript_id "MSTRG.3839.7.p1"; gene_id "MSTRG.3839";
scaf_00009	transdecoder	exon	12271710	12271806	.	+	.	transcript_id "MSTRG.3839.7.p1"; gene_id "MSTRG.3839";
scaf_00009	transdecoder	exon	12272932	12273056	.	+	.	transcript_id "MSTRG.3839.7.p1"; gene_id "MSTRG.3839";
scaf_00009	transdecoder	exon	12276110	12276161	.	+	.	transcript_id "MSTRG.3839.7.p1"; gene_id "MSTRG.3839";
scaf_00009	transdecoder	exon	12276797	12276853	.	+	.	transcript_id "MSTRG.3839.7.p1"; gene_id "MSTRG.3839";
scaf_00009	transdecoder	exon	12277362	12277462	.	+	.	transcript_id "MSTRG.3839.7.p1"; gene_id "MSTRG.3839";
scaf_00009	transdecoder	exon	12278867	12278946	.	+	.	transcript_id "MSTRG.3839.7.p1"; gene_id "MSTRG.3839";
scaf_00009	transdecoder	exon	12279886	12279962	.	+	.	transcript_id "MSTRG.3839.7.p1"; gene_id "MSTRG.3839";
scaf_00009	transdecoder	exon	12280584	12280657	.	+	.	transcript_id "MSTRG.3839.7.p1"; gene_id "MSTRG.3839";
scaf_00009	transdecoder	exon	12283880	12283897	.	+	.	transcript_id "MSTRG.3839.7.p1"; gene_id "MSTRG.3839";
scaf_00009	transdecoder	exon	12289152	12289232	.	+	.	transcript_id "MSTRG.3839.7.p1"; gene_id "MSTRG.3839";
scaf_00009	transdecoder	exon	12290646	12290734	.	+	.	transcript_id "MSTRG.3839.7.p1"; gene_id "MSTRG.3839";
scaf_00009	transdecoder	exon	12291984	12292112	.	+	.	transcript_id "MSTRG.3839.7.p1"; gene_id "MSTRG.3839";
scaf_00009	transdecoder	exon	12293319	12293423	.	+	.	transcript_id "MSTRG.3839.7.p1"; gene_id "MSTRG.3839";
scaf_00009	transdecoder	exon	12295518	12295599	.	+	.	transcript_id "MSTRG.3839.7.p1"; gene_id "MSTRG.3839";
scaf_00009	transdecoder	exon	12295696	12296996	.	+	.	transcript_id "MSTRG.3839.7.p1"; gene_id "MSTRG.3839";
scaf_00009	transdecoder	exon	12298010	12298065	.	+	.	transcript_id "MSTRG.3839.7.p1"; gene_id "MSTRG.3839";
scaf_00009	transdecoder	exon	12298210	12298363	.	+	.	transcript_id "MSTRG.3839.7.p1"; gene_id "MSTRG.3839";
scaf_00009	transdecoder	exon	12299805	12299891	.	+	.	transcript_id "MSTRG.3839.7.p1"; gene_id "MSTRG.3839";
scaf_00009	transdecoder	exon	12301051	12301263	.	+	.	transcript_id "MSTRG.3839.7.p1"; gene_id "MSTRG.3839";
scaf_00009	transdecoder	exon	12304283	12304413	.	+	.	transcript_id "MSTRG.3839.7.p1"; gene_id "MSTRG.3839";
scaf_00009	transdecoder	exon	12305435	12305477	.	+	.	transcript_id "MSTRG.3839.7.p1"; gene_id "MSTRG.3839";
scaf_00009	transdecoder	exon	12305917	12306044	.	+	.	transcript_id "MSTRG.3839.7.p1"; gene_id "MSTRG.3839";
scaf_00009	transdecoder	exon	12311882	12311942	.	+	.	transcript_id "MSTRG.3839.7.p1"; gene_id "MSTRG.3839";
scaf_00009	transdecoder	exon	12312897	12313043	.	+	.	transcript_id "MSTRG.3839.7.p1"; gene_id "MSTRG.3839";
scaf_00009	transdecoder	exon	12313541	12313675	.	+	.	transcript_id "MSTRG.3839.7.p1"; gene_id "MSTRG.3839";
scaf_00009	transdecoder	exon	12320426	12320582	.	+	.	transcript_id "MSTRG.3839.7.p1"; gene_id "MSTRG.3839";
scaf_00009	transdecoder	exon	12324211	12324275	.	+	.	transcript_id "MSTRG.3839.7.p1"; gene_id "MSTRG.3839";
scaf_00009	transdecoder	exon	12324863	12324963	.	+	.	transcript_id "MSTRG.3839.7.p1"; gene_id "MSTRG.3839";
scaf_00009	transdecoder	exon	12329304	12329355	.	+	.	transcript_id "MSTRG.3839.7.p1"; gene_id "MSTRG.3839";
scaf_00009	transdecoder	exon	12330791	12334621	.	+	.	transcript_id "MSTRG.3839.7.p1"; gene_id "MSTRG.3839";
scaf_00009	transdecoder	CDS	12277432	12277462	.	+	0	transcript_id "MSTRG.3839.7.p1"; gene_id "MSTRG.3839";
scaf_00009	transdecoder	CDS	12278867	12278946	.	+	2	transcript_id "MSTRG.3839.7.p1"; gene_id "MSTRG.3839";
scaf_00009	transdecoder	CDS	12279886	12279962	.	+	0	transcript_id "MSTRG.3839.7.p1"; gene_id "MSTRG.3839";
scaf_00009	transdecoder	CDS	12280584	12280657	.	+	1	transcript_id "MSTRG.3839.7.p1"; gene_id "MSTRG.3839";
scaf_00009	transdecoder	CDS	12283880	12283897	.	+	2	transcript_id "MSTRG.3839.7.p1"; gene_id "MSTRG.3839";
scaf_00009	transdecoder	CDS	12289152	12289232	.	+	2	transcript_id "MSTRG.3839.7.p1"; gene_id "MSTRG.3839";
scaf_00009	transdecoder	CDS	12290646	12290734	.	+	2	transcript_id "MSTRG.3839.7.p1"; gene_id "MSTRG.3839";
scaf_00009	transdecoder	CDS	12291984	12292112	.	+	0	transcript_id "MSTRG.3839.7.p1"; gene_id "MSTRG.3839";
scaf_00009	transdecoder	CDS	12293319	12293423	.	+	0	transcript_id "MSTRG.3839.7.p1"; gene_id "MSTRG.3839";
scaf_00009	transdecoder	CDS	12295518	12295599	.	+	0	transcript_id "MSTRG.3839.7.p1"; gene_id "MSTRG.3839";
scaf_00009	transdecoder	CDS	12295696	12296996	.	+	2	transcript_id "MSTRG.3839.7.p1"; gene_id "MSTRG.3839";
scaf_00009	transdecoder	CDS	12298010	12298065	.	+	0	transcript_id "MSTRG.3839.7.p1"; gene_id "MSTRG.3839";
scaf_00009	transdecoder	CDS	12298210	12298363	.	+	1	transcript_id "MSTRG.3839.7.p1"; gene_id "MSTRG.3839";
scaf_00009	transdecoder	CDS	12299805	12299891	.	+	0	transcript_id "MSTRG.3839.7.p1"; gene_id "MSTRG.3839";
scaf_00009	transdecoder	CDS	12301051	12301263	.	+	0	transcript_id "MSTRG.3839.7.p1"; gene_id "MSTRG.3839";
scaf_00009	transdecoder	CDS	12304283	12304413	.	+	0	transcript_id "MSTRG.3839.7.p1"; gene_id "MSTRG.3839";
scaf_00009	transdecoder	CDS	12305435	12305477	.	+	1	transcript_id "MSTRG.3839.7.p1"; gene_id "MSTRG.3839";
scaf_00009	transdecoder	CDS	12305917	12306044	.	+	0	transcript_id "MSTRG.3839.7.p1"; gene_id "MSTRG.3839";
scaf_00009	transdecoder	CDS	12311882	12311942	.	+	1	transcript_id "MSTRG.3839.7.p1"; gene_id "MSTRG.3839";
scaf_00009	transdecoder	CDS	12312897	12313043	.	+	0	transcript_id "MSTRG.3839.7.p1"; gene_id "MSTRG.3839";
scaf_00009	transdecoder	CDS	12313541	12313675	.	+	0	transcript_id "MSTRG.3839.7.p1"; gene_id "MSTRG.3839";
scaf_00009	transdecoder	CDS	12320426	12320582	.	+	0	transcript_id "MSTRG.3839.7.p1"; gene_id "MSTRG.3839";
scaf_00009	transdecoder	CDS	12324211	12324275	.	+	2	transcript_id "MSTRG.3839.7.p1"; gene_id "MSTRG.3839";
scaf_00009	transdecoder	CDS	12324863	12324963	.	+	0	transcript_id "MSTRG.3839.7.p1"; gene_id "MSTRG.3839";
scaf_00009	transdecoder	CDS	12329304	12329355	.	+	1	transcript_id "MSTRG.3839.7.p1"; gene_id "MSTRG.3839";
scaf_00009	transdecoder	CDS	12330791	12330883	.	+	0	transcript_id "MSTRG.3839.7.p1"; gene_id "MSTRG.3839";
scaf_00009	transdecoder	exon	12296221	12296996	.	+	.	transcript_id "PMZ_0010971-RA.p1"; gene_id "MSTRG.3839";
scaf_00009	transdecoder	exon	12298010	12298065	.	+	.	transcript_id "PMZ_0010971-RA.p1"; gene_id "MSTRG.3839";
scaf_00009	transdecoder	exon	12298210	12298363	.	+	.	transcript_id "PMZ_0010971-RA.p1"; gene_id "MSTRG.3839";
scaf_00009	transdecoder	exon	12299805	12299891	.	+	.	transcript_id "PMZ_0010971-RA.p1"; gene_id "MSTRG.3839";
scaf_00009	transdecoder	exon	12301051	12301263	.	+	.	transcript_id "PMZ_0010971-RA.p1"; gene_id "MSTRG.3839";
scaf_00009	transdecoder	exon	12304283	12304413	.	+	.	transcript_id "PMZ_0010971-RA.p1"; gene_id "MSTRG.3839";
scaf_00009	transdecoder	exon	12305435	12305477	.	+	.	transcript_id "PMZ_0010971-RA.p1"; gene_id "MSTRG.3839";
scaf_00009	transdecoder	exon	12305917	12306044	.	+	.	transcript_id "PMZ_0010971-RA.p1"; gene_id "MSTRG.3839";
scaf_00009	transdecoder	exon	12311882	12311942	.	+	.	transcript_id "PMZ_0010971-RA.p1"; gene_id "MSTRG.3839";
scaf_00009	transdecoder	exon	12312897	12313043	.	+	.	transcript_id "PMZ_0010971-RA.p1"; gene_id "MSTRG.3839";
scaf_00009	transdecoder	exon	12313616	12313675	.	+	.	transcript_id "PMZ_0010971-RA.p1"; gene_id "MSTRG.3839";
scaf_00009	transdecoder	exon	12320426	12320582	.	+	.	transcript_id "PMZ_0010971-RA.p1"; gene_id "MSTRG.3839";
scaf_00009	transdecoder	exon	12323255	12323376	.	+	.	transcript_id "PMZ_0010971-RA.p1"; gene_id "MSTRG.3839";
scaf_00009	transdecoder	exon	12324863	12324963	.	+	.	transcript_id "PMZ_0010971-RA.p1"; gene_id "MSTRG.3839";
scaf_00009	transdecoder	exon	12329304	12329355	.	+	.	transcript_id "PMZ_0010971-RA.p1"; gene_id "MSTRG.3839";
scaf_00009	transdecoder	exon	12330791	12330864	.	+	.	transcript_id "PMZ_0010971-RA.p1"; gene_id "MSTRG.3839";
scaf_00009	transdecoder	exon	12336403	12336460	.	+	.	transcript_id "PMZ_0010971-RA.p1"; gene_id "MSTRG.3839";
scaf_00009	transdecoder	CDS	12296364	12296996	.	+	0	transcript_id "PMZ_0010971-RA.p1"; gene_id "MSTRG.3839";
scaf_00009	transdecoder	CDS	12298010	12298065	.	+	0	transcript_id "PMZ_0010971-RA.p1"; gene_id "MSTRG.3839";
scaf_00009	transdecoder	CDS	12298210	12298363	.	+	1	transcript_id "PMZ_0010971-RA.p1"; gene_id "MSTRG.3839";
scaf_00009	transdecoder	CDS	12299805	12299891	.	+	0	transcript_id "PMZ_0010971-RA.p1"; gene_id "MSTRG.3839";
scaf_00009	transdecoder	CDS	12301051	12301263	.	+	0	transcript_id "PMZ_0010971-RA.p1"; gene_id "MSTRG.3839";
scaf_00009	transdecoder	CDS	12304283	12304413	.	+	0	transcript_id "PMZ_0010971-RA.p1"; gene_id "MSTRG.3839";
scaf_00009	transdecoder	CDS	12305435	12305477	.	+	1	transcript_id "PMZ_0010971-RA.p1"; gene_id "MSTRG.3839";
scaf_00009	transdecoder	CDS	12305917	12306044	.	+	0	transcript_id "PMZ_0010971-RA.p1"; gene_id "MSTRG.3839";
scaf_00009	transdecoder	CDS	12311882	12311942	.	+	1	transcript_id "PMZ_0010971-RA.p1"; gene_id "MSTRG.3839";
scaf_00009	transdecoder	CDS	12312897	12313043	.	+	0	transcript_id "PMZ_0010971-RA.p1"; gene_id "MSTRG.3839";
scaf_00009	transdecoder	CDS	12313616	12313675	.	+	0	transcript_id "PMZ_0010971-RA.p1"; gene_id "MSTRG.3839";
scaf_00009	transdecoder	CDS	12320426	12320582	.	+	0	transcript_id "PMZ_0010971-RA.p1"; gene_id "MSTRG.3839";
scaf_00009	transdecoder	CDS	12323255	12323376	.	+	2	transcript_id "PMZ_0010971-RA.p1"; gene_id "MSTRG.3839";
scaf_00009	transdecoder	CDS	12324863	12324963	.	+	0	transcript_id "PMZ_0010971-RA.p1"; gene_id "MSTRG.3839";
scaf_00009	transdecoder	CDS	12329304	12329355	.	+	1	transcript_id "PMZ_0010971-RA.p1"; gene_id "MSTRG.3839";
scaf_00009	transdecoder	CDS	12330791	12330864	.	+	0	transcript_id "PMZ_0010971-RA.p1"; gene_id "MSTRG.3839";
scaf_00009	transdecoder	CDS	12336403	12336460	.	+	1	transcript_id "PMZ_0010971-RA.p1"; gene_id "MSTRG.3839";
scaf_00009	transdecoder	exon	12314064	12314699	.	+	.	transcript_id "MSTRG.3839.9.p1"; gene_id "MSTRG.3839";
scaf_00009	transdecoder	exon	12320426	12320582	.	+	.	transcript_id "MSTRG.3839.9.p1"; gene_id "MSTRG.3839";
scaf_00009	transdecoder	exon	12324211	12324275	.	+	.	transcript_id "MSTRG.3839.9.p1"; gene_id "MSTRG.3839";
scaf_00009	transdecoder	exon	12324863	12324963	.	+	.	transcript_id "MSTRG.3839.9.p1"; gene_id "MSTRG.3839";
scaf_00009	transdecoder	exon	12329304	12329355	.	+	.	transcript_id "MSTRG.3839.9.p1"; gene_id "MSTRG.3839";
scaf_00009	transdecoder	exon	12330791	12334618	.	+	.	transcript_id "MSTRG.3839.9.p1"; gene_id "MSTRG.3839";
scaf_00009	transdecoder	CDS	12320441	12320582	.	+	0	transcript_id "MSTRG.3839.9.p1"; gene_id "MSTRG.3839";
scaf_00009	transdecoder	CDS	12324211	12324275	.	+	2	transcript_id "MSTRG.3839.9.p1"; gene_id "MSTRG.3839";
scaf_00009	transdecoder	CDS	12324863	12324963	.	+	0	transcript_id "MSTRG.3839.9.p1"; gene_id "MSTRG.3839";
scaf_00009	transdecoder	CDS	12329304	12329355	.	+	1	transcript_id "MSTRG.3839.9.p1"; gene_id "MSTRG.3839";
scaf_00009	transdecoder	CDS	12330791	12330883	.	+	0	transcript_id "MSTRG.3839.9.p1"; gene_id "MSTRG.3839";
scaf_00009	transdecoder	exon	12332990	12338297	.	-	.	transcript_id "MSTRG.3840.1.p1"; gene_id "MSTRG.3840";
scaf_00009	transdecoder	exon	12339844	12340405	.	-	.	transcript_id "MSTRG.3840.1.p1"; gene_id "MSTRG.3840";
scaf_00009	transdecoder	exon	12341059	12341154	.	-	.	transcript_id "MSTRG.3840.1.p1"; gene_id "MSTRG.3840";
scaf_00009	transdecoder	exon	12344232	12344302	.	-	.	transcript_id "MSTRG.3840.1.p1"; gene_id "MSTRG.3840";
scaf_00009	transdecoder	exon	12382053	12382263	.	-	.	transcript_id "MSTRG.3840.1.p1"; gene_id "MSTRG.3840";
scaf_00009	transdecoder	exon	12383088	12383583	.	-	.	transcript_id "MSTRG.3840.1.p1"; gene_id "MSTRG.3840";
scaf_00009	transdecoder	exon	12384358	12384723	.	-	.	transcript_id "MSTRG.3840.1.p1"; gene_id "MSTRG.3840";
scaf_00009	transdecoder	CDS	12338173	12338297	.	-	2	transcript_id "MSTRG.3840.1.p1"; gene_id "MSTRG.3840";
scaf_00009	transdecoder	CDS	12339844	12340405	.	-	0	transcript_id "MSTRG.3840.1.p1"; gene_id "MSTRG.3840";
scaf_00009	transdecoder	CDS	12341059	12341154	.	-	0	transcript_id "MSTRG.3840.1.p1"; gene_id "MSTRG.3840";
scaf_00009	transdecoder	CDS	12344232	12344302	.	-	2	transcript_id "MSTRG.3840.1.p1"; gene_id "MSTRG.3840";
scaf_00009	transdecoder	CDS	12382053	12382263	.	-	0	transcript_id "MSTRG.3840.1.p1"; gene_id "MSTRG.3840";
scaf_00009	transdecoder	CDS	12383088	12383387	.	-	0	transcript_id "MSTRG.3840.1.p1"; gene_id "MSTRG.3840";
scaf_00009	transdecoder	exon	12337275	12338297	.	-	.	transcript_id "PMZ_0040756-RA.p2"; gene_id "MSTRG.3840";
scaf_00009	transdecoder	exon	12339844	12340057	.	-	.	transcript_id "PMZ_0040756-RA.p2"; gene_id "MSTRG.3840";
scaf_00009	transdecoder	exon	12344232	12344302	.	-	.	transcript_id "PMZ_0040756-RA.p2"; gene_id "MSTRG.3840";
scaf_00009	transdecoder	exon	12347252	12347285	.	-	.	transcript_id "PMZ_0040756-RA.p2"; gene_id "MSTRG.3840";
scaf_00009	transdecoder	CDS	12338173	12338297	.	-	2	transcript_id "PMZ_0040756-RA.p2"; gene_id "MSTRG.3840";
scaf_00009	transdecoder	CDS	12339844	12340057	.	-	0	transcript_id "PMZ_0040756-RA.p2"; gene_id "MSTRG.3840";
scaf_00009	transdecoder	CDS	12344232	12344302	.	-	2	transcript_id "PMZ_0040756-RA.p2"; gene_id "MSTRG.3840";
scaf_00009	transdecoder	CDS	12347252	12347285	.	-	0	transcript_id "PMZ_0040756-RA.p2"; gene_id "MSTRG.3840";
scaf_00009	transdecoder	exon	12376935	12376960	.	-	.	transcript_id "PMZ_0028679-RA.p1"; gene_id "MSTRG.3840";
scaf_00009	transdecoder	exon	12382053	12382225	.	-	.	transcript_id "PMZ_0028679-RA.p1"; gene_id "MSTRG.3840";
scaf_00009	transdecoder	exon	12383088	12383527	.	-	.	transcript_id "PMZ_0028679-RA.p1"; gene_id "MSTRG.3840";
scaf_00009	transdecoder	CDS	12376935	12376960	.	-	2	transcript_id "PMZ_0028679-RA.p1"; gene_id "MSTRG.3840";
scaf_00009	transdecoder	CDS	12382053	12382225	.	-	1	transcript_id "PMZ_0028679-RA.p1"; gene_id "MSTRG.3840";
scaf_00009	transdecoder	CDS	12383088	12383527	.	-	0	transcript_id "PMZ_0028679-RA.p1"; gene_id "MSTRG.3840";
scaf_00009	transdecoder	exon	12376935	12376960	.	-	.	transcript_id "MSTRG.3840.3.p1"; gene_id "MSTRG.3840";
scaf_00009	transdecoder	exon	12382053	12382225	.	-	.	transcript_id "MSTRG.3840.3.p1"; gene_id "MSTRG.3840";
scaf_00009	transdecoder	exon	12383088	12383583	.	-	.	transcript_id "MSTRG.3840.3.p1"; gene_id "MSTRG.3840";
scaf_00009	transdecoder	exon	12384358	12384661	.	-	.	transcript_id "MSTRG.3840.3.p1"; gene_id "MSTRG.3840";
scaf_00009	transdecoder	CDS	12376935	12376960	.	-	2	transcript_id "MSTRG.3840.3.p1"; gene_id "MSTRG.3840";
scaf_00009	transdecoder	CDS	12382053	12382225	.	-	1	transcript_id "MSTRG.3840.3.p1"; gene_id "MSTRG.3840";
scaf_00009	transdecoder	CDS	12383088	12383527	.	-	0	transcript_id "MSTRG.3840.3.p1"; gene_id "MSTRG.3840";
scaf_00009	transdecoder	exon	12386671	12386940	.	+	.	transcript_id "PMZ_0010970-RA.p1"; gene_id "MSTRG.3841";
scaf_00009	transdecoder	exon	12388640	12390097	.	+	.	transcript_id "PMZ_0010970-RA.p1"; gene_id "MSTRG.3841";
scaf_00009	transdecoder	CDS	12386671	12386940	.	+	0	transcript_id "PMZ_0010970-RA.p1"; gene_id "MSTRG.3841";
scaf_00009	transdecoder	CDS	12388640	12390097	.	+	0	transcript_id "PMZ_0010970-RA.p1"; gene_id "MSTRG.3841";
scaf_00009	transdecoder	exon	12394118	12397216	.	-	.	transcript_id "PMZ_0040757-RA.p1"; gene_id "MSTRG.3836";
scaf_00009	transdecoder	exon	12400106	12400290	.	-	.	transcript_id "PMZ_0040757-RA.p1"; gene_id "MSTRG.3836";
scaf_00009	transdecoder	exon	12400855	12400914	.	-	.	transcript_id "PMZ_0040757-RA.p1"; gene_id "MSTRG.3836";
scaf_00009	transdecoder	exon	12401878	12402054	.	-	.	transcript_id "PMZ_0040757-RA.p1"; gene_id "MSTRG.3836";
scaf_00009	transdecoder	exon	12406553	12406685	.	-	.	transcript_id "PMZ_0040757-RA.p1"; gene_id "MSTRG.3836";
scaf_00009	transdecoder	exon	12409445	12409734	.	-	.	transcript_id "PMZ_0040757-RA.p1"; gene_id "MSTRG.3836";
scaf_00009	transdecoder	CDS	12397169	12397216	.	-	0	transcript_id "PMZ_0040757-RA.p1"; gene_id "MSTRG.3836";
scaf_00009	transdecoder	CDS	12400106	12400290	.	-	2	transcript_id "PMZ_0040757-RA.p1"; gene_id "MSTRG.3836";
scaf_00009	transdecoder	CDS	12400855	12400914	.	-	2	transcript_id "PMZ_0040757-RA.p1"; gene_id "MSTRG.3836";
scaf_00009	transdecoder	CDS	12401878	12402054	.	-	2	transcript_id "PMZ_0040757-RA.p1"; gene_id "MSTRG.3836";
scaf_00009	transdecoder	CDS	12406553	12406685	.	-	0	transcript_id "PMZ_0040757-RA.p1"; gene_id "MSTRG.3836";
scaf_00009	transdecoder	CDS	12409445	12409447	.	-	0	transcript_id "PMZ_0040757-RA.p1"; gene_id "MSTRG.3836";
scaf_00009	transdecoder	exon	12394125	12397216	.	-	.	transcript_id "MSTRG.3836.2.p1"; gene_id "MSTRG.3836";
scaf_00009	transdecoder	exon	12400106	12400290	.	-	.	transcript_id "MSTRG.3836.2.p1"; gene_id "MSTRG.3836";
scaf_00009	transdecoder	exon	12400855	12400914	.	-	.	transcript_id "MSTRG.3836.2.p1"; gene_id "MSTRG.3836";
scaf_00009	transdecoder	exon	12401878	12402054	.	-	.	transcript_id "MSTRG.3836.2.p1"; gene_id "MSTRG.3836";
scaf_00009	transdecoder	exon	12403335	12403374	.	-	.	transcript_id "MSTRG.3836.2.p1"; gene_id "MSTRG.3836";
scaf_00009	transdecoder	exon	12409445	12409760	.	-	.	transcript_id "MSTRG.3836.2.p1"; gene_id "MSTRG.3836";
scaf_00009	transdecoder	CDS	12397169	12397216	.	-	0	transcript_id "MSTRG.3836.2.p1"; gene_id "MSTRG.3836";
scaf_00009	transdecoder	CDS	12400106	12400290	.	-	2	transcript_id "MSTRG.3836.2.p1"; gene_id "MSTRG.3836";
scaf_00009	transdecoder	CDS	12400855	12400914	.	-	2	transcript_id "MSTRG.3836.2.p1"; gene_id "MSTRG.3836";
scaf_00009	transdecoder	CDS	12401878	12402054	.	-	2	transcript_id "MSTRG.3836.2.p1"; gene_id "MSTRG.3836";
scaf_00009	transdecoder	CDS	12403335	12403374	.	-	0	transcript_id "MSTRG.3836.2.p1"; gene_id "MSTRG.3836";
scaf_00009	transdecoder	CDS	12409445	12409447	.	-	0	transcript_id "MSTRG.3836.2.p1"; gene_id "MSTRG.3836";
scaf_00009	transdecoder	exon	12411199	12412116	.	+	.	transcript_id "MSTRG.3837.2.p1"; gene_id "MSTRG.3837";
scaf_00009	transdecoder	exon	12415092	12415250	.	+	.	transcript_id "MSTRG.3837.2.p1"; gene_id "MSTRG.3837";
scaf_00009	transdecoder	exon	12415429	12415548	.	+	.	transcript_id "MSTRG.3837.2.p1"; gene_id "MSTRG.3837";
scaf_00009	transdecoder	exon	12416422	12416497	.	+	.	transcript_id "MSTRG.3837.2.p1"; gene_id "MSTRG.3837";
scaf_00009	transdecoder	exon	12417051	12417120	.	+	.	transcript_id "MSTRG.3837.2.p1"; gene_id "MSTRG.3837";
scaf_00009	transdecoder	exon	12417632	12417715	.	+	.	transcript_id "MSTRG.3837.2.p1"; gene_id "MSTRG.3837";
scaf_00009	transdecoder	exon	12419489	12419573	.	+	.	transcript_id "MSTRG.3837.2.p1"; gene_id "MSTRG.3837";
scaf_00009	transdecoder	exon	12420333	12420411	.	+	.	transcript_id "MSTRG.3837.2.p1"; gene_id "MSTRG.3837";
scaf_00009	transdecoder	exon	12421397	12421505	.	+	.	transcript_id "MSTRG.3837.2.p1"; gene_id "MSTRG.3837";
scaf_00009	transdecoder	exon	12422018	12422084	.	+	.	transcript_id "MSTRG.3837.2.p1"; gene_id "MSTRG.3837";
scaf_00009	transdecoder	exon	12422192	12422254	.	+	.	transcript_id "MSTRG.3837.2.p1"; gene_id "MSTRG.3837";
scaf_00009	transdecoder	exon	12422590	12422654	.	+	.	transcript_id "MSTRG.3837.2.p1"; gene_id "MSTRG.3837";
scaf_00009	transdecoder	exon	12423034	12423118	.	+	.	transcript_id "MSTRG.3837.2.p1"; gene_id "MSTRG.3837";
scaf_00009	transdecoder	exon	12424293	12424415	.	+	.	transcript_id "MSTRG.3837.2.p1"; gene_id "MSTRG.3837";
scaf_00009	transdecoder	exon	12427932	12434522	.	+	.	transcript_id "MSTRG.3837.2.p1"; gene_id "MSTRG.3837";
scaf_00009	transdecoder	CDS	12411871	12412116	.	+	0	transcript_id "MSTRG.3837.2.p1"; gene_id "MSTRG.3837";
scaf_00009	transdecoder	CDS	12415092	12415250	.	+	0	transcript_id "MSTRG.3837.2.p1"; gene_id "MSTRG.3837";
scaf_00009	transdecoder	CDS	12415429	12415548	.	+	0	transcript_id "MSTRG.3837.2.p1"; gene_id "MSTRG.3837";
scaf_00009	transdecoder	CDS	12416422	12416497	.	+	0	transcript_id "MSTRG.3837.2.p1"; gene_id "MSTRG.3837";
scaf_00009	transdecoder	CDS	12417051	12417120	.	+	2	transcript_id "MSTRG.3837.2.p1"; gene_id "MSTRG.3837";
scaf_00009	transdecoder	CDS	12417632	12417715	.	+	1	transcript_id "MSTRG.3837.2.p1"; gene_id "MSTRG.3837";
scaf_00009	transdecoder	CDS	12419489	12419573	.	+	1	transcript_id "MSTRG.3837.2.p1"; gene_id "MSTRG.3837";
scaf_00009	transdecoder	CDS	12420333	12420411	.	+	0	transcript_id "MSTRG.3837.2.p1"; gene_id "MSTRG.3837";
scaf_00009	transdecoder	CDS	12421397	12421505	.	+	2	transcript_id "MSTRG.3837.2.p1"; gene_id "MSTRG.3837";
scaf_00009	transdecoder	CDS	12422018	12422084	.	+	1	transcript_id "MSTRG.3837.2.p1"; gene_id "MSTRG.3837";
scaf_00009	transdecoder	CDS	12422192	12422254	.	+	0	transcript_id "MSTRG.3837.2.p1"; gene_id "MSTRG.3837";
scaf_00009	transdecoder	CDS	12422590	12422654	.	+	0	transcript_id "MSTRG.3837.2.p1"; gene_id "MSTRG.3837";
scaf_00009	transdecoder	CDS	12423034	12423118	.	+	1	transcript_id "MSTRG.3837.2.p1"; gene_id "MSTRG.3837";
scaf_00009	transdecoder	CDS	12424293	12424415	.	+	0	transcript_id "MSTRG.3837.2.p1"; gene_id "MSTRG.3837";
scaf_00009	transdecoder	CDS	12427932	12428042	.	+	0	transcript_id "MSTRG.3837.2.p1"; gene_id "MSTRG.3837";
scaf_00009	transdecoder	exon	12411199	12412116	.	+	.	transcript_id "MSTRG.3837.1.p1"; gene_id "MSTRG.3837";
scaf_00009	transdecoder	exon	12415089	12415250	.	+	.	transcript_id "MSTRG.3837.1.p1"; gene_id "MSTRG.3837";
scaf_00009	transdecoder	exon	12415429	12415548	.	+	.	transcript_id "MSTRG.3837.1.p1"; gene_id "MSTRG.3837";
scaf_00009	transdecoder	exon	12416422	12416497	.	+	.	transcript_id "MSTRG.3837.1.p1"; gene_id "MSTRG.3837";
scaf_00009	transdecoder	exon	12417051	12417120	.	+	.	transcript_id "MSTRG.3837.1.p1"; gene_id "MSTRG.3837";
scaf_00009	transdecoder	exon	12417632	12417715	.	+	.	transcript_id "MSTRG.3837.1.p1"; gene_id "MSTRG.3837";
scaf_00009	transdecoder	exon	12419489	12419573	.	+	.	transcript_id "MSTRG.3837.1.p1"; gene_id "MSTRG.3837";
scaf_00009	transdecoder	exon	12420333	12420411	.	+	.	transcript_id "MSTRG.3837.1.p1"; gene_id "MSTRG.3837";
scaf_00009	transdecoder	exon	12421397	12421505	.	+	.	transcript_id "MSTRG.3837.1.p1"; gene_id "MSTRG.3837";
scaf_00009	transdecoder	exon	12422018	12422084	.	+	.	transcript_id "MSTRG.3837.1.p1"; gene_id "MSTRG.3837";
scaf_00009	transdecoder	exon	12422192	12422254	.	+	.	transcript_id "MSTRG.3837.1.p1"; gene_id "MSTRG.3837";
scaf_00009	transdecoder	exon	12422590	12422654	.	+	.	transcript_id "MSTRG.3837.1.p1"; gene_id "MSTRG.3837";
scaf_00009	transdecoder	exon	12423034	12423118	.	+	.	transcript_id "MSTRG.3837.1.p1"; gene_id "MSTRG.3837";
scaf_00009	transdecoder	exon	12424293	12424415	.	+	.	transcript_id "MSTRG.3837.1.p1"; gene_id "MSTRG.3837";
scaf_00009	transdecoder	exon	12427932	12436051	.	+	.	transcript_id "MSTRG.3837.1.p1"; gene_id "MSTRG.3837";
scaf_00009	transdecoder	CDS	12411871	12412116	.	+	0	transcript_id "MSTRG.3837.1.p1"; gene_id "MSTRG.3837";
scaf_00009	transdecoder	CDS	12415089	12415250	.	+	0	transcript_id "MSTRG.3837.1.p1"; gene_id "MSTRG.3837";
scaf_00009	transdecoder	CDS	12415429	12415548	.	+	0	transcript_id "MSTRG.3837.1.p1"; gene_id "MSTRG.3837";
scaf_00009	transdecoder	CDS	12416422	12416497	.	+	0	transcript_id "MSTRG.3837.1.p1"; gene_id "MSTRG.3837";
scaf_00009	transdecoder	CDS	12417051	12417120	.	+	2	transcript_id "MSTRG.3837.1.p1"; gene_id "MSTRG.3837";
scaf_00009	transdecoder	CDS	12417632	12417715	.	+	1	transcript_id "MSTRG.3837.1.p1"; gene_id "MSTRG.3837";
scaf_00009	transdecoder	CDS	12419489	12419573	.	+	1	transcript_id "MSTRG.3837.1.p1"; gene_id "MSTRG.3837";
scaf_00009	transdecoder	CDS	12420333	12420411	.	+	0	transcript_id "MSTRG.3837.1.p1"; gene_id "MSTRG.3837";
scaf_00009	transdecoder	CDS	12421397	12421505	.	+	2	transcript_id "MSTRG.3837.1.p1"; gene_id "MSTRG.3837";
scaf_00009	transdecoder	CDS	12422018	12422084	.	+	1	transcript_id "MSTRG.3837.1.p1"; gene_id "MSTRG.3837";
scaf_00009	transdecoder	CDS	12422192	12422254	.	+	0	transcript_id "MSTRG.3837.1.p1"; gene_id "MSTRG.3837";
scaf_00009	transdecoder	CDS	12422590	12422654	.	+	0	transcript_id "MSTRG.3837.1.p1"; gene_id "MSTRG.3837";
scaf_00009	transdecoder	CDS	12423034	12423118	.	+	1	transcript_id "MSTRG.3837.1.p1"; gene_id "MSTRG.3837";
scaf_00009	transdecoder	CDS	12424293	12424415	.	+	0	transcript_id "MSTRG.3837.1.p1"; gene_id "MSTRG.3837";
scaf_00009	transdecoder	CDS	12427932	12428042	.	+	0	transcript_id "MSTRG.3837.1.p1"; gene_id "MSTRG.3837";
scaf_00009	transdecoder	exon	12411212	12411619	.	+	.	transcript_id "MSTRG.3837.3.p1"; gene_id "MSTRG.3837";
scaf_00009	transdecoder	exon	12411640	12412116	.	+	.	transcript_id "MSTRG.3837.3.p1"; gene_id "MSTRG.3837";
scaf_00009	transdecoder	exon	12415089	12415250	.	+	.	transcript_id "MSTRG.3837.3.p1"; gene_id "MSTRG.3837";
scaf_00009	transdecoder	exon	12415429	12415548	.	+	.	transcript_id "MSTRG.3837.3.p1"; gene_id "MSTRG.3837";
scaf_00009	transdecoder	exon	12416422	12416497	.	+	.	transcript_id "MSTRG.3837.3.p1"; gene_id "MSTRG.3837";
scaf_00009	transdecoder	exon	12417051	12417120	.	+	.	transcript_id "MSTRG.3837.3.p1"; gene_id "MSTRG.3837";
scaf_00009	transdecoder	exon	12417632	12417715	.	+	.	transcript_id "MSTRG.3837.3.p1"; gene_id "MSTRG.3837";
scaf_00009	transdecoder	exon	12419489	12419573	.	+	.	transcript_id "MSTRG.3837.3.p1"; gene_id "MSTRG.3837";
scaf_00009	transdecoder	exon	12420333	12420411	.	+	.	transcript_id "MSTRG.3837.3.p1"; gene_id "MSTRG.3837";
scaf_00009	transdecoder	exon	12421397	12421505	.	+	.	transcript_id "MSTRG.3837.3.p1"; gene_id "MSTRG.3837";
scaf_00009	transdecoder	exon	12422018	12422084	.	+	.	transcript_id "MSTRG.3837.3.p1"; gene_id "MSTRG.3837";
scaf_00009	transdecoder	exon	12422192	12422254	.	+	.	transcript_id "MSTRG.3837.3.p1"; gene_id "MSTRG.3837";
scaf_00009	transdecoder	exon	12422590	12422654	.	+	.	transcript_id "MSTRG.3837.3.p1"; gene_id "MSTRG.3837";
scaf_00009	transdecoder	exon	12423034	12423118	.	+	.	transcript_id "MSTRG.3837.3.p1"; gene_id "MSTRG.3837";
scaf_00009	transdecoder	exon	12424293	12424415	.	+	.	transcript_id "MSTRG.3837.3.p1"; gene_id "MSTRG.3837";
scaf_00009	transdecoder	exon	12427932	12429759	.	+	.	transcript_id "MSTRG.3837.3.p1"; gene_id "MSTRG.3837";
scaf_00009	transdecoder	CDS	12411871	12412116	.	+	0	transcript_id "MSTRG.3837.3.p1"; gene_id "MSTRG.3837";
scaf_00009	transdecoder	CDS	12415089	12415250	.	+	0	transcript_id "MSTRG.3837.3.p1"; gene_id "MSTRG.3837";
scaf_00009	transdecoder	CDS	12415429	12415548	.	+	0	transcript_id "MSTRG.3837.3.p1"; gene_id "MSTRG.3837";
scaf_00009	transdecoder	CDS	12416422	12416497	.	+	0	transcript_id "MSTRG.3837.3.p1"; gene_id "MSTRG.3837";
scaf_00009	transdecoder	CDS	12417051	12417120	.	+	2	transcript_id "MSTRG.3837.3.p1"; gene_id "MSTRG.3837";
scaf_00009	transdecoder	CDS	12417632	12417715	.	+	1	transcript_id "MSTRG.3837.3.p1"; gene_id "MSTRG.3837";
scaf_00009	transdecoder	CDS	12419489	12419573	.	+	1	transcript_id "MSTRG.3837.3.p1"; gene_id "MSTRG.3837";
scaf_00009	transdecoder	CDS	12420333	12420411	.	+	0	transcript_id "MSTRG.3837.3.p1"; gene_id "MSTRG.3837";
scaf_00009	transdecoder	CDS	12421397	12421505	.	+	2	transcript_id "MSTRG.3837.3.p1"; gene_id "MSTRG.3837";
scaf_00009	transdecoder	CDS	12422018	12422084	.	+	1	transcript_id "MSTRG.3837.3.p1"; gene_id "MSTRG.3837";
scaf_00009	transdecoder	CDS	12422192	12422254	.	+	0	transcript_id "MSTRG.3837.3.p1"; gene_id "MSTRG.3837";
scaf_00009	transdecoder	CDS	12422590	12422654	.	+	0	transcript_id "MSTRG.3837.3.p1"; gene_id "MSTRG.3837";
scaf_00009	transdecoder	CDS	12423034	12423118	.	+	1	transcript_id "MSTRG.3837.3.p1"; gene_id "MSTRG.3837";
scaf_00009	transdecoder	CDS	12424293	12424415	.	+	0	transcript_id "MSTRG.3837.3.p1"; gene_id "MSTRG.3837";
scaf_00009	transdecoder	CDS	12427932	12428042	.	+	0	transcript_id "MSTRG.3837.3.p1"; gene_id "MSTRG.3837";
scaf_00009	transdecoder	exon	12411244	12411619	.	+	.	transcript_id "MSTRG.3837.4.p1"; gene_id "MSTRG.3837";
scaf_00009	transdecoder	exon	12411640	12412116	.	+	.	transcript_id "MSTRG.3837.4.p1"; gene_id "MSTRG.3837";
scaf_00009	transdecoder	exon	12415092	12415250	.	+	.	transcript_id "MSTRG.3837.4.p1"; gene_id "MSTRG.3837";
scaf_00009	transdecoder	exon	12415429	12415548	.	+	.	transcript_id "MSTRG.3837.4.p1"; gene_id "MSTRG.3837";
scaf_00009	transdecoder	exon	12416422	12416497	.	+	.	transcript_id "MSTRG.3837.4.p1"; gene_id "MSTRG.3837";
scaf_00009	transdecoder	exon	12417051	12417120	.	+	.	transcript_id "MSTRG.3837.4.p1"; gene_id "MSTRG.3837";
scaf_00009	transdecoder	exon	12417632	12417715	.	+	.	transcript_id "MSTRG.3837.4.p1"; gene_id "MSTRG.3837";
scaf_00009	transdecoder	exon	12419489	12419573	.	+	.	transcript_id "MSTRG.3837.4.p1"; gene_id "MSTRG.3837";
scaf_00009	transdecoder	exon	12420333	12420411	.	+	.	transcript_id "MSTRG.3837.4.p1"; gene_id "MSTRG.3837";
scaf_00009	transdecoder	exon	12421397	12421505	.	+	.	transcript_id "MSTRG.3837.4.p1"; gene_id "MSTRG.3837";
scaf_00009	transdecoder	exon	12422018	12422084	.	+	.	transcript_id "MSTRG.3837.4.p1"; gene_id "MSTRG.3837";
scaf_00009	transdecoder	exon	12422192	12422254	.	+	.	transcript_id "MSTRG.3837.4.p1"; gene_id "MSTRG.3837";
scaf_00009	transdecoder	exon	12422590	12422654	.	+	.	transcript_id "MSTRG.3837.4.p1"; gene_id "MSTRG.3837";
scaf_00009	transdecoder	exon	12423034	12423118	.	+	.	transcript_id "MSTRG.3837.4.p1"; gene_id "MSTRG.3837";
scaf_00009	transdecoder	exon	12424293	12424415	.	+	.	transcript_id "MSTRG.3837.4.p1"; gene_id "MSTRG.3837";
scaf_00009	transdecoder	exon	12427932	12433995	.	+	.	transcript_id "MSTRG.3837.4.p1"; gene_id "MSTRG.3837";
scaf_00009	transdecoder	CDS	12411871	12412116	.	+	0	transcript_id "MSTRG.3837.4.p1"; gene_id "MSTRG.3837";
scaf_00009	transdecoder	CDS	12415092	12415250	.	+	0	transcript_id "MSTRG.3837.4.p1"; gene_id "MSTRG.3837";
scaf_00009	transdecoder	CDS	12415429	12415548	.	+	0	transcript_id "MSTRG.3837.4.p1"; gene_id "MSTRG.3837";
scaf_00009	transdecoder	CDS	12416422	12416497	.	+	0	transcript_id "MSTRG.3837.4.p1"; gene_id "MSTRG.3837";
scaf_00009	transdecoder	CDS	12417051	12417120	.	+	2	transcript_id "MSTRG.3837.4.p1"; gene_id "MSTRG.3837";
scaf_00009	transdecoder	CDS	12417632	12417715	.	+	1	transcript_id "MSTRG.3837.4.p1"; gene_id "MSTRG.3837";
scaf_00009	transdecoder	CDS	12419489	12419573	.	+	1	transcript_id "MSTRG.3837.4.p1"; gene_id "MSTRG.3837";
scaf_00009	transdecoder	CDS	12420333	12420411	.	+	0	transcript_id "MSTRG.3837.4.p1"; gene_id "MSTRG.3837";
scaf_00009	transdecoder	CDS	12421397	12421505	.	+	2	transcript_id "MSTRG.3837.4.p1"; gene_id "MSTRG.3837";
scaf_00009	transdecoder	CDS	12422018	12422084	.	+	1	transcript_id "MSTRG.3837.4.p1"; gene_id "MSTRG.3837";
scaf_00009	transdecoder	CDS	12422192	12422254	.	+	0	transcript_id "MSTRG.3837.4.p1"; gene_id "MSTRG.3837";
scaf_00009	transdecoder	CDS	12422590	12422654	.	+	0	transcript_id "MSTRG.3837.4.p1"; gene_id "MSTRG.3837";
scaf_00009	transdecoder	CDS	12423034	12423118	.	+	1	transcript_id "MSTRG.3837.4.p1"; gene_id "MSTRG.3837";
scaf_00009	transdecoder	CDS	12424293	12424415	.	+	0	transcript_id "MSTRG.3837.4.p1"; gene_id "MSTRG.3837";
scaf_00009	transdecoder	CDS	12427932	12428042	.	+	0	transcript_id "MSTRG.3837.4.p1"; gene_id "MSTRG.3837";
scaf_00009	transdecoder	exon	12411864	12412116	.	+	.	transcript_id "PMZ_0028680-RA.p1"; gene_id "MSTRG.3837";
scaf_00009	transdecoder	exon	12415089	12415250	.	+	.	transcript_id "PMZ_0028680-RA.p1"; gene_id "MSTRG.3837";
scaf_00009	transdecoder	exon	12415429	12415548	.	+	.	transcript_id "PMZ_0028680-RA.p1"; gene_id "MSTRG.3837";
scaf_00009	transdecoder	exon	12416422	12416497	.	+	.	transcript_id "PMZ_0028680-RA.p1"; gene_id "MSTRG.3837";
scaf_00009	transdecoder	exon	12417051	12417120	.	+	.	transcript_id "PMZ_0028680-RA.p1"; gene_id "MSTRG.3837";
scaf_00009	transdecoder	exon	12417632	12417715	.	+	.	transcript_id "PMZ_0028680-RA.p1"; gene_id "MSTRG.3837";
scaf_00009	transdecoder	exon	12419489	12419573	.	+	.	transcript_id "PMZ_0028680-RA.p1"; gene_id "MSTRG.3837";
scaf_00009	transdecoder	exon	12420333	12420411	.	+	.	transcript_id "PMZ_0028680-RA.p1"; gene_id "MSTRG.3837";
scaf_00009	transdecoder	exon	12421397	12421505	.	+	.	transcript_id "PMZ_0028680-RA.p1"; gene_id "MSTRG.3837";
scaf_00009	transdecoder	exon	12422018	12422084	.	+	.	transcript_id "PMZ_0028680-RA.p1"; gene_id "MSTRG.3837";
scaf_00009	transdecoder	exon	12422192	12422254	.	+	.	transcript_id "PMZ_0028680-RA.p1"; gene_id "MSTRG.3837";
scaf_00009	transdecoder	exon	12423047	12423118	.	+	.	transcript_id "PMZ_0028680-RA.p1"; gene_id "MSTRG.3837";
scaf_00009	transdecoder	exon	12424293	12424369	.	+	.	transcript_id "PMZ_0028680-RA.p1"; gene_id "MSTRG.3837";
scaf_00009	transdecoder	exon	12426373	12426406	.	+	.	transcript_id "PMZ_0028680-RA.p1"; gene_id "MSTRG.3837";
scaf_00009	transdecoder	CDS	12411964	12412116	.	+	0	transcript_id "PMZ_0028680-RA.p1"; gene_id "MSTRG.3837";
scaf_00009	transdecoder	CDS	12415089	12415250	.	+	0	transcript_id "PMZ_0028680-RA.p1"; gene_id "MSTRG.3837";
scaf_00009	transdecoder	CDS	12415429	12415548	.	+	0	transcript_id "PMZ_0028680-RA.p1"; gene_id "MSTRG.3837";
scaf_00009	transdecoder	CDS	12416422	12416497	.	+	0	transcript_id "PMZ_0028680-RA.p1"; gene_id "MSTRG.3837";
scaf_00009	transdecoder	CDS	12417051	12417120	.	+	2	transcript_id "PMZ_0028680-RA.p1"; gene_id "MSTRG.3837";
scaf_00009	transdecoder	CDS	12417632	12417715	.	+	1	transcript_id "PMZ_0028680-RA.p1"; gene_id "MSTRG.3837";
scaf_00009	transdecoder	CDS	12419489	12419573	.	+	1	transcript_id "PMZ_0028680-RA.p1"; gene_id "MSTRG.3837";
scaf_00009	transdecoder	CDS	12420333	12420411	.	+	0	transcript_id "PMZ_0028680-RA.p1"; gene_id "MSTRG.3837";
scaf_00009	transdecoder	CDS	12421397	12421505	.	+	2	transcript_id "PMZ_0028680-RA.p1"; gene_id "MSTRG.3837";
scaf_00009	transdecoder	CDS	12422018	12422084	.	+	1	transcript_id "PMZ_0028680-RA.p1"; gene_id "MSTRG.3837";
scaf_00009	transdecoder	CDS	12422192	12422254	.	+	0	transcript_id "PMZ_0028680-RA.p1"; gene_id "MSTRG.3837";
scaf_00009	transdecoder	CDS	12423047	12423118	.	+	0	transcript_id "PMZ_0028680-RA.p1"; gene_id "MSTRG.3837";
scaf_00009	transdecoder	CDS	12424293	12424369	.	+	0	transcript_id "PMZ_0028680-RA.p1"; gene_id "MSTRG.3837";
scaf_00009	transdecoder	CDS	12426373	12426406	.	+	1	transcript_id "PMZ_0028680-RA.p1"; gene_id "MSTRG.3837";
scaf_00009	transdecoder	exon	12427697	12429203	.	-	.	transcript_id "PMZ_0016150-RA.p1"; gene_id "MSTRG.3838";
scaf_00009	transdecoder	exon	12429281	12429758	.	-	.	transcript_id "PMZ_0016150-RA.p1"; gene_id "MSTRG.3838";
scaf_00009	transdecoder	exon	12430376	12430709	.	-	.	transcript_id "PMZ_0016150-RA.p1"; gene_id "MSTRG.3838";
scaf_00009	transdecoder	exon	12431298	12431566	.	-	.	transcript_id "PMZ_0016150-RA.p1"; gene_id "MSTRG.3838";
scaf_00009	transdecoder	exon	12432880	12433027	.	-	.	transcript_id "PMZ_0016150-RA.p1"; gene_id "MSTRG.3838";
scaf_00009	transdecoder	exon	12433386	12433576	.	-	.	transcript_id "PMZ_0016150-RA.p1"; gene_id "MSTRG.3838";
scaf_00009	transdecoder	exon	12433724	12433889	.	-	.	transcript_id "PMZ_0016150-RA.p1"; gene_id "MSTRG.3838";
scaf_00009	transdecoder	exon	12434192	12434512	.	-	.	transcript_id "PMZ_0016150-RA.p1"; gene_id "MSTRG.3838";
scaf_00009	transdecoder	exon	12434669	12434802	.	-	.	transcript_id "PMZ_0016150-RA.p1"; gene_id "MSTRG.3838";
scaf_00009	transdecoder	exon	12435234	12435600	.	-	.	transcript_id "PMZ_0016150-RA.p1"; gene_id "MSTRG.3838";
scaf_00009	transdecoder	exon	12436166	12436318	.	-	.	transcript_id "PMZ_0016150-RA.p1"; gene_id "MSTRG.3838";
scaf_00009	transdecoder	exon	12438765	12439013	.	-	.	transcript_id "PMZ_0016150-RA.p1"; gene_id "MSTRG.3838";
scaf_00009	transdecoder	CDS	12429652	12429758	.	-	2	transcript_id "PMZ_0016150-RA.p1"; gene_id "MSTRG.3838";
scaf_00009	transdecoder	CDS	12430376	12430709	.	-	0	transcript_id "PMZ_0016150-RA.p1"; gene_id "MSTRG.3838";
scaf_00009	transdecoder	CDS	12431298	12431566	.	-	2	transcript_id "PMZ_0016150-RA.p1"; gene_id "MSTRG.3838";
scaf_00009	transdecoder	CDS	12432880	12433027	.	-	0	transcript_id "PMZ_0016150-RA.p1"; gene_id "MSTRG.3838";
scaf_00009	transdecoder	CDS	12433386	12433576	.	-	2	transcript_id "PMZ_0016150-RA.p1"; gene_id "MSTRG.3838";
scaf_00009	transdecoder	CDS	12433724	12433889	.	-	0	transcript_id "PMZ_0016150-RA.p1"; gene_id "MSTRG.3838";
scaf_00009	transdecoder	CDS	12434192	12434512	.	-	0	transcript_id "PMZ_0016150-RA.p1"; gene_id "MSTRG.3838";
scaf_00009	transdecoder	CDS	12434669	12434802	.	-	2	transcript_id "PMZ_0016150-RA.p1"; gene_id "MSTRG.3838";
scaf_00009	transdecoder	CDS	12435234	12435600	.	-	0	transcript_id "PMZ_0016150-RA.p1"; gene_id "MSTRG.3838";
scaf_00009	transdecoder	CDS	12436166	12436318	.	-	0	transcript_id "PMZ_0016150-RA.p1"; gene_id "MSTRG.3838";
scaf_00009	transdecoder	CDS	12438765	12438839	.	-	0	transcript_id "PMZ_0016150-RA.p1"; gene_id "MSTRG.3838";
scaf_00009	transdecoder	exon	12429330	12429758	.	-	.	transcript_id "MSTRG.3838.2.p1"; gene_id "MSTRG.3838";
scaf_00009	transdecoder	exon	12430376	12430709	.	-	.	transcript_id "MSTRG.3838.2.p1"; gene_id "MSTRG.3838";
scaf_00009	transdecoder	exon	12431298	12431566	.	-	.	transcript_id "MSTRG.3838.2.p1"; gene_id "MSTRG.3838";
scaf_00009	transdecoder	exon	12432880	12433027	.	-	.	transcript_id "MSTRG.3838.2.p1"; gene_id "MSTRG.3838";
scaf_00009	transdecoder	exon	12433386	12433576	.	-	.	transcript_id "MSTRG.3838.2.p1"; gene_id "MSTRG.3838";
scaf_00009	transdecoder	exon	12433724	12433889	.	-	.	transcript_id "MSTRG.3838.2.p1"; gene_id "MSTRG.3838";
scaf_00009	transdecoder	exon	12434192	12434512	.	-	.	transcript_id "MSTRG.3838.2.p1"; gene_id "MSTRG.3838";
scaf_00009	transdecoder	exon	12434669	12434802	.	-	.	transcript_id "MSTRG.3838.2.p1"; gene_id "MSTRG.3838";
scaf_00009	transdecoder	exon	12435234	12435600	.	-	.	transcript_id "MSTRG.3838.2.p1"; gene_id "MSTRG.3838";
scaf_00009	transdecoder	exon	12436166	12436318	.	-	.	transcript_id "MSTRG.3838.2.p1"; gene_id "MSTRG.3838";
scaf_00009	transdecoder	exon	12438491	12438593	.	-	.	transcript_id "MSTRG.3838.2.p1"; gene_id "MSTRG.3838";
scaf_00009	transdecoder	CDS	12429652	12429758	.	-	2	transcript_id "MSTRG.3838.2.p1"; gene_id "MSTRG.3838";
scaf_00009	transdecoder	CDS	12430376	12430709	.	-	0	transcript_id "MSTRG.3838.2.p1"; gene_id "MSTRG.3838";
scaf_00009	transdecoder	CDS	12431298	12431566	.	-	2	transcript_id "MSTRG.3838.2.p1"; gene_id "MSTRG.3838";
scaf_00009	transdecoder	CDS	12432880	12433027	.	-	0	transcript_id "MSTRG.3838.2.p1"; gene_id "MSTRG.3838";
scaf_00009	transdecoder	CDS	12433386	12433576	.	-	2	transcript_id "MSTRG.3838.2.p1"; gene_id "MSTRG.3838";
scaf_00009	transdecoder	CDS	12433724	12433889	.	-	0	transcript_id "MSTRG.3838.2.p1"; gene_id "MSTRG.3838";
scaf_00009	transdecoder	CDS	12434192	12434512	.	-	0	transcript_id "MSTRG.3838.2.p1"; gene_id "MSTRG.3838";
scaf_00009	transdecoder	CDS	12434669	12434802	.	-	2	transcript_id "MSTRG.3838.2.p1"; gene_id "MSTRG.3838";
scaf_00009	transdecoder	CDS	12435234	12435600	.	-	0	transcript_id "MSTRG.3838.2.p1"; gene_id "MSTRG.3838";
scaf_00009	transdecoder	CDS	12436166	12436318	.	-	0	transcript_id "MSTRG.3838.2.p1"; gene_id "MSTRG.3838";
scaf_00009	transdecoder	exon	12440972	12444501	.	-	.	transcript_id "MSTRG.3842.1.p1"; gene_id "MSTRG.3842";
scaf_00009	transdecoder	exon	12445309	12445505	.	-	.	transcript_id "MSTRG.3842.1.p1"; gene_id "MSTRG.3842";
scaf_00009	transdecoder	exon	12446286	12447085	.	-	.	transcript_id "MSTRG.3842.1.p1"; gene_id "MSTRG.3842";
scaf_00009	transdecoder	exon	12448321	12448430	.	-	.	transcript_id "MSTRG.3842.1.p1"; gene_id "MSTRG.3842";
scaf_00009	transdecoder	exon	12449973	12450039	.	-	.	transcript_id "MSTRG.3842.1.p1"; gene_id "MSTRG.3842";
scaf_00009	transdecoder	exon	12451404	12451504	.	-	.	transcript_id "MSTRG.3842.1.p1"; gene_id "MSTRG.3842";
scaf_00009	transdecoder	exon	12454331	12454465	.	-	.	transcript_id "MSTRG.3842.1.p1"; gene_id "MSTRG.3842";
scaf_00009	transdecoder	exon	12456316	12456464	.	-	.	transcript_id "MSTRG.3842.1.p1"; gene_id "MSTRG.3842";
scaf_00009	transdecoder	exon	12458012	12458178	.	-	.	transcript_id "MSTRG.3842.1.p1"; gene_id "MSTRG.3842";
scaf_00009	transdecoder	exon	12458925	12459006	.	-	.	transcript_id "MSTRG.3842.1.p1"; gene_id "MSTRG.3842";
scaf_00009	transdecoder	exon	12459777	12459879	.	-	.	transcript_id "MSTRG.3842.1.p1"; gene_id "MSTRG.3842";
scaf_00009	transdecoder	exon	12464828	12464985	.	-	.	transcript_id "MSTRG.3842.1.p1"; gene_id "MSTRG.3842";
scaf_00009	transdecoder	CDS	12446966	12447085	.	-	0	transcript_id "MSTRG.3842.1.p1"; gene_id "MSTRG.3842";
scaf_00009	transdecoder	CDS	12448321	12448430	.	-	2	transcript_id "MSTRG.3842.1.p1"; gene_id "MSTRG.3842";
scaf_00009	transdecoder	CDS	12449973	12450039	.	-	0	transcript_id "MSTRG.3842.1.p1"; gene_id "MSTRG.3842";
scaf_00009	transdecoder	CDS	12451404	12451504	.	-	2	transcript_id "MSTRG.3842.1.p1"; gene_id "MSTRG.3842";
scaf_00009	transdecoder	CDS	12454331	12454465	.	-	2	transcript_id "MSTRG.3842.1.p1"; gene_id "MSTRG.3842";
scaf_00009	transdecoder	CDS	12456316	12456464	.	-	1	transcript_id "MSTRG.3842.1.p1"; gene_id "MSTRG.3842";
scaf_00009	transdecoder	CDS	12458012	12458178	.	-	0	transcript_id "MSTRG.3842.1.p1"; gene_id "MSTRG.3842";
scaf_00009	transdecoder	CDS	12458925	12459006	.	-	1	transcript_id "MSTRG.3842.1.p1"; gene_id "MSTRG.3842";
scaf_00009	transdecoder	CDS	12459777	12459805	.	-	0	transcript_id "MSTRG.3842.1.p1"; gene_id "MSTRG.3842";
scaf_00009	transdecoder	exon	12441646	12444501	.	-	.	transcript_id "MSTRG.3842.2.p1"; gene_id "MSTRG.3842";
scaf_00009	transdecoder	exon	12445309	12445505	.	-	.	transcript_id "MSTRG.3842.2.p1"; gene_id "MSTRG.3842";
scaf_00009	transdecoder	exon	12446286	12446371	.	-	.	transcript_id "MSTRG.3842.2.p1"; gene_id "MSTRG.3842";
scaf_00009	transdecoder	exon	12446980	12447085	.	-	.	transcript_id "MSTRG.3842.2.p1"; gene_id "MSTRG.3842";
scaf_00009	transdecoder	exon	12448321	12448430	.	-	.	transcript_id "MSTRG.3842.2.p1"; gene_id "MSTRG.3842";
scaf_00009	transdecoder	exon	12449973	12450039	.	-	.	transcript_id "MSTRG.3842.2.p1"; gene_id "MSTRG.3842";
scaf_00009	transdecoder	exon	12451404	12451504	.	-	.	transcript_id "MSTRG.3842.2.p1"; gene_id "MSTRG.3842";
scaf_00009	transdecoder	exon	12454331	12454465	.	-	.	transcript_id "MSTRG.3842.2.p1"; gene_id "MSTRG.3842";
scaf_00009	transdecoder	exon	12456316	12456464	.	-	.	transcript_id "MSTRG.3842.2.p1"; gene_id "MSTRG.3842";
scaf_00009	transdecoder	exon	12458012	12458178	.	-	.	transcript_id "MSTRG.3842.2.p1"; gene_id "MSTRG.3842";
scaf_00009	transdecoder	exon	12458925	12459006	.	-	.	transcript_id "MSTRG.3842.2.p1"; gene_id "MSTRG.3842";
scaf_00009	transdecoder	exon	12459777	12459879	.	-	.	transcript_id "MSTRG.3842.2.p1"; gene_id "MSTRG.3842";
scaf_00009	transdecoder	exon	12464828	12464961	.	-	.	transcript_id "MSTRG.3842.2.p1"; gene_id "MSTRG.3842";
scaf_00009	transdecoder	CDS	12444390	12444501	.	-	1	transcript_id "MSTRG.3842.2.p1"; gene_id "MSTRG.3842";
scaf_00009	transdecoder	CDS	12445309	12445505	.	-	0	transcript_id "MSTRG.3842.2.p1"; gene_id "MSTRG.3842";
scaf_00009	transdecoder	CDS	12446286	12446371	.	-	2	transcript_id "MSTRG.3842.2.p1"; gene_id "MSTRG.3842";
scaf_00009	transdecoder	CDS	12446980	12447085	.	-	0	transcript_id "MSTRG.3842.2.p1"; gene_id "MSTRG.3842";
scaf_00009	transdecoder	CDS	12448321	12448430	.	-	2	transcript_id "MSTRG.3842.2.p1"; gene_id "MSTRG.3842";
scaf_00009	transdecoder	CDS	12449973	12450039	.	-	0	transcript_id "MSTRG.3842.2.p1"; gene_id "MSTRG.3842";
scaf_00009	transdecoder	CDS	12451404	12451504	.	-	2	transcript_id "MSTRG.3842.2.p1"; gene_id "MSTRG.3842";
scaf_00009	transdecoder	CDS	12454331	12454465	.	-	2	transcript_id "MSTRG.3842.2.p1"; gene_id "MSTRG.3842";
scaf_00009	transdecoder	CDS	12456316	12456464	.	-	1	transcript_id "MSTRG.3842.2.p1"; gene_id "MSTRG.3842";
scaf_00009	transdecoder	CDS	12458012	12458178	.	-	0	transcript_id "MSTRG.3842.2.p1"; gene_id "MSTRG.3842";
scaf_00009	transdecoder	CDS	12458925	12459006	.	-	1	transcript_id "MSTRG.3842.2.p1"; gene_id "MSTRG.3842";
scaf_00009	transdecoder	CDS	12459777	12459805	.	-	0	transcript_id "MSTRG.3842.2.p1"; gene_id "MSTRG.3842";
scaf_00009	transdecoder	exon	12443374	12444501	.	-	.	transcript_id "PMZ_0028681-RA.p1"; gene_id "MSTRG.3842";
scaf_00009	transdecoder	exon	12448295	12448430	.	-	.	transcript_id "PMZ_0028681-RA.p1"; gene_id "MSTRG.3842";
scaf_00009	transdecoder	exon	12451382	12451501	.	-	.	transcript_id "PMZ_0028681-RA.p1"; gene_id "MSTRG.3842";
scaf_00009	transdecoder	exon	12454331	12454465	.	-	.	transcript_id "PMZ_0028681-RA.p1"; gene_id "MSTRG.3842";
scaf_00009	transdecoder	exon	12455725	12455755	.	-	.	transcript_id "PMZ_0028681-RA.p1"; gene_id "MSTRG.3842";
scaf_00009	transdecoder	CDS	12444390	12444501	.	-	1	transcript_id "PMZ_0028681-RA.p1"; gene_id "MSTRG.3842";
scaf_00009	transdecoder	CDS	12448295	12448430	.	-	2	transcript_id "PMZ_0028681-RA.p1"; gene_id "MSTRG.3842";
scaf_00009	transdecoder	CDS	12451382	12451501	.	-	2	transcript_id "PMZ_0028681-RA.p1"; gene_id "MSTRG.3842";
scaf_00009	transdecoder	CDS	12454331	12454465	.	-	2	transcript_id "PMZ_0028681-RA.p1"; gene_id "MSTRG.3842";
scaf_00009	transdecoder	CDS	12455725	12455755	.	-	0	transcript_id "PMZ_0028681-RA.p1"; gene_id "MSTRG.3842";
scaf_00009	transdecoder	exon	12449667	12450039	.	-	.	transcript_id "MSTRG.3842.4.p1"; gene_id "MSTRG.3842";
scaf_00009	transdecoder	exon	12451404	12451504	.	-	.	transcript_id "MSTRG.3842.4.p1"; gene_id "MSTRG.3842";
scaf_00009	transdecoder	exon	12454331	12454465	.	-	.	transcript_id "MSTRG.3842.4.p1"; gene_id "MSTRG.3842";
scaf_00009	transdecoder	exon	12456316	12456464	.	-	.	transcript_id "MSTRG.3842.4.p1"; gene_id "MSTRG.3842";
scaf_00009	transdecoder	exon	12458012	12458178	.	-	.	transcript_id "MSTRG.3842.4.p1"; gene_id "MSTRG.3842";
scaf_00009	transdecoder	exon	12458925	12459006	.	-	.	transcript_id "MSTRG.3842.4.p1"; gene_id "MSTRG.3842";
scaf_00009	transdecoder	exon	12459777	12459879	.	-	.	transcript_id "MSTRG.3842.4.p1"; gene_id "MSTRG.3842";
scaf_00009	transdecoder	exon	12462506	12462566	.	-	.	transcript_id "MSTRG.3842.4.p1"; gene_id "MSTRG.3842";
scaf_00009	transdecoder	exon	12464828	12464999	.	-	.	transcript_id "MSTRG.3842.4.p1"; gene_id "MSTRG.3842";
scaf_00009	transdecoder	CDS	12449938	12450039	.	-	0	transcript_id "MSTRG.3842.4.p1"; gene_id "MSTRG.3842";
scaf_00009	transdecoder	CDS	12451404	12451504	.	-	2	transcript_id "MSTRG.3842.4.p1"; gene_id "MSTRG.3842";
scaf_00009	transdecoder	CDS	12454331	12454465	.	-	2	transcript_id "MSTRG.3842.4.p1"; gene_id "MSTRG.3842";
scaf_00009	transdecoder	CDS	12456316	12456464	.	-	1	transcript_id "MSTRG.3842.4.p1"; gene_id "MSTRG.3842";
scaf_00009	transdecoder	CDS	12458012	12458178	.	-	0	transcript_id "MSTRG.3842.4.p1"; gene_id "MSTRG.3842";
scaf_00009	transdecoder	CDS	12458925	12459006	.	-	1	transcript_id "MSTRG.3842.4.p1"; gene_id "MSTRG.3842";
scaf_00009	transdecoder	CDS	12459777	12459879	.	-	2	transcript_id "MSTRG.3842.4.p1"; gene_id "MSTRG.3842";
scaf_00009	transdecoder	CDS	12462506	12462566	.	-	0	transcript_id "MSTRG.3842.4.p1"; gene_id "MSTRG.3842";
scaf_00009	transdecoder	CDS	12464828	12464998	.	-	0	transcript_id "MSTRG.3842.4.p1"; gene_id "MSTRG.3842";
scaf_00009	transdecoder	exon	12470765	12475943	.	-	.	transcript_id "MSTRG.3843.1.p4"; gene_id "MSTRG.3843";
scaf_00009	transdecoder	exon	12476407	12476730	.	-	.	transcript_id "MSTRG.3843.1.p4"; gene_id "MSTRG.3843";
scaf_00009	transdecoder	exon	12477320	12477433	.	-	.	transcript_id "MSTRG.3843.1.p4"; gene_id "MSTRG.3843";
scaf_00009	transdecoder	exon	12478541	12480139	.	-	.	transcript_id "MSTRG.3843.1.p4"; gene_id "MSTRG.3843";
scaf_00009	transdecoder	CDS	12475743	12475943	.	-	0	transcript_id "MSTRG.3843.1.p4"; gene_id "MSTRG.3843";
scaf_00009	transdecoder	CDS	12476407	12476730	.	-	0	transcript_id "MSTRG.3843.1.p4"; gene_id "MSTRG.3843";
scaf_00009	transdecoder	CDS	12477320	12477433	.	-	0	transcript_id "MSTRG.3843.1.p4"; gene_id "MSTRG.3843";
scaf_00009	transdecoder	CDS	12478541	12478615	.	-	0	transcript_id "MSTRG.3843.1.p4"; gene_id "MSTRG.3843";
scaf_00009	transdecoder	exon	12474280	12474393	.	-	.	transcript_id "PMZ_0019245-RA.p1"; gene_id "MSTRG.3843";
scaf_00009	transdecoder	exon	12474748	12475009	.	-	.	transcript_id "PMZ_0019245-RA.p1"; gene_id "MSTRG.3843";
scaf_00009	transdecoder	exon	12475565	12475759	.	-	.	transcript_id "PMZ_0019245-RA.p1"; gene_id "MSTRG.3843";
scaf_00009	transdecoder	exon	12475852	12475943	.	-	.	transcript_id "PMZ_0019245-RA.p1"; gene_id "MSTRG.3843";
scaf_00009	transdecoder	exon	12476407	12476468	.	-	.	transcript_id "PMZ_0019245-RA.p1"; gene_id "MSTRG.3843";
scaf_00009	transdecoder	CDS	12474280	12474393	.	-	0	transcript_id "PMZ_0019245-RA.p1"; gene_id "MSTRG.3843";
scaf_00009	transdecoder	CDS	12474748	12475009	.	-	1	transcript_id "PMZ_0019245-RA.p1"; gene_id "MSTRG.3843";
scaf_00009	transdecoder	CDS	12475565	12475759	.	-	1	transcript_id "PMZ_0019245-RA.p1"; gene_id "MSTRG.3843";
scaf_00009	transdecoder	CDS	12475852	12475943	.	-	0	transcript_id "PMZ_0019245-RA.p1"; gene_id "MSTRG.3843";
scaf_00009	transdecoder	CDS	12476407	12476466	.	-	0	transcript_id "PMZ_0019245-RA.p1"; gene_id "MSTRG.3843";
scaf_00009	transdecoder	exon	12494506	12495464	.	+	.	transcript_id "MSTRG.3845.1.p1"; gene_id "MSTRG.3845";
scaf_00009	transdecoder	exon	12500262	12500363	.	+	.	transcript_id "MSTRG.3845.1.p1"; gene_id "MSTRG.3845";
scaf_00009	transdecoder	exon	12501747	12502461	.	+	.	transcript_id "MSTRG.3845.1.p1"; gene_id "MSTRG.3845";
scaf_00009	transdecoder	exon	12503195	12507297	.	+	.	transcript_id "MSTRG.3845.1.p1"; gene_id "MSTRG.3845";
scaf_00009	transdecoder	exon	12508116	12508441	.	+	.	transcript_id "MSTRG.3845.1.p1"; gene_id "MSTRG.3845";
scaf_00009	transdecoder	CDS	12495462	12495464	.	+	0	transcript_id "MSTRG.3845.1.p1"; gene_id "MSTRG.3845";
scaf_00009	transdecoder	CDS	12500262	12500363	.	+	0	transcript_id "MSTRG.3845.1.p1"; gene_id "MSTRG.3845";
scaf_00009	transdecoder	CDS	12501747	12502461	.	+	0	transcript_id "MSTRG.3845.1.p1"; gene_id "MSTRG.3845";
scaf_00009	transdecoder	CDS	12503195	12503412	.	+	2	transcript_id "MSTRG.3845.1.p1"; gene_id "MSTRG.3845";
scaf_00009	transdecoder	exon	12520235	12523082	.	-	.	transcript_id "MSTRG.3848.1.p2"; gene_id "MSTRG.3848";
scaf_00009	transdecoder	exon	12524075	12524214	.	-	.	transcript_id "MSTRG.3848.1.p2"; gene_id "MSTRG.3848";
scaf_00009	transdecoder	exon	12525277	12525354	.	-	.	transcript_id "MSTRG.3848.1.p2"; gene_id "MSTRG.3848";
scaf_00009	transdecoder	exon	12525932	12526048	.	-	.	transcript_id "MSTRG.3848.1.p2"; gene_id "MSTRG.3848";
scaf_00009	transdecoder	exon	12526209	12526317	.	-	.	transcript_id "MSTRG.3848.1.p2"; gene_id "MSTRG.3848";
scaf_00009	transdecoder	exon	12526439	12526500	.	-	.	transcript_id "MSTRG.3848.1.p2"; gene_id "MSTRG.3848";
scaf_00009	transdecoder	exon	12526789	12526997	.	-	.	transcript_id "MSTRG.3848.1.p2"; gene_id "MSTRG.3848";
scaf_00009	transdecoder	exon	12527328	12527463	.	-	.	transcript_id "MSTRG.3848.1.p2"; gene_id "MSTRG.3848";
scaf_00009	transdecoder	exon	12527956	12528032	.	-	.	transcript_id "MSTRG.3848.1.p2"; gene_id "MSTRG.3848";
scaf_00009	transdecoder	exon	12528590	12528784	.	-	.	transcript_id "MSTRG.3848.1.p2"; gene_id "MSTRG.3848";
scaf_00009	transdecoder	exon	12529186	12529391	.	-	.	transcript_id "MSTRG.3848.1.p2"; gene_id "MSTRG.3848";
scaf_00009	transdecoder	exon	12530581	12530692	.	-	.	transcript_id "MSTRG.3848.1.p2"; gene_id "MSTRG.3848";
scaf_00009	transdecoder	exon	12532521	12532675	.	-	.	transcript_id "MSTRG.3848.1.p2"; gene_id "MSTRG.3848";
scaf_00009	transdecoder	exon	12533900	12534080	.	-	.	transcript_id "MSTRG.3848.1.p2"; gene_id "MSTRG.3848";
scaf_00009	transdecoder	exon	12534571	12534657	.	-	.	transcript_id "MSTRG.3848.1.p2"; gene_id "MSTRG.3848";
scaf_00009	transdecoder	exon	12535179	12535342	.	-	.	transcript_id "MSTRG.3848.1.p2"; gene_id "MSTRG.3848";
scaf_00009	transdecoder	exon	12535481	12537680	.	-	.	transcript_id "MSTRG.3848.1.p2"; gene_id "MSTRG.3848";
scaf_00009	transdecoder	CDS	12527966	12528032	.	-	1	transcript_id "MSTRG.3848.1.p2"; gene_id "MSTRG.3848";
scaf_00009	transdecoder	CDS	12528590	12528784	.	-	1	transcript_id "MSTRG.3848.1.p2"; gene_id "MSTRG.3848";
scaf_00009	transdecoder	CDS	12529186	12529391	.	-	0	transcript_id "MSTRG.3848.1.p2"; gene_id "MSTRG.3848";
scaf_00009	transdecoder	CDS	12530581	12530692	.	-	1	transcript_id "MSTRG.3848.1.p2"; gene_id "MSTRG.3848";
scaf_00009	transdecoder	CDS	12532521	12532675	.	-	0	transcript_id "MSTRG.3848.1.p2"; gene_id "MSTRG.3848";
scaf_00009	transdecoder	CDS	12533900	12534080	.	-	1	transcript_id "MSTRG.3848.1.p2"; gene_id "MSTRG.3848";
scaf_00009	transdecoder	CDS	12534571	12534657	.	-	1	transcript_id "MSTRG.3848.1.p2"; gene_id "MSTRG.3848";
scaf_00009	transdecoder	CDS	12535179	12535342	.	-	0	transcript_id "MSTRG.3848.1.p2"; gene_id "MSTRG.3848";
scaf_00009	transdecoder	CDS	12535481	12536026	.	-	0	transcript_id "MSTRG.3848.1.p2"; gene_id "MSTRG.3848";
scaf_00009	transdecoder	exon	12521212	12523082	.	-	.	transcript_id "PMZ_0027316-RA.p1"; gene_id "MSTRG.3848";
scaf_00009	transdecoder	exon	12524075	12524214	.	-	.	transcript_id "PMZ_0027316-RA.p1"; gene_id "MSTRG.3848";
scaf_00009	transdecoder	exon	12525277	12525354	.	-	.	transcript_id "PMZ_0027316-RA.p1"; gene_id "MSTRG.3848";
scaf_00009	transdecoder	exon	12525932	12526048	.	-	.	transcript_id "PMZ_0027316-RA.p1"; gene_id "MSTRG.3848";
scaf_00009	transdecoder	exon	12526209	12526317	.	-	.	transcript_id "PMZ_0027316-RA.p1"; gene_id "MSTRG.3848";
scaf_00009	transdecoder	exon	12526415	12526997	.	-	.	transcript_id "PMZ_0027316-RA.p1"; gene_id "MSTRG.3848";
scaf_00009	transdecoder	exon	12527328	12527463	.	-	.	transcript_id "PMZ_0027316-RA.p1"; gene_id "MSTRG.3848";
scaf_00009	transdecoder	exon	12527956	12528032	.	-	.	transcript_id "PMZ_0027316-RA.p1"; gene_id "MSTRG.3848";
scaf_00009	transdecoder	exon	12528699	12528741	.	-	.	transcript_id "PMZ_0027316-RA.p1"; gene_id "MSTRG.3848";
scaf_00009	transdecoder	exon	12529186	12529346	.	-	.	transcript_id "PMZ_0027316-RA.p1"; gene_id "MSTRG.3848";
scaf_00009	transdecoder	exon	12530581	12530692	.	-	.	transcript_id "PMZ_0027316-RA.p1"; gene_id "MSTRG.3848";
scaf_00009	transdecoder	exon	12532521	12532675	.	-	.	transcript_id "PMZ_0027316-RA.p1"; gene_id "MSTRG.3848";
scaf_00009	transdecoder	exon	12533900	12534080	.	-	.	transcript_id "PMZ_0027316-RA.p1"; gene_id "MSTRG.3848";
scaf_00009	transdecoder	exon	12535179	12535342	.	-	.	transcript_id "PMZ_0027316-RA.p1"; gene_id "MSTRG.3848";
scaf_00009	transdecoder	exon	12535481	12535494	.	-	.	transcript_id "PMZ_0027316-RA.p1"; gene_id "MSTRG.3848";
scaf_00009	transdecoder	exon	12535874	12536807	.	-	.	transcript_id "PMZ_0027316-RA.p1"; gene_id "MSTRG.3848";
scaf_00009	transdecoder	CDS	12526758	12526997	.	-	0	transcript_id "PMZ_0027316-RA.p1"; gene_id "MSTRG.3848";
scaf_00009	transdecoder	CDS	12527328	12527463	.	-	1	transcript_id "PMZ_0027316-RA.p1"; gene_id "MSTRG.3848";
scaf_00009	transdecoder	CDS	12527956	12528032	.	-	0	transcript_id "PMZ_0027316-RA.p1"; gene_id "MSTRG.3848";
scaf_00009	transdecoder	CDS	12528699	12528741	.	-	1	transcript_id "PMZ_0027316-RA.p1"; gene_id "MSTRG.3848";
scaf_00009	transdecoder	CDS	12529186	12529346	.	-	0	transcript_id "PMZ_0027316-RA.p1"; gene_id "MSTRG.3848";
scaf_00009	transdecoder	CDS	12530581	12530692	.	-	1	transcript_id "PMZ_0027316-RA.p1"; gene_id "MSTRG.3848";
scaf_00009	transdecoder	CDS	12532521	12532675	.	-	0	transcript_id "PMZ_0027316-RA.p1"; gene_id "MSTRG.3848";
scaf_00009	transdecoder	CDS	12533900	12534080	.	-	1	transcript_id "PMZ_0027316-RA.p1"; gene_id "MSTRG.3848";
scaf_00009	transdecoder	CDS	12535179	12535342	.	-	0	transcript_id "PMZ_0027316-RA.p1"; gene_id "MSTRG.3848";
scaf_00009	transdecoder	CDS	12535481	12535494	.	-	2	transcript_id "PMZ_0027316-RA.p1"; gene_id "MSTRG.3848";
scaf_00009	transdecoder	CDS	12535874	12536807	.	-	0	transcript_id "PMZ_0027316-RA.p1"; gene_id "MSTRG.3848";
scaf_00009	transdecoder	exon	12543082	12545708	.	-	.	transcript_id "MSTRG.3849.1.p1"; gene_id "MSTRG.3849";
scaf_00009	transdecoder	exon	12545998	12546058	.	-	.	transcript_id "MSTRG.3849.1.p1"; gene_id "MSTRG.3849";
scaf_00009	transdecoder	exon	12548702	12548823	.	-	.	transcript_id "MSTRG.3849.1.p1"; gene_id "MSTRG.3849";
scaf_00009	transdecoder	exon	12554224	12554388	.	-	.	transcript_id "MSTRG.3849.1.p1"; gene_id "MSTRG.3849";
scaf_00009	transdecoder	exon	12557712	12557820	.	-	.	transcript_id "MSTRG.3849.1.p1"; gene_id "MSTRG.3849";
scaf_00009	transdecoder	exon	12558190	12558257	.	-	.	transcript_id "MSTRG.3849.1.p1"; gene_id "MSTRG.3849";
scaf_00009	transdecoder	exon	12558749	12558807	.	-	.	transcript_id "MSTRG.3849.1.p1"; gene_id "MSTRG.3849";
scaf_00009	transdecoder	exon	12562693	12562792	.	-	.	transcript_id "MSTRG.3849.1.p1"; gene_id "MSTRG.3849";
scaf_00009	transdecoder	exon	12563733	12563906	.	-	.	transcript_id "MSTRG.3849.1.p1"; gene_id "MSTRG.3849";
scaf_00009	transdecoder	exon	12565990	12566091	.	-	.	transcript_id "MSTRG.3849.1.p1"; gene_id "MSTRG.3849";
scaf_00009	transdecoder	exon	12566361	12566448	.	-	.	transcript_id "MSTRG.3849.1.p1"; gene_id "MSTRG.3849";
scaf_00009	transdecoder	exon	12566847	12567081	.	-	.	transcript_id "MSTRG.3849.1.p1"; gene_id "MSTRG.3849";
scaf_00009	transdecoder	exon	12567617	12567695	.	-	.	transcript_id "MSTRG.3849.1.p1"; gene_id "MSTRG.3849";
scaf_00009	transdecoder	exon	12568296	12568526	.	-	.	transcript_id "MSTRG.3849.1.p1"; gene_id "MSTRG.3849";
scaf_00009	transdecoder	exon	12568933	12569052	.	-	.	transcript_id "MSTRG.3849.1.p1"; gene_id "MSTRG.3849";
scaf_00009	transdecoder	exon	12571025	12571214	.	-	.	transcript_id "MSTRG.3849.1.p1"; gene_id "MSTRG.3849";
scaf_00009	transdecoder	exon	12595342	12595622	.	-	.	transcript_id "MSTRG.3849.1.p1"; gene_id "MSTRG.3849";
scaf_00009	transdecoder	CDS	12545646	12545708	.	-	0	transcript_id "MSTRG.3849.1.p1"; gene_id "MSTRG.3849";
scaf_00009	transdecoder	CDS	12545998	12546058	.	-	1	transcript_id "MSTRG.3849.1.p1"; gene_id "MSTRG.3849";
scaf_00009	transdecoder	CDS	12548702	12548823	.	-	0	transcript_id "MSTRG.3849.1.p1"; gene_id "MSTRG.3849";
scaf_00009	transdecoder	CDS	12554224	12554388	.	-	0	transcript_id "MSTRG.3849.1.p1"; gene_id "MSTRG.3849";
scaf_00009	transdecoder	CDS	12557712	12557820	.	-	1	transcript_id "MSTRG.3849.1.p1"; gene_id "MSTRG.3849";
scaf_00009	transdecoder	CDS	12558190	12558257	.	-	0	transcript_id "MSTRG.3849.1.p1"; gene_id "MSTRG.3849";
scaf_00009	transdecoder	CDS	12558749	12558807	.	-	2	transcript_id "MSTRG.3849.1.p1"; gene_id "MSTRG.3849";
scaf_00009	transdecoder	CDS	12562693	12562792	.	-	0	transcript_id "MSTRG.3849.1.p1"; gene_id "MSTRG.3849";
scaf_00009	transdecoder	CDS	12563733	12563906	.	-	0	transcript_id "MSTRG.3849.1.p1"; gene_id "MSTRG.3849";
scaf_00009	transdecoder	CDS	12565990	12566091	.	-	0	transcript_id "MSTRG.3849.1.p1"; gene_id "MSTRG.3849";
scaf_00009	transdecoder	CDS	12566361	12566448	.	-	1	transcript_id "MSTRG.3849.1.p1"; gene_id "MSTRG.3849";
scaf_00009	transdecoder	CDS	12566847	12567081	.	-	2	transcript_id "MSTRG.3849.1.p1"; gene_id "MSTRG.3849";
scaf_00009	transdecoder	CDS	12567617	12567695	.	-	0	transcript_id "MSTRG.3849.1.p1"; gene_id "MSTRG.3849";
scaf_00009	transdecoder	CDS	12568296	12568526	.	-	0	transcript_id "MSTRG.3849.1.p1"; gene_id "MSTRG.3849";
scaf_00009	transdecoder	CDS	12568933	12569052	.	-	0	transcript_id "MSTRG.3849.1.p1"; gene_id "MSTRG.3849";
scaf_00009	transdecoder	CDS	12571025	12571162	.	-	0	transcript_id "MSTRG.3849.1.p1"; gene_id "MSTRG.3849";
scaf_00009	transdecoder	exon	12543083	12545708	.	-	.	transcript_id "PMZ_0017041-RA.p1"; gene_id "MSTRG.3849";
scaf_00009	transdecoder	exon	12545998	12546058	.	-	.	transcript_id "PMZ_0017041-RA.p1"; gene_id "MSTRG.3849";
scaf_00009	transdecoder	exon	12548702	12548823	.	-	.	transcript_id "PMZ_0017041-RA.p1"; gene_id "MSTRG.3849";
scaf_00009	transdecoder	exon	12554224	12554388	.	-	.	transcript_id "PMZ_0017041-RA.p1"; gene_id "MSTRG.3849";
scaf_00009	transdecoder	exon	12557712	12557820	.	-	.	transcript_id "PMZ_0017041-RA.p1"; gene_id "MSTRG.3849";
scaf_00009	transdecoder	exon	12558190	12558257	.	-	.	transcript_id "PMZ_0017041-RA.p1"; gene_id "MSTRG.3849";
scaf_00009	transdecoder	exon	12558749	12558807	.	-	.	transcript_id "PMZ_0017041-RA.p1"; gene_id "MSTRG.3849";
scaf_00009	transdecoder	exon	12562693	12562792	.	-	.	transcript_id "PMZ_0017041-RA.p1"; gene_id "MSTRG.3849";
scaf_00009	transdecoder	exon	12563733	12563906	.	-	.	transcript_id "PMZ_0017041-RA.p1"; gene_id "MSTRG.3849";
scaf_00009	transdecoder	exon	12565990	12566091	.	-	.	transcript_id "PMZ_0017041-RA.p1"; gene_id "MSTRG.3849";
scaf_00009	transdecoder	exon	12566954	12567081	.	-	.	transcript_id "PMZ_0017041-RA.p1"; gene_id "MSTRG.3849";
scaf_00009	transdecoder	exon	12568292	12568526	.	-	.	transcript_id "PMZ_0017041-RA.p1"; gene_id "MSTRG.3849";
scaf_00009	transdecoder	exon	12568933	12569052	.	-	.	transcript_id "PMZ_0017041-RA.p1"; gene_id "MSTRG.3849";
scaf_00009	transdecoder	exon	12571025	12571162	.	-	.	transcript_id "PMZ_0017041-RA.p1"; gene_id "MSTRG.3849";
scaf_00009	transdecoder	CDS	12545646	12545708	.	-	0	transcript_id "PMZ_0017041-RA.p1"; gene_id "MSTRG.3849";
scaf_00009	transdecoder	CDS	12545998	12546058	.	-	1	transcript_id "PMZ_0017041-RA.p1"; gene_id "MSTRG.3849";
scaf_00009	transdecoder	CDS	12548702	12548823	.	-	0	transcript_id "PMZ_0017041-RA.p1"; gene_id "MSTRG.3849";
scaf_00009	transdecoder	CDS	12554224	12554388	.	-	0	transcript_id "PMZ_0017041-RA.p1"; gene_id "MSTRG.3849";
scaf_00009	transdecoder	CDS	12557712	12557820	.	-	1	transcript_id "PMZ_0017041-RA.p1"; gene_id "MSTRG.3849";
scaf_00009	transdecoder	CDS	12558190	12558257	.	-	0	transcript_id "PMZ_0017041-RA.p1"; gene_id "MSTRG.3849";
scaf_00009	transdecoder	CDS	12558749	12558807	.	-	2	transcript_id "PMZ_0017041-RA.p1"; gene_id "MSTRG.3849";
scaf_00009	transdecoder	CDS	12562693	12562792	.	-	0	transcript_id "PMZ_0017041-RA.p1"; gene_id "MSTRG.3849";
scaf_00009	transdecoder	CDS	12563733	12563906	.	-	0	transcript_id "PMZ_0017041-RA.p1"; gene_id "MSTRG.3849";
scaf_00009	transdecoder	CDS	12565990	12566091	.	-	0	transcript_id "PMZ_0017041-RA.p1"; gene_id "MSTRG.3849";
scaf_00009	transdecoder	CDS	12566954	12567081	.	-	2	transcript_id "PMZ_0017041-RA.p1"; gene_id "MSTRG.3849";
scaf_00009	transdecoder	CDS	12568292	12568526	.	-	0	transcript_id "PMZ_0017041-RA.p1"; gene_id "MSTRG.3849";
scaf_00009	transdecoder	CDS	12568933	12569052	.	-	0	transcript_id "PMZ_0017041-RA.p1"; gene_id "MSTRG.3849";
scaf_00009	transdecoder	CDS	12571025	12571162	.	-	0	transcript_id "PMZ_0017041-RA.p1"; gene_id "MSTRG.3849";
scaf_00009	transdecoder	exon	12543109	12545708	.	-	.	transcript_id "MSTRG.3849.3.p1"; gene_id "MSTRG.3849";
scaf_00009	transdecoder	exon	12545998	12546058	.	-	.	transcript_id "MSTRG.3849.3.p1"; gene_id "MSTRG.3849";
scaf_00009	transdecoder	exon	12548702	12553578	.	-	.	transcript_id "MSTRG.3849.3.p1"; gene_id "MSTRG.3849";
scaf_00009	transdecoder	exon	12554224	12554388	.	-	.	transcript_id "MSTRG.3849.3.p1"; gene_id "MSTRG.3849";
scaf_00009	transdecoder	exon	12557712	12557820	.	-	.	transcript_id "MSTRG.3849.3.p1"; gene_id "MSTRG.3849";
scaf_00009	transdecoder	exon	12558190	12558257	.	-	.	transcript_id "MSTRG.3849.3.p1"; gene_id "MSTRG.3849";
scaf_00009	transdecoder	exon	12558749	12558807	.	-	.	transcript_id "MSTRG.3849.3.p1"; gene_id "MSTRG.3849";
scaf_00009	transdecoder	exon	12562693	12562792	.	-	.	transcript_id "MSTRG.3849.3.p1"; gene_id "MSTRG.3849";
scaf_00009	transdecoder	exon	12563733	12563906	.	-	.	transcript_id "MSTRG.3849.3.p1"; gene_id "MSTRG.3849";
scaf_00009	transdecoder	exon	12565990	12566091	.	-	.	transcript_id "MSTRG.3849.3.p1"; gene_id "MSTRG.3849";
scaf_00009	transdecoder	exon	12566361	12566448	.	-	.	transcript_id "MSTRG.3849.3.p1"; gene_id "MSTRG.3849";
scaf_00009	transdecoder	exon	12566847	12567081	.	-	.	transcript_id "MSTRG.3849.3.p1"; gene_id "MSTRG.3849";
scaf_00009	transdecoder	exon	12567617	12567695	.	-	.	transcript_id "MSTRG.3849.3.p1"; gene_id "MSTRG.3849";
scaf_00009	transdecoder	exon	12568296	12568526	.	-	.	transcript_id "MSTRG.3849.3.p1"; gene_id "MSTRG.3849";
scaf_00009	transdecoder	exon	12568933	12569052	.	-	.	transcript_id "MSTRG.3849.3.p1"; gene_id "MSTRG.3849";
scaf_00009	transdecoder	exon	12571025	12571214	.	-	.	transcript_id "MSTRG.3849.3.p1"; gene_id "MSTRG.3849";
scaf_00009	transdecoder	exon	12595342	12595622	.	-	.	transcript_id "MSTRG.3849.3.p1"; gene_id "MSTRG.3849";
scaf_00009	transdecoder	CDS	12553573	12553578	.	-	0	transcript_id "MSTRG.3849.3.p1"; gene_id "MSTRG.3849";
scaf_00009	transdecoder	CDS	12554224	12554388	.	-	0	transcript_id "MSTRG.3849.3.p1"; gene_id "MSTRG.3849";
scaf_00009	transdecoder	CDS	12557712	12557820	.	-	1	transcript_id "MSTRG.3849.3.p1"; gene_id "MSTRG.3849";
scaf_00009	transdecoder	CDS	12558190	12558257	.	-	0	transcript_id "MSTRG.3849.3.p1"; gene_id "MSTRG.3849";
scaf_00009	transdecoder	CDS	12558749	12558807	.	-	2	transcript_id "MSTRG.3849.3.p1"; gene_id "MSTRG.3849";
scaf_00009	transdecoder	CDS	12562693	12562792	.	-	0	transcript_id "MSTRG.3849.3.p1"; gene_id "MSTRG.3849";
scaf_00009	transdecoder	CDS	12563733	12563906	.	-	0	transcript_id "MSTRG.3849.3.p1"; gene_id "MSTRG.3849";
scaf_00009	transdecoder	CDS	12565990	12566091	.	-	0	transcript_id "MSTRG.3849.3.p1"; gene_id "MSTRG.3849";
scaf_00009	transdecoder	CDS	12566361	12566448	.	-	1	transcript_id "MSTRG.3849.3.p1"; gene_id "MSTRG.3849";
scaf_00009	transdecoder	CDS	12566847	12567081	.	-	2	transcript_id "MSTRG.3849.3.p1"; gene_id "MSTRG.3849";
scaf_00009	transdecoder	CDS	12567617	12567695	.	-	0	transcript_id "MSTRG.3849.3.p1"; gene_id "MSTRG.3849";
scaf_00009	transdecoder	CDS	12568296	12568526	.	-	0	transcript_id "MSTRG.3849.3.p1"; gene_id "MSTRG.3849";
scaf_00009	transdecoder	CDS	12568933	12569052	.	-	0	transcript_id "MSTRG.3849.3.p1"; gene_id "MSTRG.3849";
scaf_00009	transdecoder	CDS	12571025	12571162	.	-	0	transcript_id "MSTRG.3849.3.p1"; gene_id "MSTRG.3849";
scaf_00009	transdecoder	exon	12543126	12545708	.	-	.	transcript_id "MSTRG.3849.4.p1"; gene_id "MSTRG.3849";
scaf_00009	transdecoder	exon	12545998	12546058	.	-	.	transcript_id "MSTRG.3849.4.p1"; gene_id "MSTRG.3849";
scaf_00009	transdecoder	exon	12548702	12548823	.	-	.	transcript_id "MSTRG.3849.4.p1"; gene_id "MSTRG.3849";
scaf_00009	transdecoder	exon	12554224	12554388	.	-	.	transcript_id "MSTRG.3849.4.p1"; gene_id "MSTRG.3849";
scaf_00009	transdecoder	exon	12557712	12557820	.	-	.	transcript_id "MSTRG.3849.4.p1"; gene_id "MSTRG.3849";
scaf_00009	transdecoder	exon	12558190	12558257	.	-	.	transcript_id "MSTRG.3849.4.p1"; gene_id "MSTRG.3849";
scaf_00009	transdecoder	exon	12558749	12558807	.	-	.	transcript_id "MSTRG.3849.4.p1"; gene_id "MSTRG.3849";
scaf_00009	transdecoder	exon	12561380	12562308	.	-	.	transcript_id "MSTRG.3849.4.p1"; gene_id "MSTRG.3849";
scaf_00009	transdecoder	CDS	12545646	12545708	.	-	0	transcript_id "MSTRG.3849.4.p1"; gene_id "MSTRG.3849";
scaf_00009	transdecoder	CDS	12545998	12546058	.	-	1	transcript_id "MSTRG.3849.4.p1"; gene_id "MSTRG.3849";
scaf_00009	transdecoder	CDS	12548702	12548823	.	-	0	transcript_id "MSTRG.3849.4.p1"; gene_id "MSTRG.3849";
scaf_00009	transdecoder	CDS	12554224	12554388	.	-	0	transcript_id "MSTRG.3849.4.p1"; gene_id "MSTRG.3849";
scaf_00009	transdecoder	CDS	12557712	12557820	.	-	1	transcript_id "MSTRG.3849.4.p1"; gene_id "MSTRG.3849";
scaf_00009	transdecoder	CDS	12558190	12558257	.	-	0	transcript_id "MSTRG.3849.4.p1"; gene_id "MSTRG.3849";
scaf_00009	transdecoder	CDS	12558749	12558787	.	-	0	transcript_id "MSTRG.3849.4.p1"; gene_id "MSTRG.3849";
scaf_00009	transdecoder	exon	12597416	12597800	.	+	.	transcript_id "MSTRG.3851.1.p1"; gene_id "MSTRG.3851";
scaf_00009	transdecoder	exon	12600807	12601233	.	+	.	transcript_id "MSTRG.3851.1.p1"; gene_id "MSTRG.3851";
scaf_00009	transdecoder	exon	12601814	12601970	.	+	.	transcript_id "MSTRG.3851.1.p1"; gene_id "MSTRG.3851";
scaf_00009	transdecoder	exon	12602494	12602609	.	+	.	transcript_id "MSTRG.3851.1.p1"; gene_id "MSTRG.3851";
scaf_00009	transdecoder	exon	12603490	12603600	.	+	.	transcript_id "MSTRG.3851.1.p1"; gene_id "MSTRG.3851";
scaf_00009	transdecoder	exon	12603755	12603828	.	+	.	transcript_id "MSTRG.3851.1.p1"; gene_id "MSTRG.3851";
scaf_00009	transdecoder	exon	12604392	12607245	.	+	.	transcript_id "MSTRG.3851.1.p1"; gene_id "MSTRG.3851";
scaf_00009	transdecoder	CDS	12601101	12601233	.	+	0	transcript_id "MSTRG.3851.1.p1"; gene_id "MSTRG.3851";
scaf_00009	transdecoder	CDS	12601814	12601970	.	+	2	transcript_id "MSTRG.3851.1.p1"; gene_id "MSTRG.3851";
scaf_00009	transdecoder	CDS	12602494	12602609	.	+	1	transcript_id "MSTRG.3851.1.p1"; gene_id "MSTRG.3851";
scaf_00009	transdecoder	CDS	12603490	12603600	.	+	2	transcript_id "MSTRG.3851.1.p1"; gene_id "MSTRG.3851";
scaf_00009	transdecoder	CDS	12603755	12603828	.	+	2	transcript_id "MSTRG.3851.1.p1"; gene_id "MSTRG.3851";
scaf_00009	transdecoder	CDS	12604392	12604613	.	+	0	transcript_id "MSTRG.3851.1.p1"; gene_id "MSTRG.3851";
scaf_00009	transdecoder	exon	12600991	12601233	.	+	.	transcript_id "PMZ_0021319-RA.p1"; gene_id "MSTRG.3851";
scaf_00009	transdecoder	exon	12601814	12601880	.	+	.	transcript_id "PMZ_0021319-RA.p1"; gene_id "MSTRG.3851";
scaf_00009	transdecoder	exon	12602494	12602609	.	+	.	transcript_id "PMZ_0021319-RA.p1"; gene_id "MSTRG.3851";
scaf_00009	transdecoder	exon	12603490	12603600	.	+	.	transcript_id "PMZ_0021319-RA.p1"; gene_id "MSTRG.3851";
scaf_00009	transdecoder	exon	12603755	12603858	.	+	.	transcript_id "PMZ_0021319-RA.p1"; gene_id "MSTRG.3851";
scaf_00009	transdecoder	exon	12604392	12606157	.	+	.	transcript_id "PMZ_0021319-RA.p1"; gene_id "MSTRG.3851";
scaf_00009	transdecoder	CDS	12600993	12601233	.	+	0	transcript_id "PMZ_0021319-RA.p1"; gene_id "MSTRG.3851";
scaf_00009	transdecoder	CDS	12601814	12601880	.	+	2	transcript_id "PMZ_0021319-RA.p1"; gene_id "MSTRG.3851";
scaf_00009	transdecoder	CDS	12602494	12602609	.	+	1	transcript_id "PMZ_0021319-RA.p1"; gene_id "MSTRG.3851";
scaf_00009	transdecoder	CDS	12603490	12603600	.	+	2	transcript_id "PMZ_0021319-RA.p1"; gene_id "MSTRG.3851";
scaf_00009	transdecoder	CDS	12603755	12603858	.	+	2	transcript_id "PMZ_0021319-RA.p1"; gene_id "MSTRG.3851";
scaf_00009	transdecoder	CDS	12604392	12604613	.	+	0	transcript_id "PMZ_0021319-RA.p1"; gene_id "MSTRG.3851";
scaf_00009	transdecoder	exon	12608675	12609885	.	-	.	transcript_id "MSTRG.3852.1.p2"; gene_id "MSTRG.3852";
scaf_00009	transdecoder	exon	12611350	12611648	.	-	.	transcript_id "MSTRG.3852.1.p2"; gene_id "MSTRG.3852";
scaf_00009	transdecoder	exon	12612800	12612908	.	-	.	transcript_id "MSTRG.3852.1.p2"; gene_id "MSTRG.3852";
scaf_00009	transdecoder	exon	12614137	12614350	.	-	.	transcript_id "MSTRG.3852.1.p2"; gene_id "MSTRG.3852";
scaf_00009	transdecoder	exon	12614542	12614651	.	-	.	transcript_id "MSTRG.3852.1.p2"; gene_id "MSTRG.3852";
scaf_00009	transdecoder	exon	12616553	12616746	.	-	.	transcript_id "MSTRG.3852.1.p2"; gene_id "MSTRG.3852";
scaf_00009	transdecoder	CDS	12612894	12612908	.	-	0	transcript_id "MSTRG.3852.1.p2"; gene_id "MSTRG.3852";
scaf_00009	transdecoder	CDS	12614137	12614350	.	-	1	transcript_id "MSTRG.3852.1.p2"; gene_id "MSTRG.3852";
scaf_00009	transdecoder	CDS	12614542	12614651	.	-	0	transcript_id "MSTRG.3852.1.p2"; gene_id "MSTRG.3852";
scaf_00009	transdecoder	CDS	12616553	12616744	.	-	0	transcript_id "MSTRG.3852.1.p2"; gene_id "MSTRG.3852";
scaf_00009	transdecoder	exon	12609735	12609877	.	-	.	transcript_id "PMZ_0028682-RA.p1"; gene_id "MSTRG.3852";
scaf_00009	transdecoder	exon	12611431	12611648	.	-	.	transcript_id "PMZ_0028682-RA.p1"; gene_id "MSTRG.3852";
scaf_00009	transdecoder	exon	12612800	12612906	.	-	.	transcript_id "PMZ_0028682-RA.p1"; gene_id "MSTRG.3852";
scaf_00009	transdecoder	CDS	12609735	12609877	.	-	2	transcript_id "PMZ_0028682-RA.p1"; gene_id "MSTRG.3852";
scaf_00009	transdecoder	CDS	12611431	12611648	.	-	1	transcript_id "PMZ_0028682-RA.p1"; gene_id "MSTRG.3852";
scaf_00009	transdecoder	CDS	12612800	12612906	.	-	0	transcript_id "PMZ_0028682-RA.p1"; gene_id "MSTRG.3852";
scaf_00009	transdecoder	exon	12614095	12614350	.	-	.	transcript_id "PMZ_0040758-RA.p1"; gene_id "MSTRG.3852";
scaf_00009	transdecoder	exon	12614542	12614700	.	-	.	transcript_id "PMZ_0040758-RA.p1"; gene_id "MSTRG.3852";
scaf_00009	transdecoder	exon	12617761	12617929	.	-	.	transcript_id "PMZ_0040758-RA.p1"; gene_id "MSTRG.3852";
scaf_00009	transdecoder	exon	12618284	12618438	.	-	.	transcript_id "PMZ_0040758-RA.p1"; gene_id "MSTRG.3852";
scaf_00009	transdecoder	exon	12619360	12619463	.	-	.	transcript_id "PMZ_0040758-RA.p1"; gene_id "MSTRG.3852";
scaf_00009	transdecoder	exon	12619573	12619918	.	-	.	transcript_id "PMZ_0040758-RA.p1"; gene_id "MSTRG.3852";
scaf_00009	transdecoder	exon	12621544	12621596	.	-	.	transcript_id "PMZ_0040758-RA.p1"; gene_id "MSTRG.3852";
scaf_00009	transdecoder	exon	12631477	12631535	.	-	.	transcript_id "PMZ_0040758-RA.p1"; gene_id "MSTRG.3852";
scaf_00009	transdecoder	exon	12631925	12632030	.	-	.	transcript_id "PMZ_0040758-RA.p1"; gene_id "MSTRG.3852";
scaf_00009	transdecoder	exon	12632818	12632898	.	-	.	transcript_id "PMZ_0040758-RA.p1"; gene_id "MSTRG.3852";
scaf_00009	transdecoder	CDS	12614095	12614350	.	-	1	transcript_id "PMZ_0040758-RA.p1"; gene_id "MSTRG.3852";
scaf_00009	transdecoder	CDS	12614542	12614700	.	-	1	transcript_id "PMZ_0040758-RA.p1"; gene_id "MSTRG.3852";
scaf_00009	transdecoder	CDS	12617761	12617929	.	-	2	transcript_id "PMZ_0040758-RA.p1"; gene_id "MSTRG.3852";
scaf_00009	transdecoder	CDS	12618284	12618438	.	-	1	transcript_id "PMZ_0040758-RA.p1"; gene_id "MSTRG.3852";
scaf_00009	transdecoder	CDS	12619360	12619463	.	-	0	transcript_id "PMZ_0040758-RA.p1"; gene_id "MSTRG.3852";
scaf_00009	transdecoder	CDS	12619573	12619918	.	-	1	transcript_id "PMZ_0040758-RA.p1"; gene_id "MSTRG.3852";
scaf_00009	transdecoder	CDS	12621544	12621596	.	-	0	transcript_id "PMZ_0040758-RA.p1"; gene_id "MSTRG.3852";
scaf_00009	transdecoder	CDS	12631477	12631535	.	-	2	transcript_id "PMZ_0040758-RA.p1"; gene_id "MSTRG.3852";
scaf_00009	transdecoder	CDS	12631925	12632030	.	-	0	transcript_id "PMZ_0040758-RA.p1"; gene_id "MSTRG.3852";
scaf_00009	transdecoder	CDS	12632818	12632898	.	-	0	transcript_id "PMZ_0040758-RA.p1"; gene_id "MSTRG.3852";
scaf_00009	transdecoder	exon	12617706	12618438	.	-	.	transcript_id "MSTRG.3852.4.p1"; gene_id "MSTRG.3852";
scaf_00009	transdecoder	exon	12619360	12619463	.	-	.	transcript_id "MSTRG.3852.4.p1"; gene_id "MSTRG.3852";
scaf_00009	transdecoder	exon	12619573	12619985	.	-	.	transcript_id "MSTRG.3852.4.p1"; gene_id "MSTRG.3852";
scaf_00009	transdecoder	exon	12623936	12624088	.	-	.	transcript_id "MSTRG.3852.4.p1"; gene_id "MSTRG.3852";
scaf_00009	transdecoder	CDS	12618201	12618438	.	-	1	transcript_id "MSTRG.3852.4.p1"; gene_id "MSTRG.3852";
scaf_00009	transdecoder	CDS	12619360	12619463	.	-	0	transcript_id "MSTRG.3852.4.p1"; gene_id "MSTRG.3852";
scaf_00009	transdecoder	CDS	12619573	12619959	.	-	0	transcript_id "MSTRG.3852.4.p1"; gene_id "MSTRG.3852";
scaf_00009	transdecoder	exon	12628483	12630904	.	-	.	transcript_id "MSTRG.3852.5.p1"; gene_id "MSTRG.3852";
scaf_00009	transdecoder	exon	12631477	12631535	.	-	.	transcript_id "MSTRG.3852.5.p1"; gene_id "MSTRG.3852";
scaf_00009	transdecoder	exon	12631925	12632306	.	-	.	transcript_id "MSTRG.3852.5.p1"; gene_id "MSTRG.3852";
scaf_00009	transdecoder	exon	12632773	12633522	.	-	.	transcript_id "MSTRG.3852.5.p1"; gene_id "MSTRG.3852";
scaf_00009	transdecoder	exon	12638346	12638403	.	-	.	transcript_id "MSTRG.3852.5.p1"; gene_id "MSTRG.3852";
scaf_00009	transdecoder	exon	12639699	12639735	.	-	.	transcript_id "MSTRG.3852.5.p1"; gene_id "MSTRG.3852";
scaf_00009	transdecoder	exon	12642034	12642158	.	-	.	transcript_id "MSTRG.3852.5.p1"; gene_id "MSTRG.3852";
scaf_00009	transdecoder	exon	12642625	12642754	.	-	.	transcript_id "MSTRG.3852.5.p1"; gene_id "MSTRG.3852";
scaf_00009	transdecoder	exon	12643440	12643647	.	-	.	transcript_id "MSTRG.3852.5.p1"; gene_id "MSTRG.3852";
scaf_00009	transdecoder	exon	12647246	12647406	.	-	.	transcript_id "MSTRG.3852.5.p1"; gene_id "MSTRG.3852";
scaf_00009	transdecoder	exon	12648593	12648660	.	-	.	transcript_id "MSTRG.3852.5.p1"; gene_id "MSTRG.3852";
scaf_00009	transdecoder	exon	12649871	12650039	.	-	.	transcript_id "MSTRG.3852.5.p1"; gene_id "MSTRG.3852";
scaf_00009	transdecoder	exon	12651783	12651880	.	-	.	transcript_id "MSTRG.3852.5.p1"; gene_id "MSTRG.3852";
scaf_00009	transdecoder	exon	12654471	12654557	.	-	.	transcript_id "MSTRG.3852.5.p1"; gene_id "MSTRG.3852";
scaf_00009	transdecoder	CDS	12633422	12633522	.	-	2	transcript_id "MSTRG.3852.5.p1"; gene_id "MSTRG.3852";
scaf_00009	transdecoder	CDS	12638346	12638403	.	-	0	transcript_id "MSTRG.3852.5.p1"; gene_id "MSTRG.3852";
scaf_00009	transdecoder	CDS	12639699	12639735	.	-	1	transcript_id "MSTRG.3852.5.p1"; gene_id "MSTRG.3852";
scaf_00009	transdecoder	CDS	12642034	12642158	.	-	0	transcript_id "MSTRG.3852.5.p1"; gene_id "MSTRG.3852";
scaf_00009	transdecoder	CDS	12642625	12642754	.	-	1	transcript_id "MSTRG.3852.5.p1"; gene_id "MSTRG.3852";
scaf_00009	transdecoder	CDS	12643440	12643647	.	-	2	transcript_id "MSTRG.3852.5.p1"; gene_id "MSTRG.3852";
scaf_00009	transdecoder	CDS	12647246	12647406	.	-	1	transcript_id "MSTRG.3852.5.p1"; gene_id "MSTRG.3852";
scaf_00009	transdecoder	CDS	12648593	12648660	.	-	0	transcript_id "MSTRG.3852.5.p1"; gene_id "MSTRG.3852";
scaf_00009	transdecoder	CDS	12649871	12650039	.	-	1	transcript_id "MSTRG.3852.5.p1"; gene_id "MSTRG.3852";
scaf_00009	transdecoder	CDS	12651783	12651880	.	-	0	transcript_id "MSTRG.3852.5.p1"; gene_id "MSTRG.3852";
scaf_00009	transdecoder	CDS	12654471	12654557	.	-	0	transcript_id "MSTRG.3852.5.p1"; gene_id "MSTRG.3852";
scaf_00009	transdecoder	exon	12628493	12630904	.	-	.	transcript_id "MSTRG.3852.6.p1"; gene_id "MSTRG.3852";
scaf_00009	transdecoder	exon	12631477	12631535	.	-	.	transcript_id "MSTRG.3852.6.p1"; gene_id "MSTRG.3852";
scaf_00009	transdecoder	exon	12631925	12632047	.	-	.	transcript_id "MSTRG.3852.6.p1"; gene_id "MSTRG.3852";
scaf_00009	transdecoder	exon	12632228	12632306	.	-	.	transcript_id "MSTRG.3852.6.p1"; gene_id "MSTRG.3852";
scaf_00009	transdecoder	exon	12632773	12632841	.	-	.	transcript_id "MSTRG.3852.6.p1"; gene_id "MSTRG.3852";
scaf_00009	transdecoder	exon	12633458	12633522	.	-	.	transcript_id "MSTRG.3852.6.p1"; gene_id "MSTRG.3852";
scaf_00009	transdecoder	exon	12638346	12638403	.	-	.	transcript_id "MSTRG.3852.6.p1"; gene_id "MSTRG.3852";
scaf_00009	transdecoder	exon	12638760	12638825	.	-	.	transcript_id "MSTRG.3852.6.p1"; gene_id "MSTRG.3852";
scaf_00009	transdecoder	exon	12639699	12639735	.	-	.	transcript_id "MSTRG.3852.6.p1"; gene_id "MSTRG.3852";
scaf_00009	transdecoder	exon	12641947	12642067	.	-	.	transcript_id "MSTRG.3852.6.p1"; gene_id "MSTRG.3852";
scaf_00009	transdecoder	CDS	12630878	12630904	.	-	0	transcript_id "MSTRG.3852.6.p1"; gene_id "MSTRG.3852";
scaf_00009	transdecoder	CDS	12631477	12631535	.	-	2	transcript_id "MSTRG.3852.6.p1"; gene_id "MSTRG.3852";
scaf_00009	transdecoder	CDS	12631925	12632047	.	-	2	transcript_id "MSTRG.3852.6.p1"; gene_id "MSTRG.3852";
scaf_00009	transdecoder	CDS	12632228	12632306	.	-	0	transcript_id "MSTRG.3852.6.p1"; gene_id "MSTRG.3852";
scaf_00009	transdecoder	CDS	12632773	12632841	.	-	0	transcript_id "MSTRG.3852.6.p1"; gene_id "MSTRG.3852";
scaf_00009	transdecoder	CDS	12633458	12633522	.	-	2	transcript_id "MSTRG.3852.6.p1"; gene_id "MSTRG.3852";
scaf_00009	transdecoder	CDS	12638346	12638403	.	-	0	transcript_id "MSTRG.3852.6.p1"; gene_id "MSTRG.3852";
scaf_00009	transdecoder	CDS	12638760	12638825	.	-	0	transcript_id "MSTRG.3852.6.p1"; gene_id "MSTRG.3852";
scaf_00009	transdecoder	CDS	12639699	12639735	.	-	1	transcript_id "MSTRG.3852.6.p1"; gene_id "MSTRG.3852";
scaf_00009	transdecoder	CDS	12641947	12642065	.	-	0	transcript_id "MSTRG.3852.6.p1"; gene_id "MSTRG.3852";
scaf_00009	transdecoder	exon	12638338	12638403	.	-	.	transcript_id "PMZ_0008120-RA.p1"; gene_id "MSTRG.3852";
scaf_00009	transdecoder	exon	12639699	12639735	.	-	.	transcript_id "PMZ_0008120-RA.p1"; gene_id "MSTRG.3852";
scaf_00009	transdecoder	exon	12642034	12642158	.	-	.	transcript_id "PMZ_0008120-RA.p1"; gene_id "MSTRG.3852";
scaf_00009	transdecoder	exon	12642625	12642754	.	-	.	transcript_id "PMZ_0008120-RA.p1"; gene_id "MSTRG.3852";
scaf_00009	transdecoder	exon	12643440	12643647	.	-	.	transcript_id "PMZ_0008120-RA.p1"; gene_id "MSTRG.3852";
scaf_00009	transdecoder	exon	12647246	12647406	.	-	.	transcript_id "PMZ_0008120-RA.p1"; gene_id "MSTRG.3852";
scaf_00009	transdecoder	exon	12648593	12648660	.	-	.	transcript_id "PMZ_0008120-RA.p1"; gene_id "MSTRG.3852";
scaf_00009	transdecoder	exon	12649871	12650039	.	-	.	transcript_id "PMZ_0008120-RA.p1"; gene_id "MSTRG.3852";
scaf_00009	transdecoder	exon	12651783	12651880	.	-	.	transcript_id "PMZ_0008120-RA.p1"; gene_id "MSTRG.3852";
scaf_00009	transdecoder	exon	12654471	12654557	.	-	.	transcript_id "PMZ_0008120-RA.p1"; gene_id "MSTRG.3852";
scaf_00009	transdecoder	CDS	12638338	12638403	.	-	0	transcript_id "PMZ_0008120-RA.p1"; gene_id "MSTRG.3852";
scaf_00009	transdecoder	CDS	12639699	12639735	.	-	1	transcript_id "PMZ_0008120-RA.p1"; gene_id "MSTRG.3852";
scaf_00009	transdecoder	CDS	12642034	12642158	.	-	0	transcript_id "PMZ_0008120-RA.p1"; gene_id "MSTRG.3852";
scaf_00009	transdecoder	CDS	12642625	12642754	.	-	1	transcript_id "PMZ_0008120-RA.p1"; gene_id "MSTRG.3852";
scaf_00009	transdecoder	CDS	12643440	12643647	.	-	2	transcript_id "PMZ_0008120-RA.p1"; gene_id "MSTRG.3852";
scaf_00009	transdecoder	CDS	12647246	12647406	.	-	1	transcript_id "PMZ_0008120-RA.p1"; gene_id "MSTRG.3852";
scaf_00009	transdecoder	CDS	12648593	12648660	.	-	0	transcript_id "PMZ_0008120-RA.p1"; gene_id "MSTRG.3852";
scaf_00009	transdecoder	CDS	12649871	12650039	.	-	1	transcript_id "PMZ_0008120-RA.p1"; gene_id "MSTRG.3852";
scaf_00009	transdecoder	CDS	12651783	12651880	.	-	0	transcript_id "PMZ_0008120-RA.p1"; gene_id "MSTRG.3852";
scaf_00009	transdecoder	CDS	12654471	12654557	.	-	0	transcript_id "PMZ_0008120-RA.p1"; gene_id "MSTRG.3852";
scaf_00009	transdecoder	exon	12642688	12642754	.	-	.	transcript_id "MSTRG.3852.8.p1"; gene_id "MSTRG.3852";
scaf_00009	transdecoder	exon	12643478	12643647	.	-	.	transcript_id "MSTRG.3852.8.p1"; gene_id "MSTRG.3852";
scaf_00009	transdecoder	exon	12647246	12647406	.	-	.	transcript_id "MSTRG.3852.8.p1"; gene_id "MSTRG.3852";
scaf_00009	transdecoder	exon	12647682	12647756	.	-	.	transcript_id "MSTRG.3852.8.p1"; gene_id "MSTRG.3852";
scaf_00009	transdecoder	exon	12648593	12648678	.	-	.	transcript_id "MSTRG.3852.8.p1"; gene_id "MSTRG.3852";
scaf_00009	transdecoder	exon	12649225	12649308	.	-	.	transcript_id "MSTRG.3852.8.p1"; gene_id "MSTRG.3852";
scaf_00009	transdecoder	exon	12649871	12650039	.	-	.	transcript_id "MSTRG.3852.8.p1"; gene_id "MSTRG.3852";
scaf_00009	transdecoder	exon	12651747	12651880	.	-	.	transcript_id "MSTRG.3852.8.p1"; gene_id "MSTRG.3852";
scaf_00009	transdecoder	exon	12656709	12656827	.	-	.	transcript_id "MSTRG.3852.8.p1"; gene_id "MSTRG.3852";
scaf_00009	transdecoder	exon	12668211	12668280	.	-	.	transcript_id "MSTRG.3852.8.p1"; gene_id "MSTRG.3852";
scaf_00009	transdecoder	exon	12674255	12674741	.	-	.	transcript_id "MSTRG.3852.8.p1"; gene_id "MSTRG.3852";
scaf_00009	transdecoder	CDS	12642689	12642754	.	-	0	transcript_id "MSTRG.3852.8.p1"; gene_id "MSTRG.3852";
scaf_00009	transdecoder	CDS	12643478	12643647	.	-	2	transcript_id "MSTRG.3852.8.p1"; gene_id "MSTRG.3852";
scaf_00009	transdecoder	CDS	12647246	12647406	.	-	1	transcript_id "MSTRG.3852.8.p1"; gene_id "MSTRG.3852";
scaf_00009	transdecoder	CDS	12647682	12647756	.	-	1	transcript_id "MSTRG.3852.8.p1"; gene_id "MSTRG.3852";
scaf_00009	transdecoder	CDS	12648593	12648678	.	-	0	transcript_id "MSTRG.3852.8.p1"; gene_id "MSTRG.3852";
scaf_00009	transdecoder	CDS	12649225	12649308	.	-	0	transcript_id "MSTRG.3852.8.p1"; gene_id "MSTRG.3852";
scaf_00009	transdecoder	CDS	12649871	12650039	.	-	1	transcript_id "MSTRG.3852.8.p1"; gene_id "MSTRG.3852";
scaf_00009	transdecoder	CDS	12651747	12651880	.	-	0	transcript_id "MSTRG.3852.8.p1"; gene_id "MSTRG.3852";
scaf_00009	transdecoder	CDS	12656709	12656827	.	-	2	transcript_id "MSTRG.3852.8.p1"; gene_id "MSTRG.3852";
scaf_00009	transdecoder	CDS	12668211	12668280	.	-	0	transcript_id "MSTRG.3852.8.p1"; gene_id "MSTRG.3852";
scaf_00009	transdecoder	CDS	12674255	12674500	.	-	0	transcript_id "MSTRG.3852.8.p1"; gene_id "MSTRG.3852";
scaf_00009	transdecoder	exon	12689367	12697949	.	-	.	transcript_id "MSTRG.3855.1.p1"; gene_id "MSTRG.3855";
scaf_00009	transdecoder	exon	12699137	12699205	.	-	.	transcript_id "MSTRG.3855.1.p1"; gene_id "MSTRG.3855";
scaf_00009	transdecoder	exon	12700048	12700163	.	-	.	transcript_id "MSTRG.3855.1.p1"; gene_id "MSTRG.3855";
scaf_00009	transdecoder	exon	12701196	12701363	.	-	.	transcript_id "MSTRG.3855.1.p1"; gene_id "MSTRG.3855";
scaf_00009	transdecoder	exon	12701739	12701844	.	-	.	transcript_id "MSTRG.3855.1.p1"; gene_id "MSTRG.3855";
scaf_00009	transdecoder	exon	12702791	12702953	.	-	.	transcript_id "MSTRG.3855.1.p1"; gene_id "MSTRG.3855";
scaf_00009	transdecoder	exon	12704235	12704300	.	-	.	transcript_id "MSTRG.3855.1.p1"; gene_id "MSTRG.3855";
scaf_00009	transdecoder	exon	12705687	12705773	.	-	.	transcript_id "MSTRG.3855.1.p1"; gene_id "MSTRG.3855";
scaf_00009	transdecoder	exon	12706814	12706920	.	-	.	transcript_id "MSTRG.3855.1.p1"; gene_id "MSTRG.3855";
scaf_00009	transdecoder	exon	12708334	12708487	.	-	.	transcript_id "MSTRG.3855.1.p1"; gene_id "MSTRG.3855";
scaf_00009	transdecoder	exon	12709021	12709143	.	-	.	transcript_id "MSTRG.3855.1.p1"; gene_id "MSTRG.3855";
scaf_00009	transdecoder	exon	12710075	12710211	.	-	.	transcript_id "MSTRG.3855.1.p1"; gene_id "MSTRG.3855";
scaf_00009	transdecoder	exon	12710678	12710789	.	-	.	transcript_id "MSTRG.3855.1.p1"; gene_id "MSTRG.3855";
scaf_00009	transdecoder	exon	12711876	12711956	.	-	.	transcript_id "MSTRG.3855.1.p1"; gene_id "MSTRG.3855";
scaf_00009	transdecoder	exon	12712983	12713056	.	-	.	transcript_id "MSTRG.3855.1.p1"; gene_id "MSTRG.3855";
scaf_00009	transdecoder	exon	12713569	12713676	.	-	.	transcript_id "MSTRG.3855.1.p1"; gene_id "MSTRG.3855";
scaf_00009	transdecoder	exon	12715434	12715485	.	-	.	transcript_id "MSTRG.3855.1.p1"; gene_id "MSTRG.3855";
scaf_00009	transdecoder	exon	12716336	12716478	.	-	.	transcript_id "MSTRG.3855.1.p1"; gene_id "MSTRG.3855";
scaf_00009	transdecoder	exon	12717551	12717588	.	-	.	transcript_id "MSTRG.3855.1.p1"; gene_id "MSTRG.3855";
scaf_00009	transdecoder	exon	12718542	12718629	.	-	.	transcript_id "MSTRG.3855.1.p1"; gene_id "MSTRG.3855";
scaf_00009	transdecoder	exon	12719115	12719147	.	-	.	transcript_id "MSTRG.3855.1.p1"; gene_id "MSTRG.3855";
scaf_00009	transdecoder	exon	12719506	12719585	.	-	.	transcript_id "MSTRG.3855.1.p1"; gene_id "MSTRG.3855";
scaf_00009	transdecoder	exon	12721607	12721930	.	-	.	transcript_id "MSTRG.3855.1.p1"; gene_id "MSTRG.3855";
scaf_00009	transdecoder	exon	12743517	12744037	.	-	.	transcript_id "MSTRG.3855.1.p1"; gene_id "MSTRG.3855";
scaf_00009	transdecoder	CDS	12697731	12697949	.	-	0	transcript_id "MSTRG.3855.1.p1"; gene_id "MSTRG.3855";
scaf_00009	transdecoder	CDS	12699137	12699205	.	-	0	transcript_id "MSTRG.3855.1.p1"; gene_id "MSTRG.3855";
scaf_00009	transdecoder	CDS	12700048	12700163	.	-	2	transcript_id "MSTRG.3855.1.p1"; gene_id "MSTRG.3855";
scaf_00009	transdecoder	CDS	12701196	12701363	.	-	2	transcript_id "MSTRG.3855.1.p1"; gene_id "MSTRG.3855";
scaf_00009	transdecoder	CDS	12701739	12701844	.	-	0	transcript_id "MSTRG.3855.1.p1"; gene_id "MSTRG.3855";
scaf_00009	transdecoder	CDS	12702791	12702953	.	-	1	transcript_id "MSTRG.3855.1.p1"; gene_id "MSTRG.3855";
scaf_00009	transdecoder	CDS	12704235	12704300	.	-	1	transcript_id "MSTRG.3855.1.p1"; gene_id "MSTRG.3855";
scaf_00009	transdecoder	CDS	12705687	12705773	.	-	1	transcript_id "MSTRG.3855.1.p1"; gene_id "MSTRG.3855";
scaf_00009	transdecoder	CDS	12706814	12706920	.	-	0	transcript_id "MSTRG.3855.1.p1"; gene_id "MSTRG.3855";
scaf_00009	transdecoder	CDS	12708334	12708487	.	-	1	transcript_id "MSTRG.3855.1.p1"; gene_id "MSTRG.3855";
scaf_00009	transdecoder	CDS	12709021	12709143	.	-	1	transcript_id "MSTRG.3855.1.p1"; gene_id "MSTRG.3855";
scaf_00009	transdecoder	CDS	12710075	12710115	.	-	0	transcript_id "MSTRG.3855.1.p1"; gene_id "MSTRG.3855";
scaf_00009	transdecoder	exon	12696334	12697949	.	-	.	transcript_id "PMZ_0040760-RA.p1"; gene_id "MSTRG.3855";
scaf_00009	transdecoder	exon	12701209	12701363	.	-	.	transcript_id "PMZ_0040760-RA.p1"; gene_id "MSTRG.3855";
scaf_00009	transdecoder	exon	12701739	12701844	.	-	.	transcript_id "PMZ_0040760-RA.p1"; gene_id "MSTRG.3855";
scaf_00009	transdecoder	exon	12702866	12702953	.	-	.	transcript_id "PMZ_0040760-RA.p1"; gene_id "MSTRG.3855";
scaf_00009	transdecoder	exon	12705687	12705773	.	-	.	transcript_id "PMZ_0040760-RA.p1"; gene_id "MSTRG.3855";
scaf_00009	transdecoder	exon	12706725	12706798	.	-	.	transcript_id "PMZ_0040760-RA.p1"; gene_id "MSTRG.3855";
scaf_00009	transdecoder	exon	12708334	12708487	.	-	.	transcript_id "PMZ_0040760-RA.p1"; gene_id "MSTRG.3855";
scaf_00009	transdecoder	exon	12709021	12709143	.	-	.	transcript_id "PMZ_0040760-RA.p1"; gene_id "MSTRG.3855";
scaf_00009	transdecoder	exon	12710075	12710211	.	-	.	transcript_id "PMZ_0040760-RA.p1"; gene_id "MSTRG.3855";
scaf_00009	transdecoder	exon	12711896	12711929	.	-	.	transcript_id "PMZ_0040760-RA.p1"; gene_id "MSTRG.3855";
scaf_00009	transdecoder	exon	12712983	12713087	.	-	.	transcript_id "PMZ_0040760-RA.p1"; gene_id "MSTRG.3855";
scaf_00009	transdecoder	exon	12713569	12713604	.	-	.	transcript_id "PMZ_0040760-RA.p1"; gene_id "MSTRG.3855";
scaf_00009	transdecoder	exon	12716287	12716478	.	-	.	transcript_id "PMZ_0040760-RA.p1"; gene_id "MSTRG.3855";
scaf_00009	transdecoder	exon	12717551	12717588	.	-	.	transcript_id "PMZ_0040760-RA.p1"; gene_id "MSTRG.3855";
scaf_00009	transdecoder	exon	12718542	12718629	.	-	.	transcript_id "PMZ_0040760-RA.p1"; gene_id "MSTRG.3855";
scaf_00009	transdecoder	exon	12719506	12719585	.	-	.	transcript_id "PMZ_0040760-RA.p1"; gene_id "MSTRG.3855";
scaf_00009	transdecoder	exon	12721607	12721895	.	-	.	transcript_id "PMZ_0040760-RA.p1"; gene_id "MSTRG.3855";
scaf_00009	transdecoder	exon	12723981	12723997	.	-	.	transcript_id "PMZ_0040760-RA.p1"; gene_id "MSTRG.3855";
scaf_00009	transdecoder	CDS	12697731	12697949	.	-	0	transcript_id "PMZ_0040760-RA.p1"; gene_id "MSTRG.3855";
scaf_00009	transdecoder	CDS	12701209	12701363	.	-	2	transcript_id "PMZ_0040760-RA.p1"; gene_id "MSTRG.3855";
scaf_00009	transdecoder	CDS	12701739	12701844	.	-	0	transcript_id "PMZ_0040760-RA.p1"; gene_id "MSTRG.3855";
scaf_00009	transdecoder	CDS	12702866	12702953	.	-	1	transcript_id "PMZ_0040760-RA.p1"; gene_id "MSTRG.3855";
scaf_00009	transdecoder	CDS	12705687	12705773	.	-	1	transcript_id "PMZ_0040760-RA.p1"; gene_id "MSTRG.3855";
scaf_00009	transdecoder	CDS	12706725	12706798	.	-	0	transcript_id "PMZ_0040760-RA.p1"; gene_id "MSTRG.3855";
scaf_00009	transdecoder	CDS	12708334	12708487	.	-	1	transcript_id "PMZ_0040760-RA.p1"; gene_id "MSTRG.3855";
scaf_00009	transdecoder	CDS	12709021	12709143	.	-	1	transcript_id "PMZ_0040760-RA.p1"; gene_id "MSTRG.3855";
scaf_00009	transdecoder	CDS	12710075	12710211	.	-	0	transcript_id "PMZ_0040760-RA.p1"; gene_id "MSTRG.3855";
scaf_00009	transdecoder	CDS	12711896	12711929	.	-	1	transcript_id "PMZ_0040760-RA.p1"; gene_id "MSTRG.3855";
scaf_00009	transdecoder	CDS	12712983	12713087	.	-	1	transcript_id "PMZ_0040760-RA.p1"; gene_id "MSTRG.3855";
scaf_00009	transdecoder	CDS	12713569	12713604	.	-	1	transcript_id "PMZ_0040760-RA.p1"; gene_id "MSTRG.3855";
scaf_00009	transdecoder	CDS	12716287	12716478	.	-	1	transcript_id "PMZ_0040760-RA.p1"; gene_id "MSTRG.3855";
scaf_00009	transdecoder	CDS	12717551	12717588	.	-	0	transcript_id "PMZ_0040760-RA.p1"; gene_id "MSTRG.3855";
scaf_00009	transdecoder	CDS	12718542	12718629	.	-	1	transcript_id "PMZ_0040760-RA.p1"; gene_id "MSTRG.3855";
scaf_00009	transdecoder	CDS	12719506	12719585	.	-	0	transcript_id "PMZ_0040760-RA.p1"; gene_id "MSTRG.3855";
scaf_00009	transdecoder	CDS	12721607	12721895	.	-	1	transcript_id "PMZ_0040760-RA.p1"; gene_id "MSTRG.3855";
scaf_00009	transdecoder	CDS	12723981	12723997	.	-	0	transcript_id "PMZ_0040760-RA.p1"; gene_id "MSTRG.3855";
scaf_00009	transdecoder	exon	12696350	12697949	.	-	.	transcript_id "MSTRG.3855.3.p1"; gene_id "MSTRG.3855";
scaf_00009	transdecoder	exon	12699137	12699205	.	-	.	transcript_id "MSTRG.3855.3.p1"; gene_id "MSTRG.3855";
scaf_00009	transdecoder	exon	12700048	12700163	.	-	.	transcript_id "MSTRG.3855.3.p1"; gene_id "MSTRG.3855";
scaf_00009	transdecoder	exon	12701196	12701363	.	-	.	transcript_id "MSTRG.3855.3.p1"; gene_id "MSTRG.3855";
scaf_00009	transdecoder	exon	12701739	12701844	.	-	.	transcript_id "MSTRG.3855.3.p1"; gene_id "MSTRG.3855";
scaf_00009	transdecoder	exon	12702791	12702953	.	-	.	transcript_id "MSTRG.3855.3.p1"; gene_id "MSTRG.3855";
scaf_00009	transdecoder	exon	12704235	12704300	.	-	.	transcript_id "MSTRG.3855.3.p1"; gene_id "MSTRG.3855";
scaf_00009	transdecoder	exon	12705687	12705773	.	-	.	transcript_id "MSTRG.3855.3.p1"; gene_id "MSTRG.3855";
scaf_00009	transdecoder	exon	12706814	12706920	.	-	.	transcript_id "MSTRG.3855.3.p1"; gene_id "MSTRG.3855";
scaf_00009	transdecoder	exon	12708334	12708487	.	-	.	transcript_id "MSTRG.3855.3.p1"; gene_id "MSTRG.3855";
scaf_00009	transdecoder	exon	12709021	12709143	.	-	.	transcript_id "MSTRG.3855.3.p1"; gene_id "MSTRG.3855";
scaf_00009	transdecoder	exon	12710075	12710211	.	-	.	transcript_id "MSTRG.3855.3.p1"; gene_id "MSTRG.3855";
scaf_00009	transdecoder	exon	12710678	12710789	.	-	.	transcript_id "MSTRG.3855.3.p1"; gene_id "MSTRG.3855";
scaf_00009	transdecoder	exon	12711876	12711956	.	-	.	transcript_id "MSTRG.3855.3.p1"; gene_id "MSTRG.3855";
scaf_00009	transdecoder	exon	12712983	12713056	.	-	.	transcript_id "MSTRG.3855.3.p1"; gene_id "MSTRG.3855";
scaf_00009	transdecoder	exon	12713569	12713676	.	-	.	transcript_id "MSTRG.3855.3.p1"; gene_id "MSTRG.3855";
scaf_00009	transdecoder	exon	12715434	12715485	.	-	.	transcript_id "MSTRG.3855.3.p1"; gene_id "MSTRG.3855";
scaf_00009	transdecoder	exon	12716336	12716478	.	-	.	transcript_id "MSTRG.3855.3.p1"; gene_id "MSTRG.3855";
scaf_00009	transdecoder	exon	12717551	12717588	.	-	.	transcript_id "MSTRG.3855.3.p1"; gene_id "MSTRG.3855";
scaf_00009	transdecoder	exon	12718542	12718629	.	-	.	transcript_id "MSTRG.3855.3.p1"; gene_id "MSTRG.3855";
scaf_00009	transdecoder	exon	12719506	12719585	.	-	.	transcript_id "MSTRG.3855.3.p1"; gene_id "MSTRG.3855";
scaf_00009	transdecoder	exon	12721607	12721930	.	-	.	transcript_id "MSTRG.3855.3.p1"; gene_id "MSTRG.3855";
scaf_00009	transdecoder	exon	12743517	12743999	.	-	.	transcript_id "MSTRG.3855.3.p1"; gene_id "MSTRG.3855";
scaf_00009	transdecoder	CDS	12697731	12697949	.	-	0	transcript_id "MSTRG.3855.3.p1"; gene_id "MSTRG.3855";
scaf_00009	transdecoder	CDS	12699137	12699205	.	-	0	transcript_id "MSTRG.3855.3.p1"; gene_id "MSTRG.3855";
scaf_00009	transdecoder	CDS	12700048	12700163	.	-	2	transcript_id "MSTRG.3855.3.p1"; gene_id "MSTRG.3855";
scaf_00009	transdecoder	CDS	12701196	12701363	.	-	2	transcript_id "MSTRG.3855.3.p1"; gene_id "MSTRG.3855";
scaf_00009	transdecoder	CDS	12701739	12701844	.	-	0	transcript_id "MSTRG.3855.3.p1"; gene_id "MSTRG.3855";
scaf_00009	transdecoder	CDS	12702791	12702953	.	-	1	transcript_id "MSTRG.3855.3.p1"; gene_id "MSTRG.3855";
scaf_00009	transdecoder	CDS	12704235	12704300	.	-	1	transcript_id "MSTRG.3855.3.p1"; gene_id "MSTRG.3855";
scaf_00009	transdecoder	CDS	12705687	12705773	.	-	1	transcript_id "MSTRG.3855.3.p1"; gene_id "MSTRG.3855";
scaf_00009	transdecoder	CDS	12706814	12706920	.	-	0	transcript_id "MSTRG.3855.3.p1"; gene_id "MSTRG.3855";
scaf_00009	transdecoder	CDS	12708334	12708487	.	-	1	transcript_id "MSTRG.3855.3.p1"; gene_id "MSTRG.3855";
scaf_00009	transdecoder	CDS	12709021	12709143	.	-	1	transcript_id "MSTRG.3855.3.p1"; gene_id "MSTRG.3855";
scaf_00009	transdecoder	CDS	12710075	12710115	.	-	0	transcript_id "MSTRG.3855.3.p1"; gene_id "MSTRG.3855";
scaf_00009	transdecoder	exon	12745024	12749936	.	-	.	transcript_id "MSTRG.3857.1.p1"; gene_id "MSTRG.3857";
scaf_00009	transdecoder	exon	12751705	12751764	.	-	.	transcript_id "MSTRG.3857.1.p1"; gene_id "MSTRG.3857";
scaf_00009	transdecoder	exon	12752485	12752556	.	-	.	transcript_id "MSTRG.3857.1.p1"; gene_id "MSTRG.3857";
scaf_00009	transdecoder	exon	12753351	12753427	.	-	.	transcript_id "MSTRG.3857.1.p1"; gene_id "MSTRG.3857";
scaf_00009	transdecoder	exon	12754019	12754215	.	-	.	transcript_id "MSTRG.3857.1.p1"; gene_id "MSTRG.3857";
scaf_00009	transdecoder	exon	12756183	12756225	.	-	.	transcript_id "MSTRG.3857.1.p1"; gene_id "MSTRG.3857";
scaf_00009	transdecoder	exon	12758468	12759383	.	-	.	transcript_id "MSTRG.3857.1.p1"; gene_id "MSTRG.3857";
scaf_00009	transdecoder	CDS	12749915	12749936	.	-	1	transcript_id "MSTRG.3857.1.p1"; gene_id "MSTRG.3857";
scaf_00009	transdecoder	CDS	12751705	12751764	.	-	1	transcript_id "MSTRG.3857.1.p1"; gene_id "MSTRG.3857";
scaf_00009	transdecoder	CDS	12752485	12752556	.	-	1	transcript_id "MSTRG.3857.1.p1"; gene_id "MSTRG.3857";
scaf_00009	transdecoder	CDS	12753351	12753427	.	-	0	transcript_id "MSTRG.3857.1.p1"; gene_id "MSTRG.3857";
scaf_00009	transdecoder	CDS	12754019	12754215	.	-	2	transcript_id "MSTRG.3857.1.p1"; gene_id "MSTRG.3857";
scaf_00009	transdecoder	CDS	12756183	12756225	.	-	0	transcript_id "MSTRG.3857.1.p1"; gene_id "MSTRG.3857";
scaf_00009	transdecoder	CDS	12758468	12758569	.	-	0	transcript_id "MSTRG.3857.1.p1"; gene_id "MSTRG.3857";
scaf_00009	transdecoder	exon	12749706	12749936	.	-	.	transcript_id "PMZ_0028683-RA.p1"; gene_id "MSTRG.3857";
scaf_00009	transdecoder	exon	12751705	12751764	.	-	.	transcript_id "PMZ_0028683-RA.p1"; gene_id "MSTRG.3857";
scaf_00009	transdecoder	exon	12753351	12753427	.	-	.	transcript_id "PMZ_0028683-RA.p1"; gene_id "MSTRG.3857";
scaf_00009	transdecoder	exon	12756183	12756225	.	-	.	transcript_id "PMZ_0028683-RA.p1"; gene_id "MSTRG.3857";
scaf_00009	transdecoder	exon	12758468	12758546	.	-	.	transcript_id "PMZ_0028683-RA.p1"; gene_id "MSTRG.3857";
scaf_00009	transdecoder	CDS	12749706	12749936	.	-	0	transcript_id "PMZ_0028683-RA.p1"; gene_id "MSTRG.3857";
scaf_00009	transdecoder	CDS	12751705	12751764	.	-	0	transcript_id "PMZ_0028683-RA.p1"; gene_id "MSTRG.3857";
scaf_00009	transdecoder	CDS	12753351	12753427	.	-	2	transcript_id "PMZ_0028683-RA.p1"; gene_id "MSTRG.3857";
scaf_00009	transdecoder	CDS	12756183	12756225	.	-	0	transcript_id "PMZ_0028683-RA.p1"; gene_id "MSTRG.3857";
scaf_00009	transdecoder	CDS	12758468	12758545	.	-	0	transcript_id "PMZ_0028683-RA.p1"; gene_id "MSTRG.3857";
scaf_00009	transdecoder	exon	12760636	12763378	.	-	.	transcript_id "MSTRG.3853.1.p2"; gene_id "MSTRG.3853";
scaf_00009	transdecoder	exon	12765195	12765957	.	-	.	transcript_id "MSTRG.3853.1.p2"; gene_id "MSTRG.3853";
scaf_00009	transdecoder	exon	12766119	12766335	.	-	.	transcript_id "MSTRG.3853.1.p2"; gene_id "MSTRG.3853";
scaf_00009	transdecoder	exon	12768124	12768217	.	-	.	transcript_id "MSTRG.3853.1.p2"; gene_id "MSTRG.3853";
scaf_00009	transdecoder	exon	12768971	12769118	.	-	.	transcript_id "MSTRG.3853.1.p2"; gene_id "MSTRG.3853";
scaf_00009	transdecoder	exon	12780268	12780584	.	-	.	transcript_id "MSTRG.3853.1.p2"; gene_id "MSTRG.3853";
scaf_00009	transdecoder	CDS	12765674	12765957	.	-	2	transcript_id "MSTRG.3853.1.p2"; gene_id "MSTRG.3853";
scaf_00009	transdecoder	CDS	12766119	12766335	.	-	0	transcript_id "MSTRG.3853.1.p2"; gene_id "MSTRG.3853";
scaf_00009	transdecoder	CDS	12768124	12768217	.	-	1	transcript_id "MSTRG.3853.1.p2"; gene_id "MSTRG.3853";
scaf_00009	transdecoder	CDS	12768971	12769047	.	-	0	transcript_id "MSTRG.3853.1.p2"; gene_id "MSTRG.3853";
scaf_00009	transdecoder	exon	12760648	12763378	.	-	.	transcript_id "MSTRG.3853.2.p4"; gene_id "MSTRG.3853";
scaf_00009	transdecoder	exon	12765195	12765281	.	-	.	transcript_id "MSTRG.3853.2.p4"; gene_id "MSTRG.3853";
scaf_00009	transdecoder	exon	12765790	12765957	.	-	.	transcript_id "MSTRG.3853.2.p4"; gene_id "MSTRG.3853";
scaf_00009	transdecoder	exon	12766119	12766335	.	-	.	transcript_id "MSTRG.3853.2.p4"; gene_id "MSTRG.3853";
scaf_00009	transdecoder	exon	12768124	12768217	.	-	.	transcript_id "MSTRG.3853.2.p4"; gene_id "MSTRG.3853";
scaf_00009	transdecoder	exon	12768971	12769118	.	-	.	transcript_id "MSTRG.3853.2.p4"; gene_id "MSTRG.3853";
scaf_00009	transdecoder	exon	12777349	12780389	.	-	.	transcript_id "MSTRG.3853.2.p4"; gene_id "MSTRG.3853";
scaf_00009	transdecoder	CDS	12763282	12763378	.	-	1	transcript_id "MSTRG.3853.2.p4"; gene_id "MSTRG.3853";
scaf_00009	transdecoder	CDS	12765195	12765281	.	-	1	transcript_id "MSTRG.3853.2.p4"; gene_id "MSTRG.3853";
scaf_00009	transdecoder	CDS	12765790	12765935	.	-	0	transcript_id "MSTRG.3853.2.p4"; gene_id "MSTRG.3853";
scaf_00009	transdecoder	exon	12760743	12763378	.	-	.	transcript_id "PMZ_0008119-RA.p2"; gene_id "MSTRG.3853";
scaf_00009	transdecoder	exon	12765195	12765281	.	-	.	transcript_id "PMZ_0008119-RA.p2"; gene_id "MSTRG.3853";
scaf_00009	transdecoder	exon	12766115	12766335	.	-	.	transcript_id "PMZ_0008119-RA.p2"; gene_id "MSTRG.3853";
scaf_00009	transdecoder	exon	12768124	12768217	.	-	.	transcript_id "PMZ_0008119-RA.p2"; gene_id "MSTRG.3853";
scaf_00009	transdecoder	exon	12768971	12769118	.	-	.	transcript_id "PMZ_0008119-RA.p2"; gene_id "MSTRG.3853";
scaf_00009	transdecoder	exon	12777349	12777686	.	-	.	transcript_id "PMZ_0008119-RA.p2"; gene_id "MSTRG.3853";
scaf_00009	transdecoder	CDS	12763282	12763378	.	-	1	transcript_id "PMZ_0008119-RA.p2"; gene_id "MSTRG.3853";
scaf_00009	transdecoder	CDS	12765195	12765281	.	-	1	transcript_id "PMZ_0008119-RA.p2"; gene_id "MSTRG.3853";
scaf_00009	transdecoder	CDS	12766115	12766335	.	-	0	transcript_id "PMZ_0008119-RA.p2"; gene_id "MSTRG.3853";
scaf_00009	transdecoder	CDS	12768124	12768217	.	-	1	transcript_id "PMZ_0008119-RA.p2"; gene_id "MSTRG.3853";
scaf_00009	transdecoder	CDS	12768971	12769047	.	-	0	transcript_id "PMZ_0008119-RA.p2"; gene_id "MSTRG.3853";
scaf_00009	transdecoder	exon	12760758	12763378	.	-	.	transcript_id "MSTRG.3853.4.p1"; gene_id "MSTRG.3853";
scaf_00009	transdecoder	exon	12765195	12765281	.	-	.	transcript_id "MSTRG.3853.4.p1"; gene_id "MSTRG.3853";
scaf_00009	transdecoder	exon	12765790	12765957	.	-	.	transcript_id "MSTRG.3853.4.p1"; gene_id "MSTRG.3853";
scaf_00009	transdecoder	exon	12766119	12766335	.	-	.	transcript_id "MSTRG.3853.4.p1"; gene_id "MSTRG.3853";
scaf_00009	transdecoder	exon	12768124	12768217	.	-	.	transcript_id "MSTRG.3853.4.p1"; gene_id "MSTRG.3853";
scaf_00009	transdecoder	exon	12768971	12769118	.	-	.	transcript_id "MSTRG.3853.4.p1"; gene_id "MSTRG.3853";
scaf_00009	transdecoder	exon	12780268	12780513	.	-	.	transcript_id "MSTRG.3853.4.p1"; gene_id "MSTRG.3853";
scaf_00009	transdecoder	CDS	12763282	12763378	.	-	1	transcript_id "MSTRG.3853.4.p1"; gene_id "MSTRG.3853";
scaf_00009	transdecoder	CDS	12765195	12765281	.	-	1	transcript_id "MSTRG.3853.4.p1"; gene_id "MSTRG.3853";
scaf_00009	transdecoder	CDS	12765790	12765957	.	-	1	transcript_id "MSTRG.3853.4.p1"; gene_id "MSTRG.3853";
scaf_00009	transdecoder	CDS	12766119	12766335	.	-	2	transcript_id "MSTRG.3853.4.p1"; gene_id "MSTRG.3853";
scaf_00009	transdecoder	CDS	12768124	12768217	.	-	0	transcript_id "MSTRG.3853.4.p1"; gene_id "MSTRG.3853";
scaf_00009	transdecoder	CDS	12768971	12769118	.	-	1	transcript_id "MSTRG.3853.4.p1"; gene_id "MSTRG.3853";
scaf_00009	transdecoder	CDS	12780268	12780293	.	-	0	transcript_id "MSTRG.3853.4.p1"; gene_id "MSTRG.3853";
scaf_00009	transdecoder	exon	12780681	12780945	.	+	.	transcript_id "PMZ_0040761-RA.p1"; gene_id "MSTRG.3854";
scaf_00009	transdecoder	exon	12782179	12782210	.	+	.	transcript_id "PMZ_0040761-RA.p1"; gene_id "MSTRG.3854";
scaf_00009	transdecoder	exon	12782556	12782660	.	+	.	transcript_id "PMZ_0040761-RA.p1"; gene_id "MSTRG.3854";
scaf_00009	transdecoder	exon	12783075	12783198	.	+	.	transcript_id "PMZ_0040761-RA.p1"; gene_id "MSTRG.3854";
scaf_00009	transdecoder	exon	12784275	12784390	.	+	.	transcript_id "PMZ_0040761-RA.p1"; gene_id "MSTRG.3854";
scaf_00009	transdecoder	CDS	12780774	12780945	.	+	0	transcript_id "PMZ_0040761-RA.p1"; gene_id "MSTRG.3854";
scaf_00009	transdecoder	CDS	12782179	12782210	.	+	2	transcript_id "PMZ_0040761-RA.p1"; gene_id "MSTRG.3854";
scaf_00009	transdecoder	CDS	12782556	12782660	.	+	0	transcript_id "PMZ_0040761-RA.p1"; gene_id "MSTRG.3854";
scaf_00009	transdecoder	CDS	12783075	12783198	.	+	0	transcript_id "PMZ_0040761-RA.p1"; gene_id "MSTRG.3854";
scaf_00009	transdecoder	CDS	12784275	12784390	.	+	2	transcript_id "PMZ_0040761-RA.p1"; gene_id "MSTRG.3854";
scaf_00009	transdecoder	exon	12780752	12780945	.	+	.	transcript_id "MSTRG.3854.2.p1"; gene_id "MSTRG.3854";
scaf_00009	transdecoder	exon	12782179	12782210	.	+	.	transcript_id "MSTRG.3854.2.p1"; gene_id "MSTRG.3854";
scaf_00009	transdecoder	exon	12782556	12782660	.	+	.	transcript_id "MSTRG.3854.2.p1"; gene_id "MSTRG.3854";
scaf_00009	transdecoder	exon	12783075	12783198	.	+	.	transcript_id "MSTRG.3854.2.p1"; gene_id "MSTRG.3854";
scaf_00009	transdecoder	exon	12783596	12783665	.	+	.	transcript_id "MSTRG.3854.2.p1"; gene_id "MSTRG.3854";
scaf_00009	transdecoder	exon	12784246	12784590	.	+	.	transcript_id "MSTRG.3854.2.p1"; gene_id "MSTRG.3854";
scaf_00009	transdecoder	CDS	12780774	12780945	.	+	0	transcript_id "MSTRG.3854.2.p1"; gene_id "MSTRG.3854";
scaf_00009	transdecoder	CDS	12782179	12782210	.	+	2	transcript_id "MSTRG.3854.2.p1"; gene_id "MSTRG.3854";
scaf_00009	transdecoder	CDS	12782556	12782660	.	+	0	transcript_id "MSTRG.3854.2.p1"; gene_id "MSTRG.3854";
scaf_00009	transdecoder	CDS	12783075	12783198	.	+	0	transcript_id "MSTRG.3854.2.p1"; gene_id "MSTRG.3854";
scaf_00009	transdecoder	CDS	12783596	12783665	.	+	2	transcript_id "MSTRG.3854.2.p1"; gene_id "MSTRG.3854";
scaf_00009	transdecoder	CDS	12784246	12784390	.	+	1	transcript_id "MSTRG.3854.2.p1"; gene_id "MSTRG.3854";
scaf_00009	transdecoder	exon	12784774	12784783	.	-	.	transcript_id "PMZ_0008117-RA.p1"; gene_id "MSTRG.3858";
scaf_00009	transdecoder	exon	12785366	12785583	.	-	.	transcript_id "PMZ_0008117-RA.p1"; gene_id "MSTRG.3858";
scaf_00009	transdecoder	exon	12786200	12786547	.	-	.	transcript_id "PMZ_0008117-RA.p1"; gene_id "MSTRG.3858";
scaf_00009	transdecoder	CDS	12784774	12784783	.	-	1	transcript_id "PMZ_0008117-RA.p1"; gene_id "MSTRG.3858";
scaf_00009	transdecoder	CDS	12785366	12785583	.	-	0	transcript_id "PMZ_0008117-RA.p1"; gene_id "MSTRG.3858";
scaf_00009	transdecoder	CDS	12786200	12786547	.	-	0	transcript_id "PMZ_0008117-RA.p1"; gene_id "MSTRG.3858";
scaf_00009	transdecoder	exon	12784959	12785583	.	-	.	transcript_id "MSTRG.3858.2.p1"; gene_id "MSTRG.3858";
scaf_00009	transdecoder	exon	12785996	12786539	.	-	.	transcript_id "MSTRG.3858.2.p1"; gene_id "MSTRG.3858";
scaf_00009	transdecoder	exon	12786665	12786767	.	-	.	transcript_id "MSTRG.3858.2.p1"; gene_id "MSTRG.3858";
scaf_00009	transdecoder	exon	12786876	12787045	.	-	.	transcript_id "MSTRG.3858.2.p1"; gene_id "MSTRG.3858";
scaf_00009	transdecoder	exon	12787982	12788093	.	-	.	transcript_id "MSTRG.3858.2.p1"; gene_id "MSTRG.3858";
scaf_00009	transdecoder	exon	12788530	12788647	.	-	.	transcript_id "MSTRG.3858.2.p1"; gene_id "MSTRG.3858";
scaf_00009	transdecoder	exon	12789489	12789673	.	-	.	transcript_id "MSTRG.3858.2.p1"; gene_id "MSTRG.3858";
scaf_00009	transdecoder	CDS	12785323	12785583	.	-	0	transcript_id "MSTRG.3858.2.p1"; gene_id "MSTRG.3858";
scaf_00009	transdecoder	CDS	12785996	12786539	.	-	1	transcript_id "MSTRG.3858.2.p1"; gene_id "MSTRG.3858";
scaf_00009	transdecoder	CDS	12786665	12786767	.	-	2	transcript_id "MSTRG.3858.2.p1"; gene_id "MSTRG.3858";
scaf_00009	transdecoder	CDS	12786876	12787045	.	-	1	transcript_id "MSTRG.3858.2.p1"; gene_id "MSTRG.3858";
scaf_00009	transdecoder	CDS	12787982	12788093	.	-	2	transcript_id "MSTRG.3858.2.p1"; gene_id "MSTRG.3858";
scaf_00009	transdecoder	CDS	12788530	12788647	.	-	0	transcript_id "MSTRG.3858.2.p1"; gene_id "MSTRG.3858";
scaf_00009	transdecoder	CDS	12789489	12789593	.	-	0	transcript_id "MSTRG.3858.2.p1"; gene_id "MSTRG.3858";
scaf_00009	transdecoder	exon	12786731	12786759	.	-	.	transcript_id "PMZ_0040762-RA.p2"; gene_id "MSTRG.3858";
scaf_00009	transdecoder	exon	12786876	12787007	.	-	.	transcript_id "PMZ_0040762-RA.p2"; gene_id "MSTRG.3858";
scaf_00009	transdecoder	exon	12788530	12788597	.	-	.	transcript_id "PMZ_0040762-RA.p2"; gene_id "MSTRG.3858";
scaf_00009	transdecoder	exon	12789489	12789657	.	-	.	transcript_id "PMZ_0040762-RA.p2"; gene_id "MSTRG.3858";
scaf_00009	transdecoder	exon	12789691	12789721	.	-	.	transcript_id "PMZ_0040762-RA.p2"; gene_id "MSTRG.3858";
scaf_00009	transdecoder	CDS	12786731	12786759	.	-	2	transcript_id "PMZ_0040762-RA.p2"; gene_id "MSTRG.3858";
scaf_00009	transdecoder	CDS	12786876	12787007	.	-	2	transcript_id "PMZ_0040762-RA.p2"; gene_id "MSTRG.3858";
scaf_00009	transdecoder	CDS	12788530	12788597	.	-	1	transcript_id "PMZ_0040762-RA.p2"; gene_id "MSTRG.3858";
scaf_00009	transdecoder	CDS	12789489	12789565	.	-	0	transcript_id "PMZ_0040762-RA.p2"; gene_id "MSTRG.3858";
scaf_00009	transdecoder	exon	12790864	12791910	.	-	.	transcript_id "MSTRG.3860.1.p1"; gene_id "MSTRG.3860";
scaf_00009	transdecoder	exon	12792082	12792155	.	-	.	transcript_id "MSTRG.3860.1.p1"; gene_id "MSTRG.3860";
scaf_00009	transdecoder	exon	12792976	12793109	.	-	.	transcript_id "MSTRG.3860.1.p1"; gene_id "MSTRG.3860";
scaf_00009	transdecoder	exon	12793634	12793751	.	-	.	transcript_id "MSTRG.3860.1.p1"; gene_id "MSTRG.3860";
scaf_00009	transdecoder	exon	12794042	12794152	.	-	.	transcript_id "MSTRG.3860.1.p1"; gene_id "MSTRG.3860";
scaf_00009	transdecoder	exon	12794468	12794542	.	-	.	transcript_id "MSTRG.3860.1.p1"; gene_id "MSTRG.3860";
scaf_00009	transdecoder	exon	12795041	12795134	.	-	.	transcript_id "MSTRG.3860.1.p1"; gene_id "MSTRG.3860";
scaf_00009	transdecoder	exon	12795278	12795441	.	-	.	transcript_id "MSTRG.3860.1.p1"; gene_id "MSTRG.3860";
scaf_00009	transdecoder	exon	12795776	12795943	.	-	.	transcript_id "MSTRG.3860.1.p1"; gene_id "MSTRG.3860";
scaf_00009	transdecoder	exon	12796136	12796279	.	-	.	transcript_id "MSTRG.3860.1.p1"; gene_id "MSTRG.3860";
scaf_00009	transdecoder	exon	12796685	12797082	.	-	.	transcript_id "MSTRG.3860.1.p1"; gene_id "MSTRG.3860";
scaf_00009	transdecoder	exon	12797287	12797518	.	-	.	transcript_id "MSTRG.3860.1.p1"; gene_id "MSTRG.3860";
scaf_00009	transdecoder	exon	12798055	12798254	.	-	.	transcript_id "MSTRG.3860.1.p1"; gene_id "MSTRG.3860";
scaf_00009	transdecoder	exon	12798510	12798639	.	-	.	transcript_id "MSTRG.3860.1.p1"; gene_id "MSTRG.3860";
scaf_00009	transdecoder	exon	12799459	12799607	.	-	.	transcript_id "MSTRG.3860.1.p1"; gene_id "MSTRG.3860";
scaf_00009	transdecoder	exon	12800391	12800580	.	-	.	transcript_id "MSTRG.3860.1.p1"; gene_id "MSTRG.3860";
scaf_00009	transdecoder	exon	12801282	12801483	.	-	.	transcript_id "MSTRG.3860.1.p1"; gene_id "MSTRG.3860";
scaf_00009	transdecoder	exon	12801986	12802143	.	-	.	transcript_id "MSTRG.3860.1.p1"; gene_id "MSTRG.3860";
scaf_00009	transdecoder	exon	12803060	12803242	.	-	.	transcript_id "MSTRG.3860.1.p1"; gene_id "MSTRG.3860";
scaf_00009	transdecoder	exon	12804029	12804150	.	-	.	transcript_id "MSTRG.3860.1.p1"; gene_id "MSTRG.3860";
scaf_00009	transdecoder	exon	12804875	12805069	.	-	.	transcript_id "MSTRG.3860.1.p1"; gene_id "MSTRG.3860";
scaf_00009	transdecoder	exon	12805205	12805338	.	-	.	transcript_id "MSTRG.3860.1.p1"; gene_id "MSTRG.3860";
scaf_00009	transdecoder	exon	12806841	12807016	.	-	.	transcript_id "MSTRG.3860.1.p1"; gene_id "MSTRG.3860";
scaf_00009	transdecoder	exon	12807429	12807524	.	-	.	transcript_id "MSTRG.3860.1.p1"; gene_id "MSTRG.3860";
scaf_00009	transdecoder	exon	12809034	12809139	.	-	.	transcript_id "MSTRG.3860.1.p1"; gene_id "MSTRG.3860";
scaf_00009	transdecoder	exon	12810470	12810641	.	-	.	transcript_id "MSTRG.3860.1.p1"; gene_id "MSTRG.3860";
scaf_00009	transdecoder	exon	12811393	12811483	.	-	.	transcript_id "MSTRG.3860.1.p1"; gene_id "MSTRG.3860";
scaf_00009	transdecoder	exon	12812322	12812549	.	-	.	transcript_id "MSTRG.3860.1.p1"; gene_id "MSTRG.3860";
scaf_00009	transdecoder	exon	12813112	12813217	.	-	.	transcript_id "MSTRG.3860.1.p1"; gene_id "MSTRG.3860";
scaf_00009	transdecoder	exon	12813635	12813863	.	-	.	transcript_id "MSTRG.3860.1.p1"; gene_id "MSTRG.3860";
scaf_00009	transdecoder	exon	12814561	12814847	.	-	.	transcript_id "MSTRG.3860.1.p1"; gene_id "MSTRG.3860";
scaf_00009	transdecoder	exon	12815652	12815845	.	-	.	transcript_id "MSTRG.3860.1.p1"; gene_id "MSTRG.3860";
scaf_00009	transdecoder	exon	12816645	12817448	.	-	.	transcript_id "MSTRG.3860.1.p1"; gene_id "MSTRG.3860";
scaf_00009	transdecoder	exon	12818400	12818581	.	-	.	transcript_id "MSTRG.3860.1.p1"; gene_id "MSTRG.3860";
scaf_00009	transdecoder	exon	12819267	12819408	.	-	.	transcript_id "MSTRG.3860.1.p1"; gene_id "MSTRG.3860";
scaf_00009	transdecoder	exon	12823083	12823598	.	-	.	transcript_id "MSTRG.3860.1.p1"; gene_id "MSTRG.3860";
scaf_00009	transdecoder	exon	12824398	12824552	.	-	.	transcript_id "MSTRG.3860.1.p1"; gene_id "MSTRG.3860";
scaf_00009	transdecoder	exon	12825321	12826045	.	-	.	transcript_id "MSTRG.3860.1.p1"; gene_id "MSTRG.3860";
scaf_00009	transdecoder	exon	12827605	12827976	.	-	.	transcript_id "MSTRG.3860.1.p1"; gene_id "MSTRG.3860";
scaf_00009	transdecoder	CDS	12791670	12791910	.	-	1	transcript_id "MSTRG.3860.1.p1"; gene_id "MSTRG.3860";
scaf_00009	transdecoder	CDS	12792082	12792155	.	-	0	transcript_id "MSTRG.3860.1.p1"; gene_id "MSTRG.3860";
scaf_00009	transdecoder	CDS	12792976	12793109	.	-	2	transcript_id "MSTRG.3860.1.p1"; gene_id "MSTRG.3860";
scaf_00009	transdecoder	CDS	12793634	12793751	.	-	0	transcript_id "MSTRG.3860.1.p1"; gene_id "MSTRG.3860";
scaf_00009	transdecoder	CDS	12794042	12794152	.	-	0	transcript_id "MSTRG.3860.1.p1"; gene_id "MSTRG.3860";
scaf_00009	transdecoder	CDS	12794468	12794542	.	-	0	transcript_id "MSTRG.3860.1.p1"; gene_id "MSTRG.3860";
scaf_00009	transdecoder	CDS	12795041	12795134	.	-	1	transcript_id "MSTRG.3860.1.p1"; gene_id "MSTRG.3860";
scaf_00009	transdecoder	CDS	12795278	12795441	.	-	0	transcript_id "MSTRG.3860.1.p1"; gene_id "MSTRG.3860";
scaf_00009	transdecoder	CDS	12795776	12795943	.	-	0	transcript_id "MSTRG.3860.1.p1"; gene_id "MSTRG.3860";
scaf_00009	transdecoder	CDS	12796136	12796279	.	-	0	transcript_id "MSTRG.3860.1.p1"; gene_id "MSTRG.3860";
scaf_00009	transdecoder	CDS	12796685	12797082	.	-	2	transcript_id "MSTRG.3860.1.p1"; gene_id "MSTRG.3860";
scaf_00009	transdecoder	CDS	12797287	12797518	.	-	0	transcript_id "MSTRG.3860.1.p1"; gene_id "MSTRG.3860";
scaf_00009	transdecoder	CDS	12798055	12798254	.	-	2	transcript_id "MSTRG.3860.1.p1"; gene_id "MSTRG.3860";
scaf_00009	transdecoder	CDS	12798510	12798639	.	-	0	transcript_id "MSTRG.3860.1.p1"; gene_id "MSTRG.3860";
scaf_00009	transdecoder	CDS	12799459	12799607	.	-	2	transcript_id "MSTRG.3860.1.p1"; gene_id "MSTRG.3860";
scaf_00009	transdecoder	CDS	12800391	12800580	.	-	0	transcript_id "MSTRG.3860.1.p1"; gene_id "MSTRG.3860";
scaf_00009	transdecoder	CDS	12801282	12801483	.	-	1	transcript_id "MSTRG.3860.1.p1"; gene_id "MSTRG.3860";
scaf_00009	transdecoder	CDS	12801986	12802143	.	-	0	transcript_id "MSTRG.3860.1.p1"; gene_id "MSTRG.3860";
scaf_00009	transdecoder	CDS	12803060	12803242	.	-	0	transcript_id "MSTRG.3860.1.p1"; gene_id "MSTRG.3860";
scaf_00009	transdecoder	CDS	12804029	12804150	.	-	2	transcript_id "MSTRG.3860.1.p1"; gene_id "MSTRG.3860";
scaf_00009	transdecoder	CDS	12804875	12805069	.	-	2	transcript_id "MSTRG.3860.1.p1"; gene_id "MSTRG.3860";
scaf_00009	transdecoder	CDS	12805205	12805338	.	-	1	transcript_id "MSTRG.3860.1.p1"; gene_id "MSTRG.3860";
scaf_00009	transdecoder	CDS	12806841	12807016	.	-	0	transcript_id "MSTRG.3860.1.p1"; gene_id "MSTRG.3860";
scaf_00009	transdecoder	CDS	12807429	12807524	.	-	0	transcript_id "MSTRG.3860.1.p1"; gene_id "MSTRG.3860";
scaf_00009	transdecoder	CDS	12809034	12809139	.	-	1	transcript_id "MSTRG.3860.1.p1"; gene_id "MSTRG.3860";
scaf_00009	transdecoder	CDS	12810470	12810641	.	-	2	transcript_id "MSTRG.3860.1.p1"; gene_id "MSTRG.3860";
scaf_00009	transdecoder	CDS	12811393	12811483	.	-	0	transcript_id "MSTRG.3860.1.p1"; gene_id "MSTRG.3860";
scaf_00009	transdecoder	CDS	12812322	12812549	.	-	0	transcript_id "MSTRG.3860.1.p1"; gene_id "MSTRG.3860";
scaf_00009	transdecoder	CDS	12813112	12813217	.	-	1	transcript_id "MSTRG.3860.1.p1"; gene_id "MSTRG.3860";
scaf_00009	transdecoder	CDS	12813635	12813863	.	-	2	transcript_id "MSTRG.3860.1.p1"; gene_id "MSTRG.3860";
scaf_00009	transdecoder	CDS	12814561	12814847	.	-	1	transcript_id "MSTRG.3860.1.p1"; gene_id "MSTRG.3860";
scaf_00009	transdecoder	CDS	12815652	12815845	.	-	0	transcript_id "MSTRG.3860.1.p1"; gene_id "MSTRG.3860";
scaf_00009	transdecoder	CDS	12816645	12817448	.	-	0	transcript_id "MSTRG.3860.1.p1"; gene_id "MSTRG.3860";
scaf_00009	transdecoder	CDS	12818400	12818581	.	-	2	transcript_id "MSTRG.3860.1.p1"; gene_id "MSTRG.3860";
scaf_00009	transdecoder	CDS	12819267	12819408	.	-	0	transcript_id "MSTRG.3860.1.p1"; gene_id "MSTRG.3860";
scaf_00009	transdecoder	CDS	12823083	12823598	.	-	0	transcript_id "MSTRG.3860.1.p1"; gene_id "MSTRG.3860";
scaf_00009	transdecoder	CDS	12824398	12824552	.	-	2	transcript_id "MSTRG.3860.1.p1"; gene_id "MSTRG.3860";
scaf_00009	transdecoder	CDS	12825321	12826017	.	-	0	transcript_id "MSTRG.3860.1.p1"; gene_id "MSTRG.3860";
scaf_00009	transdecoder	exon	12791670	12791910	.	-	.	transcript_id "PMZ_0008116-RA.p1"; gene_id "MSTRG.3860";
scaf_00009	transdecoder	exon	12792082	12792155	.	-	.	transcript_id "PMZ_0008116-RA.p1"; gene_id "MSTRG.3860";
scaf_00009	transdecoder	exon	12792976	12793109	.	-	.	transcript_id "PMZ_0008116-RA.p1"; gene_id "MSTRG.3860";
scaf_00009	transdecoder	exon	12793634	12793751	.	-	.	transcript_id "PMZ_0008116-RA.p1"; gene_id "MSTRG.3860";
scaf_00009	transdecoder	exon	12794042	12794152	.	-	.	transcript_id "PMZ_0008116-RA.p1"; gene_id "MSTRG.3860";
scaf_00009	transdecoder	exon	12794468	12794537	.	-	.	transcript_id "PMZ_0008116-RA.p1"; gene_id "MSTRG.3860";
scaf_00009	transdecoder	exon	12795278	12795424	.	-	.	transcript_id "PMZ_0008116-RA.p1"; gene_id "MSTRG.3860";
scaf_00009	transdecoder	exon	12795891	12795943	.	-	.	transcript_id "PMZ_0008116-RA.p1"; gene_id "MSTRG.3860";
scaf_00009	transdecoder	exon	12796136	12796255	.	-	.	transcript_id "PMZ_0008116-RA.p1"; gene_id "MSTRG.3860";
scaf_00009	transdecoder	exon	12796661	12797082	.	-	.	transcript_id "PMZ_0008116-RA.p1"; gene_id "MSTRG.3860";
scaf_00009	transdecoder	exon	12797287	12797518	.	-	.	transcript_id "PMZ_0008116-RA.p1"; gene_id "MSTRG.3860";
scaf_00009	transdecoder	exon	12798055	12798254	.	-	.	transcript_id "PMZ_0008116-RA.p1"; gene_id "MSTRG.3860";
scaf_00009	transdecoder	exon	12798510	12798612	.	-	.	transcript_id "PMZ_0008116-RA.p1"; gene_id "MSTRG.3860";
scaf_00009	transdecoder	exon	12799459	12799607	.	-	.	transcript_id "PMZ_0008116-RA.p1"; gene_id "MSTRG.3860";
scaf_00009	transdecoder	exon	12800429	12800478	.	-	.	transcript_id "PMZ_0008116-RA.p1"; gene_id "MSTRG.3860";
scaf_00009	transdecoder	exon	12801316	12801483	.	-	.	transcript_id "PMZ_0008116-RA.p1"; gene_id "MSTRG.3860";
scaf_00009	transdecoder	exon	12801986	12802143	.	-	.	transcript_id "PMZ_0008116-RA.p1"; gene_id "MSTRG.3860";
scaf_00009	transdecoder	exon	12803060	12803203	.	-	.	transcript_id "PMZ_0008116-RA.p1"; gene_id "MSTRG.3860";
scaf_00009	transdecoder	exon	12804029	12804150	.	-	.	transcript_id "PMZ_0008116-RA.p1"; gene_id "MSTRG.3860";
scaf_00009	transdecoder	exon	12804875	12805069	.	-	.	transcript_id "PMZ_0008116-RA.p1"; gene_id "MSTRG.3860";
scaf_00009	transdecoder	exon	12805205	12805308	.	-	.	transcript_id "PMZ_0008116-RA.p1"; gene_id "MSTRG.3860";
scaf_00009	transdecoder	exon	12806841	12807016	.	-	.	transcript_id "PMZ_0008116-RA.p1"; gene_id "MSTRG.3860";
scaf_00009	transdecoder	exon	12807429	12807524	.	-	.	transcript_id "PMZ_0008116-RA.p1"; gene_id "MSTRG.3860";
scaf_00009	transdecoder	exon	12809034	12809139	.	-	.	transcript_id "PMZ_0008116-RA.p1"; gene_id "MSTRG.3860";
scaf_00009	transdecoder	exon	12810452	12810641	.	-	.	transcript_id "PMZ_0008116-RA.p1"; gene_id "MSTRG.3860";
scaf_00009	transdecoder	exon	12811474	12811483	.	-	.	transcript_id "PMZ_0008116-RA.p1"; gene_id "MSTRG.3860";
scaf_00009	transdecoder	exon	12812322	12812549	.	-	.	transcript_id "PMZ_0008116-RA.p1"; gene_id "MSTRG.3860";
scaf_00009	transdecoder	exon	12813112	12813217	.	-	.	transcript_id "PMZ_0008116-RA.p1"; gene_id "MSTRG.3860";
scaf_00009	transdecoder	exon	12813635	12813863	.	-	.	transcript_id "PMZ_0008116-RA.p1"; gene_id "MSTRG.3860";
scaf_00009	transdecoder	exon	12814669	12814847	.	-	.	transcript_id "PMZ_0008116-RA.p1"; gene_id "MSTRG.3860";
scaf_00009	transdecoder	exon	12815652	12815845	.	-	.	transcript_id "PMZ_0008116-RA.p1"; gene_id "MSTRG.3860";
scaf_00009	transdecoder	exon	12816645	12817187	.	-	.	transcript_id "PMZ_0008116-RA.p1"; gene_id "MSTRG.3860";
scaf_00009	transdecoder	exon	12818400	12818581	.	-	.	transcript_id "PMZ_0008116-RA.p1"; gene_id "MSTRG.3860";
scaf_00009	transdecoder	exon	12819267	12819356	.	-	.	transcript_id "PMZ_0008116-RA.p1"; gene_id "MSTRG.3860";
scaf_00009	transdecoder	exon	12823133	12823598	.	-	.	transcript_id "PMZ_0008116-RA.p1"; gene_id "MSTRG.3860";
scaf_00009	transdecoder	exon	12824398	12824521	.	-	.	transcript_id "PMZ_0008116-RA.p1"; gene_id "MSTRG.3860";
scaf_00009	transdecoder	exon	12825314	12826017	.	-	.	transcript_id "PMZ_0008116-RA.p1"; gene_id "MSTRG.3860";
scaf_00009	transdecoder	CDS	12791670	12791910	.	-	1	transcript_id "PMZ_0008116-RA.p1"; gene_id "MSTRG.3860";
scaf_00009	transdecoder	CDS	12792082	12792155	.	-	0	transcript_id "PMZ_0008116-RA.p1"; gene_id "MSTRG.3860";
scaf_00009	transdecoder	CDS	12792976	12793109	.	-	2	transcript_id "PMZ_0008116-RA.p1"; gene_id "MSTRG.3860";
scaf_00009	transdecoder	CDS	12793634	12793751	.	-	0	transcript_id "PMZ_0008116-RA.p1"; gene_id "MSTRG.3860";
scaf_00009	transdecoder	CDS	12794042	12794152	.	-	0	transcript_id "PMZ_0008116-RA.p1"; gene_id "MSTRG.3860";
scaf_00009	transdecoder	CDS	12794468	12794537	.	-	1	transcript_id "PMZ_0008116-RA.p1"; gene_id "MSTRG.3860";
scaf_00009	transdecoder	CDS	12795278	12795424	.	-	1	transcript_id "PMZ_0008116-RA.p1"; gene_id "MSTRG.3860";
scaf_00009	transdecoder	CDS	12795891	12795943	.	-	0	transcript_id "PMZ_0008116-RA.p1"; gene_id "MSTRG.3860";
scaf_00009	transdecoder	CDS	12796136	12796255	.	-	0	transcript_id "PMZ_0008116-RA.p1"; gene_id "MSTRG.3860";
scaf_00009	transdecoder	CDS	12796661	12797082	.	-	2	transcript_id "PMZ_0008116-RA.p1"; gene_id "MSTRG.3860";
scaf_00009	transdecoder	CDS	12797287	12797518	.	-	0	transcript_id "PMZ_0008116-RA.p1"; gene_id "MSTRG.3860";
scaf_00009	transdecoder	CDS	12798055	12798254	.	-	2	transcript_id "PMZ_0008116-RA.p1"; gene_id "MSTRG.3860";
scaf_00009	transdecoder	CDS	12798510	12798612	.	-	0	transcript_id "PMZ_0008116-RA.p1"; gene_id "MSTRG.3860";
scaf_00009	transdecoder	CDS	12799459	12799607	.	-	2	transcript_id "PMZ_0008116-RA.p1"; gene_id "MSTRG.3860";
scaf_00009	transdecoder	CDS	12800429	12800478	.	-	1	transcript_id "PMZ_0008116-RA.p1"; gene_id "MSTRG.3860";
scaf_00009	transdecoder	CDS	12801316	12801483	.	-	1	transcript_id "PMZ_0008116-RA.p1"; gene_id "MSTRG.3860";
scaf_00009	transdecoder	CDS	12801986	12802143	.	-	0	transcript_id "PMZ_0008116-RA.p1"; gene_id "MSTRG.3860";
scaf_00009	transdecoder	CDS	12803060	12803203	.	-	0	transcript_id "PMZ_0008116-RA.p1"; gene_id "MSTRG.3860";
scaf_00009	transdecoder	CDS	12804029	12804150	.	-	2	transcript_id "PMZ_0008116-RA.p1"; gene_id "MSTRG.3860";
scaf_00009	transdecoder	CDS	12804875	12805069	.	-	2	transcript_id "PMZ_0008116-RA.p1"; gene_id "MSTRG.3860";
scaf_00009	transdecoder	CDS	12805205	12805308	.	-	1	transcript_id "PMZ_0008116-RA.p1"; gene_id "MSTRG.3860";
scaf_00009	transdecoder	CDS	12806841	12807016	.	-	0	transcript_id "PMZ_0008116-RA.p1"; gene_id "MSTRG.3860";
scaf_00009	transdecoder	CDS	12807429	12807524	.	-	0	transcript_id "PMZ_0008116-RA.p1"; gene_id "MSTRG.3860";
scaf_00009	transdecoder	CDS	12809034	12809139	.	-	1	transcript_id "PMZ_0008116-RA.p1"; gene_id "MSTRG.3860";
scaf_00009	transdecoder	CDS	12810452	12810641	.	-	2	transcript_id "PMZ_0008116-RA.p1"; gene_id "MSTRG.3860";
scaf_00009	transdecoder	CDS	12811474	12811483	.	-	0	transcript_id "PMZ_0008116-RA.p1"; gene_id "MSTRG.3860";
scaf_00009	transdecoder	CDS	12812322	12812549	.	-	0	transcript_id "PMZ_0008116-RA.p1"; gene_id "MSTRG.3860";
scaf_00009	transdecoder	CDS	12813112	12813217	.	-	1	transcript_id "PMZ_0008116-RA.p1"; gene_id "MSTRG.3860";
scaf_00009	transdecoder	CDS	12813635	12813863	.	-	2	transcript_id "PMZ_0008116-RA.p1"; gene_id "MSTRG.3860";
scaf_00009	transdecoder	CDS	12814669	12814847	.	-	1	transcript_id "PMZ_0008116-RA.p1"; gene_id "MSTRG.3860";
scaf_00009	transdecoder	CDS	12815652	12815845	.	-	0	transcript_id "PMZ_0008116-RA.p1"; gene_id "MSTRG.3860";
scaf_00009	transdecoder	CDS	12816645	12817187	.	-	0	transcript_id "PMZ_0008116-RA.p1"; gene_id "MSTRG.3860";
scaf_00009	transdecoder	CDS	12818400	12818581	.	-	2	transcript_id "PMZ_0008116-RA.p1"; gene_id "MSTRG.3860";
scaf_00009	transdecoder	CDS	12819267	12819356	.	-	2	transcript_id "PMZ_0008116-RA.p1"; gene_id "MSTRG.3860";
scaf_00009	transdecoder	CDS	12823133	12823598	.	-	0	transcript_id "PMZ_0008116-RA.p1"; gene_id "MSTRG.3860";
scaf_00009	transdecoder	CDS	12824398	12824521	.	-	1	transcript_id "PMZ_0008116-RA.p1"; gene_id "MSTRG.3860";
scaf_00009	transdecoder	CDS	12825314	12826017	.	-	0	transcript_id "PMZ_0008116-RA.p1"; gene_id "MSTRG.3860";
scaf_00009	transdecoder	exon	12820987	12821409	.	-	.	transcript_id "MSTRG.3861.1.p1"; gene_id "MSTRG.3861";
scaf_00009	transdecoder	exon	12837674	12837807	.	-	.	transcript_id "MSTRG.3861.1.p1"; gene_id "MSTRG.3861";
scaf_00009	transdecoder	CDS	12820989	12821409	.	-	1	transcript_id "MSTRG.3861.1.p1"; gene_id "MSTRG.3861";
scaf_00009	transdecoder	CDS	12837674	12837807	.	-	0	transcript_id "MSTRG.3861.1.p1"; gene_id "MSTRG.3861";
scaf_00009	transdecoder	exon	12836694	12837061	.	+	.	transcript_id "PMZ_0028684-RA.p1"; gene_id "MSTRG.3862";
scaf_00009	transdecoder	exon	12850606	12850822	.	+	.	transcript_id "PMZ_0028684-RA.p1"; gene_id "MSTRG.3862";
scaf_00009	transdecoder	exon	12858281	12858381	.	+	.	transcript_id "PMZ_0028684-RA.p1"; gene_id "MSTRG.3862";
scaf_00009	transdecoder	exon	12859807	12859986	.	+	.	transcript_id "PMZ_0028684-RA.p1"; gene_id "MSTRG.3862";
scaf_00009	transdecoder	exon	12874666	12874752	.	+	.	transcript_id "PMZ_0028684-RA.p1"; gene_id "MSTRG.3862";
scaf_00009	transdecoder	exon	12875257	12875372	.	+	.	transcript_id "PMZ_0028684-RA.p1"; gene_id "MSTRG.3862";
scaf_00009	transdecoder	exon	12878161	12878383	.	+	.	transcript_id "PMZ_0028684-RA.p1"; gene_id "MSTRG.3862";
scaf_00009	transdecoder	exon	12882287	12882429	.	+	.	transcript_id "PMZ_0028684-RA.p1"; gene_id "MSTRG.3862";
scaf_00009	transdecoder	exon	12888549	12888702	.	+	.	transcript_id "PMZ_0028684-RA.p1"; gene_id "MSTRG.3862";
scaf_00009	transdecoder	exon	12889010	12889142	.	+	.	transcript_id "PMZ_0028684-RA.p1"; gene_id "MSTRG.3862";
scaf_00009	transdecoder	exon	12901106	12901197	.	+	.	transcript_id "PMZ_0028684-RA.p1"; gene_id "MSTRG.3862";
scaf_00009	transdecoder	exon	12902199	12902294	.	+	.	transcript_id "PMZ_0028684-RA.p1"; gene_id "MSTRG.3862";
scaf_00009	transdecoder	exon	12903108	12903188	.	+	.	transcript_id "PMZ_0028684-RA.p1"; gene_id "MSTRG.3862";
scaf_00009	transdecoder	exon	12905000	12905092	.	+	.	transcript_id "PMZ_0028684-RA.p1"; gene_id "MSTRG.3862";
scaf_00009	transdecoder	exon	12906810	12906931	.	+	.	transcript_id "PMZ_0028684-RA.p1"; gene_id "MSTRG.3862";
scaf_00009	transdecoder	exon	12908557	12908666	.	+	.	transcript_id "PMZ_0028684-RA.p1"; gene_id "MSTRG.3862";
scaf_00009	transdecoder	exon	12909865	12909964	.	+	.	transcript_id "PMZ_0028684-RA.p1"; gene_id "MSTRG.3862";
scaf_00009	transdecoder	exon	12910794	12910934	.	+	.	transcript_id "PMZ_0028684-RA.p1"; gene_id "MSTRG.3862";
scaf_00009	transdecoder	CDS	12836956	12837061	.	+	0	transcript_id "PMZ_0028684-RA.p1"; gene_id "MSTRG.3862";
scaf_00009	transdecoder	CDS	12850606	12850822	.	+	2	transcript_id "PMZ_0028684-RA.p1"; gene_id "MSTRG.3862";
scaf_00009	transdecoder	CDS	12858281	12858381	.	+	1	transcript_id "PMZ_0028684-RA.p1"; gene_id "MSTRG.3862";
scaf_00009	transdecoder	CDS	12859807	12859986	.	+	2	transcript_id "PMZ_0028684-RA.p1"; gene_id "MSTRG.3862";
scaf_00009	transdecoder	CDS	12874666	12874752	.	+	2	transcript_id "PMZ_0028684-RA.p1"; gene_id "MSTRG.3862";
scaf_00009	transdecoder	CDS	12875257	12875372	.	+	2	transcript_id "PMZ_0028684-RA.p1"; gene_id "MSTRG.3862";
scaf_00009	transdecoder	CDS	12878161	12878383	.	+	0	transcript_id "PMZ_0028684-RA.p1"; gene_id "MSTRG.3862";
scaf_00009	transdecoder	CDS	12882287	12882429	.	+	2	transcript_id "PMZ_0028684-RA.p1"; gene_id "MSTRG.3862";
scaf_00009	transdecoder	CDS	12888549	12888702	.	+	0	transcript_id "PMZ_0028684-RA.p1"; gene_id "MSTRG.3862";
scaf_00009	transdecoder	CDS	12889010	12889142	.	+	2	transcript_id "PMZ_0028684-RA.p1"; gene_id "MSTRG.3862";
scaf_00009	transdecoder	CDS	12901106	12901197	.	+	1	transcript_id "PMZ_0028684-RA.p1"; gene_id "MSTRG.3862";
scaf_00009	transdecoder	CDS	12902199	12902294	.	+	2	transcript_id "PMZ_0028684-RA.p1"; gene_id "MSTRG.3862";
scaf_00009	transdecoder	CDS	12903108	12903188	.	+	2	transcript_id "PMZ_0028684-RA.p1"; gene_id "MSTRG.3862";
scaf_00009	transdecoder	CDS	12905000	12905092	.	+	2	transcript_id "PMZ_0028684-RA.p1"; gene_id "MSTRG.3862";
scaf_00009	transdecoder	CDS	12906810	12906931	.	+	2	transcript_id "PMZ_0028684-RA.p1"; gene_id "MSTRG.3862";
scaf_00009	transdecoder	CDS	12908557	12908666	.	+	0	transcript_id "PMZ_0028684-RA.p1"; gene_id "MSTRG.3862";
scaf_00009	transdecoder	CDS	12909865	12909964	.	+	1	transcript_id "PMZ_0028684-RA.p1"; gene_id "MSTRG.3862";
scaf_00009	transdecoder	CDS	12910794	12910934	.	+	0	transcript_id "PMZ_0028684-RA.p1"; gene_id "MSTRG.3862";
scaf_00009	transdecoder	exon	12836698	12837061	.	+	.	transcript_id "MSTRG.3862.2.p1"; gene_id "MSTRG.3862";
scaf_00009	transdecoder	exon	12850606	12850822	.	+	.	transcript_id "MSTRG.3862.2.p1"; gene_id "MSTRG.3862";
scaf_00009	transdecoder	exon	12858281	12858381	.	+	.	transcript_id "MSTRG.3862.2.p1"; gene_id "MSTRG.3862";
scaf_00009	transdecoder	exon	12859807	12859986	.	+	.	transcript_id "MSTRG.3862.2.p1"; gene_id "MSTRG.3862";
scaf_00009	transdecoder	exon	12874666	12874752	.	+	.	transcript_id "MSTRG.3862.2.p1"; gene_id "MSTRG.3862";
scaf_00009	transdecoder	exon	12875257	12875372	.	+	.	transcript_id "MSTRG.3862.2.p1"; gene_id "MSTRG.3862";
scaf_00009	transdecoder	exon	12878161	12878383	.	+	.	transcript_id "MSTRG.3862.2.p1"; gene_id "MSTRG.3862";
scaf_00009	transdecoder	exon	12882287	12882429	.	+	.	transcript_id "MSTRG.3862.2.p1"; gene_id "MSTRG.3862";
scaf_00009	transdecoder	exon	12888549	12888702	.	+	.	transcript_id "MSTRG.3862.2.p1"; gene_id "MSTRG.3862";
scaf_00009	transdecoder	exon	12889010	12889142	.	+	.	transcript_id "MSTRG.3862.2.p1"; gene_id "MSTRG.3862";
scaf_00009	transdecoder	exon	12901106	12901197	.	+	.	transcript_id "MSTRG.3862.2.p1"; gene_id "MSTRG.3862";
scaf_00009	transdecoder	exon	12902199	12902294	.	+	.	transcript_id "MSTRG.3862.2.p1"; gene_id "MSTRG.3862";
scaf_00009	transdecoder	exon	12903108	12903188	.	+	.	transcript_id "MSTRG.3862.2.p1"; gene_id "MSTRG.3862";
scaf_00009	transdecoder	exon	12905000	12905092	.	+	.	transcript_id "MSTRG.3862.2.p1"; gene_id "MSTRG.3862";
scaf_00009	transdecoder	exon	12906810	12906931	.	+	.	transcript_id "MSTRG.3862.2.p1"; gene_id "MSTRG.3862";
scaf_00009	transdecoder	exon	12908557	12908666	.	+	.	transcript_id "MSTRG.3862.2.p1"; gene_id "MSTRG.3862";
scaf_00009	transdecoder	exon	12909865	12910024	.	+	.	transcript_id "MSTRG.3862.2.p1"; gene_id "MSTRG.3862";
scaf_00009	transdecoder	exon	12910794	12910930	.	+	.	transcript_id "MSTRG.3862.2.p1"; gene_id "MSTRG.3862";
scaf_00009	transdecoder	exon	12911896	12914234	.	+	.	transcript_id "MSTRG.3862.2.p1"; gene_id "MSTRG.3862";
scaf_00009	transdecoder	CDS	12836956	12837061	.	+	0	transcript_id "MSTRG.3862.2.p1"; gene_id "MSTRG.3862";
scaf_00009	transdecoder	CDS	12850606	12850822	.	+	2	transcript_id "MSTRG.3862.2.p1"; gene_id "MSTRG.3862";
scaf_00009	transdecoder	CDS	12858281	12858381	.	+	1	transcript_id "MSTRG.3862.2.p1"; gene_id "MSTRG.3862";
scaf_00009	transdecoder	CDS	12859807	12859986	.	+	2	transcript_id "MSTRG.3862.2.p1"; gene_id "MSTRG.3862";
scaf_00009	transdecoder	CDS	12874666	12874752	.	+	2	transcript_id "MSTRG.3862.2.p1"; gene_id "MSTRG.3862";
scaf_00009	transdecoder	CDS	12875257	12875372	.	+	2	transcript_id "MSTRG.3862.2.p1"; gene_id "MSTRG.3862";
scaf_00009	transdecoder	CDS	12878161	12878383	.	+	0	transcript_id "MSTRG.3862.2.p1"; gene_id "MSTRG.3862";
scaf_00009	transdecoder	CDS	12882287	12882429	.	+	2	transcript_id "MSTRG.3862.2.p1"; gene_id "MSTRG.3862";
scaf_00009	transdecoder	CDS	12888549	12888702	.	+	0	transcript_id "MSTRG.3862.2.p1"; gene_id "MSTRG.3862";
scaf_00009	transdecoder	CDS	12889010	12889142	.	+	2	transcript_id "MSTRG.3862.2.p1"; gene_id "MSTRG.3862";
scaf_00009	transdecoder	CDS	12901106	12901197	.	+	1	transcript_id "MSTRG.3862.2.p1"; gene_id "MSTRG.3862";
scaf_00009	transdecoder	CDS	12902199	12902294	.	+	2	transcript_id "MSTRG.3862.2.p1"; gene_id "MSTRG.3862";
scaf_00009	transdecoder	CDS	12903108	12903188	.	+	2	transcript_id "MSTRG.3862.2.p1"; gene_id "MSTRG.3862";
scaf_00009	transdecoder	CDS	12905000	12905092	.	+	2	transcript_id "MSTRG.3862.2.p1"; gene_id "MSTRG.3862";
scaf_00009	transdecoder	CDS	12906810	12906931	.	+	2	transcript_id "MSTRG.3862.2.p1"; gene_id "MSTRG.3862";
scaf_00009	transdecoder	CDS	12908557	12908666	.	+	0	transcript_id "MSTRG.3862.2.p1"; gene_id "MSTRG.3862";
scaf_00009	transdecoder	CDS	12909865	12910024	.	+	1	transcript_id "MSTRG.3862.2.p1"; gene_id "MSTRG.3862";
scaf_00009	transdecoder	CDS	12910794	12910930	.	+	0	transcript_id "MSTRG.3862.2.p1"; gene_id "MSTRG.3862";
scaf_00009	transdecoder	CDS	12911896	12912808	.	+	1	transcript_id "MSTRG.3862.2.p1"; gene_id "MSTRG.3862";
scaf_00009	transdecoder	exon	12954857	12955133	.	-	.	transcript_id "PMZ_0040763-RA.p1"; gene_id "PMZ_0040763";
scaf_00009	transdecoder	exon	12955237	12956624	.	-	.	transcript_id "PMZ_0040763-RA.p1"; gene_id "PMZ_0040763";
scaf_00009	transdecoder	CDS	12954857	12955133	.	-	1	transcript_id "PMZ_0040763-RA.p1"; gene_id "PMZ_0040763";
scaf_00009	transdecoder	CDS	12955237	12956624	.	-	0	transcript_id "PMZ_0040763-RA.p1"; gene_id "PMZ_0040763";
scaf_00009	transdecoder	exon	12998462	12998804	.	-	.	transcript_id "PMZ_0029590-RA.p1"; gene_id "MSTRG.3859";
scaf_00009	transdecoder	exon	13002800	13002938	.	-	.	transcript_id "PMZ_0029590-RA.p1"; gene_id "MSTRG.3859";
scaf_00009	transdecoder	exon	13003878	13004015	.	-	.	transcript_id "PMZ_0029590-RA.p1"; gene_id "MSTRG.3859";
scaf_00009	transdecoder	exon	13010700	13010817	.	-	.	transcript_id "PMZ_0029590-RA.p1"; gene_id "MSTRG.3859";
scaf_00009	transdecoder	exon	13014193	13014321	.	-	.	transcript_id "PMZ_0029590-RA.p1"; gene_id "MSTRG.3859";
scaf_00009	transdecoder	exon	13014907	13014936	.	-	.	transcript_id "PMZ_0029590-RA.p1"; gene_id "MSTRG.3859";
scaf_00009	transdecoder	CDS	12998462	12998804	.	-	1	transcript_id "PMZ_0029590-RA.p1"; gene_id "MSTRG.3859";
scaf_00009	transdecoder	CDS	13002800	13002938	.	-	2	transcript_id "PMZ_0029590-RA.p1"; gene_id "MSTRG.3859";
scaf_00009	transdecoder	CDS	13003878	13004015	.	-	2	transcript_id "PMZ_0029590-RA.p1"; gene_id "MSTRG.3859";
scaf_00009	transdecoder	CDS	13010700	13010817	.	-	0	transcript_id "PMZ_0029590-RA.p1"; gene_id "MSTRG.3859";
scaf_00009	transdecoder	CDS	13014193	13014321	.	-	0	transcript_id "PMZ_0029590-RA.p1"; gene_id "MSTRG.3859";
scaf_00009	transdecoder	CDS	13014907	13014936	.	-	0	transcript_id "PMZ_0029590-RA.p1"; gene_id "MSTRG.3859";
scaf_00009	transdecoder	exon	13033880	13034244	.	+	.	transcript_id "PMZ_0029589-RA.p1"; gene_id "MSTRG.3863";
scaf_00009	transdecoder	exon	13034815	13035013	.	+	.	transcript_id "PMZ_0029589-RA.p1"; gene_id "MSTRG.3863";
scaf_00009	transdecoder	exon	13036923	13037075	.	+	.	transcript_id "PMZ_0029589-RA.p1"; gene_id "MSTRG.3863";
scaf_00009	transdecoder	exon	13037918	13038019	.	+	.	transcript_id "PMZ_0029589-RA.p1"; gene_id "MSTRG.3863";
scaf_00009	transdecoder	exon	13038750	13038836	.	+	.	transcript_id "PMZ_0029589-RA.p1"; gene_id "MSTRG.3863";
scaf_00009	transdecoder	exon	13039239	13040049	.	+	.	transcript_id "PMZ_0029589-RA.p1"; gene_id "MSTRG.3863";
scaf_00009	transdecoder	CDS	13034156	13034244	.	+	0	transcript_id "PMZ_0029589-RA.p1"; gene_id "MSTRG.3863";
scaf_00009	transdecoder	CDS	13034815	13035013	.	+	1	transcript_id "PMZ_0029589-RA.p1"; gene_id "MSTRG.3863";
scaf_00009	transdecoder	CDS	13036923	13037075	.	+	0	transcript_id "PMZ_0029589-RA.p1"; gene_id "MSTRG.3863";
scaf_00009	transdecoder	CDS	13037918	13038019	.	+	0	transcript_id "PMZ_0029589-RA.p1"; gene_id "MSTRG.3863";
scaf_00009	transdecoder	CDS	13038750	13038836	.	+	0	transcript_id "PMZ_0029589-RA.p1"; gene_id "MSTRG.3863";
scaf_00009	transdecoder	CDS	13039239	13039346	.	+	0	transcript_id "PMZ_0029589-RA.p1"; gene_id "MSTRG.3863";
scaf_00009	transdecoder	exon	13033902	13034244	.	-	.	transcript_id "PMZ_0007648-RA.p1"; gene_id "MSTRG.3864";
scaf_00009	transdecoder	exon	13034815	13035015	.	-	.	transcript_id "PMZ_0007648-RA.p1"; gene_id "MSTRG.3864";
scaf_00009	transdecoder	exon	13036923	13037069	.	-	.	transcript_id "PMZ_0007648-RA.p1"; gene_id "MSTRG.3864";
scaf_00009	transdecoder	exon	13037913	13038050	.	-	.	transcript_id "PMZ_0007648-RA.p1"; gene_id "MSTRG.3864";
scaf_00009	transdecoder	exon	13038748	13038834	.	-	.	transcript_id "PMZ_0007648-RA.p1"; gene_id "MSTRG.3864";
scaf_00009	transdecoder	exon	13039237	13040245	.	-	.	transcript_id "PMZ_0007648-RA.p1"; gene_id "MSTRG.3864";
scaf_00009	transdecoder	exon	13041070	13041228	.	-	.	transcript_id "PMZ_0007648-RA.p1"; gene_id "MSTRG.3864";
scaf_00009	transdecoder	exon	13042797	13043014	.	-	.	transcript_id "PMZ_0007648-RA.p1"; gene_id "MSTRG.3864";
scaf_00009	transdecoder	exon	13043463	13043660	.	-	.	transcript_id "PMZ_0007648-RA.p1"; gene_id "MSTRG.3864";
scaf_00009	transdecoder	exon	13045071	13045145	.	-	.	transcript_id "PMZ_0007648-RA.p1"; gene_id "MSTRG.3864";
scaf_00009	transdecoder	exon	13046483	13046583	.	-	.	transcript_id "PMZ_0007648-RA.p1"; gene_id "MSTRG.3864";
scaf_00009	transdecoder	exon	13047348	13047487	.	-	.	transcript_id "PMZ_0007648-RA.p1"; gene_id "MSTRG.3864";
scaf_00009	transdecoder	exon	13049445	13049573	.	-	.	transcript_id "PMZ_0007648-RA.p1"; gene_id "MSTRG.3864";
scaf_00009	transdecoder	exon	13050103	13050252	.	-	.	transcript_id "PMZ_0007648-RA.p1"; gene_id "MSTRG.3864";
scaf_00009	transdecoder	exon	13053555	13053665	.	-	.	transcript_id "PMZ_0007648-RA.p1"; gene_id "MSTRG.3864";
scaf_00009	transdecoder	exon	13054274	13054317	.	-	.	transcript_id "PMZ_0007648-RA.p1"; gene_id "MSTRG.3864";
scaf_00009	transdecoder	exon	13054440	13054548	.	-	.	transcript_id "PMZ_0007648-RA.p1"; gene_id "MSTRG.3864";
scaf_00009	transdecoder	exon	13055100	13055315	.	-	.	transcript_id "PMZ_0007648-RA.p1"; gene_id "MSTRG.3864";
scaf_00009	transdecoder	exon	13059104	13059219	.	-	.	transcript_id "PMZ_0007648-RA.p1"; gene_id "MSTRG.3864";
scaf_00009	transdecoder	CDS	13040207	13040245	.	-	0	transcript_id "PMZ_0007648-RA.p1"; gene_id "MSTRG.3864";
scaf_00009	transdecoder	CDS	13041070	13041228	.	-	0	transcript_id "PMZ_0007648-RA.p1"; gene_id "MSTRG.3864";
scaf_00009	transdecoder	CDS	13042797	13043014	.	-	2	transcript_id "PMZ_0007648-RA.p1"; gene_id "MSTRG.3864";
scaf_00009	transdecoder	CDS	13043463	13043660	.	-	2	transcript_id "PMZ_0007648-RA.p1"; gene_id "MSTRG.3864";
scaf_00009	transdecoder	CDS	13045071	13045145	.	-	2	transcript_id "PMZ_0007648-RA.p1"; gene_id "MSTRG.3864";
scaf_00009	transdecoder	CDS	13046483	13046583	.	-	1	transcript_id "PMZ_0007648-RA.p1"; gene_id "MSTRG.3864";
scaf_00009	transdecoder	CDS	13047348	13047487	.	-	0	transcript_id "PMZ_0007648-RA.p1"; gene_id "MSTRG.3864";
scaf_00009	transdecoder	CDS	13049445	13049573	.	-	0	transcript_id "PMZ_0007648-RA.p1"; gene_id "MSTRG.3864";
scaf_00009	transdecoder	CDS	13050103	13050252	.	-	0	transcript_id "PMZ_0007648-RA.p1"; gene_id "MSTRG.3864";
scaf_00009	transdecoder	CDS	13053555	13053665	.	-	0	transcript_id "PMZ_0007648-RA.p1"; gene_id "MSTRG.3864";
scaf_00009	transdecoder	CDS	13054274	13054317	.	-	2	transcript_id "PMZ_0007648-RA.p1"; gene_id "MSTRG.3864";
scaf_00009	transdecoder	CDS	13054440	13054548	.	-	0	transcript_id "PMZ_0007648-RA.p1"; gene_id "MSTRG.3864";
scaf_00009	transdecoder	CDS	13055100	13055315	.	-	0	transcript_id "PMZ_0007648-RA.p1"; gene_id "MSTRG.3864";
scaf_00009	transdecoder	CDS	13059104	13059190	.	-	0	transcript_id "PMZ_0007648-RA.p1"; gene_id "MSTRG.3864";
scaf_00009	transdecoder	exon	13033923	13034244	.	+	.	transcript_id "MSTRG.3863.2.p1"; gene_id "MSTRG.3863";
scaf_00009	transdecoder	exon	13034815	13035013	.	+	.	transcript_id "MSTRG.3863.2.p1"; gene_id "MSTRG.3863";
scaf_00009	transdecoder	exon	13036923	13037075	.	+	.	transcript_id "MSTRG.3863.2.p1"; gene_id "MSTRG.3863";
scaf_00009	transdecoder	exon	13037918	13038052	.	+	.	transcript_id "MSTRG.3863.2.p1"; gene_id "MSTRG.3863";
scaf_00009	transdecoder	exon	13038750	13038836	.	+	.	transcript_id "MSTRG.3863.2.p1"; gene_id "MSTRG.3863";
scaf_00009	transdecoder	exon	13039239	13040127	.	+	.	transcript_id "MSTRG.3863.2.p1"; gene_id "MSTRG.3863";
scaf_00009	transdecoder	CDS	13033925	13034244	.	+	0	transcript_id "MSTRG.3863.2.p1"; gene_id "MSTRG.3863";
scaf_00009	transdecoder	CDS	13034815	13035013	.	+	1	transcript_id "MSTRG.3863.2.p1"; gene_id "MSTRG.3863";
scaf_00009	transdecoder	CDS	13036923	13037075	.	+	0	transcript_id "MSTRG.3863.2.p1"; gene_id "MSTRG.3863";
scaf_00009	transdecoder	CDS	13037918	13038052	.	+	0	transcript_id "MSTRG.3863.2.p1"; gene_id "MSTRG.3863";
scaf_00009	transdecoder	CDS	13038750	13038836	.	+	0	transcript_id "MSTRG.3863.2.p1"; gene_id "MSTRG.3863";
scaf_00009	transdecoder	CDS	13039239	13039346	.	+	0	transcript_id "MSTRG.3863.2.p1"; gene_id "MSTRG.3863";
scaf_00009	transdecoder	exon	13039469	13040245	.	-	.	transcript_id "MSTRG.3864.2.p2"; gene_id "MSTRG.3864";
scaf_00009	transdecoder	exon	13041070	13041228	.	-	.	transcript_id "MSTRG.3864.2.p2"; gene_id "MSTRG.3864";
scaf_00009	transdecoder	exon	13042797	13043014	.	-	.	transcript_id "MSTRG.3864.2.p2"; gene_id "MSTRG.3864";
scaf_00009	transdecoder	exon	13043463	13043660	.	-	.	transcript_id "MSTRG.3864.2.p2"; gene_id "MSTRG.3864";
scaf_00009	transdecoder	exon	13045071	13045145	.	-	.	transcript_id "MSTRG.3864.2.p2"; gene_id "MSTRG.3864";
scaf_00009	transdecoder	exon	13046483	13046611	.	-	.	transcript_id "MSTRG.3864.2.p2"; gene_id "MSTRG.3864";
scaf_00009	transdecoder	exon	13047348	13047511	.	-	.	transcript_id "MSTRG.3864.2.p2"; gene_id "MSTRG.3864";
scaf_00009	transdecoder	exon	13049445	13049573	.	-	.	transcript_id "MSTRG.3864.2.p2"; gene_id "MSTRG.3864";
scaf_00009	transdecoder	exon	13050103	13050252	.	-	.	transcript_id "MSTRG.3864.2.p2"; gene_id "MSTRG.3864";
scaf_00009	transdecoder	exon	13050685	13050762	.	-	.	transcript_id "MSTRG.3864.2.p2"; gene_id "MSTRG.3864";
scaf_00009	transdecoder	exon	13051949	13052039	.	-	.	transcript_id "MSTRG.3864.2.p2"; gene_id "MSTRG.3864";
scaf_00009	transdecoder	exon	13053163	13053251	.	-	.	transcript_id "MSTRG.3864.2.p2"; gene_id "MSTRG.3864";
scaf_00009	transdecoder	exon	13053360	13053443	.	-	.	transcript_id "MSTRG.3864.2.p2"; gene_id "MSTRG.3864";
scaf_00009	transdecoder	exon	13053555	13053665	.	-	.	transcript_id "MSTRG.3864.2.p2"; gene_id "MSTRG.3864";
scaf_00009	transdecoder	exon	13054223	13054317	.	-	.	transcript_id "MSTRG.3864.2.p2"; gene_id "MSTRG.3864";
scaf_00009	transdecoder	exon	13054440	13054548	.	-	.	transcript_id "MSTRG.3864.2.p2"; gene_id "MSTRG.3864";
scaf_00009	transdecoder	exon	13055100	13055315	.	-	.	transcript_id "MSTRG.3864.2.p2"; gene_id "MSTRG.3864";
scaf_00009	transdecoder	exon	13059104	13059350	.	-	.	transcript_id "MSTRG.3864.2.p2"; gene_id "MSTRG.3864";
scaf_00009	transdecoder	CDS	13040207	13040245	.	-	0	transcript_id "MSTRG.3864.2.p2"; gene_id "MSTRG.3864";
scaf_00009	transdecoder	CDS	13041070	13041228	.	-	0	transcript_id "MSTRG.3864.2.p2"; gene_id "MSTRG.3864";
scaf_00009	transdecoder	CDS	13042797	13043014	.	-	2	transcript_id "MSTRG.3864.2.p2"; gene_id "MSTRG.3864";
scaf_00009	transdecoder	CDS	13043463	13043660	.	-	2	transcript_id "MSTRG.3864.2.p2"; gene_id "MSTRG.3864";
scaf_00009	transdecoder	CDS	13045071	13045145	.	-	2	transcript_id "MSTRG.3864.2.p2"; gene_id "MSTRG.3864";
scaf_00009	transdecoder	CDS	13046483	13046558	.	-	0	transcript_id "MSTRG.3864.2.p2"; gene_id "MSTRG.3864";
scaf_00009	transdecoder	exon	13063002	13063121	.	-	.	transcript_id "PMZ_0040764-RA.p1"; gene_id "PMZ_0040764";
scaf_00009	transdecoder	exon	13063533	13063691	.	-	.	transcript_id "PMZ_0040764-RA.p1"; gene_id "PMZ_0040764";
scaf_00009	transdecoder	exon	13064075	13064393	.	-	.	transcript_id "PMZ_0040764-RA.p1"; gene_id "PMZ_0040764";
scaf_00009	transdecoder	exon	13066177	13066320	.	-	.	transcript_id "PMZ_0040764-RA.p1"; gene_id "PMZ_0040764";
scaf_00009	transdecoder	CDS	13063002	13063121	.	-	0	transcript_id "PMZ_0040764-RA.p1"; gene_id "PMZ_0040764";
scaf_00009	transdecoder	CDS	13063533	13063691	.	-	0	transcript_id "PMZ_0040764-RA.p1"; gene_id "PMZ_0040764";
scaf_00009	transdecoder	CDS	13064075	13064392	.	-	0	transcript_id "PMZ_0040764-RA.p1"; gene_id "PMZ_0040764";
scaf_00009	transdecoder	exon	13067240	13067452	.	+	.	transcript_id "PMZ_0007646-RA.p1"; gene_id "MSTRG.3865";
scaf_00009	transdecoder	exon	13071262	13071442	.	+	.	transcript_id "PMZ_0007646-RA.p1"; gene_id "MSTRG.3865";
scaf_00009	transdecoder	exon	13072832	13073016	.	+	.	transcript_id "PMZ_0007646-RA.p1"; gene_id "MSTRG.3865";
scaf_00009	transdecoder	exon	13074101	13074339	.	+	.	transcript_id "PMZ_0007646-RA.p1"; gene_id "MSTRG.3865";
scaf_00009	transdecoder	exon	13078272	13078380	.	+	.	transcript_id "PMZ_0007646-RA.p1"; gene_id "MSTRG.3865";
scaf_00009	transdecoder	exon	13081671	13081781	.	+	.	transcript_id "PMZ_0007646-RA.p1"; gene_id "MSTRG.3865";
scaf_00009	transdecoder	exon	13082696	13082786	.	+	.	transcript_id "PMZ_0007646-RA.p1"; gene_id "MSTRG.3865";
scaf_00009	transdecoder	exon	13083618	13083770	.	+	.	transcript_id "PMZ_0007646-RA.p1"; gene_id "MSTRG.3865";
scaf_00009	transdecoder	exon	13084286	13084413	.	+	.	transcript_id "PMZ_0007646-RA.p1"; gene_id "MSTRG.3865";
scaf_00009	transdecoder	exon	13084773	13084816	.	+	.	transcript_id "PMZ_0007646-RA.p1"; gene_id "MSTRG.3865";
scaf_00009	transdecoder	exon	13088396	13088463	.	+	.	transcript_id "PMZ_0007646-RA.p1"; gene_id "MSTRG.3865";
scaf_00009	transdecoder	exon	13088596	13088624	.	+	.	transcript_id "PMZ_0007646-RA.p1"; gene_id "MSTRG.3865";
scaf_00009	transdecoder	exon	13089316	13089389	.	+	.	transcript_id "PMZ_0007646-RA.p1"; gene_id "MSTRG.3865";
scaf_00009	transdecoder	exon	13090170	13090261	.	+	.	transcript_id "PMZ_0007646-RA.p1"; gene_id "MSTRG.3865";
scaf_00009	transdecoder	exon	13100234	13100338	.	+	.	transcript_id "PMZ_0007646-RA.p1"; gene_id "MSTRG.3865";
scaf_00009	transdecoder	exon	13100813	13100893	.	+	.	transcript_id "PMZ_0007646-RA.p1"; gene_id "MSTRG.3865";
scaf_00009	transdecoder	exon	13102646	13102723	.	+	.	transcript_id "PMZ_0007646-RA.p1"; gene_id "MSTRG.3865";
scaf_00009	transdecoder	exon	13105905	13106084	.	+	.	transcript_id "PMZ_0007646-RA.p1"; gene_id "MSTRG.3865";
scaf_00009	transdecoder	exon	13106730	13106831	.	+	.	transcript_id "PMZ_0007646-RA.p1"; gene_id "MSTRG.3865";
scaf_00009	transdecoder	exon	13107547	13107627	.	+	.	transcript_id "PMZ_0007646-RA.p1"; gene_id "MSTRG.3865";
scaf_00009	transdecoder	exon	13110171	13110247	.	+	.	transcript_id "PMZ_0007646-RA.p1"; gene_id "MSTRG.3865";
scaf_00009	transdecoder	exon	13111857	13111938	.	+	.	transcript_id "PMZ_0007646-RA.p1"; gene_id "MSTRG.3865";
scaf_00009	transdecoder	CDS	13071278	13071442	.	+	0	transcript_id "PMZ_0007646-RA.p1"; gene_id "MSTRG.3865";
scaf_00009	transdecoder	CDS	13072832	13073016	.	+	0	transcript_id "PMZ_0007646-RA.p1"; gene_id "MSTRG.3865";
scaf_00009	transdecoder	CDS	13074101	13074339	.	+	1	transcript_id "PMZ_0007646-RA.p1"; gene_id "MSTRG.3865";
scaf_00009	transdecoder	CDS	13078272	13078380	.	+	2	transcript_id "PMZ_0007646-RA.p1"; gene_id "MSTRG.3865";
scaf_00009	transdecoder	CDS	13081671	13081781	.	+	1	transcript_id "PMZ_0007646-RA.p1"; gene_id "MSTRG.3865";
scaf_00009	transdecoder	CDS	13082696	13082786	.	+	1	transcript_id "PMZ_0007646-RA.p1"; gene_id "MSTRG.3865";
scaf_00009	transdecoder	CDS	13083618	13083770	.	+	0	transcript_id "PMZ_0007646-RA.p1"; gene_id "MSTRG.3865";
scaf_00009	transdecoder	CDS	13084286	13084413	.	+	0	transcript_id "PMZ_0007646-RA.p1"; gene_id "MSTRG.3865";
scaf_00009	transdecoder	CDS	13084773	13084816	.	+	1	transcript_id "PMZ_0007646-RA.p1"; gene_id "MSTRG.3865";
scaf_00009	transdecoder	CDS	13088396	13088463	.	+	2	transcript_id "PMZ_0007646-RA.p1"; gene_id "MSTRG.3865";
scaf_00009	transdecoder	CDS	13088596	13088624	.	+	0	transcript_id "PMZ_0007646-RA.p1"; gene_id "MSTRG.3865";
scaf_00009	transdecoder	CDS	13089316	13089389	.	+	1	transcript_id "PMZ_0007646-RA.p1"; gene_id "MSTRG.3865";
scaf_00009	transdecoder	CDS	13090170	13090261	.	+	2	transcript_id "PMZ_0007646-RA.p1"; gene_id "MSTRG.3865";
scaf_00009	transdecoder	CDS	13100234	13100338	.	+	0	transcript_id "PMZ_0007646-RA.p1"; gene_id "MSTRG.3865";
scaf_00009	transdecoder	CDS	13100813	13100893	.	+	0	transcript_id "PMZ_0007646-RA.p1"; gene_id "MSTRG.3865";
scaf_00009	transdecoder	CDS	13102646	13102723	.	+	0	transcript_id "PMZ_0007646-RA.p1"; gene_id "MSTRG.3865";
scaf_00009	transdecoder	CDS	13105905	13106084	.	+	0	transcript_id "PMZ_0007646-RA.p1"; gene_id "MSTRG.3865";
scaf_00009	transdecoder	CDS	13106730	13106831	.	+	0	transcript_id "PMZ_0007646-RA.p1"; gene_id "MSTRG.3865";
scaf_00009	transdecoder	CDS	13107547	13107627	.	+	0	transcript_id "PMZ_0007646-RA.p1"; gene_id "MSTRG.3865";
scaf_00009	transdecoder	CDS	13110171	13110247	.	+	0	transcript_id "PMZ_0007646-RA.p1"; gene_id "MSTRG.3865";
scaf_00009	transdecoder	CDS	13111857	13111938	.	+	1	transcript_id "PMZ_0007646-RA.p1"; gene_id "MSTRG.3865";
scaf_00009	transdecoder	exon	13096597	13096667	.	+	.	transcript_id "MSTRG.3865.3.p1"; gene_id "MSTRG.3865";
scaf_00009	transdecoder	exon	13096793	13097037	.	+	.	transcript_id "MSTRG.3865.3.p1"; gene_id "MSTRG.3865";
scaf_00009	transdecoder	exon	13100234	13100338	.	+	.	transcript_id "MSTRG.3865.3.p1"; gene_id "MSTRG.3865";
scaf_00009	transdecoder	exon	13100813	13100893	.	+	.	transcript_id "MSTRG.3865.3.p1"; gene_id "MSTRG.3865";
scaf_00009	transdecoder	exon	13102646	13102723	.	+	.	transcript_id "MSTRG.3865.3.p1"; gene_id "MSTRG.3865";
scaf_00009	transdecoder	exon	13103172	13103235	.	+	.	transcript_id "MSTRG.3865.3.p1"; gene_id "MSTRG.3865";
scaf_00009	transdecoder	exon	13103799	13103842	.	+	.	transcript_id "MSTRG.3865.3.p1"; gene_id "MSTRG.3865";
scaf_00009	transdecoder	exon	13105905	13106129	.	+	.	transcript_id "MSTRG.3865.3.p1"; gene_id "MSTRG.3865";
scaf_00009	transdecoder	exon	13106693	13106831	.	+	.	transcript_id "MSTRG.3865.3.p1"; gene_id "MSTRG.3865";
scaf_00009	transdecoder	exon	13107547	13107720	.	+	.	transcript_id "MSTRG.3865.3.p1"; gene_id "MSTRG.3865";
scaf_00009	transdecoder	exon	13109035	13109093	.	+	.	transcript_id "MSTRG.3865.3.p1"; gene_id "MSTRG.3865";
scaf_00009	transdecoder	exon	13110123	13110247	.	+	.	transcript_id "MSTRG.3865.3.p1"; gene_id "MSTRG.3865";
scaf_00009	transdecoder	exon	13111857	13111934	.	+	.	transcript_id "MSTRG.3865.3.p1"; gene_id "MSTRG.3865";
scaf_00009	transdecoder	exon	13113366	13113441	.	+	.	transcript_id "MSTRG.3865.3.p1"; gene_id "MSTRG.3865";
scaf_00009	transdecoder	exon	13118423	13118988	.	+	.	transcript_id "MSTRG.3865.3.p1"; gene_id "MSTRG.3865";
scaf_00009	transdecoder	CDS	13096888	13097037	.	+	0	transcript_id "MSTRG.3865.3.p1"; gene_id "MSTRG.3865";
scaf_00009	transdecoder	CDS	13100234	13100338	.	+	0	transcript_id "MSTRG.3865.3.p1"; gene_id "MSTRG.3865";
scaf_00009	transdecoder	CDS	13100813	13100893	.	+	0	transcript_id "MSTRG.3865.3.p1"; gene_id "MSTRG.3865";
scaf_00009	transdecoder	CDS	13102646	13102723	.	+	0	transcript_id "MSTRG.3865.3.p1"; gene_id "MSTRG.3865";
scaf_00009	transdecoder	CDS	13103172	13103235	.	+	0	transcript_id "MSTRG.3865.3.p1"; gene_id "MSTRG.3865";
scaf_00009	transdecoder	CDS	13103799	13103842	.	+	2	transcript_id "MSTRG.3865.3.p1"; gene_id "MSTRG.3865";
scaf_00009	transdecoder	CDS	13105905	13106129	.	+	0	transcript_id "MSTRG.3865.3.p1"; gene_id "MSTRG.3865";
scaf_00009	transdecoder	CDS	13106693	13106716	.	+	0	transcript_id "MSTRG.3865.3.p1"; gene_id "MSTRG.3865";
scaf_00009	transdecoder	exon	13096597	13097037	.	+	.	transcript_id "MSTRG.3865.2.p1"; gene_id "MSTRG.3865";
scaf_00009	transdecoder	exon	13100234	13100338	.	+	.	transcript_id "MSTRG.3865.2.p1"; gene_id "MSTRG.3865";
scaf_00009	transdecoder	exon	13100813	13100893	.	+	.	transcript_id "MSTRG.3865.2.p1"; gene_id "MSTRG.3865";
scaf_00009	transdecoder	exon	13102646	13102723	.	+	.	transcript_id "MSTRG.3865.2.p1"; gene_id "MSTRG.3865";
scaf_00009	transdecoder	exon	13103172	13103235	.	+	.	transcript_id "MSTRG.3865.2.p1"; gene_id "MSTRG.3865";
scaf_00009	transdecoder	exon	13103799	13103842	.	+	.	transcript_id "MSTRG.3865.2.p1"; gene_id "MSTRG.3865";
scaf_00009	transdecoder	exon	13105905	13106129	.	+	.	transcript_id "MSTRG.3865.2.p1"; gene_id "MSTRG.3865";
scaf_00009	transdecoder	exon	13106693	13106831	.	+	.	transcript_id "MSTRG.3865.2.p1"; gene_id "MSTRG.3865";
scaf_00009	transdecoder	exon	13107547	13107720	.	+	.	transcript_id "MSTRG.3865.2.p1"; gene_id "MSTRG.3865";
scaf_00009	transdecoder	exon	13109035	13109093	.	+	.	transcript_id "MSTRG.3865.2.p1"; gene_id "MSTRG.3865";
scaf_00009	transdecoder	exon	13110123	13110247	.	+	.	transcript_id "MSTRG.3865.2.p1"; gene_id "MSTRG.3865";
scaf_00009	transdecoder	exon	13111857	13111934	.	+	.	transcript_id "MSTRG.3865.2.p1"; gene_id "MSTRG.3865";
scaf_00009	transdecoder	exon	13113366	13113441	.	+	.	transcript_id "MSTRG.3865.2.p1"; gene_id "MSTRG.3865";
scaf_00009	transdecoder	exon	13118423	13119644	.	+	.	transcript_id "MSTRG.3865.2.p1"; gene_id "MSTRG.3865";
scaf_00009	transdecoder	CDS	13096888	13097037	.	+	0	transcript_id "MSTRG.3865.2.p1"; gene_id "MSTRG.3865";
scaf_00009	transdecoder	CDS	13100234	13100338	.	+	0	transcript_id "MSTRG.3865.2.p1"; gene_id "MSTRG.3865";
scaf_00009	transdecoder	CDS	13100813	13100893	.	+	0	transcript_id "MSTRG.3865.2.p1"; gene_id "MSTRG.3865";
scaf_00009	transdecoder	CDS	13102646	13102723	.	+	0	transcript_id "MSTRG.3865.2.p1"; gene_id "MSTRG.3865";
scaf_00009	transdecoder	CDS	13103172	13103235	.	+	0	transcript_id "MSTRG.3865.2.p1"; gene_id "MSTRG.3865";
scaf_00009	transdecoder	CDS	13103799	13103842	.	+	2	transcript_id "MSTRG.3865.2.p1"; gene_id "MSTRG.3865";
scaf_00009	transdecoder	CDS	13105905	13106129	.	+	0	transcript_id "MSTRG.3865.2.p1"; gene_id "MSTRG.3865";
scaf_00009	transdecoder	CDS	13106693	13106716	.	+	0	transcript_id "MSTRG.3865.2.p1"; gene_id "MSTRG.3865";
scaf_00009	transdecoder	exon	13127974	13128528	.	+	.	transcript_id "MSTRG.3867.1.p2"; gene_id "MSTRG.3867";
scaf_00009	transdecoder	exon	13144253	13144593	.	+	.	transcript_id "MSTRG.3867.1.p2"; gene_id "MSTRG.3867";
scaf_00009	transdecoder	exon	13148413	13148487	.	+	.	transcript_id "MSTRG.3867.1.p2"; gene_id "MSTRG.3867";
scaf_00009	transdecoder	exon	13158522	13158596	.	+	.	transcript_id "MSTRG.3867.1.p2"; gene_id "MSTRG.3867";
scaf_00009	transdecoder	exon	13182496	13182636	.	+	.	transcript_id "MSTRG.3867.1.p2"; gene_id "MSTRG.3867";
scaf_00009	transdecoder	exon	13183870	13184127	.	+	.	transcript_id "MSTRG.3867.1.p2"; gene_id "MSTRG.3867";
scaf_00009	transdecoder	exon	13184652	13185056	.	+	.	transcript_id "MSTRG.3867.1.p2"; gene_id "MSTRG.3867";
scaf_00009	transdecoder	exon	13186137	13186274	.	+	.	transcript_id "MSTRG.3867.1.p2"; gene_id "MSTRG.3867";
scaf_00009	transdecoder	exon	13187511	13190323	.	+	.	transcript_id "MSTRG.3867.1.p2"; gene_id "MSTRG.3867";
scaf_00009	transdecoder	CDS	13182576	13182636	.	+	0	transcript_id "MSTRG.3867.1.p2"; gene_id "MSTRG.3867";
scaf_00009	transdecoder	CDS	13183870	13184127	.	+	2	transcript_id "MSTRG.3867.1.p2"; gene_id "MSTRG.3867";
scaf_00009	transdecoder	CDS	13184652	13185056	.	+	2	transcript_id "MSTRG.3867.1.p2"; gene_id "MSTRG.3867";
scaf_00009	transdecoder	CDS	13186137	13186274	.	+	2	transcript_id "MSTRG.3867.1.p2"; gene_id "MSTRG.3867";
scaf_00009	transdecoder	CDS	13187511	13187644	.	+	2	transcript_id "MSTRG.3867.1.p2"; gene_id "MSTRG.3867";
scaf_00009	transdecoder	exon	13144439	13144593	.	+	.	transcript_id "PMZ_0040765-RA.p1"; gene_id "MSTRG.3867";
scaf_00009	transdecoder	exon	13153439	13153529	.	+	.	transcript_id "PMZ_0040765-RA.p1"; gene_id "MSTRG.3867";
scaf_00009	transdecoder	exon	13156387	13156499	.	+	.	transcript_id "PMZ_0040765-RA.p1"; gene_id "MSTRG.3867";
scaf_00009	transdecoder	exon	13162820	13162888	.	+	.	transcript_id "PMZ_0040765-RA.p1"; gene_id "MSTRG.3867";
scaf_00009	transdecoder	CDS	13144441	13144593	.	+	0	transcript_id "PMZ_0040765-RA.p1"; gene_id "MSTRG.3867";
scaf_00009	transdecoder	CDS	13153439	13153529	.	+	0	transcript_id "PMZ_0040765-RA.p1"; gene_id "MSTRG.3867";
scaf_00009	transdecoder	CDS	13156387	13156499	.	+	2	transcript_id "PMZ_0040765-RA.p1"; gene_id "MSTRG.3867";
scaf_00009	transdecoder	CDS	13162820	13162888	.	+	0	transcript_id "PMZ_0040765-RA.p1"; gene_id "MSTRG.3867";
scaf_00009	transdecoder	exon	13182576	13182636	.	+	.	transcript_id "PMZ_0040766-RA.p1"; gene_id "MSTRG.3867";
scaf_00009	transdecoder	exon	13183870	13184100	.	+	.	transcript_id "PMZ_0040766-RA.p1"; gene_id "MSTRG.3867";
scaf_00009	transdecoder	exon	13184652	13185056	.	+	.	transcript_id "PMZ_0040766-RA.p1"; gene_id "MSTRG.3867";
scaf_00009	transdecoder	exon	13186137	13186274	.	+	.	transcript_id "PMZ_0040766-RA.p1"; gene_id "MSTRG.3867";
scaf_00009	transdecoder	exon	13187511	13187620	.	+	.	transcript_id "PMZ_0040766-RA.p1"; gene_id "MSTRG.3867";
scaf_00009	transdecoder	exon	13187701	13187910	.	+	.	transcript_id "PMZ_0040766-RA.p1"; gene_id "MSTRG.3867";
scaf_00009	transdecoder	exon	13188030	13188152	.	+	.	transcript_id "PMZ_0040766-RA.p1"; gene_id "MSTRG.3867";
scaf_00009	transdecoder	CDS	13182576	13182636	.	+	0	transcript_id "PMZ_0040766-RA.p1"; gene_id "MSTRG.3867";
scaf_00009	transdecoder	CDS	13183870	13184100	.	+	2	transcript_id "PMZ_0040766-RA.p1"; gene_id "MSTRG.3867";
scaf_00009	transdecoder	CDS	13184652	13185056	.	+	2	transcript_id "PMZ_0040766-RA.p1"; gene_id "MSTRG.3867";
scaf_00009	transdecoder	CDS	13186137	13186274	.	+	2	transcript_id "PMZ_0040766-RA.p1"; gene_id "MSTRG.3867";
scaf_00009	transdecoder	CDS	13187511	13187620	.	+	2	transcript_id "PMZ_0040766-RA.p1"; gene_id "MSTRG.3867";
scaf_00009	transdecoder	CDS	13187701	13187910	.	+	0	transcript_id "PMZ_0040766-RA.p1"; gene_id "MSTRG.3867";
scaf_00009	transdecoder	CDS	13188030	13188152	.	+	0	transcript_id "PMZ_0040766-RA.p1"; gene_id "MSTRG.3867";
scaf_00009	transdecoder	exon	13190109	13194334	.	-	.	transcript_id "MSTRG.3868.1.p1"; gene_id "MSTRG.3868";
scaf_00009	transdecoder	exon	13194574	13194682	.	-	.	transcript_id "MSTRG.3868.1.p1"; gene_id "MSTRG.3868";
scaf_00009	transdecoder	exon	13195477	13195607	.	-	.	transcript_id "MSTRG.3868.1.p1"; gene_id "MSTRG.3868";
scaf_00009	transdecoder	exon	13196373	13196513	.	-	.	transcript_id "MSTRG.3868.1.p1"; gene_id "MSTRG.3868";
scaf_00009	transdecoder	exon	13197235	13197634	.	-	.	transcript_id "MSTRG.3868.1.p1"; gene_id "MSTRG.3868";
scaf_00009	transdecoder	exon	13197874	13197982	.	-	.	transcript_id "MSTRG.3868.1.p1"; gene_id "MSTRG.3868";
scaf_00009	transdecoder	exon	13198702	13198905	.	-	.	transcript_id "MSTRG.3868.1.p1"; gene_id "MSTRG.3868";
scaf_00009	transdecoder	exon	13199346	13199388	.	-	.	transcript_id "MSTRG.3868.1.p1"; gene_id "MSTRG.3868";
scaf_00009	transdecoder	exon	13200037	13200114	.	-	.	transcript_id "MSTRG.3868.1.p1"; gene_id "MSTRG.3868";
scaf_00009	transdecoder	exon	13200974	13201124	.	-	.	transcript_id "MSTRG.3868.1.p1"; gene_id "MSTRG.3868";
scaf_00009	transdecoder	exon	13201888	13202080	.	-	.	transcript_id "MSTRG.3868.1.p1"; gene_id "MSTRG.3868";
scaf_00009	transdecoder	exon	13202507	13202665	.	-	.	transcript_id "MSTRG.3868.1.p1"; gene_id "MSTRG.3868";
scaf_00009	transdecoder	exon	13203024	13203237	.	-	.	transcript_id "MSTRG.3868.1.p1"; gene_id "MSTRG.3868";
scaf_00009	transdecoder	exon	13204146	13204211	.	-	.	transcript_id "MSTRG.3868.1.p1"; gene_id "MSTRG.3868";
scaf_00009	transdecoder	exon	13205317	13205440	.	-	.	transcript_id "MSTRG.3868.1.p1"; gene_id "MSTRG.3868";
scaf_00009	transdecoder	exon	13206106	13206235	.	-	.	transcript_id "MSTRG.3868.1.p1"; gene_id "MSTRG.3868";
scaf_00009	transdecoder	exon	13211331	13211503	.	-	.	transcript_id "MSTRG.3868.1.p1"; gene_id "MSTRG.3868";
scaf_00009	transdecoder	exon	13214471	13214551	.	-	.	transcript_id "MSTRG.3868.1.p1"; gene_id "MSTRG.3868";
scaf_00009	transdecoder	exon	13214798	13214921	.	-	.	transcript_id "MSTRG.3868.1.p1"; gene_id "MSTRG.3868";
scaf_00009	transdecoder	exon	13222173	13222303	.	-	.	transcript_id "MSTRG.3868.1.p1"; gene_id "MSTRG.3868";
scaf_00009	transdecoder	exon	13223679	13223781	.	-	.	transcript_id "MSTRG.3868.1.p1"; gene_id "MSTRG.3868";
scaf_00009	transdecoder	exon	13226717	13226777	.	-	.	transcript_id "MSTRG.3868.1.p1"; gene_id "MSTRG.3868";
scaf_00009	transdecoder	exon	13231103	13231197	.	-	.	transcript_id "MSTRG.3868.1.p1"; gene_id "MSTRG.3868";
scaf_00009	transdecoder	exon	13233168	13233271	.	-	.	transcript_id "MSTRG.3868.1.p1"; gene_id "MSTRG.3868";
scaf_00009	transdecoder	exon	13236747	13236919	.	-	.	transcript_id "MSTRG.3868.1.p1"; gene_id "MSTRG.3868";
scaf_00009	transdecoder	CDS	13201015	13201124	.	-	2	transcript_id "MSTRG.3868.1.p1"; gene_id "MSTRG.3868";
scaf_00009	transdecoder	CDS	13201888	13202080	.	-	0	transcript_id "MSTRG.3868.1.p1"; gene_id "MSTRG.3868";
scaf_00009	transdecoder	CDS	13202507	13202665	.	-	0	transcript_id "MSTRG.3868.1.p1"; gene_id "MSTRG.3868";
scaf_00009	transdecoder	CDS	13203024	13203237	.	-	1	transcript_id "MSTRG.3868.1.p1"; gene_id "MSTRG.3868";
scaf_00009	transdecoder	CDS	13204146	13204211	.	-	1	transcript_id "MSTRG.3868.1.p1"; gene_id "MSTRG.3868";
scaf_00009	transdecoder	CDS	13205317	13205440	.	-	2	transcript_id "MSTRG.3868.1.p1"; gene_id "MSTRG.3868";
scaf_00009	transdecoder	CDS	13206106	13206235	.	-	0	transcript_id "MSTRG.3868.1.p1"; gene_id "MSTRG.3868";
scaf_00009	transdecoder	CDS	13211331	13211503	.	-	2	transcript_id "MSTRG.3868.1.p1"; gene_id "MSTRG.3868";
scaf_00009	transdecoder	CDS	13214471	13214551	.	-	2	transcript_id "MSTRG.3868.1.p1"; gene_id "MSTRG.3868";
scaf_00009	transdecoder	CDS	13214798	13214921	.	-	0	transcript_id "MSTRG.3868.1.p1"; gene_id "MSTRG.3868";
scaf_00009	transdecoder	CDS	13222173	13222303	.	-	2	transcript_id "MSTRG.3868.1.p1"; gene_id "MSTRG.3868";
scaf_00009	transdecoder	CDS	13223679	13223781	.	-	0	transcript_id "MSTRG.3868.1.p1"; gene_id "MSTRG.3868";
scaf_00009	transdecoder	CDS	13226717	13226777	.	-	1	transcript_id "MSTRG.3868.1.p1"; gene_id "MSTRG.3868";
scaf_00009	transdecoder	CDS	13231103	13231197	.	-	0	transcript_id "MSTRG.3868.1.p1"; gene_id "MSTRG.3868";
scaf_00009	transdecoder	CDS	13233168	13233245	.	-	0	transcript_id "MSTRG.3868.1.p1"; gene_id "MSTRG.3868";
scaf_00009	transdecoder	exon	13193497	13194334	.	-	.	transcript_id "PMZ_0029587-RA.p1"; gene_id "MSTRG.3868";
scaf_00009	transdecoder	exon	13194643	13194682	.	-	.	transcript_id "PMZ_0029587-RA.p1"; gene_id "MSTRG.3868";
scaf_00009	transdecoder	exon	13195477	13195607	.	-	.	transcript_id "PMZ_0029587-RA.p1"; gene_id "MSTRG.3868";
scaf_00009	transdecoder	exon	13196373	13196513	.	-	.	transcript_id "PMZ_0029587-RA.p1"; gene_id "MSTRG.3868";
scaf_00009	transdecoder	exon	13197577	13197634	.	-	.	transcript_id "PMZ_0029587-RA.p1"; gene_id "MSTRG.3868";
scaf_00009	transdecoder	exon	13200037	13200114	.	-	.	transcript_id "PMZ_0029587-RA.p1"; gene_id "MSTRG.3868";
scaf_00009	transdecoder	exon	13200974	13201124	.	-	.	transcript_id "PMZ_0029587-RA.p1"; gene_id "MSTRG.3868";
scaf_00009	transdecoder	exon	13201888	13202043	.	-	.	transcript_id "PMZ_0029587-RA.p1"; gene_id "MSTRG.3868";
scaf_00009	transdecoder	exon	13202507	13202653	.	-	.	transcript_id "PMZ_0029587-RA.p1"; gene_id "MSTRG.3868";
scaf_00009	transdecoder	exon	13203049	13203237	.	-	.	transcript_id "PMZ_0029587-RA.p1"; gene_id "MSTRG.3868";
scaf_00009	transdecoder	exon	13205400	13205440	.	-	.	transcript_id "PMZ_0029587-RA.p1"; gene_id "MSTRG.3868";
scaf_00009	transdecoder	exon	13206106	13206235	.	-	.	transcript_id "PMZ_0029587-RA.p1"; gene_id "MSTRG.3868";
scaf_00009	transdecoder	exon	13211331	13211503	.	-	.	transcript_id "PMZ_0029587-RA.p1"; gene_id "MSTRG.3868";
scaf_00009	transdecoder	exon	13214798	13214921	.	-	.	transcript_id "PMZ_0029587-RA.p1"; gene_id "MSTRG.3868";
scaf_00009	transdecoder	exon	13222173	13222303	.	-	.	transcript_id "PMZ_0029587-RA.p1"; gene_id "MSTRG.3868";
scaf_00009	transdecoder	exon	13223679	13223742	.	-	.	transcript_id "PMZ_0029587-RA.p1"; gene_id "MSTRG.3868";
scaf_00009	transdecoder	exon	13226717	13226777	.	-	.	transcript_id "PMZ_0029587-RA.p1"; gene_id "MSTRG.3868";
scaf_00009	transdecoder	exon	13236590	13236628	.	-	.	transcript_id "PMZ_0029587-RA.p1"; gene_id "MSTRG.3868";
scaf_00009	transdecoder	exon	13242483	13242547	.	-	.	transcript_id "PMZ_0029587-RA.p1"; gene_id "MSTRG.3868";
scaf_00009	transdecoder	exon	13244626	13244702	.	-	.	transcript_id "PMZ_0029587-RA.p1"; gene_id "MSTRG.3868";
scaf_00009	transdecoder	exon	13245120	13245262	.	-	.	transcript_id "PMZ_0029587-RA.p1"; gene_id "MSTRG.3868";
scaf_00009	transdecoder	exon	13245729	13245840	.	-	.	transcript_id "PMZ_0029587-RA.p1"; gene_id "MSTRG.3868";
scaf_00009	transdecoder	exon	13246469	13246537	.	-	.	transcript_id "PMZ_0029587-RA.p1"; gene_id "MSTRG.3868";
scaf_00009	transdecoder	exon	13246781	13246866	.	-	.	transcript_id "PMZ_0029587-RA.p1"; gene_id "MSTRG.3868";
scaf_00009	transdecoder	exon	13250041	13250302	.	-	.	transcript_id "PMZ_0029587-RA.p1"; gene_id "MSTRG.3868";
scaf_00009	transdecoder	exon	13250380	13250837	.	-	.	transcript_id "PMZ_0029587-RA.p1"; gene_id "MSTRG.3868";
scaf_00009	transdecoder	CDS	13194055	13194334	.	-	1	transcript_id "PMZ_0029587-RA.p1"; gene_id "MSTRG.3868";
scaf_00009	transdecoder	CDS	13194643	13194682	.	-	2	transcript_id "PMZ_0029587-RA.p1"; gene_id "MSTRG.3868";
scaf_00009	transdecoder	CDS	13195477	13195607	.	-	1	transcript_id "PMZ_0029587-RA.p1"; gene_id "MSTRG.3868";
scaf_00009	transdecoder	CDS	13196373	13196513	.	-	1	transcript_id "PMZ_0029587-RA.p1"; gene_id "MSTRG.3868";
scaf_00009	transdecoder	CDS	13197577	13197634	.	-	2	transcript_id "PMZ_0029587-RA.p1"; gene_id "MSTRG.3868";
scaf_00009	transdecoder	CDS	13200037	13200114	.	-	2	transcript_id "PMZ_0029587-RA.p1"; gene_id "MSTRG.3868";
scaf_00009	transdecoder	CDS	13200974	13201124	.	-	0	transcript_id "PMZ_0029587-RA.p1"; gene_id "MSTRG.3868";
scaf_00009	transdecoder	CDS	13201888	13202043	.	-	0	transcript_id "PMZ_0029587-RA.p1"; gene_id "MSTRG.3868";
scaf_00009	transdecoder	CDS	13202507	13202653	.	-	0	transcript_id "PMZ_0029587-RA.p1"; gene_id "MSTRG.3868";
scaf_00009	transdecoder	CDS	13203049	13203237	.	-	0	transcript_id "PMZ_0029587-RA.p1"; gene_id "MSTRG.3868";
scaf_00009	transdecoder	CDS	13205400	13205440	.	-	2	transcript_id "PMZ_0029587-RA.p1"; gene_id "MSTRG.3868";
scaf_00009	transdecoder	CDS	13206106	13206235	.	-	0	transcript_id "PMZ_0029587-RA.p1"; gene_id "MSTRG.3868";
scaf_00009	transdecoder	CDS	13211331	13211503	.	-	2	transcript_id "PMZ_0029587-RA.p1"; gene_id "MSTRG.3868";
scaf_00009	transdecoder	CDS	13214798	13214921	.	-	0	transcript_id "PMZ_0029587-RA.p1"; gene_id "MSTRG.3868";
scaf_00009	transdecoder	CDS	13222173	13222303	.	-	2	transcript_id "PMZ_0029587-RA.p1"; gene_id "MSTRG.3868";
scaf_00009	transdecoder	CDS	13223679	13223742	.	-	0	transcript_id "PMZ_0029587-RA.p1"; gene_id "MSTRG.3868";
scaf_00009	transdecoder	CDS	13226717	13226777	.	-	1	transcript_id "PMZ_0029587-RA.p1"; gene_id "MSTRG.3868";
scaf_00009	transdecoder	CDS	13236590	13236628	.	-	1	transcript_id "PMZ_0029587-RA.p1"; gene_id "MSTRG.3868";
scaf_00009	transdecoder	CDS	13242483	13242547	.	-	0	transcript_id "PMZ_0029587-RA.p1"; gene_id "MSTRG.3868";
scaf_00009	transdecoder	CDS	13244626	13244702	.	-	2	transcript_id "PMZ_0029587-RA.p1"; gene_id "MSTRG.3868";
scaf_00009	transdecoder	CDS	13245120	13245262	.	-	1	transcript_id "PMZ_0029587-RA.p1"; gene_id "MSTRG.3868";
scaf_00009	transdecoder	CDS	13245729	13245840	.	-	2	transcript_id "PMZ_0029587-RA.p1"; gene_id "MSTRG.3868";
scaf_00009	transdecoder	CDS	13246469	13246537	.	-	2	transcript_id "PMZ_0029587-RA.p1"; gene_id "MSTRG.3868";
scaf_00009	transdecoder	CDS	13246781	13246866	.	-	1	transcript_id "PMZ_0029587-RA.p1"; gene_id "MSTRG.3868";
scaf_00009	transdecoder	CDS	13250041	13250302	.	-	2	transcript_id "PMZ_0029587-RA.p1"; gene_id "MSTRG.3868";
scaf_00009	transdecoder	CDS	13250380	13250452	.	-	0	transcript_id "PMZ_0029587-RA.p1"; gene_id "MSTRG.3868";
scaf_00009	transdecoder	exon	13240665	13242610	.	-	.	transcript_id "MSTRG.3868.3.p2"; gene_id "MSTRG.3868";
scaf_00009	transdecoder	exon	13243007	13243111	.	-	.	transcript_id "MSTRG.3868.3.p2"; gene_id "MSTRG.3868";
scaf_00009	transdecoder	exon	13244626	13244702	.	-	.	transcript_id "MSTRG.3868.3.p2"; gene_id "MSTRG.3868";
scaf_00009	transdecoder	exon	13245120	13245262	.	-	.	transcript_id "MSTRG.3868.3.p2"; gene_id "MSTRG.3868";
scaf_00009	transdecoder	exon	13245729	13245840	.	-	.	transcript_id "MSTRG.3868.3.p2"; gene_id "MSTRG.3868";
scaf_00009	transdecoder	exon	13246241	13246353	.	-	.	transcript_id "MSTRG.3868.3.p2"; gene_id "MSTRG.3868";
scaf_00009	transdecoder	exon	13246469	13246537	.	-	.	transcript_id "MSTRG.3868.3.p2"; gene_id "MSTRG.3868";
scaf_00009	transdecoder	exon	13246785	13246866	.	-	.	transcript_id "MSTRG.3868.3.p2"; gene_id "MSTRG.3868";
scaf_00009	transdecoder	exon	13250380	13250871	.	-	.	transcript_id "MSTRG.3868.3.p2"; gene_id "MSTRG.3868";
scaf_00009	transdecoder	CDS	13242479	13242610	.	-	0	transcript_id "MSTRG.3868.3.p2"; gene_id "MSTRG.3868";
scaf_00009	transdecoder	CDS	13243007	13243111	.	-	0	transcript_id "MSTRG.3868.3.p2"; gene_id "MSTRG.3868";
scaf_00009	transdecoder	CDS	13244626	13244702	.	-	2	transcript_id "MSTRG.3868.3.p2"; gene_id "MSTRG.3868";
scaf_00009	transdecoder	CDS	13245120	13245262	.	-	1	transcript_id "MSTRG.3868.3.p2"; gene_id "MSTRG.3868";
scaf_00009	transdecoder	CDS	13245729	13245840	.	-	2	transcript_id "MSTRG.3868.3.p2"; gene_id "MSTRG.3868";
scaf_00009	transdecoder	CDS	13246241	13246353	.	-	1	transcript_id "MSTRG.3868.3.p2"; gene_id "MSTRG.3868";
scaf_00009	transdecoder	CDS	13246469	13246537	.	-	1	transcript_id "MSTRG.3868.3.p2"; gene_id "MSTRG.3868";
scaf_00009	transdecoder	CDS	13246785	13246866	.	-	2	transcript_id "MSTRG.3868.3.p2"; gene_id "MSTRG.3868";
scaf_00009	transdecoder	CDS	13250380	13250452	.	-	0	transcript_id "MSTRG.3868.3.p2"; gene_id "MSTRG.3868";
scaf_00009	transdecoder	exon	13251837	13252859	.	-	.	transcript_id "MSTRG.3869.1.p3"; gene_id "MSTRG.3869";
scaf_00009	transdecoder	exon	13253063	13253230	.	-	.	transcript_id "MSTRG.3869.1.p3"; gene_id "MSTRG.3869";
scaf_00009	transdecoder	exon	13253665	13253838	.	-	.	transcript_id "MSTRG.3869.1.p3"; gene_id "MSTRG.3869";
scaf_00009	transdecoder	exon	13254008	13254108	.	-	.	transcript_id "MSTRG.3869.1.p3"; gene_id "MSTRG.3869";
scaf_00009	transdecoder	exon	13254215	13254928	.	-	.	transcript_id "MSTRG.3869.1.p3"; gene_id "MSTRG.3869";
scaf_00009	transdecoder	exon	13255606	13255966	.	-	.	transcript_id "MSTRG.3869.1.p3"; gene_id "MSTRG.3869";
scaf_00009	transdecoder	exon	13256921	13257171	.	-	.	transcript_id "MSTRG.3869.1.p3"; gene_id "MSTRG.3869";
scaf_00009	transdecoder	CDS	13254548	13254928	.	-	0	transcript_id "MSTRG.3869.1.p3"; gene_id "MSTRG.3869";
scaf_00009	transdecoder	CDS	13255606	13255902	.	-	0	transcript_id "MSTRG.3869.1.p3"; gene_id "MSTRG.3869";
scaf_00009	transdecoder	exon	13251956	13252859	.	-	.	transcript_id "PMZ_0040767-RA.p1"; gene_id "MSTRG.3869";
scaf_00009	transdecoder	exon	13253063	13253230	.	-	.	transcript_id "PMZ_0040767-RA.p1"; gene_id "MSTRG.3869";
scaf_00009	transdecoder	exon	13254215	13254230	.	-	.	transcript_id "PMZ_0040767-RA.p1"; gene_id "MSTRG.3869";
scaf_00009	transdecoder	exon	13254650	13254886	.	-	.	transcript_id "PMZ_0040767-RA.p1"; gene_id "MSTRG.3869";
scaf_00009	transdecoder	exon	13255606	13255937	.	-	.	transcript_id "PMZ_0040767-RA.p1"; gene_id "MSTRG.3869";
scaf_00009	transdecoder	CDS	13252600	13252859	.	-	2	transcript_id "PMZ_0040767-RA.p1"; gene_id "MSTRG.3869";
scaf_00009	transdecoder	CDS	13253063	13253230	.	-	2	transcript_id "PMZ_0040767-RA.p1"; gene_id "MSTRG.3869";
scaf_00009	transdecoder	CDS	13254215	13254230	.	-	0	transcript_id "PMZ_0040767-RA.p1"; gene_id "MSTRG.3869";
scaf_00009	transdecoder	CDS	13254650	13254886	.	-	0	transcript_id "PMZ_0040767-RA.p1"; gene_id "MSTRG.3869";
scaf_00009	transdecoder	CDS	13255606	13255935	.	-	0	transcript_id "PMZ_0040767-RA.p1"; gene_id "MSTRG.3869";
scaf_00009	transdecoder	exon	13258363	13258468	.	+	.	transcript_id "MSTRG.3870.1.p1"; gene_id "MSTRG.3870";
scaf_00009	transdecoder	exon	13259313	13259430	.	+	.	transcript_id "MSTRG.3870.1.p1"; gene_id "MSTRG.3870";
scaf_00009	transdecoder	exon	13260053	13260206	.	+	.	transcript_id "MSTRG.3870.1.p1"; gene_id "MSTRG.3870";
scaf_00009	transdecoder	exon	13260561	13260690	.	+	.	transcript_id "MSTRG.3870.1.p1"; gene_id "MSTRG.3870";
scaf_00009	transdecoder	exon	13261214	13261313	.	+	.	transcript_id "MSTRG.3870.1.p1"; gene_id "MSTRG.3870";
scaf_00009	transdecoder	exon	13261630	13261745	.	+	.	transcript_id "MSTRG.3870.1.p1"; gene_id "MSTRG.3870";
scaf_00009	transdecoder	exon	13261926	13262011	.	+	.	transcript_id "MSTRG.3870.1.p1"; gene_id "MSTRG.3870";
scaf_00009	transdecoder	exon	13262448	13262565	.	+	.	transcript_id "MSTRG.3870.1.p1"; gene_id "MSTRG.3870";
scaf_00009	transdecoder	exon	13262746	13262850	.	+	.	transcript_id "MSTRG.3870.1.p1"; gene_id "MSTRG.3870";
scaf_00009	transdecoder	exon	13263591	13263683	.	+	.	transcript_id "MSTRG.3870.1.p1"; gene_id "MSTRG.3870";
scaf_00009	transdecoder	exon	13263844	13263966	.	+	.	transcript_id "MSTRG.3870.1.p1"; gene_id "MSTRG.3870";
scaf_00009	transdecoder	exon	13264364	13264513	.	+	.	transcript_id "MSTRG.3870.1.p1"; gene_id "MSTRG.3870";
scaf_00009	transdecoder	exon	13265471	13265684	.	+	.	transcript_id "MSTRG.3870.1.p1"; gene_id "MSTRG.3870";
scaf_00009	transdecoder	exon	13265919	13266022	.	+	.	transcript_id "MSTRG.3870.1.p1"; gene_id "MSTRG.3870";
scaf_00009	transdecoder	exon	13266599	13266673	.	+	.	transcript_id "MSTRG.3870.1.p1"; gene_id "MSTRG.3870";
scaf_00009	transdecoder	exon	13267043	13267151	.	+	.	transcript_id "MSTRG.3870.1.p1"; gene_id "MSTRG.3870";
scaf_00009	transdecoder	exon	13268286	13268374	.	+	.	transcript_id "MSTRG.3870.1.p1"; gene_id "MSTRG.3870";
scaf_00009	transdecoder	exon	13271200	13271280	.	+	.	transcript_id "MSTRG.3870.1.p1"; gene_id "MSTRG.3870";
scaf_00009	transdecoder	exon	13272103	13272231	.	+	.	transcript_id "MSTRG.3870.1.p1"; gene_id "MSTRG.3870";
scaf_00009	transdecoder	exon	13272359	13272433	.	+	.	transcript_id "MSTRG.3870.1.p1"; gene_id "MSTRG.3870";
scaf_00009	transdecoder	exon	13272566	13273274	.	+	.	transcript_id "MSTRG.3870.1.p1"; gene_id "MSTRG.3870";
scaf_00009	transdecoder	CDS	13259322	13259430	.	+	0	transcript_id "MSTRG.3870.1.p1"; gene_id "MSTRG.3870";
scaf_00009	transdecoder	CDS	13260053	13260206	.	+	2	transcript_id "MSTRG.3870.1.p1"; gene_id "MSTRG.3870";
scaf_00009	transdecoder	CDS	13260561	13260690	.	+	1	transcript_id "MSTRG.3870.1.p1"; gene_id "MSTRG.3870";
scaf_00009	transdecoder	CDS	13261214	13261313	.	+	0	transcript_id "MSTRG.3870.1.p1"; gene_id "MSTRG.3870";
scaf_00009	transdecoder	CDS	13261630	13261745	.	+	2	transcript_id "MSTRG.3870.1.p1"; gene_id "MSTRG.3870";
scaf_00009	transdecoder	CDS	13261926	13262011	.	+	0	transcript_id "MSTRG.3870.1.p1"; gene_id "MSTRG.3870";
scaf_00009	transdecoder	CDS	13262448	13262565	.	+	1	transcript_id "MSTRG.3870.1.p1"; gene_id "MSTRG.3870";
scaf_00009	transdecoder	CDS	13262746	13262850	.	+	0	transcript_id "MSTRG.3870.1.p1"; gene_id "MSTRG.3870";
scaf_00009	transdecoder	CDS	13263591	13263683	.	+	0	transcript_id "MSTRG.3870.1.p1"; gene_id "MSTRG.3870";
scaf_00009	transdecoder	CDS	13263844	13263966	.	+	0	transcript_id "MSTRG.3870.1.p1"; gene_id "MSTRG.3870";
scaf_00009	transdecoder	CDS	13264364	13264513	.	+	0	transcript_id "MSTRG.3870.1.p1"; gene_id "MSTRG.3870";
scaf_00009	transdecoder	CDS	13265471	13265684	.	+	0	transcript_id "MSTRG.3870.1.p1"; gene_id "MSTRG.3870";
scaf_00009	transdecoder	CDS	13265919	13266022	.	+	2	transcript_id "MSTRG.3870.1.p1"; gene_id "MSTRG.3870";
scaf_00009	transdecoder	CDS	13266599	13266673	.	+	0	transcript_id "MSTRG.3870.1.p1"; gene_id "MSTRG.3870";
scaf_00009	transdecoder	CDS	13267043	13267151	.	+	0	transcript_id "MSTRG.3870.1.p1"; gene_id "MSTRG.3870";
scaf_00009	transdecoder	CDS	13268286	13268374	.	+	2	transcript_id "MSTRG.3870.1.p1"; gene_id "MSTRG.3870";
scaf_00009	transdecoder	CDS	13271200	13271280	.	+	0	transcript_id "MSTRG.3870.1.p1"; gene_id "MSTRG.3870";
scaf_00009	transdecoder	CDS	13272103	13272231	.	+	0	transcript_id "MSTRG.3870.1.p1"; gene_id "MSTRG.3870";
scaf_00009	transdecoder	CDS	13272359	13272364	.	+	0	transcript_id "MSTRG.3870.1.p1"; gene_id "MSTRG.3870";
scaf_00009	transdecoder	exon	13259322	13259425	.	+	.	transcript_id "PMZ_0029586-RA.p1"; gene_id "MSTRG.3870";
scaf_00009	transdecoder	exon	13260561	13260690	.	+	.	transcript_id "PMZ_0029586-RA.p1"; gene_id "MSTRG.3870";
scaf_00009	transdecoder	exon	13263844	13263966	.	+	.	transcript_id "PMZ_0029586-RA.p1"; gene_id "MSTRG.3870";
scaf_00009	transdecoder	exon	13265471	13265621	.	+	.	transcript_id "PMZ_0029586-RA.p1"; gene_id "MSTRG.3870";
scaf_00009	transdecoder	exon	13265919	13266022	.	+	.	transcript_id "PMZ_0029586-RA.p1"; gene_id "MSTRG.3870";
scaf_00009	transdecoder	exon	13271200	13271280	.	+	.	transcript_id "PMZ_0029586-RA.p1"; gene_id "MSTRG.3870";
scaf_00009	transdecoder	exon	13272615	13272749	.	+	.	transcript_id "PMZ_0029586-RA.p1"; gene_id "MSTRG.3870";
scaf_00009	transdecoder	CDS	13259322	13259425	.	+	0	transcript_id "PMZ_0029586-RA.p1"; gene_id "MSTRG.3870";
scaf_00009	transdecoder	CDS	13260561	13260690	.	+	1	transcript_id "PMZ_0029586-RA.p1"; gene_id "MSTRG.3870";
scaf_00009	transdecoder	CDS	13263844	13263966	.	+	0	transcript_id "PMZ_0029586-RA.p1"; gene_id "MSTRG.3870";
scaf_00009	transdecoder	CDS	13265471	13265621	.	+	0	transcript_id "PMZ_0029586-RA.p1"; gene_id "MSTRG.3870";
scaf_00009	transdecoder	CDS	13265919	13266022	.	+	2	transcript_id "PMZ_0029586-RA.p1"; gene_id "MSTRG.3870";
scaf_00009	transdecoder	CDS	13271200	13271280	.	+	0	transcript_id "PMZ_0029586-RA.p1"; gene_id "MSTRG.3870";
scaf_00009	transdecoder	CDS	13272615	13272749	.	+	0	transcript_id "PMZ_0029586-RA.p1"; gene_id "MSTRG.3870";
scaf_00009	transdecoder	exon	13271501	13273620	.	-	.	transcript_id "MSTRG.3871.1.p9"; gene_id "MSTRG.3871";
scaf_00009	transdecoder	exon	13274725	13274918	.	-	.	transcript_id "MSTRG.3871.1.p9"; gene_id "MSTRG.3871";
scaf_00009	transdecoder	exon	13275228	13275403	.	-	.	transcript_id "MSTRG.3871.1.p9"; gene_id "MSTRG.3871";
scaf_00009	transdecoder	exon	13276305	13276441	.	-	.	transcript_id "MSTRG.3871.1.p9"; gene_id "MSTRG.3871";
scaf_00009	transdecoder	exon	13277793	13278100	.	-	.	transcript_id "MSTRG.3871.1.p9"; gene_id "MSTRG.3871";
scaf_00009	transdecoder	exon	13278887	13279184	.	-	.	transcript_id "MSTRG.3871.1.p9"; gene_id "MSTRG.3871";
scaf_00009	transdecoder	exon	13280046	13280553	.	-	.	transcript_id "MSTRG.3871.1.p9"; gene_id "MSTRG.3871";
scaf_00009	transdecoder	exon	13281453	13281637	.	-	.	transcript_id "MSTRG.3871.1.p9"; gene_id "MSTRG.3871";
scaf_00009	transdecoder	exon	13282647	13282768	.	-	.	transcript_id "MSTRG.3871.1.p9"; gene_id "MSTRG.3871";
scaf_00009	transdecoder	exon	13283599	13283720	.	-	.	transcript_id "MSTRG.3871.1.p9"; gene_id "MSTRG.3871";
scaf_00009	transdecoder	exon	13284825	13285052	.	-	.	transcript_id "MSTRG.3871.1.p9"; gene_id "MSTRG.3871";
scaf_00009	transdecoder	exon	13286132	13286606	.	-	.	transcript_id "MSTRG.3871.1.p9"; gene_id "MSTRG.3871";
scaf_00009	transdecoder	exon	13288440	13288772	.	-	.	transcript_id "MSTRG.3871.1.p9"; gene_id "MSTRG.3871";
scaf_00009	transdecoder	CDS	13273519	13273620	.	-	0	transcript_id "MSTRG.3871.1.p9"; gene_id "MSTRG.3871";
scaf_00009	transdecoder	CDS	13274725	13274918	.	-	2	transcript_id "MSTRG.3871.1.p9"; gene_id "MSTRG.3871";
scaf_00009	transdecoder	CDS	13275228	13275252	.	-	0	transcript_id "MSTRG.3871.1.p9"; gene_id "MSTRG.3871";
scaf_00009	transdecoder	exon	13276955	13276962	.	-	.	transcript_id "PMZ_0029585-RA.p5"; gene_id "MSTRG.3871";
scaf_00009	transdecoder	exon	13277793	13278100	.	-	.	transcript_id "PMZ_0029585-RA.p5"; gene_id "MSTRG.3871";
scaf_00009	transdecoder	exon	13278887	13279184	.	-	.	transcript_id "PMZ_0029585-RA.p5"; gene_id "MSTRG.3871";
scaf_00009	transdecoder	exon	13280074	13280553	.	-	.	transcript_id "PMZ_0029585-RA.p5"; gene_id "MSTRG.3871";
scaf_00009	transdecoder	exon	13281453	13281637	.	-	.	transcript_id "PMZ_0029585-RA.p5"; gene_id "MSTRG.3871";
scaf_00009	transdecoder	exon	13282647	13282894	.	-	.	transcript_id "PMZ_0029585-RA.p5"; gene_id "MSTRG.3871";
scaf_00009	transdecoder	exon	13283599	13283720	.	-	.	transcript_id "PMZ_0029585-RA.p5"; gene_id "MSTRG.3871";
scaf_00009	transdecoder	exon	13284825	13285052	.	-	.	transcript_id "PMZ_0029585-RA.p5"; gene_id "MSTRG.3871";
scaf_00009	transdecoder	exon	13286132	13286246	.	-	.	transcript_id "PMZ_0029585-RA.p5"; gene_id "MSTRG.3871";
scaf_00009	transdecoder	CDS	13282781	13282894	.	-	0	transcript_id "PMZ_0029585-RA.p5"; gene_id "MSTRG.3871";
scaf_00009	transdecoder	CDS	13283599	13283720	.	-	2	transcript_id "PMZ_0029585-RA.p5"; gene_id "MSTRG.3871";
scaf_00009	transdecoder	CDS	13284825	13285052	.	-	2	transcript_id "PMZ_0029585-RA.p5"; gene_id "MSTRG.3871";
scaf_00009	transdecoder	CDS	13286132	13286246	.	-	0	transcript_id "PMZ_0029585-RA.p5"; gene_id "MSTRG.3871";
scaf_00009	transdecoder	exon	13286451	13286606	.	-	.	transcript_id "PMZ_0040768-RA.p1"; gene_id "MSTRG.3871";
scaf_00009	transdecoder	exon	13288440	13288772	.	-	.	transcript_id "PMZ_0040768-RA.p1"; gene_id "MSTRG.3871";
scaf_00009	transdecoder	CDS	13286596	13286606	.	-	2	transcript_id "PMZ_0040768-RA.p1"; gene_id "MSTRG.3871";
scaf_00009	transdecoder	CDS	13288440	13288770	.	-	0	transcript_id "PMZ_0040768-RA.p1"; gene_id "MSTRG.3871";
scaf_00009	transdecoder	exon	13306222	13306499	.	+	.	transcript_id "PMZ_0040769-RA.p1"; gene_id "MSTRG.3872";
scaf_00009	transdecoder	exon	13313670	13313933	.	+	.	transcript_id "PMZ_0040769-RA.p1"; gene_id "MSTRG.3872";
scaf_00009	transdecoder	exon	13317260	13317300	.	+	.	transcript_id "PMZ_0040769-RA.p1"; gene_id "MSTRG.3872";
scaf_00009	transdecoder	exon	13319219	13319441	.	+	.	transcript_id "PMZ_0040769-RA.p1"; gene_id "MSTRG.3872";
scaf_00009	transdecoder	exon	13320701	13320726	.	+	.	transcript_id "PMZ_0040769-RA.p1"; gene_id "MSTRG.3872";
scaf_00009	transdecoder	CDS	13306400	13306499	.	+	0	transcript_id "PMZ_0040769-RA.p1"; gene_id "MSTRG.3872";
scaf_00009	transdecoder	CDS	13313670	13313933	.	+	2	transcript_id "PMZ_0040769-RA.p1"; gene_id "MSTRG.3872";
scaf_00009	transdecoder	CDS	13317260	13317300	.	+	2	transcript_id "PMZ_0040769-RA.p1"; gene_id "MSTRG.3872";
scaf_00009	transdecoder	CDS	13319219	13319441	.	+	0	transcript_id "PMZ_0040769-RA.p1"; gene_id "MSTRG.3872";
scaf_00009	transdecoder	CDS	13320701	13320726	.	+	2	transcript_id "PMZ_0040769-RA.p1"; gene_id "MSTRG.3872";
scaf_00009	transdecoder	exon	13306255	13306499	.	+	.	transcript_id "MSTRG.3872.2.p2"; gene_id "MSTRG.3872";
scaf_00009	transdecoder	exon	13313643	13313933	.	+	.	transcript_id "MSTRG.3872.2.p2"; gene_id "MSTRG.3872";
scaf_00009	transdecoder	exon	13317260	13317443	.	+	.	transcript_id "MSTRG.3872.2.p2"; gene_id "MSTRG.3872";
scaf_00009	transdecoder	exon	13319184	13320439	.	+	.	transcript_id "MSTRG.3872.2.p2"; gene_id "MSTRG.3872";
scaf_00009	transdecoder	CDS	13317329	13317443	.	+	0	transcript_id "MSTRG.3872.2.p2"; gene_id "MSTRG.3872";
scaf_00009	transdecoder	CDS	13319184	13319572	.	+	2	transcript_id "MSTRG.3872.2.p2"; gene_id "MSTRG.3872";
scaf_00009	transdecoder	exon	13319881	13322189	.	-	.	transcript_id "MSTRG.3873.1.p8"; gene_id "MSTRG.3873";
scaf_00009	transdecoder	exon	13323157	13323292	.	-	.	transcript_id "MSTRG.3873.1.p8"; gene_id "MSTRG.3873";
scaf_00009	transdecoder	exon	13323952	13324232	.	-	.	transcript_id "MSTRG.3873.1.p8"; gene_id "MSTRG.3873";
scaf_00009	transdecoder	exon	13325402	13327135	.	-	.	transcript_id "MSTRG.3873.1.p8"; gene_id "MSTRG.3873";
scaf_00009	transdecoder	CDS	13322025	13322189	.	-	0	transcript_id "MSTRG.3873.1.p8"; gene_id "MSTRG.3873";
scaf_00009	transdecoder	CDS	13323157	13323292	.	-	1	transcript_id "MSTRG.3873.1.p8"; gene_id "MSTRG.3873";
scaf_00009	transdecoder	CDS	13323952	13323983	.	-	0	transcript_id "MSTRG.3873.1.p8"; gene_id "MSTRG.3873";
scaf_00009	transdecoder	exon	13322025	13322183	.	-	.	transcript_id "PMZ_0040770-RA.p1"; gene_id "MSTRG.3873";
scaf_00009	transdecoder	exon	13323157	13323290	.	-	.	transcript_id "PMZ_0040770-RA.p1"; gene_id "MSTRG.3873";
scaf_00009	transdecoder	exon	13324008	13324306	.	-	.	transcript_id "PMZ_0040770-RA.p1"; gene_id "MSTRG.3873";
scaf_00009	transdecoder	exon	13325461	13325951	.	-	.	transcript_id "PMZ_0040770-RA.p1"; gene_id "MSTRG.3873";
scaf_00009	transdecoder	CDS	13322025	13322183	.	-	0	transcript_id "PMZ_0040770-RA.p1"; gene_id "MSTRG.3873";
scaf_00009	transdecoder	CDS	13323157	13323290	.	-	2	transcript_id "PMZ_0040770-RA.p1"; gene_id "MSTRG.3873";
scaf_00009	transdecoder	CDS	13324008	13324306	.	-	1	transcript_id "PMZ_0040770-RA.p1"; gene_id "MSTRG.3873";
scaf_00009	transdecoder	CDS	13325461	13325951	.	-	0	transcript_id "PMZ_0040770-RA.p1"; gene_id "MSTRG.3873";
scaf_00009	transdecoder	exon	13356695	13357520	.	+	.	transcript_id "MSTRG.3874.1.p1"; gene_id "MSTRG.3874";
scaf_00009	transdecoder	exon	13374454	13374579	.	+	.	transcript_id "MSTRG.3874.1.p1"; gene_id "MSTRG.3874";
scaf_00009	transdecoder	exon	13376417	13376534	.	+	.	transcript_id "MSTRG.3874.1.p1"; gene_id "MSTRG.3874";
scaf_00009	transdecoder	exon	13377470	13377568	.	+	.	transcript_id "MSTRG.3874.1.p1"; gene_id "MSTRG.3874";
scaf_00009	transdecoder	exon	13379987	13380027	.	+	.	transcript_id "MSTRG.3874.1.p1"; gene_id "MSTRG.3874";
scaf_00009	transdecoder	exon	13400651	13400816	.	+	.	transcript_id "MSTRG.3874.1.p1"; gene_id "MSTRG.3874";
scaf_00009	transdecoder	exon	13400944	13401011	.	+	.	transcript_id "MSTRG.3874.1.p1"; gene_id "MSTRG.3874";
scaf_00009	transdecoder	exon	13401202	13401370	.	+	.	transcript_id "MSTRG.3874.1.p1"; gene_id "MSTRG.3874";
scaf_00009	transdecoder	exon	13403797	13409204	.	+	.	transcript_id "MSTRG.3874.1.p1"; gene_id "MSTRG.3874";
scaf_00009	transdecoder	CDS	13357455	13357520	.	+	0	transcript_id "MSTRG.3874.1.p1"; gene_id "MSTRG.3874";
scaf_00009	transdecoder	CDS	13374454	13374579	.	+	0	transcript_id "MSTRG.3874.1.p1"; gene_id "MSTRG.3874";
scaf_00009	transdecoder	CDS	13376417	13376534	.	+	0	transcript_id "MSTRG.3874.1.p1"; gene_id "MSTRG.3874";
scaf_00009	transdecoder	CDS	13377470	13377568	.	+	2	transcript_id "MSTRG.3874.1.p1"; gene_id "MSTRG.3874";
scaf_00009	transdecoder	CDS	13379987	13380027	.	+	2	transcript_id "MSTRG.3874.1.p1"; gene_id "MSTRG.3874";
scaf_00009	transdecoder	CDS	13400651	13400816	.	+	0	transcript_id "MSTRG.3874.1.p1"; gene_id "MSTRG.3874";
scaf_00009	transdecoder	CDS	13400944	13401011	.	+	2	transcript_id "MSTRG.3874.1.p1"; gene_id "MSTRG.3874";
scaf_00009	transdecoder	CDS	13401202	13401370	.	+	0	transcript_id "MSTRG.3874.1.p1"; gene_id "MSTRG.3874";
scaf_00009	transdecoder	CDS	13403797	13404263	.	+	2	transcript_id "MSTRG.3874.1.p1"; gene_id "MSTRG.3874";
scaf_00009	transdecoder	exon	13374051	13374579	.	+	.	transcript_id "MSTRG.3874.2.p1"; gene_id "MSTRG.3874";
scaf_00009	transdecoder	exon	13376417	13376534	.	+	.	transcript_id "MSTRG.3874.2.p1"; gene_id "MSTRG.3874";
scaf_00009	transdecoder	exon	13377470	13377568	.	+	.	transcript_id "MSTRG.3874.2.p1"; gene_id "MSTRG.3874";
scaf_00009	transdecoder	exon	13379987	13380027	.	+	.	transcript_id "MSTRG.3874.2.p1"; gene_id "MSTRG.3874";
scaf_00009	transdecoder	exon	13400415	13400513	.	+	.	transcript_id "MSTRG.3874.2.p1"; gene_id "MSTRG.3874";
scaf_00009	transdecoder	exon	13400651	13400816	.	+	.	transcript_id "MSTRG.3874.2.p1"; gene_id "MSTRG.3874";
scaf_00009	transdecoder	exon	13400944	13401011	.	+	.	transcript_id "MSTRG.3874.2.p1"; gene_id "MSTRG.3874";
scaf_00009	transdecoder	exon	13401202	13401370	.	+	.	transcript_id "MSTRG.3874.2.p1"; gene_id "MSTRG.3874";
scaf_00009	transdecoder	exon	13403797	13409203	.	+	.	transcript_id "MSTRG.3874.2.p1"; gene_id "MSTRG.3874";
scaf_00009	transdecoder	CDS	13374430	13374579	.	+	0	transcript_id "MSTRG.3874.2.p1"; gene_id "MSTRG.3874";
scaf_00009	transdecoder	CDS	13376417	13376534	.	+	0	transcript_id "MSTRG.3874.2.p1"; gene_id "MSTRG.3874";
scaf_00009	transdecoder	CDS	13377470	13377568	.	+	2	transcript_id "MSTRG.3874.2.p1"; gene_id "MSTRG.3874";
scaf_00009	transdecoder	CDS	13379987	13380027	.	+	2	transcript_id "MSTRG.3874.2.p1"; gene_id "MSTRG.3874";
scaf_00009	transdecoder	CDS	13400415	13400513	.	+	0	transcript_id "MSTRG.3874.2.p1"; gene_id "MSTRG.3874";
scaf_00009	transdecoder	CDS	13400651	13400816	.	+	0	transcript_id "MSTRG.3874.2.p1"; gene_id "MSTRG.3874";
scaf_00009	transdecoder	CDS	13400944	13401011	.	+	2	transcript_id "MSTRG.3874.2.p1"; gene_id "MSTRG.3874";
scaf_00009	transdecoder	CDS	13401202	13401370	.	+	0	transcript_id "MSTRG.3874.2.p1"; gene_id "MSTRG.3874";
scaf_00009	transdecoder	CDS	13403797	13404263	.	+	2	transcript_id "MSTRG.3874.2.p1"; gene_id "MSTRG.3874";
scaf_00009	transdecoder	exon	13374446	13374579	.	+	.	transcript_id "PMZ_0040771-RA.p1"; gene_id "MSTRG.3874";
scaf_00009	transdecoder	exon	13376417	13376534	.	+	.	transcript_id "PMZ_0040771-RA.p1"; gene_id "MSTRG.3874";
scaf_00009	transdecoder	exon	13377470	13377568	.	+	.	transcript_id "PMZ_0040771-RA.p1"; gene_id "MSTRG.3874";
scaf_00009	transdecoder	exon	13379987	13380027	.	+	.	transcript_id "PMZ_0040771-RA.p1"; gene_id "MSTRG.3874";
scaf_00009	transdecoder	exon	13400415	13400513	.	+	.	transcript_id "PMZ_0040771-RA.p1"; gene_id "MSTRG.3874";
scaf_00009	transdecoder	exon	13400651	13400816	.	+	.	transcript_id "PMZ_0040771-RA.p1"; gene_id "MSTRG.3874";
scaf_00009	transdecoder	exon	13400944	13401011	.	+	.	transcript_id "PMZ_0040771-RA.p1"; gene_id "MSTRG.3874";
scaf_00009	transdecoder	exon	13401202	13401252	.	+	.	transcript_id "PMZ_0040771-RA.p1"; gene_id "MSTRG.3874";
scaf_00009	transdecoder	exon	13402331	13402340	.	+	.	transcript_id "PMZ_0040771-RA.p1"; gene_id "MSTRG.3874";
scaf_00009	transdecoder	exon	13403797	13406092	.	+	.	transcript_id "PMZ_0040771-RA.p1"; gene_id "MSTRG.3874";
scaf_00009	transdecoder	CDS	13374448	13374579	.	+	0	transcript_id "PMZ_0040771-RA.p1"; gene_id "MSTRG.3874";
scaf_00009	transdecoder	CDS	13376417	13376534	.	+	0	transcript_id "PMZ_0040771-RA.p1"; gene_id "MSTRG.3874";
scaf_00009	transdecoder	CDS	13377470	13377568	.	+	2	transcript_id "PMZ_0040771-RA.p1"; gene_id "MSTRG.3874";
scaf_00009	transdecoder	CDS	13379987	13380027	.	+	2	transcript_id "PMZ_0040771-RA.p1"; gene_id "MSTRG.3874";
scaf_00009	transdecoder	CDS	13400415	13400513	.	+	0	transcript_id "PMZ_0040771-RA.p1"; gene_id "MSTRG.3874";
scaf_00009	transdecoder	CDS	13400651	13400816	.	+	0	transcript_id "PMZ_0040771-RA.p1"; gene_id "MSTRG.3874";
scaf_00009	transdecoder	CDS	13400944	13401011	.	+	2	transcript_id "PMZ_0040771-RA.p1"; gene_id "MSTRG.3874";
scaf_00009	transdecoder	CDS	13401202	13401252	.	+	0	transcript_id "PMZ_0040771-RA.p1"; gene_id "MSTRG.3874";
scaf_00009	transdecoder	CDS	13402331	13402340	.	+	0	transcript_id "PMZ_0040771-RA.p1"; gene_id "MSTRG.3874";
scaf_00009	transdecoder	CDS	13403797	13404263	.	+	2	transcript_id "PMZ_0040771-RA.p1"; gene_id "MSTRG.3874";
scaf_00009	transdecoder	exon	13434746	13441222	.	-	.	transcript_id "MSTRG.3875.1.p1"; gene_id "MSTRG.3875";
scaf_00009	transdecoder	exon	13443507	13443588	.	-	.	transcript_id "MSTRG.3875.1.p1"; gene_id "MSTRG.3875";
scaf_00009	transdecoder	exon	13446923	13447006	.	-	.	transcript_id "MSTRG.3875.1.p1"; gene_id "MSTRG.3875";
scaf_00009	transdecoder	exon	13447687	13447794	.	-	.	transcript_id "MSTRG.3875.1.p1"; gene_id "MSTRG.3875";
scaf_00009	transdecoder	exon	13451557	13451735	.	-	.	transcript_id "MSTRG.3875.1.p1"; gene_id "MSTRG.3875";
scaf_00009	transdecoder	exon	13454754	13454845	.	-	.	transcript_id "MSTRG.3875.1.p1"; gene_id "MSTRG.3875";
scaf_00009	transdecoder	exon	13455876	13456054	.	-	.	transcript_id "MSTRG.3875.1.p1"; gene_id "MSTRG.3875";
scaf_00009	transdecoder	exon	13458336	13458491	.	-	.	transcript_id "MSTRG.3875.1.p1"; gene_id "MSTRG.3875";
scaf_00009	transdecoder	exon	13462769	13462965	.	-	.	transcript_id "MSTRG.3875.1.p1"; gene_id "MSTRG.3875";
scaf_00009	transdecoder	CDS	13441098	13441222	.	-	2	transcript_id "MSTRG.3875.1.p1"; gene_id "MSTRG.3875";
scaf_00009	transdecoder	CDS	13443507	13443588	.	-	0	transcript_id "MSTRG.3875.1.p1"; gene_id "MSTRG.3875";
scaf_00009	transdecoder	CDS	13446923	13447006	.	-	0	transcript_id "MSTRG.3875.1.p1"; gene_id "MSTRG.3875";
scaf_00009	transdecoder	CDS	13447687	13447794	.	-	0	transcript_id "MSTRG.3875.1.p1"; gene_id "MSTRG.3875";
scaf_00009	transdecoder	CDS	13451557	13451735	.	-	2	transcript_id "MSTRG.3875.1.p1"; gene_id "MSTRG.3875";
scaf_00009	transdecoder	CDS	13454754	13454845	.	-	1	transcript_id "MSTRG.3875.1.p1"; gene_id "MSTRG.3875";
scaf_00009	transdecoder	CDS	13455876	13456054	.	-	0	transcript_id "MSTRG.3875.1.p1"; gene_id "MSTRG.3875";
scaf_00009	transdecoder	CDS	13458336	13458491	.	-	0	transcript_id "MSTRG.3875.1.p1"; gene_id "MSTRG.3875";
scaf_00009	transdecoder	CDS	13462769	13462804	.	-	0	transcript_id "MSTRG.3875.1.p1"; gene_id "MSTRG.3875";
scaf_00009	transdecoder	exon	13447525	13447794	.	-	.	transcript_id "PMZ_0040772-RA.p1"; gene_id "MSTRG.3875";
scaf_00009	transdecoder	exon	13451557	13451735	.	-	.	transcript_id "PMZ_0040772-RA.p1"; gene_id "MSTRG.3875";
scaf_00009	transdecoder	exon	13455955	13456054	.	-	.	transcript_id "PMZ_0040772-RA.p1"; gene_id "MSTRG.3875";
scaf_00009	transdecoder	exon	13458369	13458455	.	-	.	transcript_id "PMZ_0040772-RA.p1"; gene_id "MSTRG.3875";
scaf_00009	transdecoder	CDS	13447525	13447794	.	-	0	transcript_id "PMZ_0040772-RA.p1"; gene_id "MSTRG.3875";
scaf_00009	transdecoder	CDS	13451557	13451735	.	-	2	transcript_id "PMZ_0040772-RA.p1"; gene_id "MSTRG.3875";
scaf_00009	transdecoder	CDS	13455955	13456054	.	-	0	transcript_id "PMZ_0040772-RA.p1"; gene_id "MSTRG.3875";
scaf_00009	transdecoder	CDS	13458369	13458455	.	-	0	transcript_id "PMZ_0040772-RA.p1"; gene_id "MSTRG.3875";
scaf_00009	transdecoder	exon	13467757	13468382	.	-	.	transcript_id "MSTRG.3876.1.p1"; gene_id "MSTRG.3876";
scaf_00009	transdecoder	exon	13470082	13472158	.	-	.	transcript_id "MSTRG.3876.1.p1"; gene_id "MSTRG.3876";
scaf_00009	transdecoder	exon	13473201	13473304	.	-	.	transcript_id "MSTRG.3876.1.p1"; gene_id "MSTRG.3876";
scaf_00009	transdecoder	CDS	13471095	13472158	.	-	2	transcript_id "MSTRG.3876.1.p1"; gene_id "MSTRG.3876";
scaf_00009	transdecoder	CDS	13473201	13473303	.	-	0	transcript_id "MSTRG.3876.1.p1"; gene_id "MSTRG.3876";
scaf_00009	transdecoder	exon	13467757	13468382	.	-	.	transcript_id "MSTRG.3876.2.p1"; gene_id "MSTRG.3876";
scaf_00009	transdecoder	exon	13470096	13472158	.	-	.	transcript_id "MSTRG.3876.2.p1"; gene_id "MSTRG.3876";
scaf_00009	transdecoder	exon	13473201	13473304	.	-	.	transcript_id "MSTRG.3876.2.p1"; gene_id "MSTRG.3876";
scaf_00009	transdecoder	CDS	13471095	13472158	.	-	2	transcript_id "MSTRG.3876.2.p1"; gene_id "MSTRG.3876";
scaf_00009	transdecoder	CDS	13473201	13473303	.	-	0	transcript_id "MSTRG.3876.2.p1"; gene_id "MSTRG.3876";
scaf_00009	transdecoder	exon	13467905	13468382	.	-	.	transcript_id "PMZ_0030342-RA.p1"; gene_id "MSTRG.3876";
scaf_00009	transdecoder	exon	13470082	13471354	.	-	.	transcript_id "PMZ_0030342-RA.p1"; gene_id "MSTRG.3876";
scaf_00009	transdecoder	exon	13471459	13472158	.	-	.	transcript_id "PMZ_0030342-RA.p1"; gene_id "MSTRG.3876";
scaf_00009	transdecoder	exon	13473201	13473299	.	-	.	transcript_id "PMZ_0030342-RA.p1"; gene_id "MSTRG.3876";
scaf_00009	transdecoder	exon	13479523	13479714	.	-	.	transcript_id "PMZ_0030342-RA.p1"; gene_id "MSTRG.3876";
scaf_00009	transdecoder	CDS	13468302	13468382	.	-	0	transcript_id "PMZ_0030342-RA.p1"; gene_id "MSTRG.3876";
scaf_00009	transdecoder	CDS	13470082	13471354	.	-	1	transcript_id "PMZ_0030342-RA.p1"; gene_id "MSTRG.3876";
scaf_00009	transdecoder	CDS	13471459	13472158	.	-	2	transcript_id "PMZ_0030342-RA.p1"; gene_id "MSTRG.3876";
scaf_00009	transdecoder	CDS	13473201	13473299	.	-	2	transcript_id "PMZ_0030342-RA.p1"; gene_id "MSTRG.3876";
scaf_00009	transdecoder	CDS	13479523	13479583	.	-	0	transcript_id "PMZ_0030342-RA.p1"; gene_id "MSTRG.3876";
scaf_00009	transdecoder	exon	13518562	13518855	.	+	.	transcript_id "PMZ_0011005-RA.p1"; gene_id "MSTRG.3877";
scaf_00009	transdecoder	exon	13520826	13521008	.	+	.	transcript_id "PMZ_0011005-RA.p1"; gene_id "MSTRG.3877";
scaf_00009	transdecoder	exon	13523113	13523204	.	+	.	transcript_id "PMZ_0011005-RA.p1"; gene_id "MSTRG.3877";
scaf_00009	transdecoder	exon	13523519	13523609	.	+	.	transcript_id "PMZ_0011005-RA.p1"; gene_id "MSTRG.3877";
scaf_00009	transdecoder	exon	13523874	13523958	.	+	.	transcript_id "PMZ_0011005-RA.p1"; gene_id "MSTRG.3877";
scaf_00009	transdecoder	exon	13524160	13524235	.	+	.	transcript_id "PMZ_0011005-RA.p1"; gene_id "MSTRG.3877";
scaf_00009	transdecoder	exon	13525361	13525568	.	+	.	transcript_id "PMZ_0011005-RA.p1"; gene_id "MSTRG.3877";
scaf_00009	transdecoder	exon	13526203	13526365	.	+	.	transcript_id "PMZ_0011005-RA.p1"; gene_id "MSTRG.3877";
scaf_00009	transdecoder	exon	13526746	13526878	.	+	.	transcript_id "PMZ_0011005-RA.p1"; gene_id "MSTRG.3877";
scaf_00009	transdecoder	exon	13527325	13527379	.	+	.	transcript_id "PMZ_0011005-RA.p1"; gene_id "MSTRG.3877";
scaf_00009	transdecoder	exon	13530297	13530387	.	+	.	transcript_id "PMZ_0011005-RA.p1"; gene_id "MSTRG.3877";
scaf_00009	transdecoder	exon	13532300	13532361	.	+	.	transcript_id "PMZ_0011005-RA.p1"; gene_id "MSTRG.3877";
scaf_00009	transdecoder	exon	13532484	13532549	.	+	.	transcript_id "PMZ_0011005-RA.p1"; gene_id "MSTRG.3877";
scaf_00009	transdecoder	exon	13535506	13535666	.	+	.	transcript_id "PMZ_0011005-RA.p1"; gene_id "MSTRG.3877";
scaf_00009	transdecoder	exon	13537576	13539994	.	+	.	transcript_id "PMZ_0011005-RA.p1"; gene_id "MSTRG.3877";
scaf_00009	transdecoder	CDS	13525548	13525568	.	+	0	transcript_id "PMZ_0011005-RA.p1"; gene_id "MSTRG.3877";
scaf_00009	transdecoder	CDS	13526203	13526365	.	+	0	transcript_id "PMZ_0011005-RA.p1"; gene_id "MSTRG.3877";
scaf_00009	transdecoder	CDS	13526746	13526878	.	+	2	transcript_id "PMZ_0011005-RA.p1"; gene_id "MSTRG.3877";
scaf_00009	transdecoder	CDS	13527325	13527379	.	+	1	transcript_id "PMZ_0011005-RA.p1"; gene_id "MSTRG.3877";
scaf_00009	transdecoder	CDS	13530297	13530387	.	+	0	transcript_id "PMZ_0011005-RA.p1"; gene_id "MSTRG.3877";
scaf_00009	transdecoder	CDS	13532300	13532361	.	+	2	transcript_id "PMZ_0011005-RA.p1"; gene_id "MSTRG.3877";
scaf_00009	transdecoder	CDS	13532484	13532549	.	+	0	transcript_id "PMZ_0011005-RA.p1"; gene_id "MSTRG.3877";
scaf_00009	transdecoder	CDS	13535506	13535666	.	+	0	transcript_id "PMZ_0011005-RA.p1"; gene_id "MSTRG.3877";
scaf_00009	transdecoder	CDS	13537576	13537702	.	+	1	transcript_id "PMZ_0011005-RA.p1"; gene_id "MSTRG.3877";
scaf_00009	transdecoder	exon	13518610	13518855	.	+	.	transcript_id "MSTRG.3877.2.p1"; gene_id "MSTRG.3877";
scaf_00009	transdecoder	exon	13520826	13521008	.	+	.	transcript_id "MSTRG.3877.2.p1"; gene_id "MSTRG.3877";
scaf_00009	transdecoder	exon	13523113	13523204	.	+	.	transcript_id "MSTRG.3877.2.p1"; gene_id "MSTRG.3877";
scaf_00009	transdecoder	exon	13523519	13523609	.	+	.	transcript_id "MSTRG.3877.2.p1"; gene_id "MSTRG.3877";
scaf_00009	transdecoder	exon	13523874	13523958	.	+	.	transcript_id "MSTRG.3877.2.p1"; gene_id "MSTRG.3877";
scaf_00009	transdecoder	exon	13524160	13524235	.	+	.	transcript_id "MSTRG.3877.2.p1"; gene_id "MSTRG.3877";
scaf_00009	transdecoder	exon	13524394	13524435	.	+	.	transcript_id "MSTRG.3877.2.p1"; gene_id "MSTRG.3877";
scaf_00009	transdecoder	exon	13524855	13524978	.	+	.	transcript_id "MSTRG.3877.2.p1"; gene_id "MSTRG.3877";
scaf_00009	transdecoder	exon	13525361	13525610	.	+	.	transcript_id "MSTRG.3877.2.p1"; gene_id "MSTRG.3877";
scaf_00009	transdecoder	exon	13526203	13526365	.	+	.	transcript_id "MSTRG.3877.2.p1"; gene_id "MSTRG.3877";
scaf_00009	transdecoder	exon	13526746	13526878	.	+	.	transcript_id "MSTRG.3877.2.p1"; gene_id "MSTRG.3877";
scaf_00009	transdecoder	exon	13527325	13527379	.	+	.	transcript_id "MSTRG.3877.2.p1"; gene_id "MSTRG.3877";
scaf_00009	transdecoder	exon	13528392	13528484	.	+	.	transcript_id "MSTRG.3877.2.p1"; gene_id "MSTRG.3877";
scaf_00009	transdecoder	exon	13530297	13530374	.	+	.	transcript_id "MSTRG.3877.2.p1"; gene_id "MSTRG.3877";
scaf_00009	transdecoder	exon	13531883	13531922	.	+	.	transcript_id "MSTRG.3877.2.p1"; gene_id "MSTRG.3877";
scaf_00009	transdecoder	exon	13532300	13532361	.	+	.	transcript_id "MSTRG.3877.2.p1"; gene_id "MSTRG.3877";
scaf_00009	transdecoder	exon	13532484	13532549	.	+	.	transcript_id "MSTRG.3877.2.p1"; gene_id "MSTRG.3877";
scaf_00009	transdecoder	exon	13532755	13532891	.	+	.	transcript_id "MSTRG.3877.2.p1"; gene_id "MSTRG.3877";
scaf_00009	transdecoder	exon	13534031	13534166	.	+	.	transcript_id "MSTRG.3877.2.p1"; gene_id "MSTRG.3877";
scaf_00009	transdecoder	exon	13535506	13535666	.	+	.	transcript_id "MSTRG.3877.2.p1"; gene_id "MSTRG.3877";
scaf_00009	transdecoder	exon	13537576	13540073	.	+	.	transcript_id "MSTRG.3877.2.p1"; gene_id "MSTRG.3877";
scaf_00009	transdecoder	CDS	13523156	13523204	.	+	0	transcript_id "MSTRG.3877.2.p1"; gene_id "MSTRG.3877";
scaf_00009	transdecoder	CDS	13523519	13523609	.	+	2	transcript_id "MSTRG.3877.2.p1"; gene_id "MSTRG.3877";
scaf_00009	transdecoder	CDS	13523874	13523958	.	+	1	transcript_id "MSTRG.3877.2.p1"; gene_id "MSTRG.3877";
scaf_00009	transdecoder	CDS	13524160	13524235	.	+	0	transcript_id "MSTRG.3877.2.p1"; gene_id "MSTRG.3877";
scaf_00009	transdecoder	CDS	13524394	13524435	.	+	2	transcript_id "MSTRG.3877.2.p1"; gene_id "MSTRG.3877";
scaf_00009	transdecoder	CDS	13524855	13524978	.	+	2	transcript_id "MSTRG.3877.2.p1"; gene_id "MSTRG.3877";
scaf_00009	transdecoder	CDS	13525361	13525610	.	+	1	transcript_id "MSTRG.3877.2.p1"; gene_id "MSTRG.3877";
scaf_00009	transdecoder	CDS	13526203	13526365	.	+	0	transcript_id "MSTRG.3877.2.p1"; gene_id "MSTRG.3877";
scaf_00009	transdecoder	CDS	13526746	13526878	.	+	2	transcript_id "MSTRG.3877.2.p1"; gene_id "MSTRG.3877";
scaf_00009	transdecoder	CDS	13527325	13527379	.	+	1	transcript_id "MSTRG.3877.2.p1"; gene_id "MSTRG.3877";
scaf_00009	transdecoder	CDS	13528392	13528484	.	+	0	transcript_id "MSTRG.3877.2.p1"; gene_id "MSTRG.3877";
scaf_00009	transdecoder	CDS	13530297	13530374	.	+	0	transcript_id "MSTRG.3877.2.p1"; gene_id "MSTRG.3877";
scaf_00009	transdecoder	CDS	13531883	13531922	.	+	0	transcript_id "MSTRG.3877.2.p1"; gene_id "MSTRG.3877";
scaf_00009	transdecoder	CDS	13532300	13532361	.	+	2	transcript_id "MSTRG.3877.2.p1"; gene_id "MSTRG.3877";
scaf_00009	transdecoder	CDS	13532484	13532549	.	+	0	transcript_id "MSTRG.3877.2.p1"; gene_id "MSTRG.3877";
scaf_00009	transdecoder	CDS	13532755	13532891	.	+	0	transcript_id "MSTRG.3877.2.p1"; gene_id "MSTRG.3877";
scaf_00009	transdecoder	CDS	13534031	13534166	.	+	1	transcript_id "MSTRG.3877.2.p1"; gene_id "MSTRG.3877";
scaf_00009	transdecoder	CDS	13535506	13535666	.	+	0	transcript_id "MSTRG.3877.2.p1"; gene_id "MSTRG.3877";
scaf_00009	transdecoder	CDS	13537576	13537702	.	+	1	transcript_id "MSTRG.3877.2.p1"; gene_id "MSTRG.3877";
scaf_00009	transdecoder	exon	13520986	13521008	.	+	.	transcript_id "MSTRG.3877.3.p2"; gene_id "MSTRG.3877";
scaf_00009	transdecoder	exon	13523113	13523204	.	+	.	transcript_id "MSTRG.3877.3.p2"; gene_id "MSTRG.3877";
scaf_00009	transdecoder	exon	13523519	13523609	.	+	.	transcript_id "MSTRG.3877.3.p2"; gene_id "MSTRG.3877";
scaf_00009	transdecoder	exon	13523874	13523958	.	+	.	transcript_id "MSTRG.3877.3.p2"; gene_id "MSTRG.3877";
scaf_00009	transdecoder	exon	13524160	13524235	.	+	.	transcript_id "MSTRG.3877.3.p2"; gene_id "MSTRG.3877";
scaf_00009	transdecoder	exon	13524394	13524435	.	+	.	transcript_id "MSTRG.3877.3.p2"; gene_id "MSTRG.3877";
scaf_00009	transdecoder	exon	13524855	13524978	.	+	.	transcript_id "MSTRG.3877.3.p2"; gene_id "MSTRG.3877";
scaf_00009	transdecoder	exon	13525361	13525610	.	+	.	transcript_id "MSTRG.3877.3.p2"; gene_id "MSTRG.3877";
scaf_00009	transdecoder	exon	13526203	13526365	.	+	.	transcript_id "MSTRG.3877.3.p2"; gene_id "MSTRG.3877";
scaf_00009	transdecoder	exon	13526746	13526878	.	+	.	transcript_id "MSTRG.3877.3.p2"; gene_id "MSTRG.3877";
scaf_00009	transdecoder	exon	13527325	13527379	.	+	.	transcript_id "MSTRG.3877.3.p2"; gene_id "MSTRG.3877";
scaf_00009	transdecoder	exon	13528392	13528484	.	+	.	transcript_id "MSTRG.3877.3.p2"; gene_id "MSTRG.3877";
scaf_00009	transdecoder	exon	13530297	13530374	.	+	.	transcript_id "MSTRG.3877.3.p2"; gene_id "MSTRG.3877";
scaf_00009	transdecoder	exon	13532300	13532361	.	+	.	transcript_id "MSTRG.3877.3.p2"; gene_id "MSTRG.3877";
scaf_00009	transdecoder	exon	13532484	13532549	.	+	.	transcript_id "MSTRG.3877.3.p2"; gene_id "MSTRG.3877";
scaf_00009	transdecoder	exon	13532755	13532891	.	+	.	transcript_id "MSTRG.3877.3.p2"; gene_id "MSTRG.3877";
scaf_00009	transdecoder	exon	13534031	13534166	.	+	.	transcript_id "MSTRG.3877.3.p2"; gene_id "MSTRG.3877";
scaf_00009	transdecoder	exon	13535506	13535666	.	+	.	transcript_id "MSTRG.3877.3.p2"; gene_id "MSTRG.3877";
scaf_00009	transdecoder	exon	13537576	13539972	.	+	.	transcript_id "MSTRG.3877.3.p2"; gene_id "MSTRG.3877";
scaf_00009	transdecoder	CDS	13532794	13532891	.	+	0	transcript_id "MSTRG.3877.3.p2"; gene_id "MSTRG.3877";
scaf_00009	transdecoder	CDS	13534031	13534166	.	+	1	transcript_id "MSTRG.3877.3.p2"; gene_id "MSTRG.3877";
scaf_00009	transdecoder	CDS	13535506	13535666	.	+	0	transcript_id "MSTRG.3877.3.p2"; gene_id "MSTRG.3877";
scaf_00009	transdecoder	CDS	13537576	13537702	.	+	1	transcript_id "MSTRG.3877.3.p2"; gene_id "MSTRG.3877";
scaf_00009	transdecoder	exon	13521649	13522076	.	+	.	transcript_id "MSTRG.3877.4.p1"; gene_id "MSTRG.3877";
scaf_00009	transdecoder	exon	13523113	13523204	.	+	.	transcript_id "MSTRG.3877.4.p1"; gene_id "MSTRG.3877";
scaf_00009	transdecoder	exon	13523519	13523609	.	+	.	transcript_id "MSTRG.3877.4.p1"; gene_id "MSTRG.3877";
scaf_00009	transdecoder	exon	13523874	13523958	.	+	.	transcript_id "MSTRG.3877.4.p1"; gene_id "MSTRG.3877";
scaf_00009	transdecoder	exon	13524160	13524235	.	+	.	transcript_id "MSTRG.3877.4.p1"; gene_id "MSTRG.3877";
scaf_00009	transdecoder	exon	13524394	13524435	.	+	.	transcript_id "MSTRG.3877.4.p1"; gene_id "MSTRG.3877";
scaf_00009	transdecoder	exon	13524855	13524978	.	+	.	transcript_id "MSTRG.3877.4.p1"; gene_id "MSTRG.3877";
scaf_00009	transdecoder	exon	13525361	13525610	.	+	.	transcript_id "MSTRG.3877.4.p1"; gene_id "MSTRG.3877";
scaf_00009	transdecoder	exon	13526203	13526365	.	+	.	transcript_id "MSTRG.3877.4.p1"; gene_id "MSTRG.3877";
scaf_00009	transdecoder	exon	13526746	13526878	.	+	.	transcript_id "MSTRG.3877.4.p1"; gene_id "MSTRG.3877";
scaf_00009	transdecoder	exon	13527325	13527379	.	+	.	transcript_id "MSTRG.3877.4.p1"; gene_id "MSTRG.3877";
scaf_00009	transdecoder	exon	13530297	13530374	.	+	.	transcript_id "MSTRG.3877.4.p1"; gene_id "MSTRG.3877";
scaf_00009	transdecoder	exon	13531883	13531922	.	+	.	transcript_id "MSTRG.3877.4.p1"; gene_id "MSTRG.3877";
scaf_00009	transdecoder	exon	13532300	13532361	.	+	.	transcript_id "MSTRG.3877.4.p1"; gene_id "MSTRG.3877";
scaf_00009	transdecoder	exon	13532484	13532549	.	+	.	transcript_id "MSTRG.3877.4.p1"; gene_id "MSTRG.3877";
scaf_00009	transdecoder	exon	13532755	13532891	.	+	.	transcript_id "MSTRG.3877.4.p1"; gene_id "MSTRG.3877";
scaf_00009	transdecoder	exon	13534031	13534166	.	+	.	transcript_id "MSTRG.3877.4.p1"; gene_id "MSTRG.3877";
scaf_00009	transdecoder	exon	13535506	13535666	.	+	.	transcript_id "MSTRG.3877.4.p1"; gene_id "MSTRG.3877";
scaf_00009	transdecoder	exon	13537576	13539902	.	+	.	transcript_id "MSTRG.3877.4.p1"; gene_id "MSTRG.3877";
scaf_00009	transdecoder	CDS	13523156	13523204	.	+	0	transcript_id "MSTRG.3877.4.p1"; gene_id "MSTRG.3877";
scaf_00009	transdecoder	CDS	13523519	13523609	.	+	2	transcript_id "MSTRG.3877.4.p1"; gene_id "MSTRG.3877";
scaf_00009	transdecoder	CDS	13523874	13523958	.	+	1	transcript_id "MSTRG.3877.4.p1"; gene_id "MSTRG.3877";
scaf_00009	transdecoder	CDS	13524160	13524235	.	+	0	transcript_id "MSTRG.3877.4.p1"; gene_id "MSTRG.3877";
scaf_00009	transdecoder	CDS	13524394	13524435	.	+	2	transcript_id "MSTRG.3877.4.p1"; gene_id "MSTRG.3877";
scaf_00009	transdecoder	CDS	13524855	13524978	.	+	2	transcript_id "MSTRG.3877.4.p1"; gene_id "MSTRG.3877";
scaf_00009	transdecoder	CDS	13525361	13525610	.	+	1	transcript_id "MSTRG.3877.4.p1"; gene_id "MSTRG.3877";
scaf_00009	transdecoder	CDS	13526203	13526365	.	+	0	transcript_id "MSTRG.3877.4.p1"; gene_id "MSTRG.3877";
scaf_00009	transdecoder	CDS	13526746	13526878	.	+	2	transcript_id "MSTRG.3877.4.p1"; gene_id "MSTRG.3877";
scaf_00009	transdecoder	CDS	13527325	13527379	.	+	1	transcript_id "MSTRG.3877.4.p1"; gene_id "MSTRG.3877";
scaf_00009	transdecoder	CDS	13530297	13530374	.	+	0	transcript_id "MSTRG.3877.4.p1"; gene_id "MSTRG.3877";
scaf_00009	transdecoder	CDS	13531883	13531922	.	+	0	transcript_id "MSTRG.3877.4.p1"; gene_id "MSTRG.3877";
scaf_00009	transdecoder	CDS	13532300	13532361	.	+	2	transcript_id "MSTRG.3877.4.p1"; gene_id "MSTRG.3877";
scaf_00009	transdecoder	CDS	13532484	13532549	.	+	0	transcript_id "MSTRG.3877.4.p1"; gene_id "MSTRG.3877";
scaf_00009	transdecoder	CDS	13532755	13532891	.	+	0	transcript_id "MSTRG.3877.4.p1"; gene_id "MSTRG.3877";
scaf_00009	transdecoder	CDS	13534031	13534166	.	+	1	transcript_id "MSTRG.3877.4.p1"; gene_id "MSTRG.3877";
scaf_00009	transdecoder	CDS	13535506	13535666	.	+	0	transcript_id "MSTRG.3877.4.p1"; gene_id "MSTRG.3877";
scaf_00009	transdecoder	CDS	13537576	13537702	.	+	1	transcript_id "MSTRG.3877.4.p1"; gene_id "MSTRG.3877";
scaf_00009	transdecoder	exon	13574420	13575532	.	-	.	transcript_id "PMZ_0040773-RA.p1"; gene_id "PMZ_0040773";
scaf_00009	transdecoder	CDS	13574420	13575532	.	-	0	transcript_id "PMZ_0040773-RA.p1"; gene_id "PMZ_0040773";
scaf_00009	transdecoder	exon	13629264	13629942	.	+	.	transcript_id "MSTRG.3878.1.p1"; gene_id "MSTRG.3878";
scaf_00009	transdecoder	exon	13637182	13637337	.	+	.	transcript_id "MSTRG.3878.1.p1"; gene_id "MSTRG.3878";
scaf_00009	transdecoder	exon	13711916	13711992	.	+	.	transcript_id "MSTRG.3878.1.p1"; gene_id "MSTRG.3878";
scaf_00009	transdecoder	exon	13712993	13713067	.	+	.	transcript_id "MSTRG.3878.1.p1"; gene_id "MSTRG.3878";
scaf_00009	transdecoder	exon	13714990	13715074	.	+	.	transcript_id "MSTRG.3878.1.p1"; gene_id "MSTRG.3878";
scaf_00009	transdecoder	exon	13723060	13723163	.	+	.	transcript_id "MSTRG.3878.1.p1"; gene_id "MSTRG.3878";
scaf_00009	transdecoder	exon	13728209	13728283	.	+	.	transcript_id "MSTRG.3878.1.p1"; gene_id "MSTRG.3878";
scaf_00009	transdecoder	exon	13733912	13733937	.	+	.	transcript_id "MSTRG.3878.1.p1"; gene_id "MSTRG.3878";
scaf_00009	transdecoder	exon	13734194	13734247	.	+	.	transcript_id "MSTRG.3878.1.p1"; gene_id "MSTRG.3878";
scaf_00009	transdecoder	exon	13736177	13736313	.	+	.	transcript_id "MSTRG.3878.1.p1"; gene_id "MSTRG.3878";
scaf_00009	transdecoder	exon	13740798	13740958	.	+	.	transcript_id "MSTRG.3878.1.p1"; gene_id "MSTRG.3878";
scaf_00009	transdecoder	exon	13744808	13745012	.	+	.	transcript_id "MSTRG.3878.1.p1"; gene_id "MSTRG.3878";
scaf_00009	transdecoder	exon	13749290	13749456	.	+	.	transcript_id "MSTRG.3878.1.p1"; gene_id "MSTRG.3878";
scaf_00009	transdecoder	exon	13751852	13751966	.	+	.	transcript_id "MSTRG.3878.1.p1"; gene_id "MSTRG.3878";
scaf_00009	transdecoder	exon	13752803	13752915	.	+	.	transcript_id "MSTRG.3878.1.p1"; gene_id "MSTRG.3878";
scaf_00009	transdecoder	exon	13754613	13754678	.	+	.	transcript_id "MSTRG.3878.1.p1"; gene_id "MSTRG.3878";
scaf_00009	transdecoder	exon	13759019	13766985	.	+	.	transcript_id "MSTRG.3878.1.p1"; gene_id "MSTRG.3878";
scaf_00009	transdecoder	CDS	13629792	13629942	.	+	0	transcript_id "MSTRG.3878.1.p1"; gene_id "MSTRG.3878";
scaf_00009	transdecoder	CDS	13637182	13637337	.	+	2	transcript_id "MSTRG.3878.1.p1"; gene_id "MSTRG.3878";
scaf_00009	transdecoder	CDS	13711916	13711992	.	+	2	transcript_id "MSTRG.3878.1.p1"; gene_id "MSTRG.3878";
scaf_00009	transdecoder	CDS	13712993	13713067	.	+	0	transcript_id "MSTRG.3878.1.p1"; gene_id "MSTRG.3878";
scaf_00009	transdecoder	CDS	13714990	13715074	.	+	0	transcript_id "MSTRG.3878.1.p1"; gene_id "MSTRG.3878";
scaf_00009	transdecoder	CDS	13723060	13723163	.	+	2	transcript_id "MSTRG.3878.1.p1"; gene_id "MSTRG.3878";
scaf_00009	transdecoder	CDS	13728209	13728283	.	+	0	transcript_id "MSTRG.3878.1.p1"; gene_id "MSTRG.3878";
scaf_00009	transdecoder	CDS	13733912	13733937	.	+	0	transcript_id "MSTRG.3878.1.p1"; gene_id "MSTRG.3878";
scaf_00009	transdecoder	CDS	13734194	13734247	.	+	1	transcript_id "MSTRG.3878.1.p1"; gene_id "MSTRG.3878";
scaf_00009	transdecoder	CDS	13736177	13736313	.	+	1	transcript_id "MSTRG.3878.1.p1"; gene_id "MSTRG.3878";
scaf_00009	transdecoder	CDS	13740798	13740958	.	+	2	transcript_id "MSTRG.3878.1.p1"; gene_id "MSTRG.3878";
scaf_00009	transdecoder	CDS	13744808	13745012	.	+	0	transcript_id "MSTRG.3878.1.p1"; gene_id "MSTRG.3878";
scaf_00009	transdecoder	CDS	13749290	13749456	.	+	2	transcript_id "MSTRG.3878.1.p1"; gene_id "MSTRG.3878";
scaf_00009	transdecoder	CDS	13751852	13751966	.	+	0	transcript_id "MSTRG.3878.1.p1"; gene_id "MSTRG.3878";
scaf_00009	transdecoder	CDS	13752803	13752915	.	+	2	transcript_id "MSTRG.3878.1.p1"; gene_id "MSTRG.3878";
scaf_00009	transdecoder	CDS	13754613	13754678	.	+	0	transcript_id "MSTRG.3878.1.p1"; gene_id "MSTRG.3878";
scaf_00009	transdecoder	CDS	13759019	13759168	.	+	0	transcript_id "MSTRG.3878.1.p1"; gene_id "MSTRG.3878";
scaf_00009	transdecoder	exon	13712996	13713067	.	+	.	transcript_id "PMZ_0030340-RA.p1"; gene_id "MSTRG.3878";
scaf_00009	transdecoder	exon	13714990	13715074	.	+	.	transcript_id "PMZ_0030340-RA.p1"; gene_id "MSTRG.3878";
scaf_00009	transdecoder	exon	13719967	13720024	.	+	.	transcript_id "PMZ_0030340-RA.p1"; gene_id "MSTRG.3878";
scaf_00009	transdecoder	exon	13734194	13734247	.	+	.	transcript_id "PMZ_0030340-RA.p1"; gene_id "MSTRG.3878";
scaf_00009	transdecoder	exon	13736177	13736297	.	+	.	transcript_id "PMZ_0030340-RA.p1"; gene_id "MSTRG.3878";
scaf_00009	transdecoder	exon	13738162	13738290	.	+	.	transcript_id "PMZ_0030340-RA.p1"; gene_id "MSTRG.3878";
scaf_00009	transdecoder	CDS	13712996	13713067	.	+	0	transcript_id "PMZ_0030340-RA.p1"; gene_id "MSTRG.3878";
scaf_00009	transdecoder	CDS	13714990	13715074	.	+	0	transcript_id "PMZ_0030340-RA.p1"; gene_id "MSTRG.3878";
scaf_00009	transdecoder	CDS	13719967	13720024	.	+	2	transcript_id "PMZ_0030340-RA.p1"; gene_id "MSTRG.3878";
scaf_00009	transdecoder	CDS	13734194	13734247	.	+	1	transcript_id "PMZ_0030340-RA.p1"; gene_id "MSTRG.3878";
scaf_00009	transdecoder	CDS	13736177	13736297	.	+	1	transcript_id "PMZ_0030340-RA.p1"; gene_id "MSTRG.3878";
scaf_00009	transdecoder	CDS	13738162	13738290	.	+	0	transcript_id "PMZ_0030340-RA.p1"; gene_id "MSTRG.3878";
scaf_00009	transdecoder	exon	13718988	13719190	.	+	.	transcript_id "MSTRG.3878.4.p1"; gene_id "MSTRG.3878";
scaf_00009	transdecoder	exon	13723060	13723163	.	+	.	transcript_id "MSTRG.3878.4.p1"; gene_id "MSTRG.3878";
scaf_00009	transdecoder	exon	13728209	13728283	.	+	.	transcript_id "MSTRG.3878.4.p1"; gene_id "MSTRG.3878";
scaf_00009	transdecoder	exon	13733912	13733937	.	+	.	transcript_id "MSTRG.3878.4.p1"; gene_id "MSTRG.3878";
scaf_00009	transdecoder	exon	13734194	13734247	.	+	.	transcript_id "MSTRG.3878.4.p1"; gene_id "MSTRG.3878";
scaf_00009	transdecoder	exon	13736177	13736313	.	+	.	transcript_id "MSTRG.3878.4.p1"; gene_id "MSTRG.3878";
scaf_00009	transdecoder	exon	13740798	13740958	.	+	.	transcript_id "MSTRG.3878.4.p1"; gene_id "MSTRG.3878";
scaf_00009	transdecoder	exon	13744808	13745012	.	+	.	transcript_id "MSTRG.3878.4.p1"; gene_id "MSTRG.3878";
scaf_00009	transdecoder	exon	13749290	13749456	.	+	.	transcript_id "MSTRG.3878.4.p1"; gene_id "MSTRG.3878";
scaf_00009	transdecoder	exon	13751852	13751966	.	+	.	transcript_id "MSTRG.3878.4.p1"; gene_id "MSTRG.3878";
scaf_00009	transdecoder	exon	13752803	13752915	.	+	.	transcript_id "MSTRG.3878.4.p1"; gene_id "MSTRG.3878";
scaf_00009	transdecoder	exon	13754613	13754678	.	+	.	transcript_id "MSTRG.3878.4.p1"; gene_id "MSTRG.3878";
scaf_00009	transdecoder	exon	13759019	13766987	.	+	.	transcript_id "MSTRG.3878.4.p1"; gene_id "MSTRG.3878";
scaf_00009	transdecoder	CDS	13718989	13719190	.	+	0	transcript_id "MSTRG.3878.4.p1"; gene_id "MSTRG.3878";
scaf_00009	transdecoder	CDS	13723060	13723163	.	+	2	transcript_id "MSTRG.3878.4.p1"; gene_id "MSTRG.3878";
scaf_00009	transdecoder	CDS	13728209	13728283	.	+	0	transcript_id "MSTRG.3878.4.p1"; gene_id "MSTRG.3878";
scaf_00009	transdecoder	CDS	13733912	13733937	.	+	0	transcript_id "MSTRG.3878.4.p1"; gene_id "MSTRG.3878";
scaf_00009	transdecoder	CDS	13734194	13734247	.	+	1	transcript_id "MSTRG.3878.4.p1"; gene_id "MSTRG.3878";
scaf_00009	transdecoder	CDS	13736177	13736313	.	+	1	transcript_id "MSTRG.3878.4.p1"; gene_id "MSTRG.3878";
scaf_00009	transdecoder	CDS	13740798	13740958	.	+	2	transcript_id "MSTRG.3878.4.p1"; gene_id "MSTRG.3878";
scaf_00009	transdecoder	CDS	13744808	13745012	.	+	0	transcript_id "MSTRG.3878.4.p1"; gene_id "MSTRG.3878";
scaf_00009	transdecoder	CDS	13749290	13749456	.	+	2	transcript_id "MSTRG.3878.4.p1"; gene_id "MSTRG.3878";
scaf_00009	transdecoder	CDS	13751852	13751966	.	+	0	transcript_id "MSTRG.3878.4.p1"; gene_id "MSTRG.3878";
scaf_00009	transdecoder	CDS	13752803	13752915	.	+	2	transcript_id "MSTRG.3878.4.p1"; gene_id "MSTRG.3878";
scaf_00009	transdecoder	CDS	13754613	13754678	.	+	0	transcript_id "MSTRG.3878.4.p1"; gene_id "MSTRG.3878";
scaf_00009	transdecoder	CDS	13759019	13759168	.	+	0	transcript_id "MSTRG.3878.4.p1"; gene_id "MSTRG.3878";
scaf_00009	transdecoder	exon	13740827	13740958	.	+	.	transcript_id "PMZ_0027200-RA.p1"; gene_id "MSTRG.3878";
scaf_00009	transdecoder	exon	13744892	13745012	.	+	.	transcript_id "PMZ_0027200-RA.p1"; gene_id "MSTRG.3878";
scaf_00009	transdecoder	exon	13749374	13749456	.	+	.	transcript_id "PMZ_0027200-RA.p1"; gene_id "MSTRG.3878";
scaf_00009	transdecoder	exon	13751852	13751966	.	+	.	transcript_id "PMZ_0027200-RA.p1"; gene_id "MSTRG.3878";
scaf_00009	transdecoder	exon	13752803	13752915	.	+	.	transcript_id "PMZ_0027200-RA.p1"; gene_id "MSTRG.3878";
scaf_00009	transdecoder	exon	13759019	13759430	.	+	.	transcript_id "PMZ_0027200-RA.p1"; gene_id "MSTRG.3878";
scaf_00009	transdecoder	CDS	13740827	13740958	.	+	0	transcript_id "PMZ_0027200-RA.p1"; gene_id "MSTRG.3878";
scaf_00009	transdecoder	CDS	13744892	13745012	.	+	0	transcript_id "PMZ_0027200-RA.p1"; gene_id "MSTRG.3878";
scaf_00009	transdecoder	CDS	13749374	13749456	.	+	2	transcript_id "PMZ_0027200-RA.p1"; gene_id "MSTRG.3878";
scaf_00009	transdecoder	CDS	13751852	13751966	.	+	0	transcript_id "PMZ_0027200-RA.p1"; gene_id "MSTRG.3878";
scaf_00009	transdecoder	CDS	13752803	13752915	.	+	2	transcript_id "PMZ_0027200-RA.p1"; gene_id "MSTRG.3878";
scaf_00009	transdecoder	CDS	13759019	13759168	.	+	0	transcript_id "PMZ_0027200-RA.p1"; gene_id "MSTRG.3878";
scaf_00009	transdecoder	exon	13788687	13789126	.	+	.	transcript_id "MSTRG.3879.1.p1"; gene_id "MSTRG.3879";
scaf_00009	transdecoder	exon	13791133	13791304	.	+	.	transcript_id "MSTRG.3879.1.p1"; gene_id "MSTRG.3879";
scaf_00009	transdecoder	exon	13793095	13793250	.	+	.	transcript_id "MSTRG.3879.1.p1"; gene_id "MSTRG.3879";
scaf_00009	transdecoder	exon	13794773	13794909	.	+	.	transcript_id "MSTRG.3879.1.p1"; gene_id "MSTRG.3879";
scaf_00009	transdecoder	exon	13795853	13796004	.	+	.	transcript_id "MSTRG.3879.1.p1"; gene_id "MSTRG.3879";
scaf_00009	transdecoder	exon	13796267	13796455	.	+	.	transcript_id "MSTRG.3879.1.p1"; gene_id "MSTRG.3879";
scaf_00009	transdecoder	exon	13796667	13796756	.	+	.	transcript_id "MSTRG.3879.1.p1"; gene_id "MSTRG.3879";
scaf_00009	transdecoder	exon	13797830	13797919	.	+	.	transcript_id "MSTRG.3879.1.p1"; gene_id "MSTRG.3879";
scaf_00009	transdecoder	exon	13798173	13798295	.	+	.	transcript_id "MSTRG.3879.1.p1"; gene_id "MSTRG.3879";
scaf_00009	transdecoder	exon	13798481	13798612	.	+	.	transcript_id "MSTRG.3879.1.p1"; gene_id "MSTRG.3879";
scaf_00009	transdecoder	exon	13798908	13799024	.	+	.	transcript_id "MSTRG.3879.1.p1"; gene_id "MSTRG.3879";
scaf_00009	transdecoder	exon	13800117	13800240	.	+	.	transcript_id "MSTRG.3879.1.p1"; gene_id "MSTRG.3879";
scaf_00009	transdecoder	exon	13806889	13806962	.	+	.	transcript_id "MSTRG.3879.1.p1"; gene_id "MSTRG.3879";
scaf_00009	transdecoder	exon	13808550	13808626	.	+	.	transcript_id "MSTRG.3879.1.p1"; gene_id "MSTRG.3879";
scaf_00009	transdecoder	exon	13808724	13808791	.	+	.	transcript_id "MSTRG.3879.1.p1"; gene_id "MSTRG.3879";
scaf_00009	transdecoder	exon	13808875	13808938	.	+	.	transcript_id "MSTRG.3879.1.p1"; gene_id "MSTRG.3879";
scaf_00009	transdecoder	exon	13809821	13809953	.	+	.	transcript_id "MSTRG.3879.1.p1"; gene_id "MSTRG.3879";
scaf_00009	transdecoder	exon	13810579	13810738	.	+	.	transcript_id "MSTRG.3879.1.p1"; gene_id "MSTRG.3879";
scaf_00009	transdecoder	exon	13810899	13811002	.	+	.	transcript_id "MSTRG.3879.1.p1"; gene_id "MSTRG.3879";
scaf_00009	transdecoder	exon	13811129	13811224	.	+	.	transcript_id "MSTRG.3879.1.p1"; gene_id "MSTRG.3879";
scaf_00009	transdecoder	exon	13811553	13811734	.	+	.	transcript_id "MSTRG.3879.1.p1"; gene_id "MSTRG.3879";
scaf_00009	transdecoder	exon	13811887	13811926	.	+	.	transcript_id "MSTRG.3879.1.p1"; gene_id "MSTRG.3879";
scaf_00009	transdecoder	exon	13812053	13812196	.	+	.	transcript_id "MSTRG.3879.1.p1"; gene_id "MSTRG.3879";
scaf_00009	transdecoder	exon	13813954	13814031	.	+	.	transcript_id "MSTRG.3879.1.p1"; gene_id "MSTRG.3879";
scaf_00009	transdecoder	exon	13814321	13814527	.	+	.	transcript_id "MSTRG.3879.1.p1"; gene_id "MSTRG.3879";
scaf_00009	transdecoder	exon	13815800	13815927	.	+	.	transcript_id "MSTRG.3879.1.p1"; gene_id "MSTRG.3879";
scaf_00009	transdecoder	exon	13816230	13816328	.	+	.	transcript_id "MSTRG.3879.1.p1"; gene_id "MSTRG.3879";
scaf_00009	transdecoder	exon	13816573	13816741	.	+	.	transcript_id "MSTRG.3879.1.p1"; gene_id "MSTRG.3879";
scaf_00009	transdecoder	exon	13819378	13819728	.	+	.	transcript_id "MSTRG.3879.1.p1"; gene_id "MSTRG.3879";
scaf_00009	transdecoder	exon	13820190	13820395	.	+	.	transcript_id "MSTRG.3879.1.p1"; gene_id "MSTRG.3879";
scaf_00009	transdecoder	exon	13821126	13821216	.	+	.	transcript_id "MSTRG.3879.1.p1"; gene_id "MSTRG.3879";
scaf_00009	transdecoder	exon	13823684	13823884	.	+	.	transcript_id "MSTRG.3879.1.p1"; gene_id "MSTRG.3879";
scaf_00009	transdecoder	CDS	13789117	13789126	.	+	0	transcript_id "MSTRG.3879.1.p1"; gene_id "MSTRG.3879";
scaf_00009	transdecoder	CDS	13791133	13791304	.	+	2	transcript_id "MSTRG.3879.1.p1"; gene_id "MSTRG.3879";
scaf_00009	transdecoder	CDS	13793095	13793250	.	+	1	transcript_id "MSTRG.3879.1.p1"; gene_id "MSTRG.3879";
scaf_00009	transdecoder	CDS	13794773	13794909	.	+	1	transcript_id "MSTRG.3879.1.p1"; gene_id "MSTRG.3879";
scaf_00009	transdecoder	CDS	13795853	13796004	.	+	2	transcript_id "MSTRG.3879.1.p1"; gene_id "MSTRG.3879";
scaf_00009	transdecoder	CDS	13796267	13796455	.	+	0	transcript_id "MSTRG.3879.1.p1"; gene_id "MSTRG.3879";
scaf_00009	transdecoder	CDS	13796667	13796756	.	+	0	transcript_id "MSTRG.3879.1.p1"; gene_id "MSTRG.3879";
scaf_00009	transdecoder	CDS	13797830	13797919	.	+	0	transcript_id "MSTRG.3879.1.p1"; gene_id "MSTRG.3879";
scaf_00009	transdecoder	CDS	13798173	13798295	.	+	0	transcript_id "MSTRG.3879.1.p1"; gene_id "MSTRG.3879";
scaf_00009	transdecoder	CDS	13798481	13798612	.	+	0	transcript_id "MSTRG.3879.1.p1"; gene_id "MSTRG.3879";
scaf_00009	transdecoder	CDS	13798908	13799024	.	+	0	transcript_id "MSTRG.3879.1.p1"; gene_id "MSTRG.3879";
scaf_00009	transdecoder	CDS	13800117	13800240	.	+	0	transcript_id "MSTRG.3879.1.p1"; gene_id "MSTRG.3879";
scaf_00009	transdecoder	CDS	13806889	13806962	.	+	2	transcript_id "MSTRG.3879.1.p1"; gene_id "MSTRG.3879";
scaf_00009	transdecoder	CDS	13808550	13808626	.	+	0	transcript_id "MSTRG.3879.1.p1"; gene_id "MSTRG.3879";
scaf_00009	transdecoder	CDS	13808724	13808791	.	+	1	transcript_id "MSTRG.3879.1.p1"; gene_id "MSTRG.3879";
scaf_00009	transdecoder	CDS	13808875	13808938	.	+	2	transcript_id "MSTRG.3879.1.p1"; gene_id "MSTRG.3879";
scaf_00009	transdecoder	CDS	13809821	13809953	.	+	1	transcript_id "MSTRG.3879.1.p1"; gene_id "MSTRG.3879";
scaf_00009	transdecoder	CDS	13810579	13810738	.	+	0	transcript_id "MSTRG.3879.1.p1"; gene_id "MSTRG.3879";
scaf_00009	transdecoder	CDS	13810899	13811002	.	+	2	transcript_id "MSTRG.3879.1.p1"; gene_id "MSTRG.3879";
scaf_00009	transdecoder	CDS	13811129	13811224	.	+	0	transcript_id "MSTRG.3879.1.p1"; gene_id "MSTRG.3879";
scaf_00009	transdecoder	CDS	13811553	13811734	.	+	0	transcript_id "MSTRG.3879.1.p1"; gene_id "MSTRG.3879";
scaf_00009	transdecoder	CDS	13811887	13811926	.	+	1	transcript_id "MSTRG.3879.1.p1"; gene_id "MSTRG.3879";
scaf_00009	transdecoder	CDS	13812053	13812196	.	+	0	transcript_id "MSTRG.3879.1.p1"; gene_id "MSTRG.3879";
scaf_00009	transdecoder	CDS	13813954	13814031	.	+	0	transcript_id "MSTRG.3879.1.p1"; gene_id "MSTRG.3879";
scaf_00009	transdecoder	CDS	13814321	13814527	.	+	0	transcript_id "MSTRG.3879.1.p1"; gene_id "MSTRG.3879";
scaf_00009	transdecoder	CDS	13815800	13815927	.	+	0	transcript_id "MSTRG.3879.1.p1"; gene_id "MSTRG.3879";
scaf_00009	transdecoder	CDS	13816230	13816328	.	+	1	transcript_id "MSTRG.3879.1.p1"; gene_id "MSTRG.3879";
scaf_00009	transdecoder	CDS	13816573	13816741	.	+	1	transcript_id "MSTRG.3879.1.p1"; gene_id "MSTRG.3879";
scaf_00009	transdecoder	CDS	13819378	13819728	.	+	0	transcript_id "MSTRG.3879.1.p1"; gene_id "MSTRG.3879";
scaf_00009	transdecoder	CDS	13820190	13820395	.	+	0	transcript_id "MSTRG.3879.1.p1"; gene_id "MSTRG.3879";
scaf_00009	transdecoder	CDS	13821126	13821216	.	+	1	transcript_id "MSTRG.3879.1.p1"; gene_id "MSTRG.3879";
scaf_00009	transdecoder	CDS	13823684	13823884	.	+	0	transcript_id "MSTRG.3879.1.p1"; gene_id "MSTRG.3879";
scaf_00009	transdecoder	exon	13798848	13799024	.	+	.	transcript_id "PMZ_0019213-RA.p1"; gene_id "MSTRG.3879";
scaf_00009	transdecoder	exon	13800117	13800240	.	+	.	transcript_id "PMZ_0019213-RA.p1"; gene_id "MSTRG.3879";
scaf_00009	transdecoder	exon	13806889	13806962	.	+	.	transcript_id "PMZ_0019213-RA.p1"; gene_id "MSTRG.3879";
scaf_00009	transdecoder	exon	13808550	13808626	.	+	.	transcript_id "PMZ_0019213-RA.p1"; gene_id "MSTRG.3879";
scaf_00009	transdecoder	exon	13808724	13808791	.	+	.	transcript_id "PMZ_0019213-RA.p1"; gene_id "MSTRG.3879";
scaf_00009	transdecoder	exon	13808875	13808938	.	+	.	transcript_id "PMZ_0019213-RA.p1"; gene_id "MSTRG.3879";
scaf_00009	transdecoder	exon	13809821	13809953	.	+	.	transcript_id "PMZ_0019213-RA.p1"; gene_id "MSTRG.3879";
scaf_00009	transdecoder	exon	13810579	13810738	.	+	.	transcript_id "PMZ_0019213-RA.p1"; gene_id "MSTRG.3879";
scaf_00009	transdecoder	exon	13810899	13811002	.	+	.	transcript_id "PMZ_0019213-RA.p1"; gene_id "MSTRG.3879";
scaf_00009	transdecoder	exon	13811129	13811224	.	+	.	transcript_id "PMZ_0019213-RA.p1"; gene_id "MSTRG.3879";
scaf_00009	transdecoder	exon	13811553	13811734	.	+	.	transcript_id "PMZ_0019213-RA.p1"; gene_id "MSTRG.3879";
scaf_00009	transdecoder	exon	13811887	13811926	.	+	.	transcript_id "PMZ_0019213-RA.p1"; gene_id "MSTRG.3879";
scaf_00009	transdecoder	exon	13812053	13812196	.	+	.	transcript_id "PMZ_0019213-RA.p1"; gene_id "MSTRG.3879";
scaf_00009	transdecoder	exon	13813954	13814031	.	+	.	transcript_id "PMZ_0019213-RA.p1"; gene_id "MSTRG.3879";
scaf_00009	transdecoder	exon	13814321	13814527	.	+	.	transcript_id "PMZ_0019213-RA.p1"; gene_id "MSTRG.3879";
scaf_00009	transdecoder	exon	13815800	13815927	.	+	.	transcript_id "PMZ_0019213-RA.p1"; gene_id "MSTRG.3879";
scaf_00009	transdecoder	exon	13816230	13816328	.	+	.	transcript_id "PMZ_0019213-RA.p1"; gene_id "MSTRG.3879";
scaf_00009	transdecoder	exon	13816573	13816741	.	+	.	transcript_id "PMZ_0019213-RA.p1"; gene_id "MSTRG.3879";
scaf_00009	transdecoder	exon	13819378	13819728	.	+	.	transcript_id "PMZ_0019213-RA.p1"; gene_id "MSTRG.3879";
scaf_00009	transdecoder	exon	13820190	13820395	.	+	.	transcript_id "PMZ_0019213-RA.p1"; gene_id "MSTRG.3879";
scaf_00009	transdecoder	exon	13821126	13821216	.	+	.	transcript_id "PMZ_0019213-RA.p1"; gene_id "MSTRG.3879";
scaf_00009	transdecoder	exon	13823684	13823884	.	+	.	transcript_id "PMZ_0019213-RA.p1"; gene_id "MSTRG.3879";
scaf_00009	transdecoder	CDS	13808568	13808626	.	+	0	transcript_id "PMZ_0019213-RA.p1"; gene_id "MSTRG.3879";
scaf_00009	transdecoder	CDS	13808724	13808791	.	+	1	transcript_id "PMZ_0019213-RA.p1"; gene_id "MSTRG.3879";
scaf_00009	transdecoder	CDS	13808875	13808938	.	+	2	transcript_id "PMZ_0019213-RA.p1"; gene_id "MSTRG.3879";
scaf_00009	transdecoder	CDS	13809821	13809953	.	+	1	transcript_id "PMZ_0019213-RA.p1"; gene_id "MSTRG.3879";
scaf_00009	transdecoder	CDS	13810579	13810738	.	+	0	transcript_id "PMZ_0019213-RA.p1"; gene_id "MSTRG.3879";
scaf_00009	transdecoder	CDS	13810899	13811002	.	+	2	transcript_id "PMZ_0019213-RA.p1"; gene_id "MSTRG.3879";
scaf_00009	transdecoder	CDS	13811129	13811224	.	+	0	transcript_id "PMZ_0019213-RA.p1"; gene_id "MSTRG.3879";
scaf_00009	transdecoder	CDS	13811553	13811734	.	+	0	transcript_id "PMZ_0019213-RA.p1"; gene_id "MSTRG.3879";
scaf_00009	transdecoder	CDS	13811887	13811926	.	+	1	transcript_id "PMZ_0019213-RA.p1"; gene_id "MSTRG.3879";
scaf_00009	transdecoder	CDS	13812053	13812196	.	+	0	transcript_id "PMZ_0019213-RA.p1"; gene_id "MSTRG.3879";
scaf_00009	transdecoder	CDS	13813954	13814031	.	+	0	transcript_id "PMZ_0019213-RA.p1"; gene_id "MSTRG.3879";
scaf_00009	transdecoder	CDS	13814321	13814527	.	+	0	transcript_id "PMZ_0019213-RA.p1"; gene_id "MSTRG.3879";
scaf_00009	transdecoder	CDS	13815800	13815927	.	+	0	transcript_id "PMZ_0019213-RA.p1"; gene_id "MSTRG.3879";
scaf_00009	transdecoder	CDS	13816230	13816328	.	+	1	transcript_id "PMZ_0019213-RA.p1"; gene_id "MSTRG.3879";
scaf_00009	transdecoder	CDS	13816573	13816741	.	+	1	transcript_id "PMZ_0019213-RA.p1"; gene_id "MSTRG.3879";
scaf_00009	transdecoder	CDS	13819378	13819728	.	+	0	transcript_id "PMZ_0019213-RA.p1"; gene_id "MSTRG.3879";
scaf_00009	transdecoder	CDS	13820190	13820395	.	+	0	transcript_id "PMZ_0019213-RA.p1"; gene_id "MSTRG.3879";
scaf_00009	transdecoder	CDS	13821126	13821216	.	+	1	transcript_id "PMZ_0019213-RA.p1"; gene_id "MSTRG.3879";
scaf_00009	transdecoder	CDS	13823684	13823884	.	+	0	transcript_id "PMZ_0019213-RA.p1"; gene_id "MSTRG.3879";
scaf_00009	transdecoder	exon	13806736	13806973	.	+	.	transcript_id "MSTRG.3879.3.p1"; gene_id "MSTRG.3879";
scaf_00009	transdecoder	exon	13808006	13808156	.	+	.	transcript_id "MSTRG.3879.3.p1"; gene_id "MSTRG.3879";
scaf_00009	transdecoder	exon	13808550	13808626	.	+	.	transcript_id "MSTRG.3879.3.p1"; gene_id "MSTRG.3879";
scaf_00009	transdecoder	exon	13808724	13808791	.	+	.	transcript_id "MSTRG.3879.3.p1"; gene_id "MSTRG.3879";
scaf_00009	transdecoder	exon	13808875	13808998	.	+	.	transcript_id "MSTRG.3879.3.p1"; gene_id "MSTRG.3879";
scaf_00009	transdecoder	exon	13809821	13809953	.	+	.	transcript_id "MSTRG.3879.3.p1"; gene_id "MSTRG.3879";
scaf_00009	transdecoder	exon	13810579	13810738	.	+	.	transcript_id "MSTRG.3879.3.p1"; gene_id "MSTRG.3879";
scaf_00009	transdecoder	exon	13810899	13811002	.	+	.	transcript_id "MSTRG.3879.3.p1"; gene_id "MSTRG.3879";
scaf_00009	transdecoder	exon	13811129	13811224	.	+	.	transcript_id "MSTRG.3879.3.p1"; gene_id "MSTRG.3879";
scaf_00009	transdecoder	exon	13811553	13811734	.	+	.	transcript_id "MSTRG.3879.3.p1"; gene_id "MSTRG.3879";
scaf_00009	transdecoder	exon	13811887	13811926	.	+	.	transcript_id "MSTRG.3879.3.p1"; gene_id "MSTRG.3879";
scaf_00009	transdecoder	exon	13812053	13812192	.	+	.	transcript_id "MSTRG.3879.3.p1"; gene_id "MSTRG.3879";
scaf_00009	transdecoder	exon	13813546	13813672	.	+	.	transcript_id "MSTRG.3879.3.p1"; gene_id "MSTRG.3879";
scaf_00009	transdecoder	exon	13813954	13814031	.	+	.	transcript_id "MSTRG.3879.3.p1"; gene_id "MSTRG.3879";
scaf_00009	transdecoder	exon	13814321	13814527	.	+	.	transcript_id "MSTRG.3879.3.p1"; gene_id "MSTRG.3879";
scaf_00009	transdecoder	exon	13814820	13814951	.	+	.	transcript_id "MSTRG.3879.3.p1"; gene_id "MSTRG.3879";
scaf_00009	transdecoder	exon	13815800	13815927	.	+	.	transcript_id "MSTRG.3879.3.p1"; gene_id "MSTRG.3879";
scaf_00009	transdecoder	exon	13816230	13816328	.	+	.	transcript_id "MSTRG.3879.3.p1"; gene_id "MSTRG.3879";
scaf_00009	transdecoder	exon	13816573	13816741	.	+	.	transcript_id "MSTRG.3879.3.p1"; gene_id "MSTRG.3879";
scaf_00009	transdecoder	exon	13817339	13817513	.	+	.	transcript_id "MSTRG.3879.3.p1"; gene_id "MSTRG.3879";
scaf_00009	transdecoder	exon	13818851	13819146	.	+	.	transcript_id "MSTRG.3879.3.p1"; gene_id "MSTRG.3879";
scaf_00009	transdecoder	exon	13819378	13819711	.	+	.	transcript_id "MSTRG.3879.3.p1"; gene_id "MSTRG.3879";
scaf_00009	transdecoder	exon	13819859	13819950	.	+	.	transcript_id "MSTRG.3879.3.p1"; gene_id "MSTRG.3879";
scaf_00009	transdecoder	exon	13820190	13820395	.	+	.	transcript_id "MSTRG.3879.3.p1"; gene_id "MSTRG.3879";
scaf_00009	transdecoder	exon	13821126	13821216	.	+	.	transcript_id "MSTRG.3879.3.p1"; gene_id "MSTRG.3879";
scaf_00009	transdecoder	exon	13823684	13826193	.	+	.	transcript_id "MSTRG.3879.3.p1"; gene_id "MSTRG.3879";
scaf_00009	transdecoder	CDS	13806831	13806973	.	+	0	transcript_id "MSTRG.3879.3.p1"; gene_id "MSTRG.3879";
scaf_00009	transdecoder	CDS	13808006	13808156	.	+	1	transcript_id "MSTRG.3879.3.p1"; gene_id "MSTRG.3879";
scaf_00009	transdecoder	CDS	13808550	13808626	.	+	0	transcript_id "MSTRG.3879.3.p1"; gene_id "MSTRG.3879";
scaf_00009	transdecoder	CDS	13808724	13808791	.	+	1	transcript_id "MSTRG.3879.3.p1"; gene_id "MSTRG.3879";
scaf_00009	transdecoder	CDS	13808875	13808998	.	+	2	transcript_id "MSTRG.3879.3.p1"; gene_id "MSTRG.3879";
scaf_00009	transdecoder	CDS	13809821	13809953	.	+	1	transcript_id "MSTRG.3879.3.p1"; gene_id "MSTRG.3879";
scaf_00009	transdecoder	CDS	13810579	13810738	.	+	0	transcript_id "MSTRG.3879.3.p1"; gene_id "MSTRG.3879";
scaf_00009	transdecoder	CDS	13810899	13811002	.	+	2	transcript_id "MSTRG.3879.3.p1"; gene_id "MSTRG.3879";
scaf_00009	transdecoder	CDS	13811129	13811224	.	+	0	transcript_id "MSTRG.3879.3.p1"; gene_id "MSTRG.3879";
scaf_00009	transdecoder	CDS	13811553	13811734	.	+	0	transcript_id "MSTRG.3879.3.p1"; gene_id "MSTRG.3879";
scaf_00009	transdecoder	CDS	13811887	13811926	.	+	1	transcript_id "MSTRG.3879.3.p1"; gene_id "MSTRG.3879";
scaf_00009	transdecoder	CDS	13812053	13812192	.	+	0	transcript_id "MSTRG.3879.3.p1"; gene_id "MSTRG.3879";
scaf_00009	transdecoder	CDS	13813546	13813672	.	+	1	transcript_id "MSTRG.3879.3.p1"; gene_id "MSTRG.3879";
scaf_00009	transdecoder	CDS	13813954	13814031	.	+	0	transcript_id "MSTRG.3879.3.p1"; gene_id "MSTRG.3879";
scaf_00009	transdecoder	CDS	13814321	13814527	.	+	0	transcript_id "MSTRG.3879.3.p1"; gene_id "MSTRG.3879";
scaf_00009	transdecoder	CDS	13814820	13814951	.	+	0	transcript_id "MSTRG.3879.3.p1"; gene_id "MSTRG.3879";
scaf_00009	transdecoder	CDS	13815800	13815927	.	+	0	transcript_id "MSTRG.3879.3.p1"; gene_id "MSTRG.3879";
scaf_00009	transdecoder	CDS	13816230	13816328	.	+	1	transcript_id "MSTRG.3879.3.p1"; gene_id "MSTRG.3879";
scaf_00009	transdecoder	CDS	13816573	13816741	.	+	1	transcript_id "MSTRG.3879.3.p1"; gene_id "MSTRG.3879";
scaf_00009	transdecoder	CDS	13817339	13817513	.	+	0	transcript_id "MSTRG.3879.3.p1"; gene_id "MSTRG.3879";
scaf_00009	transdecoder	CDS	13818851	13819146	.	+	2	transcript_id "MSTRG.3879.3.p1"; gene_id "MSTRG.3879";
scaf_00009	transdecoder	CDS	13819378	13819711	.	+	0	transcript_id "MSTRG.3879.3.p1"; gene_id "MSTRG.3879";
scaf_00009	transdecoder	CDS	13819859	13819950	.	+	2	transcript_id "MSTRG.3879.3.p1"; gene_id "MSTRG.3879";
scaf_00009	transdecoder	CDS	13820190	13820395	.	+	0	transcript_id "MSTRG.3879.3.p1"; gene_id "MSTRG.3879";
scaf_00009	transdecoder	CDS	13821126	13821216	.	+	1	transcript_id "MSTRG.3879.3.p1"; gene_id "MSTRG.3879";
scaf_00009	transdecoder	CDS	13823684	13823884	.	+	0	transcript_id "MSTRG.3879.3.p1"; gene_id "MSTRG.3879";
scaf_00009	transdecoder	exon	13837517	13838316	.	+	.	transcript_id "PMZ_0013392-RA.p1"; gene_id "PMZ_0013392";
scaf_00009	transdecoder	exon	13838397	13838907	.	+	.	transcript_id "PMZ_0013392-RA.p1"; gene_id "PMZ_0013392";
scaf_00009	transdecoder	CDS	13837517	13838316	.	+	0	transcript_id "PMZ_0013392-RA.p1"; gene_id "PMZ_0013392";
scaf_00009	transdecoder	CDS	13838397	13838907	.	+	1	transcript_id "PMZ_0013392-RA.p1"; gene_id "PMZ_0013392";
scaf_00009	transdecoder	exon	13842616	13842863	.	-	.	transcript_id "MSTRG.3882.2.p3"; gene_id "MSTRG.3882";
scaf_00009	transdecoder	exon	13846379	13846503	.	-	.	transcript_id "MSTRG.3882.2.p3"; gene_id "MSTRG.3882";
scaf_00009	transdecoder	exon	13854942	13855150	.	-	.	transcript_id "MSTRG.3882.2.p3"; gene_id "MSTRG.3882";
scaf_00009	transdecoder	CDS	13842709	13842863	.	-	2	transcript_id "MSTRG.3882.2.p3"; gene_id "MSTRG.3882";
scaf_00009	transdecoder	CDS	13846379	13846503	.	-	1	transcript_id "MSTRG.3882.2.p3"; gene_id "MSTRG.3882";
scaf_00009	transdecoder	CDS	13854942	13855018	.	-	0	transcript_id "MSTRG.3882.2.p3"; gene_id "MSTRG.3882";
scaf_00009	transdecoder	exon	13875894	13875993	.	+	.	transcript_id "MSTRG.3880.1.p1"; gene_id "MSTRG.3880";
scaf_00009	transdecoder	exon	13876685	13876770	.	+	.	transcript_id "MSTRG.3880.1.p1"; gene_id "MSTRG.3880";
scaf_00009	transdecoder	exon	13878082	13878176	.	+	.	transcript_id "MSTRG.3880.1.p1"; gene_id "MSTRG.3880";
scaf_00009	transdecoder	exon	13878927	13879026	.	+	.	transcript_id "MSTRG.3880.1.p1"; gene_id "MSTRG.3880";
scaf_00009	transdecoder	CDS	13875896	13875993	.	+	0	transcript_id "MSTRG.3880.1.p1"; gene_id "MSTRG.3880";
scaf_00009	transdecoder	CDS	13876685	13876770	.	+	1	transcript_id "MSTRG.3880.1.p1"; gene_id "MSTRG.3880";
scaf_00009	transdecoder	CDS	13878082	13878176	.	+	2	transcript_id "MSTRG.3880.1.p1"; gene_id "MSTRG.3880";
scaf_00009	transdecoder	CDS	13878927	13879022	.	+	0	transcript_id "MSTRG.3880.1.p1"; gene_id "MSTRG.3880";
scaf_00009	transdecoder	exon	13882147	13882246	.	-	.	transcript_id "MSTRG.3881.1.p1"; gene_id "MSTRG.3881";
scaf_00009	transdecoder	exon	13882949	13883016	.	-	.	transcript_id "MSTRG.3881.1.p1"; gene_id "MSTRG.3881";
scaf_00009	transdecoder	exon	13885087	13885242	.	-	.	transcript_id "MSTRG.3881.1.p1"; gene_id "MSTRG.3881";
scaf_00009	transdecoder	CDS	13882147	13882246	.	-	1	transcript_id "MSTRG.3881.1.p1"; gene_id "MSTRG.3881";
scaf_00009	transdecoder	CDS	13882949	13883016	.	-	0	transcript_id "MSTRG.3881.1.p1"; gene_id "MSTRG.3881";
scaf_00009	transdecoder	CDS	13885087	13885221	.	-	0	transcript_id "MSTRG.3881.1.p1"; gene_id "MSTRG.3881";
scaf_00009	transdecoder	exon	13899406	13899545	.	-	.	transcript_id "PMZ_0013615-RA.p1"; gene_id "MSTRG.3883";
scaf_00009	transdecoder	exon	13904739	13904856	.	-	.	transcript_id "PMZ_0013615-RA.p1"; gene_id "MSTRG.3883";
scaf_00009	transdecoder	exon	13908097	13908174	.	-	.	transcript_id "PMZ_0013615-RA.p1"; gene_id "MSTRG.3883";
scaf_00009	transdecoder	exon	13911863	13912707	.	-	.	transcript_id "PMZ_0013615-RA.p1"; gene_id "MSTRG.3883";
scaf_00009	transdecoder	exon	13917812	13917944	.	-	.	transcript_id "PMZ_0013615-RA.p1"; gene_id "MSTRG.3883";
scaf_00009	transdecoder	exon	13923895	13923963	.	-	.	transcript_id "PMZ_0013615-RA.p1"; gene_id "MSTRG.3883";
scaf_00009	transdecoder	exon	13927725	13927842	.	-	.	transcript_id "PMZ_0013615-RA.p1"; gene_id "MSTRG.3883";
scaf_00009	transdecoder	exon	13929100	13929176	.	-	.	transcript_id "PMZ_0013615-RA.p1"; gene_id "MSTRG.3883";
scaf_00009	transdecoder	exon	13937454	13937609	.	-	.	transcript_id "PMZ_0013615-RA.p1"; gene_id "MSTRG.3883";
scaf_00009	transdecoder	exon	13939916	13940014	.	-	.	transcript_id "PMZ_0013615-RA.p1"; gene_id "MSTRG.3883";
scaf_00009	transdecoder	exon	13942209	13942354	.	-	.	transcript_id "PMZ_0013615-RA.p1"; gene_id "MSTRG.3883";
scaf_00009	transdecoder	exon	13945829	13946042	.	-	.	transcript_id "PMZ_0013615-RA.p1"; gene_id "MSTRG.3883";
scaf_00009	transdecoder	exon	13947858	13947971	.	-	.	transcript_id "PMZ_0013615-RA.p1"; gene_id "MSTRG.3883";
scaf_00009	transdecoder	exon	13950999	13951105	.	-	.	transcript_id "PMZ_0013615-RA.p1"; gene_id "MSTRG.3883";
scaf_00009	transdecoder	exon	13953107	13953253	.	-	.	transcript_id "PMZ_0013615-RA.p1"; gene_id "MSTRG.3883";
scaf_00009	transdecoder	exon	13953640	13953807	.	-	.	transcript_id "PMZ_0013615-RA.p1"; gene_id "MSTRG.3883";
scaf_00009	transdecoder	exon	13954993	13955233	.	-	.	transcript_id "PMZ_0013615-RA.p1"; gene_id "MSTRG.3883";
scaf_00009	transdecoder	exon	13955799	13955913	.	-	.	transcript_id "PMZ_0013615-RA.p1"; gene_id "MSTRG.3883";
scaf_00009	transdecoder	exon	13956859	13957007	.	-	.	transcript_id "PMZ_0013615-RA.p1"; gene_id "MSTRG.3883";
scaf_00009	transdecoder	exon	13957811	13957939	.	-	.	transcript_id "PMZ_0013615-RA.p1"; gene_id "MSTRG.3883";
scaf_00009	transdecoder	exon	13958505	13958732	.	-	.	transcript_id "PMZ_0013615-RA.p1"; gene_id "MSTRG.3883";
scaf_00009	transdecoder	exon	13959652	13959954	.	-	.	transcript_id "PMZ_0013615-RA.p1"; gene_id "MSTRG.3883";
scaf_00009	transdecoder	exon	13961057	13961268	.	-	.	transcript_id "PMZ_0013615-RA.p1"; gene_id "MSTRG.3883";
scaf_00009	transdecoder	exon	13962982	13963093	.	-	.	transcript_id "PMZ_0013615-RA.p1"; gene_id "MSTRG.3883";
scaf_00009	transdecoder	exon	13964545	13964651	.	-	.	transcript_id "PMZ_0013615-RA.p1"; gene_id "MSTRG.3883";
scaf_00009	transdecoder	exon	13965656	13965687	.	-	.	transcript_id "PMZ_0013615-RA.p1"; gene_id "MSTRG.3883";
scaf_00009	transdecoder	exon	13965812	13965891	.	-	.	transcript_id "PMZ_0013615-RA.p1"; gene_id "MSTRG.3883";
scaf_00009	transdecoder	exon	13972898	13972941	.	-	.	transcript_id "PMZ_0013615-RA.p1"; gene_id "MSTRG.3883";
scaf_00009	transdecoder	exon	13974899	13974974	.	-	.	transcript_id "PMZ_0013615-RA.p1"; gene_id "MSTRG.3883";
scaf_00009	transdecoder	CDS	13899406	13899545	.	-	2	transcript_id "PMZ_0013615-RA.p1"; gene_id "MSTRG.3883";
scaf_00009	transdecoder	CDS	13904739	13904856	.	-	0	transcript_id "PMZ_0013615-RA.p1"; gene_id "MSTRG.3883";
scaf_00009	transdecoder	CDS	13908097	13908174	.	-	0	transcript_id "PMZ_0013615-RA.p1"; gene_id "MSTRG.3883";
scaf_00009	transdecoder	CDS	13911863	13912707	.	-	2	transcript_id "PMZ_0013615-RA.p1"; gene_id "MSTRG.3883";
scaf_00009	transdecoder	CDS	13917812	13917944	.	-	0	transcript_id "PMZ_0013615-RA.p1"; gene_id "MSTRG.3883";
scaf_00009	transdecoder	CDS	13923895	13923963	.	-	0	transcript_id "PMZ_0013615-RA.p1"; gene_id "MSTRG.3883";
scaf_00009	transdecoder	CDS	13927725	13927842	.	-	1	transcript_id "PMZ_0013615-RA.p1"; gene_id "MSTRG.3883";
scaf_00009	transdecoder	CDS	13929100	13929176	.	-	0	transcript_id "PMZ_0013615-RA.p1"; gene_id "MSTRG.3883";
scaf_00009	transdecoder	CDS	13937454	13937609	.	-	0	transcript_id "PMZ_0013615-RA.p1"; gene_id "MSTRG.3883";
scaf_00009	transdecoder	CDS	13939916	13940014	.	-	0	transcript_id "PMZ_0013615-RA.p1"; gene_id "MSTRG.3883";
scaf_00009	transdecoder	CDS	13942209	13942354	.	-	2	transcript_id "PMZ_0013615-RA.p1"; gene_id "MSTRG.3883";
scaf_00009	transdecoder	CDS	13945829	13946042	.	-	0	transcript_id "PMZ_0013615-RA.p1"; gene_id "MSTRG.3883";
scaf_00009	transdecoder	CDS	13947858	13947971	.	-	0	transcript_id "PMZ_0013615-RA.p1"; gene_id "MSTRG.3883";
scaf_00009	transdecoder	CDS	13950999	13951105	.	-	2	transcript_id "PMZ_0013615-RA.p1"; gene_id "MSTRG.3883";
scaf_00009	transdecoder	CDS	13953107	13953253	.	-	2	transcript_id "PMZ_0013615-RA.p1"; gene_id "MSTRG.3883";
scaf_00009	transdecoder	CDS	13953640	13953807	.	-	2	transcript_id "PMZ_0013615-RA.p1"; gene_id "MSTRG.3883";
scaf_00009	transdecoder	CDS	13954993	13955233	.	-	0	transcript_id "PMZ_0013615-RA.p1"; gene_id "MSTRG.3883";
scaf_00009	transdecoder	CDS	13955799	13955913	.	-	1	transcript_id "PMZ_0013615-RA.p1"; gene_id "MSTRG.3883";
scaf_00009	transdecoder	CDS	13956859	13957007	.	-	0	transcript_id "PMZ_0013615-RA.p1"; gene_id "MSTRG.3883";
scaf_00009	transdecoder	CDS	13957811	13957939	.	-	0	transcript_id "PMZ_0013615-RA.p1"; gene_id "MSTRG.3883";
scaf_00009	transdecoder	CDS	13958505	13958732	.	-	0	transcript_id "PMZ_0013615-RA.p1"; gene_id "MSTRG.3883";
scaf_00009	transdecoder	CDS	13959652	13959954	.	-	0	transcript_id "PMZ_0013615-RA.p1"; gene_id "MSTRG.3883";
scaf_00009	transdecoder	CDS	13961057	13961268	.	-	2	transcript_id "PMZ_0013615-RA.p1"; gene_id "MSTRG.3883";
scaf_00009	transdecoder	CDS	13962982	13963093	.	-	0	transcript_id "PMZ_0013615-RA.p1"; gene_id "MSTRG.3883";
scaf_00009	transdecoder	CDS	13964545	13964651	.	-	2	transcript_id "PMZ_0013615-RA.p1"; gene_id "MSTRG.3883";
scaf_00009	transdecoder	CDS	13965656	13965687	.	-	1	transcript_id "PMZ_0013615-RA.p1"; gene_id "MSTRG.3883";
scaf_00009	transdecoder	CDS	13965812	13965891	.	-	0	transcript_id "PMZ_0013615-RA.p1"; gene_id "MSTRG.3883";
scaf_00009	transdecoder	CDS	13972898	13972941	.	-	2	transcript_id "PMZ_0013615-RA.p1"; gene_id "MSTRG.3883";
scaf_00009	transdecoder	CDS	13974899	13974974	.	-	0	transcript_id "PMZ_0013615-RA.p1"; gene_id "MSTRG.3883";
scaf_00009	transdecoder	exon	13902138	13902322	.	-	.	transcript_id "MSTRG.3883.2.p3"; gene_id "MSTRG.3883";
scaf_00009	transdecoder	exon	13904698	13904856	.	-	.	transcript_id "MSTRG.3883.2.p3"; gene_id "MSTRG.3883";
scaf_00009	transdecoder	exon	13906497	13906652	.	-	.	transcript_id "MSTRG.3883.2.p3"; gene_id "MSTRG.3883";
scaf_00009	transdecoder	exon	13908097	13908220	.	-	.	transcript_id "MSTRG.3883.2.p3"; gene_id "MSTRG.3883";
scaf_00009	transdecoder	exon	13909151	13909222	.	-	.	transcript_id "MSTRG.3883.2.p3"; gene_id "MSTRG.3883";
scaf_00009	transdecoder	exon	13911797	13912707	.	-	.	transcript_id "MSTRG.3883.2.p3"; gene_id "MSTRG.3883";
scaf_00009	transdecoder	exon	13917812	13917987	.	-	.	transcript_id "MSTRG.3883.2.p3"; gene_id "MSTRG.3883";
scaf_00009	transdecoder	exon	13921880	13922014	.	-	.	transcript_id "MSTRG.3883.2.p3"; gene_id "MSTRG.3883";
scaf_00009	transdecoder	exon	13923895	13923963	.	-	.	transcript_id "MSTRG.3883.2.p3"; gene_id "MSTRG.3883";
scaf_00009	transdecoder	exon	13924907	13925017	.	-	.	transcript_id "MSTRG.3883.2.p3"; gene_id "MSTRG.3883";
scaf_00009	transdecoder	exon	13926347	13926455	.	-	.	transcript_id "MSTRG.3883.2.p3"; gene_id "MSTRG.3883";
scaf_00009	transdecoder	exon	13926833	13926891	.	-	.	transcript_id "MSTRG.3883.2.p3"; gene_id "MSTRG.3883";
scaf_00009	transdecoder	exon	13927725	13927850	.	-	.	transcript_id "MSTRG.3883.2.p3"; gene_id "MSTRG.3883";
scaf_00009	transdecoder	exon	13929048	13929176	.	-	.	transcript_id "MSTRG.3883.2.p3"; gene_id "MSTRG.3883";
scaf_00009	transdecoder	exon	13937454	13937609	.	-	.	transcript_id "MSTRG.3883.2.p3"; gene_id "MSTRG.3883";
scaf_00009	transdecoder	exon	13939916	13940014	.	-	.	transcript_id "MSTRG.3883.2.p3"; gene_id "MSTRG.3883";
scaf_00009	transdecoder	exon	13942167	13942354	.	-	.	transcript_id "MSTRG.3883.2.p3"; gene_id "MSTRG.3883";
scaf_00009	transdecoder	exon	13943003	13943158	.	-	.	transcript_id "MSTRG.3883.2.p3"; gene_id "MSTRG.3883";
scaf_00009	transdecoder	exon	13944101	13944253	.	-	.	transcript_id "MSTRG.3883.2.p3"; gene_id "MSTRG.3883";
scaf_00009	transdecoder	exon	13945829	13946042	.	-	.	transcript_id "MSTRG.3883.2.p3"; gene_id "MSTRG.3883";
scaf_00009	transdecoder	exon	13947858	13947976	.	-	.	transcript_id "MSTRG.3883.2.p3"; gene_id "MSTRG.3883";
scaf_00009	transdecoder	exon	13950950	13951105	.	-	.	transcript_id "MSTRG.3883.2.p3"; gene_id "MSTRG.3883";
scaf_00009	transdecoder	exon	13953640	13953807	.	-	.	transcript_id "MSTRG.3883.2.p3"; gene_id "MSTRG.3883";
scaf_00009	transdecoder	exon	13954993	13955233	.	-	.	transcript_id "MSTRG.3883.2.p3"; gene_id "MSTRG.3883";
scaf_00009	transdecoder	exon	13955799	13955913	.	-	.	transcript_id "MSTRG.3883.2.p3"; gene_id "MSTRG.3883";
scaf_00009	transdecoder	exon	13956859	13957007	.	-	.	transcript_id "MSTRG.3883.2.p3"; gene_id "MSTRG.3883";
scaf_00009	transdecoder	exon	13957811	13957939	.	-	.	transcript_id "MSTRG.3883.2.p3"; gene_id "MSTRG.3883";
scaf_00009	transdecoder	exon	13958505	13958732	.	-	.	transcript_id "MSTRG.3883.2.p3"; gene_id "MSTRG.3883";
scaf_00009	transdecoder	exon	13959652	13959954	.	-	.	transcript_id "MSTRG.3883.2.p3"; gene_id "MSTRG.3883";
scaf_00009	transdecoder	exon	13961057	13961268	.	-	.	transcript_id "MSTRG.3883.2.p3"; gene_id "MSTRG.3883";
scaf_00009	transdecoder	exon	13962982	13963120	.	-	.	transcript_id "MSTRG.3883.2.p3"; gene_id "MSTRG.3883";
scaf_00009	transdecoder	exon	13964545	13964651	.	-	.	transcript_id "MSTRG.3883.2.p3"; gene_id "MSTRG.3883";
scaf_00009	transdecoder	exon	13965713	13965891	.	-	.	transcript_id "MSTRG.3883.2.p3"; gene_id "MSTRG.3883";
scaf_00009	transdecoder	exon	13972898	13972941	.	-	.	transcript_id "MSTRG.3883.2.p3"; gene_id "MSTRG.3883";
scaf_00009	transdecoder	exon	13974899	13974956	.	-	.	transcript_id "MSTRG.3883.2.p3"; gene_id "MSTRG.3883";
scaf_00009	transdecoder	exon	13982834	13982883	.	-	.	transcript_id "MSTRG.3883.2.p3"; gene_id "MSTRG.3883";
scaf_00009	transdecoder	exon	13984603	13984713	.	-	.	transcript_id "MSTRG.3883.2.p3"; gene_id "MSTRG.3883";
scaf_00009	transdecoder	exon	14006371	14008349	.	-	.	transcript_id "MSTRG.3883.2.p3"; gene_id "MSTRG.3883";
scaf_00009	transdecoder	CDS	13902140	13902322	.	-	0	transcript_id "MSTRG.3883.2.p3"; gene_id "MSTRG.3883";
scaf_00009	transdecoder	CDS	13904698	13904856	.	-	0	transcript_id "MSTRG.3883.2.p3"; gene_id "MSTRG.3883";
scaf_00009	transdecoder	CDS	13906497	13906652	.	-	0	transcript_id "MSTRG.3883.2.p3"; gene_id "MSTRG.3883";
scaf_00009	transdecoder	CDS	13908097	13908220	.	-	1	transcript_id "MSTRG.3883.2.p3"; gene_id "MSTRG.3883";
scaf_00009	transdecoder	CDS	13909151	13909222	.	-	1	transcript_id "MSTRG.3883.2.p3"; gene_id "MSTRG.3883";
scaf_00009	transdecoder	CDS	13911797	13911903	.	-	0	transcript_id "MSTRG.3883.2.p3"; gene_id "MSTRG.3883";
scaf_00009	transdecoder	exon	13902195	13902322	.	-	.	transcript_id "MSTRG.3883.4.p3"; gene_id "MSTRG.3883";
scaf_00009	transdecoder	exon	13904698	13904856	.	-	.	transcript_id "MSTRG.3883.4.p3"; gene_id "MSTRG.3883";
scaf_00009	transdecoder	exon	13906497	13906652	.	-	.	transcript_id "MSTRG.3883.4.p3"; gene_id "MSTRG.3883";
scaf_00009	transdecoder	exon	13908097	13908220	.	-	.	transcript_id "MSTRG.3883.4.p3"; gene_id "MSTRG.3883";
scaf_00009	transdecoder	exon	13909151	13909222	.	-	.	transcript_id "MSTRG.3883.4.p3"; gene_id "MSTRG.3883";
scaf_00009	transdecoder	exon	13911797	13912707	.	-	.	transcript_id "MSTRG.3883.4.p3"; gene_id "MSTRG.3883";
scaf_00009	transdecoder	exon	13917812	13917987	.	-	.	transcript_id "MSTRG.3883.4.p3"; gene_id "MSTRG.3883";
scaf_00009	transdecoder	exon	13921880	13922014	.	-	.	transcript_id "MSTRG.3883.4.p3"; gene_id "MSTRG.3883";
scaf_00009	transdecoder	exon	13923895	13923963	.	-	.	transcript_id "MSTRG.3883.4.p3"; gene_id "MSTRG.3883";
scaf_00009	transdecoder	exon	13924907	13925017	.	-	.	transcript_id "MSTRG.3883.4.p3"; gene_id "MSTRG.3883";
scaf_00009	transdecoder	exon	13926347	13926455	.	-	.	transcript_id "MSTRG.3883.4.p3"; gene_id "MSTRG.3883";
scaf_00009	transdecoder	exon	13926833	13926891	.	-	.	transcript_id "MSTRG.3883.4.p3"; gene_id "MSTRG.3883";
scaf_00009	transdecoder	exon	13927725	13927850	.	-	.	transcript_id "MSTRG.3883.4.p3"; gene_id "MSTRG.3883";
scaf_00009	transdecoder	exon	13929048	13929176	.	-	.	transcript_id "MSTRG.3883.4.p3"; gene_id "MSTRG.3883";
scaf_00009	transdecoder	exon	13937454	13937609	.	-	.	transcript_id "MSTRG.3883.4.p3"; gene_id "MSTRG.3883";
scaf_00009	transdecoder	exon	13939916	13940014	.	-	.	transcript_id "MSTRG.3883.4.p3"; gene_id "MSTRG.3883";
scaf_00009	transdecoder	exon	13942167	13942354	.	-	.	transcript_id "MSTRG.3883.4.p3"; gene_id "MSTRG.3883";
scaf_00009	transdecoder	exon	13943003	13943158	.	-	.	transcript_id "MSTRG.3883.4.p3"; gene_id "MSTRG.3883";
scaf_00009	transdecoder	exon	13944101	13944253	.	-	.	transcript_id "MSTRG.3883.4.p3"; gene_id "MSTRG.3883";
scaf_00009	transdecoder	exon	13945829	13946042	.	-	.	transcript_id "MSTRG.3883.4.p3"; gene_id "MSTRG.3883";
scaf_00009	transdecoder	exon	13947858	13947976	.	-	.	transcript_id "MSTRG.3883.4.p3"; gene_id "MSTRG.3883";
scaf_00009	transdecoder	exon	13950950	13951105	.	-	.	transcript_id "MSTRG.3883.4.p3"; gene_id "MSTRG.3883";
scaf_00009	transdecoder	exon	13953107	13953807	.	-	.	transcript_id "MSTRG.3883.4.p3"; gene_id "MSTRG.3883";
scaf_00009	transdecoder	exon	13954993	13955233	.	-	.	transcript_id "MSTRG.3883.4.p3"; gene_id "MSTRG.3883";
scaf_00009	transdecoder	exon	13955799	13955913	.	-	.	transcript_id "MSTRG.3883.4.p3"; gene_id "MSTRG.3883";
scaf_00009	transdecoder	exon	13956859	13957007	.	-	.	transcript_id "MSTRG.3883.4.p3"; gene_id "MSTRG.3883";
scaf_00009	transdecoder	exon	13957811	13957943	.	-	.	transcript_id "MSTRG.3883.4.p3"; gene_id "MSTRG.3883";
scaf_00009	transdecoder	CDS	13953626	13953807	.	-	2	transcript_id "MSTRG.3883.4.p3"; gene_id "MSTRG.3883";
scaf_00009	transdecoder	CDS	13954993	13955233	.	-	0	transcript_id "MSTRG.3883.4.p3"; gene_id "MSTRG.3883";
scaf_00009	transdecoder	CDS	13955799	13955913	.	-	1	transcript_id "MSTRG.3883.4.p3"; gene_id "MSTRG.3883";
scaf_00009	transdecoder	CDS	13956859	13957007	.	-	0	transcript_id "MSTRG.3883.4.p3"; gene_id "MSTRG.3883";
scaf_00009	transdecoder	CDS	13957811	13957921	.	-	0	transcript_id "MSTRG.3883.4.p3"; gene_id "MSTRG.3883";
scaf_00009	transdecoder	exon	13902195	13902322	.	-	.	transcript_id "MSTRG.3883.3.p4"; gene_id "MSTRG.3883";
scaf_00009	transdecoder	exon	13904698	13904856	.	-	.	transcript_id "MSTRG.3883.3.p4"; gene_id "MSTRG.3883";
scaf_00009	transdecoder	exon	13906497	13906652	.	-	.	transcript_id "MSTRG.3883.3.p4"; gene_id "MSTRG.3883";
scaf_00009	transdecoder	exon	13908097	13908220	.	-	.	transcript_id "MSTRG.3883.3.p4"; gene_id "MSTRG.3883";
scaf_00009	transdecoder	exon	13909151	13909222	.	-	.	transcript_id "MSTRG.3883.3.p4"; gene_id "MSTRG.3883";
scaf_00009	transdecoder	exon	13911797	13912707	.	-	.	transcript_id "MSTRG.3883.3.p4"; gene_id "MSTRG.3883";
scaf_00009	transdecoder	exon	13917812	13917987	.	-	.	transcript_id "MSTRG.3883.3.p4"; gene_id "MSTRG.3883";
scaf_00009	transdecoder	exon	13921880	13922014	.	-	.	transcript_id "MSTRG.3883.3.p4"; gene_id "MSTRG.3883";
scaf_00009	transdecoder	exon	13923895	13923963	.	-	.	transcript_id "MSTRG.3883.3.p4"; gene_id "MSTRG.3883";
scaf_00009	transdecoder	exon	13924907	13925017	.	-	.	transcript_id "MSTRG.3883.3.p4"; gene_id "MSTRG.3883";
scaf_00009	transdecoder	exon	13926347	13926455	.	-	.	transcript_id "MSTRG.3883.3.p4"; gene_id "MSTRG.3883";
scaf_00009	transdecoder	exon	13926833	13926891	.	-	.	transcript_id "MSTRG.3883.3.p4"; gene_id "MSTRG.3883";
scaf_00009	transdecoder	exon	13927725	13927850	.	-	.	transcript_id "MSTRG.3883.3.p4"; gene_id "MSTRG.3883";
scaf_00009	transdecoder	exon	13929048	13929176	.	-	.	transcript_id "MSTRG.3883.3.p4"; gene_id "MSTRG.3883";
scaf_00009	transdecoder	exon	13937454	13937609	.	-	.	transcript_id "MSTRG.3883.3.p4"; gene_id "MSTRG.3883";
scaf_00009	transdecoder	exon	13939916	13940014	.	-	.	transcript_id "MSTRG.3883.3.p4"; gene_id "MSTRG.3883";
scaf_00009	transdecoder	exon	13942167	13942354	.	-	.	transcript_id "MSTRG.3883.3.p4"; gene_id "MSTRG.3883";
scaf_00009	transdecoder	exon	13943003	13943158	.	-	.	transcript_id "MSTRG.3883.3.p4"; gene_id "MSTRG.3883";
scaf_00009	transdecoder	exon	13944101	13944253	.	-	.	transcript_id "MSTRG.3883.3.p4"; gene_id "MSTRG.3883";
scaf_00009	transdecoder	exon	13945829	13946042	.	-	.	transcript_id "MSTRG.3883.3.p4"; gene_id "MSTRG.3883";
scaf_00009	transdecoder	exon	13947858	13947976	.	-	.	transcript_id "MSTRG.3883.3.p4"; gene_id "MSTRG.3883";
scaf_00009	transdecoder	exon	13950950	13951105	.	-	.	transcript_id "MSTRG.3883.3.p4"; gene_id "MSTRG.3883";
scaf_00009	transdecoder	exon	13953640	13953807	.	-	.	transcript_id "MSTRG.3883.3.p4"; gene_id "MSTRG.3883";
scaf_00009	transdecoder	exon	13954993	13955233	.	-	.	transcript_id "MSTRG.3883.3.p4"; gene_id "MSTRG.3883";
scaf_00009	transdecoder	exon	13955799	13955913	.	-	.	transcript_id "MSTRG.3883.3.p4"; gene_id "MSTRG.3883";
scaf_00009	transdecoder	exon	13956859	13957007	.	-	.	transcript_id "MSTRG.3883.3.p4"; gene_id "MSTRG.3883";
scaf_00009	transdecoder	exon	13957811	13957939	.	-	.	transcript_id "MSTRG.3883.3.p4"; gene_id "MSTRG.3883";
scaf_00009	transdecoder	exon	13958505	13958732	.	-	.	transcript_id "MSTRG.3883.3.p4"; gene_id "MSTRG.3883";
scaf_00009	transdecoder	exon	13959652	13959954	.	-	.	transcript_id "MSTRG.3883.3.p4"; gene_id "MSTRG.3883";
scaf_00009	transdecoder	exon	13961057	13961268	.	-	.	transcript_id "MSTRG.3883.3.p4"; gene_id "MSTRG.3883";
scaf_00009	transdecoder	exon	13962982	13963120	.	-	.	transcript_id "MSTRG.3883.3.p4"; gene_id "MSTRG.3883";
scaf_00009	transdecoder	exon	13964536	13964651	.	-	.	transcript_id "MSTRG.3883.3.p4"; gene_id "MSTRG.3883";
scaf_00009	transdecoder	exon	13965713	13965891	.	-	.	transcript_id "MSTRG.3883.3.p4"; gene_id "MSTRG.3883";
scaf_00009	transdecoder	exon	13972898	13972941	.	-	.	transcript_id "MSTRG.3883.3.p4"; gene_id "MSTRG.3883";
scaf_00009	transdecoder	exon	13974899	13974956	.	-	.	transcript_id "MSTRG.3883.3.p4"; gene_id "MSTRG.3883";
scaf_00009	transdecoder	exon	13982834	13982883	.	-	.	transcript_id "MSTRG.3883.3.p4"; gene_id "MSTRG.3883";
scaf_00009	transdecoder	exon	13984603	13984713	.	-	.	transcript_id "MSTRG.3883.3.p4"; gene_id "MSTRG.3883";
scaf_00009	transdecoder	exon	14006371	14007026	.	-	.	transcript_id "MSTRG.3883.3.p4"; gene_id "MSTRG.3883";
scaf_00009	transdecoder	CDS	13902197	13902322	.	-	0	transcript_id "MSTRG.3883.3.p4"; gene_id "MSTRG.3883";
scaf_00009	transdecoder	CDS	13904698	13904856	.	-	0	transcript_id "MSTRG.3883.3.p4"; gene_id "MSTRG.3883";
scaf_00009	transdecoder	CDS	13906497	13906652	.	-	0	transcript_id "MSTRG.3883.3.p4"; gene_id "MSTRG.3883";
scaf_00009	transdecoder	CDS	13908097	13908220	.	-	1	transcript_id "MSTRG.3883.3.p4"; gene_id "MSTRG.3883";
scaf_00009	transdecoder	CDS	13909151	13909222	.	-	1	transcript_id "MSTRG.3883.3.p4"; gene_id "MSTRG.3883";
scaf_00009	transdecoder	CDS	13911797	13911903	.	-	0	transcript_id "MSTRG.3883.3.p4"; gene_id "MSTRG.3883";
scaf_00009	transdecoder	exon	13958504	13958732	.	-	.	transcript_id "MSTRG.3883.5.p1"; gene_id "MSTRG.3883";
scaf_00009	transdecoder	exon	13959652	13959954	.	-	.	transcript_id "MSTRG.3883.5.p1"; gene_id "MSTRG.3883";
scaf_00009	transdecoder	exon	13961057	13961268	.	-	.	transcript_id "MSTRG.3883.5.p1"; gene_id "MSTRG.3883";
scaf_00009	transdecoder	exon	13962982	13963120	.	-	.	transcript_id "MSTRG.3883.5.p1"; gene_id "MSTRG.3883";
scaf_00009	transdecoder	exon	13964545	13964651	.	-	.	transcript_id "MSTRG.3883.5.p1"; gene_id "MSTRG.3883";
scaf_00009	transdecoder	exon	13965656	13965891	.	-	.	transcript_id "MSTRG.3883.5.p1"; gene_id "MSTRG.3883";
scaf_00009	transdecoder	exon	13972898	13972941	.	-	.	transcript_id "MSTRG.3883.5.p1"; gene_id "MSTRG.3883";
scaf_00009	transdecoder	exon	13974899	13974956	.	-	.	transcript_id "MSTRG.3883.5.p1"; gene_id "MSTRG.3883";
scaf_00009	transdecoder	exon	13982834	13982883	.	-	.	transcript_id "MSTRG.3883.5.p1"; gene_id "MSTRG.3883";
scaf_00009	transdecoder	exon	13984603	13984713	.	-	.	transcript_id "MSTRG.3883.5.p1"; gene_id "MSTRG.3883";
scaf_00009	transdecoder	exon	14006371	14008393	.	-	.	transcript_id "MSTRG.3883.5.p1"; gene_id "MSTRG.3883";
scaf_00009	transdecoder	CDS	13958505	13958732	.	-	0	transcript_id "MSTRG.3883.5.p1"; gene_id "MSTRG.3883";
scaf_00009	transdecoder	CDS	13959652	13959954	.	-	0	transcript_id "MSTRG.3883.5.p1"; gene_id "MSTRG.3883";
scaf_00009	transdecoder	CDS	13961057	13961268	.	-	2	transcript_id "MSTRG.3883.5.p1"; gene_id "MSTRG.3883";
scaf_00009	transdecoder	CDS	13962982	13963120	.	-	0	transcript_id "MSTRG.3883.5.p1"; gene_id "MSTRG.3883";
scaf_00009	transdecoder	CDS	13964545	13964559	.	-	0	transcript_id "MSTRG.3883.5.p1"; gene_id "MSTRG.3883";
scaf_00009	transdecoder	exon	13959835	13959954	.	-	.	transcript_id "MSTRG.3883.6.p2"; gene_id "MSTRG.3883";
scaf_00009	transdecoder	exon	13961057	13961268	.	-	.	transcript_id "MSTRG.3883.6.p2"; gene_id "MSTRG.3883";
scaf_00009	transdecoder	exon	13962982	13963120	.	-	.	transcript_id "MSTRG.3883.6.p2"; gene_id "MSTRG.3883";
scaf_00009	transdecoder	exon	13964536	13964651	.	-	.	transcript_id "MSTRG.3883.6.p2"; gene_id "MSTRG.3883";
scaf_00009	transdecoder	exon	13965656	13965891	.	-	.	transcript_id "MSTRG.3883.6.p2"; gene_id "MSTRG.3883";
scaf_00009	transdecoder	exon	13972898	13972941	.	-	.	transcript_id "MSTRG.3883.6.p2"; gene_id "MSTRG.3883";
scaf_00009	transdecoder	exon	13974899	13974956	.	-	.	transcript_id "MSTRG.3883.6.p2"; gene_id "MSTRG.3883";
scaf_00009	transdecoder	exon	13982834	13982883	.	-	.	transcript_id "MSTRG.3883.6.p2"; gene_id "MSTRG.3883";
scaf_00009	transdecoder	exon	13984603	13984713	.	-	.	transcript_id "MSTRG.3883.6.p2"; gene_id "MSTRG.3883";
scaf_00009	transdecoder	exon	14006371	14006750	.	-	.	transcript_id "MSTRG.3883.6.p2"; gene_id "MSTRG.3883";
scaf_00009	transdecoder	CDS	13959835	13959954	.	-	0	transcript_id "MSTRG.3883.6.p2"; gene_id "MSTRG.3883";
scaf_00009	transdecoder	CDS	13961057	13961268	.	-	2	transcript_id "MSTRG.3883.6.p2"; gene_id "MSTRG.3883";
scaf_00009	transdecoder	CDS	13962982	13963120	.	-	0	transcript_id "MSTRG.3883.6.p2"; gene_id "MSTRG.3883";
scaf_00009	transdecoder	CDS	13964536	13964559	.	-	0	transcript_id "MSTRG.3883.6.p2"; gene_id "MSTRG.3883";
scaf_00009	transdecoder	exon	14069575	14069959	.	+	.	transcript_id "MSTRG.3886.1.p1"; gene_id "MSTRG.3886";
scaf_00009	transdecoder	exon	14071099	14071165	.	+	.	transcript_id "MSTRG.3886.1.p1"; gene_id "MSTRG.3886";
scaf_00009	transdecoder	exon	14071381	14071545	.	+	.	transcript_id "MSTRG.3886.1.p1"; gene_id "MSTRG.3886";
scaf_00009	transdecoder	exon	14072649	14072729	.	+	.	transcript_id "MSTRG.3886.1.p1"; gene_id "MSTRG.3886";
scaf_00009	transdecoder	exon	14073690	14074188	.	+	.	transcript_id "MSTRG.3886.1.p1"; gene_id "MSTRG.3886";
scaf_00009	transdecoder	exon	14074838	14075066	.	+	.	transcript_id "MSTRG.3886.1.p1"; gene_id "MSTRG.3886";
scaf_00009	transdecoder	exon	14080729	14080809	.	+	.	transcript_id "MSTRG.3886.1.p1"; gene_id "MSTRG.3886";
scaf_00009	transdecoder	exon	14084541	14084678	.	+	.	transcript_id "MSTRG.3886.1.p1"; gene_id "MSTRG.3886";
scaf_00009	transdecoder	exon	14085381	14085554	.	+	.	transcript_id "MSTRG.3886.1.p1"; gene_id "MSTRG.3886";
scaf_00009	transdecoder	exon	14086080	14086230	.	+	.	transcript_id "MSTRG.3886.1.p1"; gene_id "MSTRG.3886";
scaf_00009	transdecoder	exon	14086459	14086600	.	+	.	transcript_id "MSTRG.3886.1.p1"; gene_id "MSTRG.3886";
scaf_00009	transdecoder	exon	14088200	14088289	.	+	.	transcript_id "MSTRG.3886.1.p1"; gene_id "MSTRG.3886";
scaf_00009	transdecoder	exon	14090556	14090670	.	+	.	transcript_id "MSTRG.3886.1.p1"; gene_id "MSTRG.3886";
scaf_00009	transdecoder	exon	14090967	14091140	.	+	.	transcript_id "MSTRG.3886.1.p1"; gene_id "MSTRG.3886";
scaf_00009	transdecoder	exon	14092798	14092838	.	+	.	transcript_id "MSTRG.3886.1.p1"; gene_id "MSTRG.3886";
scaf_00009	transdecoder	exon	14093631	14100626	.	+	.	transcript_id "MSTRG.3886.1.p1"; gene_id "MSTRG.3886";
scaf_00009	transdecoder	CDS	14069895	14069959	.	+	0	transcript_id "MSTRG.3886.1.p1"; gene_id "MSTRG.3886";
scaf_00009	transdecoder	CDS	14071099	14071165	.	+	1	transcript_id "MSTRG.3886.1.p1"; gene_id "MSTRG.3886";
scaf_00009	transdecoder	CDS	14071381	14071545	.	+	0	transcript_id "MSTRG.3886.1.p1"; gene_id "MSTRG.3886";
scaf_00009	transdecoder	CDS	14072649	14072729	.	+	0	transcript_id "MSTRG.3886.1.p1"; gene_id "MSTRG.3886";
scaf_00009	transdecoder	CDS	14073690	14074188	.	+	0	transcript_id "MSTRG.3886.1.p1"; gene_id "MSTRG.3886";
scaf_00009	transdecoder	CDS	14074838	14075066	.	+	2	transcript_id "MSTRG.3886.1.p1"; gene_id "MSTRG.3886";
scaf_00009	transdecoder	CDS	14080729	14080809	.	+	1	transcript_id "MSTRG.3886.1.p1"; gene_id "MSTRG.3886";
scaf_00009	transdecoder	CDS	14084541	14084678	.	+	1	transcript_id "MSTRG.3886.1.p1"; gene_id "MSTRG.3886";
scaf_00009	transdecoder	CDS	14085381	14085554	.	+	1	transcript_id "MSTRG.3886.1.p1"; gene_id "MSTRG.3886";
scaf_00009	transdecoder	CDS	14086080	14086230	.	+	1	transcript_id "MSTRG.3886.1.p1"; gene_id "MSTRG.3886";
scaf_00009	transdecoder	CDS	14086459	14086600	.	+	0	transcript_id "MSTRG.3886.1.p1"; gene_id "MSTRG.3886";
scaf_00009	transdecoder	CDS	14088200	14088289	.	+	2	transcript_id "MSTRG.3886.1.p1"; gene_id "MSTRG.3886";
scaf_00009	transdecoder	CDS	14090556	14090670	.	+	2	transcript_id "MSTRG.3886.1.p1"; gene_id "MSTRG.3886";
scaf_00009	transdecoder	CDS	14090967	14091140	.	+	1	transcript_id "MSTRG.3886.1.p1"; gene_id "MSTRG.3886";
scaf_00009	transdecoder	CDS	14092798	14092838	.	+	1	transcript_id "MSTRG.3886.1.p1"; gene_id "MSTRG.3886";
scaf_00009	transdecoder	CDS	14093631	14093734	.	+	2	transcript_id "MSTRG.3886.1.p1"; gene_id "MSTRG.3886";
scaf_00009	transdecoder	exon	14069761	14069959	.	+	.	transcript_id "MSTRG.3886.2.p1"; gene_id "MSTRG.3886";
scaf_00009	transdecoder	exon	14071099	14071165	.	+	.	transcript_id "MSTRG.3886.2.p1"; gene_id "MSTRG.3886";
scaf_00009	transdecoder	exon	14071381	14071545	.	+	.	transcript_id "MSTRG.3886.2.p1"; gene_id "MSTRG.3886";
scaf_00009	transdecoder	exon	14072649	14072729	.	+	.	transcript_id "MSTRG.3886.2.p1"; gene_id "MSTRG.3886";
scaf_00009	transdecoder	exon	14073690	14074188	.	+	.	transcript_id "MSTRG.3886.2.p1"; gene_id "MSTRG.3886";
scaf_00009	transdecoder	exon	14074838	14075066	.	+	.	transcript_id "MSTRG.3886.2.p1"; gene_id "MSTRG.3886";
scaf_00009	transdecoder	exon	14075602	14075691	.	+	.	transcript_id "MSTRG.3886.2.p1"; gene_id "MSTRG.3886";
scaf_00009	transdecoder	exon	14080729	14080809	.	+	.	transcript_id "MSTRG.3886.2.p1"; gene_id "MSTRG.3886";
scaf_00009	transdecoder	exon	14084541	14084678	.	+	.	transcript_id "MSTRG.3886.2.p1"; gene_id "MSTRG.3886";
scaf_00009	transdecoder	exon	14085381	14085554	.	+	.	transcript_id "MSTRG.3886.2.p1"; gene_id "MSTRG.3886";
scaf_00009	transdecoder	exon	14086080	14086230	.	+	.	transcript_id "MSTRG.3886.2.p1"; gene_id "MSTRG.3886";
scaf_00009	transdecoder	exon	14086459	14086600	.	+	.	transcript_id "MSTRG.3886.2.p1"; gene_id "MSTRG.3886";
scaf_00009	transdecoder	exon	14088200	14088289	.	+	.	transcript_id "MSTRG.3886.2.p1"; gene_id "MSTRG.3886";
scaf_00009	transdecoder	exon	14090556	14090670	.	+	.	transcript_id "MSTRG.3886.2.p1"; gene_id "MSTRG.3886";
scaf_00009	transdecoder	exon	14090967	14091140	.	+	.	transcript_id "MSTRG.3886.2.p1"; gene_id "MSTRG.3886";
scaf_00009	transdecoder	exon	14092798	14092838	.	+	.	transcript_id "MSTRG.3886.2.p1"; gene_id "MSTRG.3886";
scaf_00009	transdecoder	exon	14093631	14100626	.	+	.	transcript_id "MSTRG.3886.2.p1"; gene_id "MSTRG.3886";
scaf_00009	transdecoder	CDS	14069895	14069959	.	+	0	transcript_id "MSTRG.3886.2.p1"; gene_id "MSTRG.3886";
scaf_00009	transdecoder	CDS	14071099	14071165	.	+	1	transcript_id "MSTRG.3886.2.p1"; gene_id "MSTRG.3886";
scaf_00009	transdecoder	CDS	14071381	14071545	.	+	0	transcript_id "MSTRG.3886.2.p1"; gene_id "MSTRG.3886";
scaf_00009	transdecoder	CDS	14072649	14072729	.	+	0	transcript_id "MSTRG.3886.2.p1"; gene_id "MSTRG.3886";
scaf_00009	transdecoder	CDS	14073690	14074188	.	+	0	transcript_id "MSTRG.3886.2.p1"; gene_id "MSTRG.3886";
scaf_00009	transdecoder	CDS	14074838	14075066	.	+	2	transcript_id "MSTRG.3886.2.p1"; gene_id "MSTRG.3886";
scaf_00009	transdecoder	CDS	14075602	14075691	.	+	1	transcript_id "MSTRG.3886.2.p1"; gene_id "MSTRG.3886";
scaf_00009	transdecoder	CDS	14080729	14080809	.	+	1	transcript_id "MSTRG.3886.2.p1"; gene_id "MSTRG.3886";
scaf_00009	transdecoder	CDS	14084541	14084678	.	+	1	transcript_id "MSTRG.3886.2.p1"; gene_id "MSTRG.3886";
scaf_00009	transdecoder	CDS	14085381	14085554	.	+	1	transcript_id "MSTRG.3886.2.p1"; gene_id "MSTRG.3886";
scaf_00009	transdecoder	CDS	14086080	14086230	.	+	1	transcript_id "MSTRG.3886.2.p1"; gene_id "MSTRG.3886";
scaf_00009	transdecoder	CDS	14086459	14086600	.	+	0	transcript_id "MSTRG.3886.2.p1"; gene_id "MSTRG.3886";
scaf_00009	transdecoder	CDS	14088200	14088289	.	+	2	transcript_id "MSTRG.3886.2.p1"; gene_id "MSTRG.3886";
scaf_00009	transdecoder	CDS	14090556	14090670	.	+	2	transcript_id "MSTRG.3886.2.p1"; gene_id "MSTRG.3886";
scaf_00009	transdecoder	CDS	14090967	14091140	.	+	1	transcript_id "MSTRG.3886.2.p1"; gene_id "MSTRG.3886";
scaf_00009	transdecoder	CDS	14092798	14092838	.	+	1	transcript_id "MSTRG.3886.2.p1"; gene_id "MSTRG.3886";
scaf_00009	transdecoder	CDS	14093631	14093734	.	+	2	transcript_id "MSTRG.3886.2.p1"; gene_id "MSTRG.3886";
scaf_00009	transdecoder	exon	14069781	14069959	.	+	.	transcript_id "MSTRG.3886.3.p1"; gene_id "MSTRG.3886";
scaf_00009	transdecoder	exon	14071099	14071165	.	+	.	transcript_id "MSTRG.3886.3.p1"; gene_id "MSTRG.3886";
scaf_00009	transdecoder	exon	14071381	14071545	.	+	.	transcript_id "MSTRG.3886.3.p1"; gene_id "MSTRG.3886";
scaf_00009	transdecoder	exon	14072649	14072729	.	+	.	transcript_id "MSTRG.3886.3.p1"; gene_id "MSTRG.3886";
scaf_00009	transdecoder	exon	14073690	14074188	.	+	.	transcript_id "MSTRG.3886.3.p1"; gene_id "MSTRG.3886";
scaf_00009	transdecoder	exon	14074838	14075066	.	+	.	transcript_id "MSTRG.3886.3.p1"; gene_id "MSTRG.3886";
scaf_00009	transdecoder	exon	14084541	14084678	.	+	.	transcript_id "MSTRG.3886.3.p1"; gene_id "MSTRG.3886";
scaf_00009	transdecoder	exon	14085381	14085554	.	+	.	transcript_id "MSTRG.3886.3.p1"; gene_id "MSTRG.3886";
scaf_00009	transdecoder	exon	14086080	14086230	.	+	.	transcript_id "MSTRG.3886.3.p1"; gene_id "MSTRG.3886";
scaf_00009	transdecoder	exon	14086459	14086600	.	+	.	transcript_id "MSTRG.3886.3.p1"; gene_id "MSTRG.3886";
scaf_00009	transdecoder	exon	14088200	14088289	.	+	.	transcript_id "MSTRG.3886.3.p1"; gene_id "MSTRG.3886";
scaf_00009	transdecoder	exon	14090556	14090670	.	+	.	transcript_id "MSTRG.3886.3.p1"; gene_id "MSTRG.3886";
scaf_00009	transdecoder	exon	14090967	14091140	.	+	.	transcript_id "MSTRG.3886.3.p1"; gene_id "MSTRG.3886";
scaf_00009	transdecoder	exon	14092798	14092838	.	+	.	transcript_id "MSTRG.3886.3.p1"; gene_id "MSTRG.3886";
scaf_00009	transdecoder	exon	14093631	14095377	.	+	.	transcript_id "MSTRG.3886.3.p1"; gene_id "MSTRG.3886";
scaf_00009	transdecoder	CDS	14069895	14069959	.	+	0	transcript_id "MSTRG.3886.3.p1"; gene_id "MSTRG.3886";
scaf_00009	transdecoder	CDS	14071099	14071165	.	+	1	transcript_id "MSTRG.3886.3.p1"; gene_id "MSTRG.3886";
scaf_00009	transdecoder	CDS	14071381	14071545	.	+	0	transcript_id "MSTRG.3886.3.p1"; gene_id "MSTRG.3886";
scaf_00009	transdecoder	CDS	14072649	14072729	.	+	0	transcript_id "MSTRG.3886.3.p1"; gene_id "MSTRG.3886";
scaf_00009	transdecoder	CDS	14073690	14074188	.	+	0	transcript_id "MSTRG.3886.3.p1"; gene_id "MSTRG.3886";
scaf_00009	transdecoder	CDS	14074838	14075066	.	+	2	transcript_id "MSTRG.3886.3.p1"; gene_id "MSTRG.3886";
scaf_00009	transdecoder	CDS	14084541	14084678	.	+	1	transcript_id "MSTRG.3886.3.p1"; gene_id "MSTRG.3886";
scaf_00009	transdecoder	CDS	14085381	14085554	.	+	1	transcript_id "MSTRG.3886.3.p1"; gene_id "MSTRG.3886";
scaf_00009	transdecoder	CDS	14086080	14086230	.	+	1	transcript_id "MSTRG.3886.3.p1"; gene_id "MSTRG.3886";
scaf_00009	transdecoder	CDS	14086459	14086600	.	+	0	transcript_id "MSTRG.3886.3.p1"; gene_id "MSTRG.3886";
scaf_00009	transdecoder	CDS	14088200	14088289	.	+	2	transcript_id "MSTRG.3886.3.p1"; gene_id "MSTRG.3886";
scaf_00009	transdecoder	CDS	14090556	14090670	.	+	2	transcript_id "MSTRG.3886.3.p1"; gene_id "MSTRG.3886";
scaf_00009	transdecoder	CDS	14090967	14091140	.	+	1	transcript_id "MSTRG.3886.3.p1"; gene_id "MSTRG.3886";
scaf_00009	transdecoder	CDS	14092798	14092838	.	+	1	transcript_id "MSTRG.3886.3.p1"; gene_id "MSTRG.3886";
scaf_00009	transdecoder	CDS	14093631	14093734	.	+	2	transcript_id "MSTRG.3886.3.p1"; gene_id "MSTRG.3886";
scaf_00009	transdecoder	exon	14069859	14069959	.	+	.	transcript_id "MSTRG.3886.4.p2"; gene_id "MSTRG.3886";
scaf_00009	transdecoder	exon	14071099	14071165	.	+	.	transcript_id "MSTRG.3886.4.p2"; gene_id "MSTRG.3886";
scaf_00009	transdecoder	exon	14071381	14071545	.	+	.	transcript_id "MSTRG.3886.4.p2"; gene_id "MSTRG.3886";
scaf_00009	transdecoder	exon	14072649	14072729	.	+	.	transcript_id "MSTRG.3886.4.p2"; gene_id "MSTRG.3886";
scaf_00009	transdecoder	exon	14073690	14074188	.	+	.	transcript_id "MSTRG.3886.4.p2"; gene_id "MSTRG.3886";
scaf_00009	transdecoder	exon	14074838	14079219	.	+	.	transcript_id "MSTRG.3886.4.p2"; gene_id "MSTRG.3886";
scaf_00009	transdecoder	exon	14084541	14084678	.	+	.	transcript_id "MSTRG.3886.4.p2"; gene_id "MSTRG.3886";
scaf_00009	transdecoder	exon	14085381	14085554	.	+	.	transcript_id "MSTRG.3886.4.p2"; gene_id "MSTRG.3886";
scaf_00009	transdecoder	exon	14086080	14086213	.	+	.	transcript_id "MSTRG.3886.4.p2"; gene_id "MSTRG.3886";
scaf_00009	transdecoder	exon	14093631	14094776	.	+	.	transcript_id "MSTRG.3886.4.p2"; gene_id "MSTRG.3886";
scaf_00009	transdecoder	CDS	14079188	14079219	.	+	0	transcript_id "MSTRG.3886.4.p2"; gene_id "MSTRG.3886";
scaf_00009	transdecoder	CDS	14084541	14084678	.	+	1	transcript_id "MSTRG.3886.4.p2"; gene_id "MSTRG.3886";
scaf_00009	transdecoder	CDS	14085381	14085554	.	+	1	transcript_id "MSTRG.3886.4.p2"; gene_id "MSTRG.3886";
scaf_00009	transdecoder	CDS	14086080	14086213	.	+	1	transcript_id "MSTRG.3886.4.p2"; gene_id "MSTRG.3886";
scaf_00009	transdecoder	CDS	14093631	14093734	.	+	2	transcript_id "MSTRG.3886.4.p2"; gene_id "MSTRG.3886";
scaf_00009	transdecoder	exon	14072035	14074188	.	+	.	transcript_id "MSTRG.3886.5.p1"; gene_id "MSTRG.3886";
scaf_00009	transdecoder	exon	14074838	14080809	.	+	.	transcript_id "MSTRG.3886.5.p1"; gene_id "MSTRG.3886";
scaf_00009	transdecoder	exon	14084541	14084678	.	+	.	transcript_id "MSTRG.3886.5.p1"; gene_id "MSTRG.3886";
scaf_00009	transdecoder	exon	14085381	14085554	.	+	.	transcript_id "MSTRG.3886.5.p1"; gene_id "MSTRG.3886";
scaf_00009	transdecoder	exon	14086080	14086230	.	+	.	transcript_id "MSTRG.3886.5.p1"; gene_id "MSTRG.3886";
scaf_00009	transdecoder	exon	14086459	14086600	.	+	.	transcript_id "MSTRG.3886.5.p1"; gene_id "MSTRG.3886";
scaf_00009	transdecoder	exon	14088200	14088289	.	+	.	transcript_id "MSTRG.3886.5.p1"; gene_id "MSTRG.3886";
scaf_00009	transdecoder	exon	14090967	14092345	.	+	.	transcript_id "MSTRG.3886.5.p1"; gene_id "MSTRG.3886";
scaf_00009	transdecoder	CDS	14080721	14080809	.	+	0	transcript_id "MSTRG.3886.5.p1"; gene_id "MSTRG.3886";
scaf_00009	transdecoder	CDS	14084541	14084678	.	+	1	transcript_id "MSTRG.3886.5.p1"; gene_id "MSTRG.3886";
scaf_00009	transdecoder	CDS	14085381	14085554	.	+	1	transcript_id "MSTRG.3886.5.p1"; gene_id "MSTRG.3886";
scaf_00009	transdecoder	CDS	14086080	14086230	.	+	1	transcript_id "MSTRG.3886.5.p1"; gene_id "MSTRG.3886";
scaf_00009	transdecoder	CDS	14086459	14086600	.	+	0	transcript_id "MSTRG.3886.5.p1"; gene_id "MSTRG.3886";
scaf_00009	transdecoder	CDS	14088200	14088289	.	+	2	transcript_id "MSTRG.3886.5.p1"; gene_id "MSTRG.3886";
scaf_00009	transdecoder	CDS	14090967	14091028	.	+	2	transcript_id "MSTRG.3886.5.p1"; gene_id "MSTRG.3886";
scaf_00009	transdecoder	exon	14079188	14079219	.	+	.	transcript_id "PMZ_0040774-RA.p1"; gene_id "MSTRG.3886";
scaf_00009	transdecoder	exon	14084541	14084678	.	+	.	transcript_id "PMZ_0040774-RA.p1"; gene_id "MSTRG.3886";
scaf_00009	transdecoder	exon	14085381	14085554	.	+	.	transcript_id "PMZ_0040774-RA.p1"; gene_id "MSTRG.3886";
scaf_00009	transdecoder	exon	14086080	14086213	.	+	.	transcript_id "PMZ_0040774-RA.p1"; gene_id "MSTRG.3886";
scaf_00009	transdecoder	exon	14093631	14094776	.	+	.	transcript_id "PMZ_0040774-RA.p1"; gene_id "MSTRG.3886";
scaf_00009	transdecoder	CDS	14079188	14079219	.	+	0	transcript_id "PMZ_0040774-RA.p1"; gene_id "MSTRG.3886";
scaf_00009	transdecoder	CDS	14084541	14084678	.	+	1	transcript_id "PMZ_0040774-RA.p1"; gene_id "MSTRG.3886";
scaf_00009	transdecoder	CDS	14085381	14085554	.	+	1	transcript_id "PMZ_0040774-RA.p1"; gene_id "MSTRG.3886";
scaf_00009	transdecoder	CDS	14086080	14086213	.	+	1	transcript_id "PMZ_0040774-RA.p1"; gene_id "MSTRG.3886";
scaf_00009	transdecoder	CDS	14093631	14093734	.	+	2	transcript_id "PMZ_0040774-RA.p1"; gene_id "MSTRG.3886";
scaf_00009	transdecoder	exon	14218149	14218331	.	-	.	transcript_id "PMZ_0031130-RA.p1"; gene_id "PMZ_0031130";
scaf_00009	transdecoder	exon	14218616	14219085	.	-	.	transcript_id "PMZ_0031130-RA.p1"; gene_id "PMZ_0031130";
scaf_00009	transdecoder	exon	14225195	14225441	.	-	.	transcript_id "PMZ_0031130-RA.p1"; gene_id "PMZ_0031130";
scaf_00009	transdecoder	exon	14225598	14225735	.	-	.	transcript_id "PMZ_0031130-RA.p1"; gene_id "PMZ_0031130";
scaf_00009	transdecoder	CDS	14218149	14218331	.	-	0	transcript_id "PMZ_0031130-RA.p1"; gene_id "PMZ_0031130";
scaf_00009	transdecoder	CDS	14218616	14219085	.	-	2	transcript_id "PMZ_0031130-RA.p1"; gene_id "PMZ_0031130";
scaf_00009	transdecoder	CDS	14225195	14225441	.	-	0	transcript_id "PMZ_0031130-RA.p1"; gene_id "PMZ_0031130";
scaf_00009	transdecoder	CDS	14225598	14225735	.	-	0	transcript_id "PMZ_0031130-RA.p1"; gene_id "PMZ_0031130";
scaf_00009	transdecoder	exon	14260518	14270266	.	-	.	transcript_id "MSTRG.3884.1.p1"; gene_id "MSTRG.3884";
scaf_00009	transdecoder	exon	14275458	14276711	.	-	.	transcript_id "MSTRG.3884.1.p1"; gene_id "MSTRG.3884";
scaf_00009	transdecoder	CDS	14269581	14270266	.	-	2	transcript_id "MSTRG.3884.1.p1"; gene_id "MSTRG.3884";
scaf_00009	transdecoder	CDS	14275458	14275713	.	-	0	transcript_id "MSTRG.3884.1.p1"; gene_id "MSTRG.3884";
scaf_00009	transdecoder	exon	14268573	14268584	.	-	.	transcript_id "PMZ_0031131-RA.p1"; gene_id "MSTRG.3884";
scaf_00009	transdecoder	exon	14269686	14269879	.	-	.	transcript_id "PMZ_0031131-RA.p1"; gene_id "MSTRG.3884";
scaf_00009	transdecoder	exon	14275458	14276282	.	-	.	transcript_id "PMZ_0031131-RA.p1"; gene_id "MSTRG.3884";
scaf_00009	transdecoder	CDS	14268573	14268584	.	-	0	transcript_id "PMZ_0031131-RA.p1"; gene_id "MSTRG.3884";
scaf_00009	transdecoder	CDS	14269686	14269879	.	-	2	transcript_id "PMZ_0031131-RA.p1"; gene_id "MSTRG.3884";
scaf_00009	transdecoder	CDS	14275458	14275713	.	-	0	transcript_id "PMZ_0031131-RA.p1"; gene_id "MSTRG.3884";
scaf_00009	transdecoder	exon	14336685	14337233	.	+	.	transcript_id "PMZ_0040775-RA.p1"; gene_id "PMZ_0040775";
scaf_00009	transdecoder	exon	14346614	14346722	.	+	.	transcript_id "PMZ_0040775-RA.p1"; gene_id "PMZ_0040775";
scaf_00009	transdecoder	exon	14349132	14349358	.	+	.	transcript_id "PMZ_0040775-RA.p1"; gene_id "PMZ_0040775";
scaf_00009	transdecoder	exon	14349433	14349750	.	+	.	transcript_id "PMZ_0040775-RA.p1"; gene_id "PMZ_0040775";
scaf_00009	transdecoder	exon	14353043	14353066	.	+	.	transcript_id "PMZ_0040775-RA.p1"; gene_id "PMZ_0040775";
scaf_00009	transdecoder	CDS	14336685	14337233	.	+	0	transcript_id "PMZ_0040775-RA.p1"; gene_id "PMZ_0040775";
scaf_00009	transdecoder	CDS	14346614	14346722	.	+	0	transcript_id "PMZ_0040775-RA.p1"; gene_id "PMZ_0040775";
scaf_00009	transdecoder	CDS	14349132	14349358	.	+	2	transcript_id "PMZ_0040775-RA.p1"; gene_id "PMZ_0040775";
scaf_00009	transdecoder	CDS	14349433	14349750	.	+	0	transcript_id "PMZ_0040775-RA.p1"; gene_id "PMZ_0040775";
scaf_00009	transdecoder	CDS	14353043	14353066	.	+	0	transcript_id "PMZ_0040775-RA.p1"; gene_id "PMZ_0040775";
scaf_00009	transdecoder	exon	14368312	14368342	.	+	.	transcript_id "PMZ_0031132-RA.p1"; gene_id "PMZ_0031132";
scaf_00009	transdecoder	exon	14370483	14370588	.	+	.	transcript_id "PMZ_0031132-RA.p1"; gene_id "PMZ_0031132";
scaf_00009	transdecoder	exon	14375185	14375225	.	+	.	transcript_id "PMZ_0031132-RA.p1"; gene_id "PMZ_0031132";
scaf_00009	transdecoder	exon	14377516	14377820	.	+	.	transcript_id "PMZ_0031132-RA.p1"; gene_id "PMZ_0031132";
scaf_00009	transdecoder	CDS	14368312	14368342	.	+	0	transcript_id "PMZ_0031132-RA.p1"; gene_id "PMZ_0031132";
scaf_00009	transdecoder	CDS	14370483	14370588	.	+	2	transcript_id "PMZ_0031132-RA.p1"; gene_id "PMZ_0031132";
scaf_00009	transdecoder	CDS	14375185	14375225	.	+	1	transcript_id "PMZ_0031132-RA.p1"; gene_id "PMZ_0031132";
scaf_00009	transdecoder	CDS	14377516	14377820	.	+	2	transcript_id "PMZ_0031132-RA.p1"; gene_id "PMZ_0031132";
scaf_00009	transdecoder	exon	14383653	14383932	.	-	.	transcript_id "MSTRG.3885.1.p1"; gene_id "MSTRG.3885";
scaf_00009	transdecoder	exon	14384160	14386973	.	-	.	transcript_id "MSTRG.3885.1.p1"; gene_id "MSTRG.3885";
scaf_00009	transdecoder	exon	14391259	14391311	.	-	.	transcript_id "MSTRG.3885.1.p1"; gene_id "MSTRG.3885";
scaf_00009	transdecoder	exon	14396435	14396616	.	-	.	transcript_id "MSTRG.3885.1.p1"; gene_id "MSTRG.3885";
scaf_00009	transdecoder	exon	14404896	14405060	.	-	.	transcript_id "MSTRG.3885.1.p1"; gene_id "MSTRG.3885";
scaf_00009	transdecoder	exon	14406693	14406800	.	-	.	transcript_id "MSTRG.3885.1.p1"; gene_id "MSTRG.3885";
scaf_00009	transdecoder	exon	14408089	14408148	.	-	.	transcript_id "MSTRG.3885.1.p1"; gene_id "MSTRG.3885";
scaf_00009	transdecoder	exon	14410048	14410114	.	-	.	transcript_id "MSTRG.3885.1.p1"; gene_id "MSTRG.3885";
scaf_00009	transdecoder	exon	14414244	14414327	.	-	.	transcript_id "MSTRG.3885.1.p1"; gene_id "MSTRG.3885";
scaf_00009	transdecoder	exon	14429476	14429524	.	-	.	transcript_id "MSTRG.3885.1.p1"; gene_id "MSTRG.3885";
scaf_00009	transdecoder	exon	14525134	14525389	.	-	.	transcript_id "MSTRG.3885.1.p1"; gene_id "MSTRG.3885";
scaf_00009	transdecoder	CDS	14386912	14386973	.	-	2	transcript_id "MSTRG.3885.1.p1"; gene_id "MSTRG.3885";
scaf_00009	transdecoder	CDS	14391259	14391311	.	-	1	transcript_id "MSTRG.3885.1.p1"; gene_id "MSTRG.3885";
scaf_00009	transdecoder	CDS	14396435	14396616	.	-	0	transcript_id "MSTRG.3885.1.p1"; gene_id "MSTRG.3885";
scaf_00009	transdecoder	CDS	14404896	14405060	.	-	0	transcript_id "MSTRG.3885.1.p1"; gene_id "MSTRG.3885";
scaf_00009	transdecoder	CDS	14406693	14406800	.	-	0	transcript_id "MSTRG.3885.1.p1"; gene_id "MSTRG.3885";
scaf_00009	transdecoder	CDS	14408089	14408148	.	-	0	transcript_id "MSTRG.3885.1.p1"; gene_id "MSTRG.3885";
scaf_00009	transdecoder	CDS	14410048	14410114	.	-	1	transcript_id "MSTRG.3885.1.p1"; gene_id "MSTRG.3885";
scaf_00009	transdecoder	CDS	14414244	14414327	.	-	1	transcript_id "MSTRG.3885.1.p1"; gene_id "MSTRG.3885";
scaf_00009	transdecoder	CDS	14429476	14429524	.	-	2	transcript_id "MSTRG.3885.1.p1"; gene_id "MSTRG.3885";
scaf_00009	transdecoder	CDS	14525134	14525203	.	-	0	transcript_id "MSTRG.3885.1.p1"; gene_id "MSTRG.3885";
scaf_00009	transdecoder	exon	14396431	14396616	.	-	.	transcript_id "PMZ_0040776-RA.p1"; gene_id "MSTRG.3885";
scaf_00009	transdecoder	exon	14406693	14406800	.	-	.	transcript_id "PMZ_0040776-RA.p1"; gene_id "MSTRG.3885";
scaf_00009	transdecoder	exon	14408089	14408148	.	-	.	transcript_id "PMZ_0040776-RA.p1"; gene_id "MSTRG.3885";
scaf_00009	transdecoder	exon	14410048	14410114	.	-	.	transcript_id "PMZ_0040776-RA.p1"; gene_id "MSTRG.3885";
scaf_00009	transdecoder	exon	14414244	14414327	.	-	.	transcript_id "PMZ_0040776-RA.p1"; gene_id "MSTRG.3885";
scaf_00009	transdecoder	exon	14414987	14415006	.	-	.	transcript_id "PMZ_0040776-RA.p1"; gene_id "MSTRG.3885";
scaf_00009	transdecoder	CDS	14396431	14396616	.	-	0	transcript_id "PMZ_0040776-RA.p1"; gene_id "MSTRG.3885";
scaf_00009	transdecoder	CDS	14406693	14406800	.	-	0	transcript_id "PMZ_0040776-RA.p1"; gene_id "MSTRG.3885";
scaf_00009	transdecoder	CDS	14408089	14408148	.	-	0	transcript_id "PMZ_0040776-RA.p1"; gene_id "MSTRG.3885";
scaf_00009	transdecoder	CDS	14410048	14410114	.	-	1	transcript_id "PMZ_0040776-RA.p1"; gene_id "MSTRG.3885";
scaf_00009	transdecoder	CDS	14414244	14414327	.	-	1	transcript_id "PMZ_0040776-RA.p1"; gene_id "MSTRG.3885";
scaf_00009	transdecoder	CDS	14414987	14415006	.	-	0	transcript_id "PMZ_0040776-RA.p1"; gene_id "MSTRG.3885";
scaf_00009	transdecoder	exon	14650062	14652445	.	-	.	transcript_id "MSTRG.3887.1.p1"; gene_id "MSTRG.3887";
scaf_00009	transdecoder	exon	14653747	14655320	.	-	.	transcript_id "MSTRG.3887.1.p1"; gene_id "MSTRG.3887";
scaf_00009	transdecoder	CDS	14651570	14652445	.	-	0	transcript_id "MSTRG.3887.1.p1"; gene_id "MSTRG.3887";
scaf_00009	transdecoder	CDS	14653747	14653836	.	-	0	transcript_id "MSTRG.3887.1.p1"; gene_id "MSTRG.3887";
scaf_00009	transdecoder	exon	14650367	14650386	.	-	.	transcript_id "PMZ_0028761-RA.p1"; gene_id "MSTRG.3887";
scaf_00009	transdecoder	exon	14651222	14651473	.	-	.	transcript_id "PMZ_0028761-RA.p1"; gene_id "MSTRG.3887";
scaf_00009	transdecoder	exon	14652112	14652463	.	-	.	transcript_id "PMZ_0028761-RA.p1"; gene_id "MSTRG.3887";
scaf_00009	transdecoder	CDS	14650367	14650386	.	-	2	transcript_id "PMZ_0028761-RA.p1"; gene_id "MSTRG.3887";
scaf_00009	transdecoder	CDS	14651222	14651473	.	-	2	transcript_id "PMZ_0028761-RA.p1"; gene_id "MSTRG.3887";
scaf_00009	transdecoder	CDS	14652112	14652463	.	-	0	transcript_id "PMZ_0028761-RA.p1"; gene_id "MSTRG.3887";
scaf_00009	transdecoder	exon	14670318	14670486	.	+	.	transcript_id "MSTRG.3889.1.p2"; gene_id "MSTRG.3889";
scaf_00009	transdecoder	exon	14672352	14673514	.	+	.	transcript_id "MSTRG.3889.1.p2"; gene_id "MSTRG.3889";
scaf_00009	transdecoder	exon	14674734	14674872	.	+	.	transcript_id "MSTRG.3889.1.p2"; gene_id "MSTRG.3889";
scaf_00009	transdecoder	exon	14675985	14676146	.	+	.	transcript_id "MSTRG.3889.1.p2"; gene_id "MSTRG.3889";
scaf_00009	transdecoder	exon	14677797	14677953	.	+	.	transcript_id "MSTRG.3889.1.p2"; gene_id "MSTRG.3889";
scaf_00009	transdecoder	exon	14678132	14678236	.	+	.	transcript_id "MSTRG.3889.1.p2"; gene_id "MSTRG.3889";
scaf_00009	transdecoder	exon	14679616	14679738	.	+	.	transcript_id "MSTRG.3889.1.p2"; gene_id "MSTRG.3889";
scaf_00009	transdecoder	exon	14680044	14680160	.	+	.	transcript_id "MSTRG.3889.1.p2"; gene_id "MSTRG.3889";
scaf_00009	transdecoder	exon	14681205	14681659	.	+	.	transcript_id "MSTRG.3889.1.p2"; gene_id "MSTRG.3889";
scaf_00009	transdecoder	exon	14681834	14682347	.	+	.	transcript_id "MSTRG.3889.1.p2"; gene_id "MSTRG.3889";
scaf_00009	transdecoder	exon	14682652	14682781	.	+	.	transcript_id "MSTRG.3889.1.p2"; gene_id "MSTRG.3889";
scaf_00009	transdecoder	exon	14684819	14684995	.	+	.	transcript_id "MSTRG.3889.1.p2"; gene_id "MSTRG.3889";
scaf_00009	transdecoder	exon	14685493	14685629	.	+	.	transcript_id "MSTRG.3889.1.p2"; gene_id "MSTRG.3889";
scaf_00009	transdecoder	exon	14686208	14686377	.	+	.	transcript_id "MSTRG.3889.1.p2"; gene_id "MSTRG.3889";
scaf_00009	transdecoder	exon	14687606	14687726	.	+	.	transcript_id "MSTRG.3889.1.p2"; gene_id "MSTRG.3889";
scaf_00009	transdecoder	exon	14688685	14688836	.	+	.	transcript_id "MSTRG.3889.1.p2"; gene_id "MSTRG.3889";
scaf_00009	transdecoder	exon	14689949	14690031	.	+	.	transcript_id "MSTRG.3889.1.p2"; gene_id "MSTRG.3889";
scaf_00009	transdecoder	exon	14693517	14693593	.	+	.	transcript_id "MSTRG.3889.1.p2"; gene_id "MSTRG.3889";
scaf_00009	transdecoder	exon	14695324	14695481	.	+	.	transcript_id "MSTRG.3889.1.p2"; gene_id "MSTRG.3889";
scaf_00009	transdecoder	exon	14698912	14699049	.	+	.	transcript_id "MSTRG.3889.1.p2"; gene_id "MSTRG.3889";
scaf_00009	transdecoder	exon	14700438	14700587	.	+	.	transcript_id "MSTRG.3889.1.p2"; gene_id "MSTRG.3889";
scaf_00009	transdecoder	exon	14701408	14701548	.	+	.	transcript_id "MSTRG.3889.1.p2"; gene_id "MSTRG.3889";
scaf_00009	transdecoder	exon	14702600	14702713	.	+	.	transcript_id "MSTRG.3889.1.p2"; gene_id "MSTRG.3889";
scaf_00009	transdecoder	exon	14704049	14704168	.	+	.	transcript_id "MSTRG.3889.1.p2"; gene_id "MSTRG.3889";
scaf_00009	transdecoder	exon	14708865	14708938	.	+	.	transcript_id "MSTRG.3889.1.p2"; gene_id "MSTRG.3889";
scaf_00009	transdecoder	exon	14710150	14710360	.	+	.	transcript_id "MSTRG.3889.1.p2"; gene_id "MSTRG.3889";
scaf_00009	transdecoder	exon	14712087	14712239	.	+	.	transcript_id "MSTRG.3889.1.p2"; gene_id "MSTRG.3889";
scaf_00009	transdecoder	exon	14713442	14715942	.	+	.	transcript_id "MSTRG.3889.1.p2"; gene_id "MSTRG.3889";
scaf_00009	transdecoder	exon	14722456	14723967	.	+	.	transcript_id "MSTRG.3889.1.p2"; gene_id "MSTRG.3889";
scaf_00009	transdecoder	CDS	14690027	14690031	.	+	0	transcript_id "MSTRG.3889.1.p2"; gene_id "MSTRG.3889";
scaf_00009	transdecoder	CDS	14693517	14693593	.	+	1	transcript_id "MSTRG.3889.1.p2"; gene_id "MSTRG.3889";
scaf_00009	transdecoder	CDS	14695324	14695481	.	+	2	transcript_id "MSTRG.3889.1.p2"; gene_id "MSTRG.3889";
scaf_00009	transdecoder	CDS	14698912	14699049	.	+	0	transcript_id "MSTRG.3889.1.p2"; gene_id "MSTRG.3889";
scaf_00009	transdecoder	CDS	14700438	14700587	.	+	0	transcript_id "MSTRG.3889.1.p2"; gene_id "MSTRG.3889";
scaf_00009	transdecoder	CDS	14701408	14701548	.	+	0	transcript_id "MSTRG.3889.1.p2"; gene_id "MSTRG.3889";
scaf_00009	transdecoder	CDS	14702600	14702713	.	+	0	transcript_id "MSTRG.3889.1.p2"; gene_id "MSTRG.3889";
scaf_00009	transdecoder	CDS	14704049	14704168	.	+	0	transcript_id "MSTRG.3889.1.p2"; gene_id "MSTRG.3889";
scaf_00009	transdecoder	CDS	14708865	14708938	.	+	0	transcript_id "MSTRG.3889.1.p2"; gene_id "MSTRG.3889";
scaf_00009	transdecoder	CDS	14710150	14710360	.	+	1	transcript_id "MSTRG.3889.1.p2"; gene_id "MSTRG.3889";
scaf_00009	transdecoder	CDS	14712087	14712239	.	+	0	transcript_id "MSTRG.3889.1.p2"; gene_id "MSTRG.3889";
scaf_00009	transdecoder	CDS	14713442	14713717	.	+	0	transcript_id "MSTRG.3889.1.p2"; gene_id "MSTRG.3889";
scaf_00009	transdecoder	exon	14670318	14670486	.	+	.	transcript_id "MSTRG.3889.2.p2"; gene_id "MSTRG.3889";
scaf_00009	transdecoder	exon	14672352	14673514	.	+	.	transcript_id "MSTRG.3889.2.p2"; gene_id "MSTRG.3889";
scaf_00009	transdecoder	exon	14673857	14674123	.	+	.	transcript_id "MSTRG.3889.2.p2"; gene_id "MSTRG.3889";
scaf_00009	transdecoder	exon	14674734	14674872	.	+	.	transcript_id "MSTRG.3889.2.p2"; gene_id "MSTRG.3889";
scaf_00009	transdecoder	exon	14675985	14676146	.	+	.	transcript_id "MSTRG.3889.2.p2"; gene_id "MSTRG.3889";
scaf_00009	transdecoder	exon	14677797	14677953	.	+	.	transcript_id "MSTRG.3889.2.p2"; gene_id "MSTRG.3889";
scaf_00009	transdecoder	exon	14678132	14678236	.	+	.	transcript_id "MSTRG.3889.2.p2"; gene_id "MSTRG.3889";
scaf_00009	transdecoder	exon	14679616	14679738	.	+	.	transcript_id "MSTRG.3889.2.p2"; gene_id "MSTRG.3889";
scaf_00009	transdecoder	exon	14680044	14680160	.	+	.	transcript_id "MSTRG.3889.2.p2"; gene_id "MSTRG.3889";
scaf_00009	transdecoder	exon	14681205	14681659	.	+	.	transcript_id "MSTRG.3889.2.p2"; gene_id "MSTRG.3889";
scaf_00009	transdecoder	exon	14681834	14682347	.	+	.	transcript_id "MSTRG.3889.2.p2"; gene_id "MSTRG.3889";
scaf_00009	transdecoder	exon	14682652	14682781	.	+	.	transcript_id "MSTRG.3889.2.p2"; gene_id "MSTRG.3889";
scaf_00009	transdecoder	exon	14684819	14684995	.	+	.	transcript_id "MSTRG.3889.2.p2"; gene_id "MSTRG.3889";
scaf_00009	transdecoder	exon	14685493	14685629	.	+	.	transcript_id "MSTRG.3889.2.p2"; gene_id "MSTRG.3889";
scaf_00009	transdecoder	exon	14686208	14686377	.	+	.	transcript_id "MSTRG.3889.2.p2"; gene_id "MSTRG.3889";
scaf_00009	transdecoder	exon	14687606	14687726	.	+	.	transcript_id "MSTRG.3889.2.p2"; gene_id "MSTRG.3889";
scaf_00009	transdecoder	exon	14688685	14688836	.	+	.	transcript_id "MSTRG.3889.2.p2"; gene_id "MSTRG.3889";
scaf_00009	transdecoder	exon	14689949	14690031	.	+	.	transcript_id "MSTRG.3889.2.p2"; gene_id "MSTRG.3889";
scaf_00009	transdecoder	exon	14693517	14693593	.	+	.	transcript_id "MSTRG.3889.2.p2"; gene_id "MSTRG.3889";
scaf_00009	transdecoder	exon	14695324	14695481	.	+	.	transcript_id "MSTRG.3889.2.p2"; gene_id "MSTRG.3889";
scaf_00009	transdecoder	exon	14698912	14699049	.	+	.	transcript_id "MSTRG.3889.2.p2"; gene_id "MSTRG.3889";
scaf_00009	transdecoder	exon	14700438	14700587	.	+	.	transcript_id "MSTRG.3889.2.p2"; gene_id "MSTRG.3889";
scaf_00009	transdecoder	exon	14701408	14701548	.	+	.	transcript_id "MSTRG.3889.2.p2"; gene_id "MSTRG.3889";
scaf_00009	transdecoder	exon	14702600	14702713	.	+	.	transcript_id "MSTRG.3889.2.p2"; gene_id "MSTRG.3889";
scaf_00009	transdecoder	exon	14704049	14704168	.	+	.	transcript_id "MSTRG.3889.2.p2"; gene_id "MSTRG.3889";
scaf_00009	transdecoder	exon	14708865	14708938	.	+	.	transcript_id "MSTRG.3889.2.p2"; gene_id "MSTRG.3889";
scaf_00009	transdecoder	exon	14710150	14710360	.	+	.	transcript_id "MSTRG.3889.2.p2"; gene_id "MSTRG.3889";
scaf_00009	transdecoder	exon	14712087	14713612	.	+	.	transcript_id "MSTRG.3889.2.p2"; gene_id "MSTRG.3889";
scaf_00009	transdecoder	exon	14715717	14715942	.	+	.	transcript_id "MSTRG.3889.2.p2"; gene_id "MSTRG.3889";
scaf_00009	transdecoder	exon	14722456	14726886	.	+	.	transcript_id "MSTRG.3889.2.p2"; gene_id "MSTRG.3889";
scaf_00009	transdecoder	CDS	14690027	14690031	.	+	0	transcript_id "MSTRG.3889.2.p2"; gene_id "MSTRG.3889";
scaf_00009	transdecoder	CDS	14693517	14693593	.	+	1	transcript_id "MSTRG.3889.2.p2"; gene_id "MSTRG.3889";
scaf_00009	transdecoder	CDS	14695324	14695481	.	+	2	transcript_id "MSTRG.3889.2.p2"; gene_id "MSTRG.3889";
scaf_00009	transdecoder	CDS	14698912	14699049	.	+	0	transcript_id "MSTRG.3889.2.p2"; gene_id "MSTRG.3889";
scaf_00009	transdecoder	CDS	14700438	14700587	.	+	0	transcript_id "MSTRG.3889.2.p2"; gene_id "MSTRG.3889";
scaf_00009	transdecoder	CDS	14701408	14701548	.	+	0	transcript_id "MSTRG.3889.2.p2"; gene_id "MSTRG.3889";
scaf_00009	transdecoder	CDS	14702600	14702713	.	+	0	transcript_id "MSTRG.3889.2.p2"; gene_id "MSTRG.3889";
scaf_00009	transdecoder	CDS	14704049	14704168	.	+	0	transcript_id "MSTRG.3889.2.p2"; gene_id "MSTRG.3889";
scaf_00009	transdecoder	CDS	14708865	14708938	.	+	0	transcript_id "MSTRG.3889.2.p2"; gene_id "MSTRG.3889";
scaf_00009	transdecoder	CDS	14710150	14710360	.	+	1	transcript_id "MSTRG.3889.2.p2"; gene_id "MSTRG.3889";
scaf_00009	transdecoder	CDS	14712087	14712305	.	+	0	transcript_id "MSTRG.3889.2.p2"; gene_id "MSTRG.3889";
scaf_00009	transdecoder	exon	14677635	14677953	.	+	.	transcript_id "MSTRG.3889.3.p1"; gene_id "MSTRG.3889";
scaf_00009	transdecoder	exon	14678132	14678236	.	+	.	transcript_id "MSTRG.3889.3.p1"; gene_id "MSTRG.3889";
scaf_00009	transdecoder	exon	14679616	14679738	.	+	.	transcript_id "MSTRG.3889.3.p1"; gene_id "MSTRG.3889";
scaf_00009	transdecoder	exon	14680044	14680160	.	+	.	transcript_id "MSTRG.3889.3.p1"; gene_id "MSTRG.3889";
scaf_00009	transdecoder	exon	14681205	14682347	.	+	.	transcript_id "MSTRG.3889.3.p1"; gene_id "MSTRG.3889";
scaf_00009	transdecoder	exon	14682652	14682781	.	+	.	transcript_id "MSTRG.3889.3.p1"; gene_id "MSTRG.3889";
scaf_00009	transdecoder	exon	14684819	14684995	.	+	.	transcript_id "MSTRG.3889.3.p1"; gene_id "MSTRG.3889";
scaf_00009	transdecoder	exon	14685493	14685629	.	+	.	transcript_id "MSTRG.3889.3.p1"; gene_id "MSTRG.3889";
scaf_00009	transdecoder	exon	14686208	14686377	.	+	.	transcript_id "MSTRG.3889.3.p1"; gene_id "MSTRG.3889";
scaf_00009	transdecoder	exon	14687606	14687726	.	+	.	transcript_id "MSTRG.3889.3.p1"; gene_id "MSTRG.3889";
scaf_00009	transdecoder	exon	14688685	14688836	.	+	.	transcript_id "MSTRG.3889.3.p1"; gene_id "MSTRG.3889";
scaf_00009	transdecoder	exon	14689949	14690031	.	+	.	transcript_id "MSTRG.3889.3.p1"; gene_id "MSTRG.3889";
scaf_00009	transdecoder	exon	14693517	14693593	.	+	.	transcript_id "MSTRG.3889.3.p1"; gene_id "MSTRG.3889";
scaf_00009	transdecoder	exon	14695324	14695481	.	+	.	transcript_id "MSTRG.3889.3.p1"; gene_id "MSTRG.3889";
scaf_00009	transdecoder	exon	14698912	14699049	.	+	.	transcript_id "MSTRG.3889.3.p1"; gene_id "MSTRG.3889";
scaf_00009	transdecoder	exon	14700438	14700587	.	+	.	transcript_id "MSTRG.3889.3.p1"; gene_id "MSTRG.3889";
scaf_00009	transdecoder	exon	14701408	14701548	.	+	.	transcript_id "MSTRG.3889.3.p1"; gene_id "MSTRG.3889";
scaf_00009	transdecoder	exon	14702600	14702713	.	+	.	transcript_id "MSTRG.3889.3.p1"; gene_id "MSTRG.3889";
scaf_00009	transdecoder	exon	14704049	14704168	.	+	.	transcript_id "MSTRG.3889.3.p1"; gene_id "MSTRG.3889";
scaf_00009	transdecoder	exon	14708865	14708938	.	+	.	transcript_id "MSTRG.3889.3.p1"; gene_id "MSTRG.3889";
scaf_00009	transdecoder	exon	14710150	14710360	.	+	.	transcript_id "MSTRG.3889.3.p1"; gene_id "MSTRG.3889";
scaf_00009	transdecoder	exon	14712087	14712239	.	+	.	transcript_id "MSTRG.3889.3.p1"; gene_id "MSTRG.3889";
scaf_00009	transdecoder	exon	14713442	14713612	.	+	.	transcript_id "MSTRG.3889.3.p1"; gene_id "MSTRG.3889";
scaf_00009	transdecoder	exon	14715717	14715942	.	+	.	transcript_id "MSTRG.3889.3.p1"; gene_id "MSTRG.3889";
scaf_00009	transdecoder	exon	14722456	14723959	.	+	.	transcript_id "MSTRG.3889.3.p1"; gene_id "MSTRG.3889";
scaf_00009	transdecoder	CDS	14690027	14690031	.	+	0	transcript_id "MSTRG.3889.3.p1"; gene_id "MSTRG.3889";
scaf_00009	transdecoder	CDS	14693517	14693593	.	+	1	transcript_id "MSTRG.3889.3.p1"; gene_id "MSTRG.3889";
scaf_00009	transdecoder	CDS	14695324	14695481	.	+	2	transcript_id "MSTRG.3889.3.p1"; gene_id "MSTRG.3889";
scaf_00009	transdecoder	CDS	14698912	14699049	.	+	0	transcript_id "MSTRG.3889.3.p1"; gene_id "MSTRG.3889";
scaf_00009	transdecoder	CDS	14700438	14700587	.	+	0	transcript_id "MSTRG.3889.3.p1"; gene_id "MSTRG.3889";
scaf_00009	transdecoder	CDS	14701408	14701548	.	+	0	transcript_id "MSTRG.3889.3.p1"; gene_id "MSTRG.3889";
scaf_00009	transdecoder	CDS	14702600	14702713	.	+	0	transcript_id "MSTRG.3889.3.p1"; gene_id "MSTRG.3889";
scaf_00009	transdecoder	CDS	14704049	14704168	.	+	0	transcript_id "MSTRG.3889.3.p1"; gene_id "MSTRG.3889";
scaf_00009	transdecoder	CDS	14708865	14708938	.	+	0	transcript_id "MSTRG.3889.3.p1"; gene_id "MSTRG.3889";
scaf_00009	transdecoder	CDS	14710150	14710360	.	+	1	transcript_id "MSTRG.3889.3.p1"; gene_id "MSTRG.3889";
scaf_00009	transdecoder	CDS	14712087	14712239	.	+	0	transcript_id "MSTRG.3889.3.p1"; gene_id "MSTRG.3889";
scaf_00009	transdecoder	CDS	14713442	14713612	.	+	0	transcript_id "MSTRG.3889.3.p1"; gene_id "MSTRG.3889";
scaf_00009	transdecoder	CDS	14715717	14715942	.	+	0	transcript_id "MSTRG.3889.3.p1"; gene_id "MSTRG.3889";
scaf_00009	transdecoder	CDS	14722456	14722601	.	+	2	transcript_id "MSTRG.3889.3.p1"; gene_id "MSTRG.3889";
scaf_00009	transdecoder	exon	14682177	14682225	.	+	.	transcript_id "PMZ_0027772-RA.p1"; gene_id "MSTRG.3889";
scaf_00009	transdecoder	exon	14687606	14687726	.	+	.	transcript_id "PMZ_0027772-RA.p1"; gene_id "MSTRG.3889";
scaf_00009	transdecoder	exon	14688685	14688730	.	+	.	transcript_id "PMZ_0027772-RA.p1"; gene_id "MSTRG.3889";
scaf_00009	transdecoder	exon	14689949	14690031	.	+	.	transcript_id "PMZ_0027772-RA.p1"; gene_id "MSTRG.3889";
scaf_00009	transdecoder	exon	14693517	14693593	.	+	.	transcript_id "PMZ_0027772-RA.p1"; gene_id "MSTRG.3889";
scaf_00009	transdecoder	exon	14701427	14701548	.	+	.	transcript_id "PMZ_0027772-RA.p1"; gene_id "MSTRG.3889";
scaf_00009	transdecoder	exon	14702600	14702713	.	+	.	transcript_id "PMZ_0027772-RA.p1"; gene_id "MSTRG.3889";
scaf_00009	transdecoder	exon	14704049	14704098	.	+	.	transcript_id "PMZ_0027772-RA.p1"; gene_id "MSTRG.3889";
scaf_00009	transdecoder	exon	14710150	14710336	.	+	.	transcript_id "PMZ_0027772-RA.p1"; gene_id "MSTRG.3889";
scaf_00009	transdecoder	exon	14713442	14713612	.	+	.	transcript_id "PMZ_0027772-RA.p1"; gene_id "MSTRG.3889";
scaf_00009	transdecoder	exon	14715717	14715942	.	+	.	transcript_id "PMZ_0027772-RA.p1"; gene_id "MSTRG.3889";
scaf_00009	transdecoder	exon	14722456	14723642	.	+	.	transcript_id "PMZ_0027772-RA.p1"; gene_id "MSTRG.3889";
scaf_00009	transdecoder	CDS	14682177	14682225	.	+	0	transcript_id "PMZ_0027772-RA.p1"; gene_id "MSTRG.3889";
scaf_00009	transdecoder	CDS	14687606	14687726	.	+	2	transcript_id "PMZ_0027772-RA.p1"; gene_id "MSTRG.3889";
scaf_00009	transdecoder	CDS	14688685	14688730	.	+	1	transcript_id "PMZ_0027772-RA.p1"; gene_id "MSTRG.3889";
scaf_00009	transdecoder	CDS	14689949	14690031	.	+	0	transcript_id "PMZ_0027772-RA.p1"; gene_id "MSTRG.3889";
scaf_00009	transdecoder	CDS	14693517	14693593	.	+	1	transcript_id "PMZ_0027772-RA.p1"; gene_id "MSTRG.3889";
scaf_00009	transdecoder	CDS	14701427	14701548	.	+	2	transcript_id "PMZ_0027772-RA.p1"; gene_id "MSTRG.3889";
scaf_00009	transdecoder	CDS	14702600	14702713	.	+	0	transcript_id "PMZ_0027772-RA.p1"; gene_id "MSTRG.3889";
scaf_00009	transdecoder	CDS	14704049	14704098	.	+	0	transcript_id "PMZ_0027772-RA.p1"; gene_id "MSTRG.3889";
scaf_00009	transdecoder	CDS	14710150	14710336	.	+	1	transcript_id "PMZ_0027772-RA.p1"; gene_id "MSTRG.3889";
scaf_00009	transdecoder	CDS	14713442	14713612	.	+	0	transcript_id "PMZ_0027772-RA.p1"; gene_id "MSTRG.3889";
scaf_00009	transdecoder	CDS	14715717	14715942	.	+	0	transcript_id "PMZ_0027772-RA.p1"; gene_id "MSTRG.3889";
scaf_00009	transdecoder	CDS	14722456	14722601	.	+	2	transcript_id "PMZ_0027772-RA.p1"; gene_id "MSTRG.3889";
scaf_00009	transdecoder	exon	14730445	14730801	.	+	.	transcript_id "PMZ_0028762-RA.p1"; gene_id "PMZ_0028762";
scaf_00009	transdecoder	exon	14730864	14731544	.	+	.	transcript_id "PMZ_0028762-RA.p1"; gene_id "PMZ_0028762";
scaf_00009	transdecoder	CDS	14730445	14730801	.	+	0	transcript_id "PMZ_0028762-RA.p1"; gene_id "PMZ_0028762";
scaf_00009	transdecoder	CDS	14730864	14731544	.	+	0	transcript_id "PMZ_0028762-RA.p1"; gene_id "PMZ_0028762";
scaf_00009	transdecoder	exon	14753071	14754789	.	-	.	transcript_id "PMZ_0028763-RA.p1"; gene_id "PMZ_0028763";
scaf_00009	transdecoder	exon	14754905	14755191	.	-	.	transcript_id "PMZ_0028763-RA.p1"; gene_id "PMZ_0028763";
scaf_00009	transdecoder	exon	14755562	14755601	.	-	.	transcript_id "PMZ_0028763-RA.p1"; gene_id "PMZ_0028763";
scaf_00009	transdecoder	CDS	14753071	14754789	.	-	0	transcript_id "PMZ_0028763-RA.p1"; gene_id "PMZ_0028763";
scaf_00009	transdecoder	CDS	14754905	14755191	.	-	2	transcript_id "PMZ_0028763-RA.p1"; gene_id "PMZ_0028763";
scaf_00009	transdecoder	CDS	14755562	14755601	.	-	0	transcript_id "PMZ_0028763-RA.p1"; gene_id "PMZ_0028763";
scaf_00009	transdecoder	exon	14865584	14867265	.	-	.	transcript_id "MSTRG.3890.1.p1"; gene_id "MSTRG.3890";
scaf_00009	transdecoder	exon	14867999	14868094	.	-	.	transcript_id "MSTRG.3890.1.p1"; gene_id "MSTRG.3890";
scaf_00009	transdecoder	exon	14868877	14869046	.	-	.	transcript_id "MSTRG.3890.1.p1"; gene_id "MSTRG.3890";
scaf_00009	transdecoder	exon	14870163	14870271	.	-	.	transcript_id "MSTRG.3890.1.p1"; gene_id "MSTRG.3890";
scaf_00009	transdecoder	exon	14870420	14870493	.	-	.	transcript_id "MSTRG.3890.1.p1"; gene_id "MSTRG.3890";
scaf_00009	transdecoder	exon	14871346	14871432	.	-	.	transcript_id "MSTRG.3890.1.p1"; gene_id "MSTRG.3890";
scaf_00009	transdecoder	exon	14871562	14871662	.	-	.	transcript_id "MSTRG.3890.1.p1"; gene_id "MSTRG.3890";
scaf_00009	transdecoder	exon	14872041	14872189	.	-	.	transcript_id "MSTRG.3890.1.p1"; gene_id "MSTRG.3890";
scaf_00009	transdecoder	exon	14872374	14872524	.	-	.	transcript_id "MSTRG.3890.1.p1"; gene_id "MSTRG.3890";
scaf_00009	transdecoder	exon	14872786	14872843	.	-	.	transcript_id "MSTRG.3890.1.p1"; gene_id "MSTRG.3890";
scaf_00009	transdecoder	exon	14873612	14873678	.	-	.	transcript_id "MSTRG.3890.1.p1"; gene_id "MSTRG.3890";
scaf_00009	transdecoder	exon	14874119	14874223	.	-	.	transcript_id "MSTRG.3890.1.p1"; gene_id "MSTRG.3890";
scaf_00009	transdecoder	exon	14875028	14875112	.	-	.	transcript_id "MSTRG.3890.1.p1"; gene_id "MSTRG.3890";
scaf_00009	transdecoder	exon	14875210	14875301	.	-	.	transcript_id "MSTRG.3890.1.p1"; gene_id "MSTRG.3890";
scaf_00009	transdecoder	exon	14877232	14877867	.	-	.	transcript_id "MSTRG.3890.1.p1"; gene_id "MSTRG.3890";
scaf_00009	transdecoder	CDS	14868071	14868094	.	-	0	transcript_id "MSTRG.3890.1.p1"; gene_id "MSTRG.3890";
scaf_00009	transdecoder	CDS	14868877	14869046	.	-	2	transcript_id "MSTRG.3890.1.p1"; gene_id "MSTRG.3890";
scaf_00009	transdecoder	CDS	14870163	14870271	.	-	0	transcript_id "MSTRG.3890.1.p1"; gene_id "MSTRG.3890";
scaf_00009	transdecoder	CDS	14870420	14870493	.	-	2	transcript_id "MSTRG.3890.1.p1"; gene_id "MSTRG.3890";
scaf_00009	transdecoder	CDS	14871346	14871432	.	-	2	transcript_id "MSTRG.3890.1.p1"; gene_id "MSTRG.3890";
scaf_00009	transdecoder	CDS	14871562	14871662	.	-	1	transcript_id "MSTRG.3890.1.p1"; gene_id "MSTRG.3890";
scaf_00009	transdecoder	CDS	14872041	14872189	.	-	0	transcript_id "MSTRG.3890.1.p1"; gene_id "MSTRG.3890";
scaf_00009	transdecoder	CDS	14872374	14872524	.	-	1	transcript_id "MSTRG.3890.1.p1"; gene_id "MSTRG.3890";
scaf_00009	transdecoder	CDS	14872786	14872843	.	-	2	transcript_id "MSTRG.3890.1.p1"; gene_id "MSTRG.3890";
scaf_00009	transdecoder	CDS	14873612	14873678	.	-	0	transcript_id "MSTRG.3890.1.p1"; gene_id "MSTRG.3890";
scaf_00009	transdecoder	CDS	14874119	14874223	.	-	0	transcript_id "MSTRG.3890.1.p1"; gene_id "MSTRG.3890";
scaf_00009	transdecoder	CDS	14875028	14875112	.	-	1	transcript_id "MSTRG.3890.1.p1"; gene_id "MSTRG.3890";
scaf_00009	transdecoder	CDS	14875210	14875301	.	-	0	transcript_id "MSTRG.3890.1.p1"; gene_id "MSTRG.3890";
scaf_00009	transdecoder	CDS	14877232	14877309	.	-	0	transcript_id "MSTRG.3890.1.p1"; gene_id "MSTRG.3890";
scaf_00009	transdecoder	exon	14865588	14867265	.	-	.	transcript_id "PMZ_0002239-RA.p1"; gene_id "MSTRG.3890";
scaf_00009	transdecoder	exon	14868877	14869044	.	-	.	transcript_id "PMZ_0002239-RA.p1"; gene_id "MSTRG.3890";
scaf_00009	transdecoder	exon	14870163	14870271	.	-	.	transcript_id "PMZ_0002239-RA.p1"; gene_id "MSTRG.3890";
scaf_00009	transdecoder	exon	14870420	14870493	.	-	.	transcript_id "PMZ_0002239-RA.p1"; gene_id "MSTRG.3890";
scaf_00009	transdecoder	exon	14871346	14871432	.	-	.	transcript_id "PMZ_0002239-RA.p1"; gene_id "MSTRG.3890";
scaf_00009	transdecoder	exon	14871562	14871662	.	-	.	transcript_id "PMZ_0002239-RA.p1"; gene_id "MSTRG.3890";
scaf_00009	transdecoder	exon	14872041	14872189	.	-	.	transcript_id "PMZ_0002239-RA.p1"; gene_id "MSTRG.3890";
scaf_00009	transdecoder	exon	14872374	14872524	.	-	.	transcript_id "PMZ_0002239-RA.p1"; gene_id "MSTRG.3890";
scaf_00009	transdecoder	exon	14874129	14874223	.	-	.	transcript_id "PMZ_0002239-RA.p1"; gene_id "MSTRG.3890";
scaf_00009	transdecoder	exon	14881708	14881753	.	-	.	transcript_id "PMZ_0002239-RA.p1"; gene_id "MSTRG.3890";
scaf_00009	transdecoder	exon	14882485	14882714	.	-	.	transcript_id "PMZ_0002239-RA.p1"; gene_id "MSTRG.3890";
scaf_00009	transdecoder	exon	14882843	14882950	.	-	.	transcript_id "PMZ_0002239-RA.p1"; gene_id "MSTRG.3890";
scaf_00009	transdecoder	exon	14884747	14884859	.	-	.	transcript_id "PMZ_0002239-RA.p1"; gene_id "MSTRG.3890";
scaf_00009	transdecoder	exon	14885005	14885072	.	-	.	transcript_id "PMZ_0002239-RA.p1"; gene_id "MSTRG.3890";
scaf_00009	transdecoder	exon	14885179	14885246	.	-	.	transcript_id "PMZ_0002239-RA.p1"; gene_id "MSTRG.3890";
scaf_00009	transdecoder	exon	14885656	14885773	.	-	.	transcript_id "PMZ_0002239-RA.p1"; gene_id "MSTRG.3890";
scaf_00009	transdecoder	exon	14889153	14889562	.	-	.	transcript_id "PMZ_0002239-RA.p1"; gene_id "MSTRG.3890";
scaf_00009	transdecoder	CDS	14867174	14867265	.	-	2	transcript_id "PMZ_0002239-RA.p1"; gene_id "MSTRG.3890";
scaf_00009	transdecoder	CDS	14868877	14869044	.	-	2	transcript_id "PMZ_0002239-RA.p1"; gene_id "MSTRG.3890";
scaf_00009	transdecoder	CDS	14870163	14870271	.	-	0	transcript_id "PMZ_0002239-RA.p1"; gene_id "MSTRG.3890";
scaf_00009	transdecoder	CDS	14870420	14870493	.	-	2	transcript_id "PMZ_0002239-RA.p1"; gene_id "MSTRG.3890";
scaf_00009	transdecoder	CDS	14871346	14871432	.	-	2	transcript_id "PMZ_0002239-RA.p1"; gene_id "MSTRG.3890";
scaf_00009	transdecoder	CDS	14871562	14871662	.	-	1	transcript_id "PMZ_0002239-RA.p1"; gene_id "MSTRG.3890";
scaf_00009	transdecoder	CDS	14872041	14872189	.	-	0	transcript_id "PMZ_0002239-RA.p1"; gene_id "MSTRG.3890";
scaf_00009	transdecoder	CDS	14872374	14872524	.	-	1	transcript_id "PMZ_0002239-RA.p1"; gene_id "MSTRG.3890";
scaf_00009	transdecoder	CDS	14874129	14874223	.	-	0	transcript_id "PMZ_0002239-RA.p1"; gene_id "MSTRG.3890";
scaf_00009	transdecoder	CDS	14881708	14881753	.	-	1	transcript_id "PMZ_0002239-RA.p1"; gene_id "MSTRG.3890";
scaf_00009	transdecoder	CDS	14882485	14882714	.	-	0	transcript_id "PMZ_0002239-RA.p1"; gene_id "MSTRG.3890";
scaf_00009	transdecoder	CDS	14882843	14882950	.	-	0	transcript_id "PMZ_0002239-RA.p1"; gene_id "MSTRG.3890";
scaf_00009	transdecoder	CDS	14884747	14884859	.	-	2	transcript_id "PMZ_0002239-RA.p1"; gene_id "MSTRG.3890";
scaf_00009	transdecoder	CDS	14885005	14885072	.	-	1	transcript_id "PMZ_0002239-RA.p1"; gene_id "MSTRG.3890";
scaf_00009	transdecoder	CDS	14885179	14885246	.	-	0	transcript_id "PMZ_0002239-RA.p1"; gene_id "MSTRG.3890";
scaf_00009	transdecoder	CDS	14885656	14885773	.	-	1	transcript_id "PMZ_0002239-RA.p1"; gene_id "MSTRG.3890";
scaf_00009	transdecoder	CDS	14889153	14889208	.	-	0	transcript_id "PMZ_0002239-RA.p1"; gene_id "MSTRG.3890";
scaf_00009	transdecoder	exon	14879047	14881753	.	-	.	transcript_id "MSTRG.3890.3.p1"; gene_id "MSTRG.3890";
scaf_00009	transdecoder	exon	14882523	14882714	.	-	.	transcript_id "MSTRG.3890.3.p1"; gene_id "MSTRG.3890";
scaf_00009	transdecoder	exon	14882843	14882950	.	-	.	transcript_id "MSTRG.3890.3.p1"; gene_id "MSTRG.3890";
scaf_00009	transdecoder	exon	14884077	14884220	.	-	.	transcript_id "MSTRG.3890.3.p1"; gene_id "MSTRG.3890";
scaf_00009	transdecoder	exon	14884747	14884859	.	-	.	transcript_id "MSTRG.3890.3.p1"; gene_id "MSTRG.3890";
scaf_00009	transdecoder	exon	14885005	14885072	.	-	.	transcript_id "MSTRG.3890.3.p1"; gene_id "MSTRG.3890";
scaf_00009	transdecoder	exon	14885179	14885246	.	-	.	transcript_id "MSTRG.3890.3.p1"; gene_id "MSTRG.3890";
scaf_00009	transdecoder	exon	14885656	14885773	.	-	.	transcript_id "MSTRG.3890.3.p1"; gene_id "MSTRG.3890";
scaf_00009	transdecoder	exon	14889153	14889791	.	-	.	transcript_id "MSTRG.3890.3.p1"; gene_id "MSTRG.3890";
scaf_00009	transdecoder	CDS	14881676	14881753	.	-	0	transcript_id "MSTRG.3890.3.p1"; gene_id "MSTRG.3890";
scaf_00009	transdecoder	CDS	14882523	14882714	.	-	0	transcript_id "MSTRG.3890.3.p1"; gene_id "MSTRG.3890";
scaf_00009	transdecoder	CDS	14882843	14882950	.	-	0	transcript_id "MSTRG.3890.3.p1"; gene_id "MSTRG.3890";
scaf_00009	transdecoder	CDS	14884077	14884220	.	-	0	transcript_id "MSTRG.3890.3.p1"; gene_id "MSTRG.3890";
scaf_00009	transdecoder	CDS	14884747	14884859	.	-	2	transcript_id "MSTRG.3890.3.p1"; gene_id "MSTRG.3890";
scaf_00009	transdecoder	CDS	14885005	14885072	.	-	1	transcript_id "MSTRG.3890.3.p1"; gene_id "MSTRG.3890";
scaf_00009	transdecoder	CDS	14885179	14885246	.	-	0	transcript_id "MSTRG.3890.3.p1"; gene_id "MSTRG.3890";
scaf_00009	transdecoder	CDS	14885656	14885773	.	-	1	transcript_id "MSTRG.3890.3.p1"; gene_id "MSTRG.3890";
scaf_00009	transdecoder	CDS	14889153	14889208	.	-	0	transcript_id "MSTRG.3890.3.p1"; gene_id "MSTRG.3890";
scaf_00009	transdecoder	exon	14889818	14890317	.	+	.	transcript_id "MSTRG.3891.1.p1"; gene_id "MSTRG.3891";
scaf_00009	transdecoder	exon	14891186	14891485	.	+	.	transcript_id "MSTRG.3891.1.p1"; gene_id "MSTRG.3891";
scaf_00009	transdecoder	exon	14892715	14895054	.	+	.	transcript_id "MSTRG.3891.1.p1"; gene_id "MSTRG.3891";
scaf_00009	transdecoder	CDS	14892737	14893141	.	+	0	transcript_id "MSTRG.3891.1.p1"; gene_id "MSTRG.3891";
scaf_00009	transdecoder	exon	14892737	14893098	.	+	.	transcript_id "PMZ_0013748-RA.p1"; gene_id "MSTRG.3891";
scaf_00009	transdecoder	exon	14893290	14893353	.	+	.	transcript_id "PMZ_0013748-RA.p1"; gene_id "MSTRG.3891";
scaf_00009	transdecoder	CDS	14892737	14893098	.	+	0	transcript_id "PMZ_0013748-RA.p1"; gene_id "MSTRG.3891";
scaf_00009	transdecoder	CDS	14893290	14893353	.	+	1	transcript_id "PMZ_0013748-RA.p1"; gene_id "MSTRG.3891";
scaf_00009	transdecoder	exon	14895270	14895307	.	-	.	transcript_id "PMZ_0027290-RA.p1"; gene_id "MSTRG.3892";
scaf_00009	transdecoder	exon	14898171	14898324	.	-	.	transcript_id "PMZ_0027290-RA.p1"; gene_id "MSTRG.3892";
scaf_00009	transdecoder	exon	14899645	14900164	.	-	.	transcript_id "PMZ_0027290-RA.p1"; gene_id "MSTRG.3892";
scaf_00009	transdecoder	exon	14901037	14901208	.	-	.	transcript_id "PMZ_0027290-RA.p1"; gene_id "MSTRG.3892";
scaf_00009	transdecoder	exon	14902014	14902210	.	-	.	transcript_id "PMZ_0027290-RA.p1"; gene_id "MSTRG.3892";
scaf_00009	transdecoder	exon	14903224	14903453	.	-	.	transcript_id "PMZ_0027290-RA.p1"; gene_id "MSTRG.3892";
scaf_00009	transdecoder	exon	14904231	14904345	.	-	.	transcript_id "PMZ_0027290-RA.p1"; gene_id "MSTRG.3892";
scaf_00009	transdecoder	exon	14908103	14908302	.	-	.	transcript_id "PMZ_0027290-RA.p1"; gene_id "MSTRG.3892";
scaf_00009	transdecoder	CDS	14895270	14895307	.	-	2	transcript_id "PMZ_0027290-RA.p1"; gene_id "MSTRG.3892";
scaf_00009	transdecoder	CDS	14898171	14898324	.	-	0	transcript_id "PMZ_0027290-RA.p1"; gene_id "MSTRG.3892";
scaf_00009	transdecoder	CDS	14899645	14900164	.	-	1	transcript_id "PMZ_0027290-RA.p1"; gene_id "MSTRG.3892";
scaf_00009	transdecoder	CDS	14901037	14901208	.	-	2	transcript_id "PMZ_0027290-RA.p1"; gene_id "MSTRG.3892";
scaf_00009	transdecoder	CDS	14902014	14902210	.	-	1	transcript_id "PMZ_0027290-RA.p1"; gene_id "MSTRG.3892";
scaf_00009	transdecoder	CDS	14903224	14903453	.	-	0	transcript_id "PMZ_0027290-RA.p1"; gene_id "MSTRG.3892";
scaf_00009	transdecoder	CDS	14904231	14904345	.	-	1	transcript_id "PMZ_0027290-RA.p1"; gene_id "MSTRG.3892";
scaf_00009	transdecoder	CDS	14908103	14908302	.	-	0	transcript_id "PMZ_0027290-RA.p1"; gene_id "MSTRG.3892";
scaf_00009	transdecoder	exon	14896489	14897399	.	-	.	transcript_id "MSTRG.3892.2.p1"; gene_id "MSTRG.3892";
scaf_00009	transdecoder	exon	14898171	14898324	.	-	.	transcript_id "MSTRG.3892.2.p1"; gene_id "MSTRG.3892";
scaf_00009	transdecoder	exon	14899645	14900212	.	-	.	transcript_id "MSTRG.3892.2.p1"; gene_id "MSTRG.3892";
scaf_00009	transdecoder	exon	14901037	14901208	.	-	.	transcript_id "MSTRG.3892.2.p1"; gene_id "MSTRG.3892";
scaf_00009	transdecoder	exon	14902014	14902259	.	-	.	transcript_id "MSTRG.3892.2.p1"; gene_id "MSTRG.3892";
scaf_00009	transdecoder	exon	14903333	14903488	.	-	.	transcript_id "MSTRG.3892.2.p1"; gene_id "MSTRG.3892";
scaf_00009	transdecoder	exon	14904176	14904342	.	-	.	transcript_id "MSTRG.3892.2.p1"; gene_id "MSTRG.3892";
scaf_00009	transdecoder	exon	14905662	14905769	.	-	.	transcript_id "MSTRG.3892.2.p1"; gene_id "MSTRG.3892";
scaf_00009	transdecoder	exon	14908103	14908325	.	-	.	transcript_id "MSTRG.3892.2.p1"; gene_id "MSTRG.3892";
scaf_00009	transdecoder	exon	14909149	14909231	.	-	.	transcript_id "MSTRG.3892.2.p1"; gene_id "MSTRG.3892";
scaf_00009	transdecoder	CDS	14897245	14897399	.	-	2	transcript_id "MSTRG.3892.2.p1"; gene_id "MSTRG.3892";
scaf_00009	transdecoder	CDS	14898171	14898324	.	-	0	transcript_id "MSTRG.3892.2.p1"; gene_id "MSTRG.3892";
scaf_00009	transdecoder	CDS	14899645	14900212	.	-	1	transcript_id "MSTRG.3892.2.p1"; gene_id "MSTRG.3892";
scaf_00009	transdecoder	CDS	14901037	14901208	.	-	2	transcript_id "MSTRG.3892.2.p1"; gene_id "MSTRG.3892";
scaf_00009	transdecoder	CDS	14902014	14902259	.	-	2	transcript_id "MSTRG.3892.2.p1"; gene_id "MSTRG.3892";
scaf_00009	transdecoder	CDS	14903333	14903488	.	-	2	transcript_id "MSTRG.3892.2.p1"; gene_id "MSTRG.3892";
scaf_00009	transdecoder	CDS	14904176	14904342	.	-	1	transcript_id "MSTRG.3892.2.p1"; gene_id "MSTRG.3892";
scaf_00009	transdecoder	CDS	14905662	14905769	.	-	1	transcript_id "MSTRG.3892.2.p1"; gene_id "MSTRG.3892";
scaf_00009	transdecoder	CDS	14908103	14908227	.	-	0	transcript_id "MSTRG.3892.2.p1"; gene_id "MSTRG.3892";
scaf_00009	transdecoder	exon	14911773	14914176	.	-	.	transcript_id "MSTRG.3893.1.p1"; gene_id "MSTRG.3893";
scaf_00009	transdecoder	exon	14915060	14915213	.	-	.	transcript_id "MSTRG.3893.1.p1"; gene_id "MSTRG.3893";
scaf_00009	transdecoder	exon	14917905	14918466	.	-	.	transcript_id "MSTRG.3893.1.p1"; gene_id "MSTRG.3893";
scaf_00009	transdecoder	exon	14919265	14919436	.	-	.	transcript_id "MSTRG.3893.1.p1"; gene_id "MSTRG.3893";
scaf_00009	transdecoder	exon	14920690	14920935	.	-	.	transcript_id "MSTRG.3893.1.p1"; gene_id "MSTRG.3893";
scaf_00009	transdecoder	exon	14923656	14923811	.	-	.	transcript_id "MSTRG.3893.1.p1"; gene_id "MSTRG.3893";
scaf_00009	transdecoder	exon	14924875	14925044	.	-	.	transcript_id "MSTRG.3893.1.p1"; gene_id "MSTRG.3893";
scaf_00009	transdecoder	exon	14926977	14927081	.	-	.	transcript_id "MSTRG.3893.1.p1"; gene_id "MSTRG.3893";
scaf_00009	transdecoder	exon	14931547	14931836	.	-	.	transcript_id "MSTRG.3893.1.p1"; gene_id "MSTRG.3893";
scaf_00009	transdecoder	exon	14934013	14934153	.	-	.	transcript_id "MSTRG.3893.1.p1"; gene_id "MSTRG.3893";
scaf_00009	transdecoder	CDS	14914034	14914176	.	-	2	transcript_id "MSTRG.3893.1.p1"; gene_id "MSTRG.3893";
scaf_00009	transdecoder	CDS	14915060	14915213	.	-	0	transcript_id "MSTRG.3893.1.p1"; gene_id "MSTRG.3893";
scaf_00009	transdecoder	CDS	14917905	14918466	.	-	1	transcript_id "MSTRG.3893.1.p1"; gene_id "MSTRG.3893";
scaf_00009	transdecoder	CDS	14919265	14919436	.	-	2	transcript_id "MSTRG.3893.1.p1"; gene_id "MSTRG.3893";
scaf_00009	transdecoder	CDS	14920690	14920935	.	-	2	transcript_id "MSTRG.3893.1.p1"; gene_id "MSTRG.3893";
scaf_00009	transdecoder	CDS	14923656	14923811	.	-	2	transcript_id "MSTRG.3893.1.p1"; gene_id "MSTRG.3893";
scaf_00009	transdecoder	CDS	14924875	14925044	.	-	1	transcript_id "MSTRG.3893.1.p1"; gene_id "MSTRG.3893";
scaf_00009	transdecoder	CDS	14926977	14927081	.	-	1	transcript_id "MSTRG.3893.1.p1"; gene_id "MSTRG.3893";
scaf_00009	transdecoder	CDS	14931547	14931815	.	-	0	transcript_id "MSTRG.3893.1.p1"; gene_id "MSTRG.3893";
scaf_00009	transdecoder	exon	14911775	14914176	.	-	.	transcript_id "MSTRG.3893.2.p1"; gene_id "MSTRG.3893";
scaf_00009	transdecoder	exon	14915060	14915213	.	-	.	transcript_id "MSTRG.3893.2.p1"; gene_id "MSTRG.3893";
scaf_00009	transdecoder	exon	14917905	14918466	.	-	.	transcript_id "MSTRG.3893.2.p1"; gene_id "MSTRG.3893";
scaf_00009	transdecoder	exon	14919265	14919436	.	-	.	transcript_id "MSTRG.3893.2.p1"; gene_id "MSTRG.3893";
scaf_00009	transdecoder	exon	14920690	14920935	.	-	.	transcript_id "MSTRG.3893.2.p1"; gene_id "MSTRG.3893";
scaf_00009	transdecoder	exon	14923656	14923811	.	-	.	transcript_id "MSTRG.3893.2.p1"; gene_id "MSTRG.3893";
scaf_00009	transdecoder	exon	14924875	14925044	.	-	.	transcript_id "MSTRG.3893.2.p1"; gene_id "MSTRG.3893";
scaf_00009	transdecoder	exon	14926977	14927081	.	-	.	transcript_id "MSTRG.3893.2.p1"; gene_id "MSTRG.3893";
scaf_00009	transdecoder	exon	14931547	14931839	.	-	.	transcript_id "MSTRG.3893.2.p1"; gene_id "MSTRG.3893";
scaf_00009	transdecoder	exon	14934013	14934153	.	-	.	transcript_id "MSTRG.3893.2.p1"; gene_id "MSTRG.3893";
scaf_00009	transdecoder	CDS	14914034	14914176	.	-	2	transcript_id "MSTRG.3893.2.p1"; gene_id "MSTRG.3893";
scaf_00009	transdecoder	CDS	14915060	14915213	.	-	0	transcript_id "MSTRG.3893.2.p1"; gene_id "MSTRG.3893";
scaf_00009	transdecoder	CDS	14917905	14918466	.	-	1	transcript_id "MSTRG.3893.2.p1"; gene_id "MSTRG.3893";
scaf_00009	transdecoder	CDS	14919265	14919436	.	-	2	transcript_id "MSTRG.3893.2.p1"; gene_id "MSTRG.3893";
scaf_00009	transdecoder	CDS	14920690	14920935	.	-	2	transcript_id "MSTRG.3893.2.p1"; gene_id "MSTRG.3893";
scaf_00009	transdecoder	CDS	14923656	14923811	.	-	2	transcript_id "MSTRG.3893.2.p1"; gene_id "MSTRG.3893";
scaf_00009	transdecoder	CDS	14924875	14925044	.	-	1	transcript_id "MSTRG.3893.2.p1"; gene_id "MSTRG.3893";
scaf_00009	transdecoder	CDS	14926977	14927081	.	-	1	transcript_id "MSTRG.3893.2.p1"; gene_id "MSTRG.3893";
scaf_00009	transdecoder	CDS	14931547	14931815	.	-	0	transcript_id "MSTRG.3893.2.p1"; gene_id "MSTRG.3893";
scaf_00009	transdecoder	exon	14914141	14914145	.	-	.	transcript_id "PMZ_0013754-RA.p1"; gene_id "MSTRG.3893";
scaf_00009	transdecoder	exon	14915060	14915213	.	-	.	transcript_id "PMZ_0013754-RA.p1"; gene_id "MSTRG.3893";
scaf_00009	transdecoder	exon	14917905	14918466	.	-	.	transcript_id "PMZ_0013754-RA.p1"; gene_id "MSTRG.3893";
scaf_00009	transdecoder	exon	14919265	14919377	.	-	.	transcript_id "PMZ_0013754-RA.p1"; gene_id "MSTRG.3893";
scaf_00009	transdecoder	exon	14920775	14920935	.	-	.	transcript_id "PMZ_0013754-RA.p1"; gene_id "MSTRG.3893";
scaf_00009	transdecoder	exon	14922465	14922574	.	-	.	transcript_id "PMZ_0013754-RA.p1"; gene_id "MSTRG.3893";
scaf_00009	transdecoder	exon	14923691	14923811	.	-	.	transcript_id "PMZ_0013754-RA.p1"; gene_id "MSTRG.3893";
scaf_00009	transdecoder	exon	14924875	14925044	.	-	.	transcript_id "PMZ_0013754-RA.p1"; gene_id "MSTRG.3893";
scaf_00009	transdecoder	exon	14931547	14931815	.	-	.	transcript_id "PMZ_0013754-RA.p1"; gene_id "MSTRG.3893";
scaf_00009	transdecoder	CDS	14914141	14914145	.	-	2	transcript_id "PMZ_0013754-RA.p1"; gene_id "MSTRG.3893";
scaf_00009	transdecoder	CDS	14915060	14915213	.	-	0	transcript_id "PMZ_0013754-RA.p1"; gene_id "MSTRG.3893";
scaf_00009	transdecoder	CDS	14917905	14918466	.	-	1	transcript_id "PMZ_0013754-RA.p1"; gene_id "MSTRG.3893";
scaf_00009	transdecoder	CDS	14919265	14919377	.	-	0	transcript_id "PMZ_0013754-RA.p1"; gene_id "MSTRG.3893";
scaf_00009	transdecoder	CDS	14920775	14920935	.	-	2	transcript_id "PMZ_0013754-RA.p1"; gene_id "MSTRG.3893";
scaf_00009	transdecoder	CDS	14922465	14922574	.	-	1	transcript_id "PMZ_0013754-RA.p1"; gene_id "MSTRG.3893";
scaf_00009	transdecoder	CDS	14923691	14923811	.	-	2	transcript_id "PMZ_0013754-RA.p1"; gene_id "MSTRG.3893";
scaf_00009	transdecoder	CDS	14924875	14925044	.	-	1	transcript_id "PMZ_0013754-RA.p1"; gene_id "MSTRG.3893";
scaf_00009	transdecoder	CDS	14931547	14931815	.	-	0	transcript_id "PMZ_0013754-RA.p1"; gene_id "MSTRG.3893";
scaf_00009	transdecoder	exon	14955055	14955306	.	+	.	transcript_id "MSTRG.3896.1.p1"; gene_id "MSTRG.3896";
scaf_00009	transdecoder	exon	14959866	14959927	.	+	.	transcript_id "MSTRG.3896.1.p1"; gene_id "MSTRG.3896";
scaf_00009	transdecoder	exon	14960077	14960175	.	+	.	transcript_id "MSTRG.3896.1.p1"; gene_id "MSTRG.3896";
scaf_00009	transdecoder	exon	14961204	14961324	.	+	.	transcript_id "MSTRG.3896.1.p1"; gene_id "MSTRG.3896";
scaf_00009	transdecoder	exon	14961489	14961573	.	+	.	transcript_id "MSTRG.3896.1.p1"; gene_id "MSTRG.3896";
scaf_00009	transdecoder	exon	14961716	14961910	.	+	.	transcript_id "MSTRG.3896.1.p1"; gene_id "MSTRG.3896";
scaf_00009	transdecoder	exon	14962536	14965481	.	+	.	transcript_id "MSTRG.3896.1.p1"; gene_id "MSTRG.3896";
scaf_00009	transdecoder	CDS	14961236	14961324	.	+	0	transcript_id "MSTRG.3896.1.p1"; gene_id "MSTRG.3896";
scaf_00009	transdecoder	CDS	14961489	14961573	.	+	1	transcript_id "MSTRG.3896.1.p1"; gene_id "MSTRG.3896";
scaf_00009	transdecoder	CDS	14961716	14961910	.	+	0	transcript_id "MSTRG.3896.1.p1"; gene_id "MSTRG.3896";
scaf_00009	transdecoder	CDS	14962536	14962736	.	+	0	transcript_id "MSTRG.3896.1.p1"; gene_id "MSTRG.3896";
scaf_00009	transdecoder	exon	14955232	14955306	.	+	.	transcript_id "PMZ_0015544-RA.p1"; gene_id "MSTRG.3896";
scaf_00009	transdecoder	exon	14961204	14961324	.	+	.	transcript_id "PMZ_0015544-RA.p1"; gene_id "MSTRG.3896";
scaf_00009	transdecoder	exon	14961489	14961573	.	+	.	transcript_id "PMZ_0015544-RA.p1"; gene_id "MSTRG.3896";
scaf_00009	transdecoder	exon	14961716	14961910	.	+	.	transcript_id "PMZ_0015544-RA.p1"; gene_id "MSTRG.3896";
scaf_00009	transdecoder	exon	14962536	14964156	.	+	.	transcript_id "PMZ_0015544-RA.p1"; gene_id "MSTRG.3896";
scaf_00009	transdecoder	CDS	14955255	14955306	.	+	0	transcript_id "PMZ_0015544-RA.p1"; gene_id "MSTRG.3896";
scaf_00009	transdecoder	CDS	14961204	14961324	.	+	2	transcript_id "PMZ_0015544-RA.p1"; gene_id "MSTRG.3896";
scaf_00009	transdecoder	CDS	14961489	14961573	.	+	1	transcript_id "PMZ_0015544-RA.p1"; gene_id "MSTRG.3896";
scaf_00009	transdecoder	CDS	14961716	14961910	.	+	0	transcript_id "PMZ_0015544-RA.p1"; gene_id "MSTRG.3896";
scaf_00009	transdecoder	CDS	14962536	14962736	.	+	0	transcript_id "PMZ_0015544-RA.p1"; gene_id "MSTRG.3896";
scaf_00009	transdecoder	exon	14962344	14965407	.	-	.	transcript_id "MSTRG.3897.2.p1"; gene_id "MSTRG.3897";
scaf_00009	transdecoder	exon	14966460	14966613	.	-	.	transcript_id "MSTRG.3897.2.p1"; gene_id "MSTRG.3897";
scaf_00009	transdecoder	exon	14967791	14968066	.	-	.	transcript_id "MSTRG.3897.2.p1"; gene_id "MSTRG.3897";
scaf_00009	transdecoder	exon	14969858	14970742	.	-	.	transcript_id "MSTRG.3897.2.p1"; gene_id "MSTRG.3897";
scaf_00009	transdecoder	exon	14971963	14972255	.	-	.	transcript_id "MSTRG.3897.2.p1"; gene_id "MSTRG.3897";
scaf_00009	transdecoder	CDS	14966555	14966613	.	-	2	transcript_id "MSTRG.3897.2.p1"; gene_id "MSTRG.3897";
scaf_00009	transdecoder	CDS	14967791	14968066	.	-	2	transcript_id "MSTRG.3897.2.p1"; gene_id "MSTRG.3897";
scaf_00009	transdecoder	CDS	14969858	14970677	.	-	0	transcript_id "MSTRG.3897.2.p1"; gene_id "MSTRG.3897";
scaf_00009	transdecoder	exon	14962344	14965407	.	-	.	transcript_id "MSTRG.3897.1.p1"; gene_id "MSTRG.3897";
scaf_00009	transdecoder	exon	14966460	14966613	.	-	.	transcript_id "MSTRG.3897.1.p1"; gene_id "MSTRG.3897";
scaf_00009	transdecoder	exon	14967791	14968066	.	-	.	transcript_id "MSTRG.3897.1.p1"; gene_id "MSTRG.3897";
scaf_00009	transdecoder	exon	14969858	14970742	.	-	.	transcript_id "MSTRG.3897.1.p1"; gene_id "MSTRG.3897";
scaf_00009	transdecoder	exon	14972588	14972687	.	-	.	transcript_id "MSTRG.3897.1.p1"; gene_id "MSTRG.3897";
scaf_00009	transdecoder	CDS	14966555	14966613	.	-	2	transcript_id "MSTRG.3897.1.p1"; gene_id "MSTRG.3897";
scaf_00009	transdecoder	CDS	14967791	14968066	.	-	2	transcript_id "MSTRG.3897.1.p1"; gene_id "MSTRG.3897";
scaf_00009	transdecoder	CDS	14969858	14970677	.	-	0	transcript_id "MSTRG.3897.1.p1"; gene_id "MSTRG.3897";
scaf_00009	transdecoder	exon	14964004	14965407	.	-	.	transcript_id "PMZ_0015543-RA.p1"; gene_id "MSTRG.3897";
scaf_00009	transdecoder	exon	14966460	14966613	.	-	.	transcript_id "PMZ_0015543-RA.p1"; gene_id "MSTRG.3897";
scaf_00009	transdecoder	exon	14967005	14967050	.	-	.	transcript_id "PMZ_0015543-RA.p1"; gene_id "MSTRG.3897";
scaf_00009	transdecoder	exon	14967791	14968066	.	-	.	transcript_id "PMZ_0015543-RA.p1"; gene_id "MSTRG.3897";
scaf_00009	transdecoder	exon	14969858	14970742	.	-	.	transcript_id "PMZ_0015543-RA.p1"; gene_id "MSTRG.3897";
scaf_00009	transdecoder	exon	14972588	14972673	.	-	.	transcript_id "PMZ_0015543-RA.p1"; gene_id "MSTRG.3897";
scaf_00009	transdecoder	CDS	14965219	14965407	.	-	0	transcript_id "PMZ_0015543-RA.p1"; gene_id "MSTRG.3897";
scaf_00009	transdecoder	CDS	14966460	14966613	.	-	1	transcript_id "PMZ_0015543-RA.p1"; gene_id "MSTRG.3897";
scaf_00009	transdecoder	CDS	14967005	14967050	.	-	2	transcript_id "PMZ_0015543-RA.p1"; gene_id "MSTRG.3897";
scaf_00009	transdecoder	CDS	14967791	14968066	.	-	2	transcript_id "PMZ_0015543-RA.p1"; gene_id "MSTRG.3897";
scaf_00009	transdecoder	CDS	14969858	14970677	.	-	0	transcript_id "PMZ_0015543-RA.p1"; gene_id "MSTRG.3897";
scaf_00009	transdecoder	exon	14983931	14984538	.	+	.	transcript_id "MSTRG.3899.1.p1"; gene_id "MSTRG.3899";
scaf_00009	transdecoder	exon	14987179	14987284	.	+	.	transcript_id "MSTRG.3899.1.p1"; gene_id "MSTRG.3899";
scaf_00009	transdecoder	exon	15015272	15015363	.	+	.	transcript_id "MSTRG.3899.1.p1"; gene_id "MSTRG.3899";
scaf_00009	transdecoder	exon	15039106	15039489	.	+	.	transcript_id "MSTRG.3899.1.p1"; gene_id "MSTRG.3899";
scaf_00009	transdecoder	exon	15041890	15041980	.	+	.	transcript_id "MSTRG.3899.1.p1"; gene_id "MSTRG.3899";
scaf_00009	transdecoder	exon	15055097	15057453	.	+	.	transcript_id "MSTRG.3899.1.p1"; gene_id "MSTRG.3899";
scaf_00009	transdecoder	exon	15060636	15060870	.	+	.	transcript_id "MSTRG.3899.1.p1"; gene_id "MSTRG.3899";
scaf_00009	transdecoder	exon	15062379	15063530	.	+	.	transcript_id "MSTRG.3899.1.p1"; gene_id "MSTRG.3899";
scaf_00009	transdecoder	exon	15064640	15064801	.	+	.	transcript_id "MSTRG.3899.1.p1"; gene_id "MSTRG.3899";
scaf_00009	transdecoder	exon	15065702	15065876	.	+	.	transcript_id "MSTRG.3899.1.p1"; gene_id "MSTRG.3899";
scaf_00009	transdecoder	exon	15066586	15066836	.	+	.	transcript_id "MSTRG.3899.1.p1"; gene_id "MSTRG.3899";
scaf_00009	transdecoder	exon	15067733	15067799	.	+	.	transcript_id "MSTRG.3899.1.p1"; gene_id "MSTRG.3899";
scaf_00009	transdecoder	exon	15069164	15069273	.	+	.	transcript_id "MSTRG.3899.1.p1"; gene_id "MSTRG.3899";
scaf_00009	transdecoder	exon	15069941	15070430	.	+	.	transcript_id "MSTRG.3899.1.p1"; gene_id "MSTRG.3899";
scaf_00009	transdecoder	exon	15071910	15072063	.	+	.	transcript_id "MSTRG.3899.1.p1"; gene_id "MSTRG.3899";
scaf_00009	transdecoder	exon	15072603	15072776	.	+	.	transcript_id "MSTRG.3899.1.p1"; gene_id "MSTRG.3899";
scaf_00009	transdecoder	exon	15073726	15073892	.	+	.	transcript_id "MSTRG.3899.1.p1"; gene_id "MSTRG.3899";
scaf_00009	transdecoder	exon	15077649	15077839	.	+	.	transcript_id "MSTRG.3899.1.p1"; gene_id "MSTRG.3899";
scaf_00009	transdecoder	exon	15079037	15079288	.	+	.	transcript_id "MSTRG.3899.1.p1"; gene_id "MSTRG.3899";
scaf_00009	transdecoder	exon	15080406	15080579	.	+	.	transcript_id "MSTRG.3899.1.p1"; gene_id "MSTRG.3899";
scaf_00009	transdecoder	exon	15082927	15083079	.	+	.	transcript_id "MSTRG.3899.1.p1"; gene_id "MSTRG.3899";
scaf_00009	transdecoder	exon	15084224	15084361	.	+	.	transcript_id "MSTRG.3899.1.p1"; gene_id "MSTRG.3899";
scaf_00009	transdecoder	exon	15086200	15086398	.	+	.	transcript_id "MSTRG.3899.1.p1"; gene_id "MSTRG.3899";
scaf_00009	transdecoder	exon	15087410	15087556	.	+	.	transcript_id "MSTRG.3899.1.p1"; gene_id "MSTRG.3899";
scaf_00009	transdecoder	exon	15088074	15089109	.	+	.	transcript_id "MSTRG.3899.1.p1"; gene_id "MSTRG.3899";
scaf_00009	transdecoder	exon	15090608	15090788	.	+	.	transcript_id "MSTRG.3899.1.p1"; gene_id "MSTRG.3899";
scaf_00009	transdecoder	exon	15091755	15091924	.	+	.	transcript_id "MSTRG.3899.1.p1"; gene_id "MSTRG.3899";
scaf_00009	transdecoder	exon	15093038	15093271	.	+	.	transcript_id "MSTRG.3899.1.p1"; gene_id "MSTRG.3899";
scaf_00009	transdecoder	exon	15093902	15094068	.	+	.	transcript_id "MSTRG.3899.1.p1"; gene_id "MSTRG.3899";
scaf_00009	transdecoder	exon	15094861	15095013	.	+	.	transcript_id "MSTRG.3899.1.p1"; gene_id "MSTRG.3899";
scaf_00009	transdecoder	exon	15096546	15096680	.	+	.	transcript_id "MSTRG.3899.1.p1"; gene_id "MSTRG.3899";
scaf_00009	transdecoder	exon	15097080	15097274	.	+	.	transcript_id "MSTRG.3899.1.p1"; gene_id "MSTRG.3899";
scaf_00009	transdecoder	exon	15098010	15098203	.	+	.	transcript_id "MSTRG.3899.1.p1"; gene_id "MSTRG.3899";
scaf_00009	transdecoder	exon	15099857	15100063	.	+	.	transcript_id "MSTRG.3899.1.p1"; gene_id "MSTRG.3899";
scaf_00009	transdecoder	exon	15100965	15101150	.	+	.	transcript_id "MSTRG.3899.1.p1"; gene_id "MSTRG.3899";
scaf_00009	transdecoder	exon	15102387	15102463	.	+	.	transcript_id "MSTRG.3899.1.p1"; gene_id "MSTRG.3899";
scaf_00009	transdecoder	exon	15102653	15102841	.	+	.	transcript_id "MSTRG.3899.1.p1"; gene_id "MSTRG.3899";
scaf_00009	transdecoder	exon	15103705	15103850	.	+	.	transcript_id "MSTRG.3899.1.p1"; gene_id "MSTRG.3899";
scaf_00009	transdecoder	exon	15104898	15104997	.	+	.	transcript_id "MSTRG.3899.1.p1"; gene_id "MSTRG.3899";
scaf_00009	transdecoder	exon	15106394	15106455	.	+	.	transcript_id "MSTRG.3899.1.p1"; gene_id "MSTRG.3899";
scaf_00009	transdecoder	exon	15106855	15106910	.	+	.	transcript_id "MSTRG.3899.1.p1"; gene_id "MSTRG.3899";
scaf_00009	transdecoder	exon	15107140	15107292	.	+	.	transcript_id "MSTRG.3899.1.p1"; gene_id "MSTRG.3899";
scaf_00009	transdecoder	exon	15107771	15108015	.	+	.	transcript_id "MSTRG.3899.1.p1"; gene_id "MSTRG.3899";
scaf_00009	transdecoder	exon	15109044	15109110	.	+	.	transcript_id "MSTRG.3899.1.p1"; gene_id "MSTRG.3899";
scaf_00009	transdecoder	exon	15109575	15109731	.	+	.	transcript_id "MSTRG.3899.1.p1"; gene_id "MSTRG.3899";
scaf_00009	transdecoder	exon	15112069	15112209	.	+	.	transcript_id "MSTRG.3899.1.p1"; gene_id "MSTRG.3899";
scaf_00009	transdecoder	exon	15113346	15113567	.	+	.	transcript_id "MSTRG.3899.1.p1"; gene_id "MSTRG.3899";
scaf_00009	transdecoder	exon	15115290	15115532	.	+	.	transcript_id "MSTRG.3899.1.p1"; gene_id "MSTRG.3899";
scaf_00009	transdecoder	exon	15117025	15117217	.	+	.	transcript_id "MSTRG.3899.1.p1"; gene_id "MSTRG.3899";
scaf_00009	transdecoder	exon	15117593	15117729	.	+	.	transcript_id "MSTRG.3899.1.p1"; gene_id "MSTRG.3899";
scaf_00009	transdecoder	exon	15118863	15118961	.	+	.	transcript_id "MSTRG.3899.1.p1"; gene_id "MSTRG.3899";
scaf_00009	transdecoder	exon	15119246	15119385	.	+	.	transcript_id "MSTRG.3899.1.p1"; gene_id "MSTRG.3899";
scaf_00009	transdecoder	exon	15120682	15120779	.	+	.	transcript_id "MSTRG.3899.1.p1"; gene_id "MSTRG.3899";
scaf_00009	transdecoder	exon	15127017	15127173	.	+	.	transcript_id "MSTRG.3899.1.p1"; gene_id "MSTRG.3899";
scaf_00009	transdecoder	exon	15127685	15127756	.	+	.	transcript_id "MSTRG.3899.1.p1"; gene_id "MSTRG.3899";
scaf_00009	transdecoder	exon	15128486	15131675	.	+	.	transcript_id "MSTRG.3899.1.p1"; gene_id "MSTRG.3899";
scaf_00009	transdecoder	CDS	15056702	15057453	.	+	0	transcript_id "MSTRG.3899.1.p1"; gene_id "MSTRG.3899";
scaf_00009	transdecoder	CDS	15060636	15060870	.	+	1	transcript_id "MSTRG.3899.1.p1"; gene_id "MSTRG.3899";
scaf_00009	transdecoder	CDS	15062379	15063530	.	+	0	transcript_id "MSTRG.3899.1.p1"; gene_id "MSTRG.3899";
scaf_00009	transdecoder	CDS	15064640	15064801	.	+	0	transcript_id "MSTRG.3899.1.p1"; gene_id "MSTRG.3899";
scaf_00009	transdecoder	CDS	15065702	15065876	.	+	0	transcript_id "MSTRG.3899.1.p1"; gene_id "MSTRG.3899";
scaf_00009	transdecoder	CDS	15066586	15066836	.	+	2	transcript_id "MSTRG.3899.1.p1"; gene_id "MSTRG.3899";
scaf_00009	transdecoder	CDS	15067733	15067799	.	+	0	transcript_id "MSTRG.3899.1.p1"; gene_id "MSTRG.3899";
scaf_00009	transdecoder	CDS	15069164	15069273	.	+	2	transcript_id "MSTRG.3899.1.p1"; gene_id "MSTRG.3899";
scaf_00009	transdecoder	CDS	15069941	15070430	.	+	0	transcript_id "MSTRG.3899.1.p1"; gene_id "MSTRG.3899";
scaf_00009	transdecoder	CDS	15071910	15072063	.	+	2	transcript_id "MSTRG.3899.1.p1"; gene_id "MSTRG.3899";
scaf_00009	transdecoder	CDS	15072603	15072776	.	+	1	transcript_id "MSTRG.3899.1.p1"; gene_id "MSTRG.3899";
scaf_00009	transdecoder	CDS	15073726	15073892	.	+	1	transcript_id "MSTRG.3899.1.p1"; gene_id "MSTRG.3899";
scaf_00009	transdecoder	CDS	15077649	15077839	.	+	2	transcript_id "MSTRG.3899.1.p1"; gene_id "MSTRG.3899";
scaf_00009	transdecoder	CDS	15079037	15079288	.	+	0	transcript_id "MSTRG.3899.1.p1"; gene_id "MSTRG.3899";
scaf_00009	transdecoder	CDS	15080406	15080579	.	+	0	transcript_id "MSTRG.3899.1.p1"; gene_id "MSTRG.3899";
scaf_00009	transdecoder	CDS	15082927	15083079	.	+	0	transcript_id "MSTRG.3899.1.p1"; gene_id "MSTRG.3899";
scaf_00009	transdecoder	CDS	15084224	15084361	.	+	0	transcript_id "MSTRG.3899.1.p1"; gene_id "MSTRG.3899";
scaf_00009	transdecoder	CDS	15086200	15086398	.	+	0	transcript_id "MSTRG.3899.1.p1"; gene_id "MSTRG.3899";
scaf_00009	transdecoder	CDS	15087410	15087556	.	+	2	transcript_id "MSTRG.3899.1.p1"; gene_id "MSTRG.3899";
scaf_00009	transdecoder	CDS	15088074	15089109	.	+	2	transcript_id "MSTRG.3899.1.p1"; gene_id "MSTRG.3899";
scaf_00009	transdecoder	CDS	15090608	15090788	.	+	1	transcript_id "MSTRG.3899.1.p1"; gene_id "MSTRG.3899";
scaf_00009	transdecoder	CDS	15091755	15091924	.	+	0	transcript_id "MSTRG.3899.1.p1"; gene_id "MSTRG.3899";
scaf_00009	transdecoder	CDS	15093038	15093271	.	+	1	transcript_id "MSTRG.3899.1.p1"; gene_id "MSTRG.3899";
scaf_00009	transdecoder	CDS	15093902	15094068	.	+	1	transcript_id "MSTRG.3899.1.p1"; gene_id "MSTRG.3899";
scaf_00009	transdecoder	CDS	15094861	15095013	.	+	2	transcript_id "MSTRG.3899.1.p1"; gene_id "MSTRG.3899";
scaf_00009	transdecoder	CDS	15096546	15096680	.	+	2	transcript_id "MSTRG.3899.1.p1"; gene_id "MSTRG.3899";
scaf_00009	transdecoder	CDS	15097080	15097274	.	+	2	transcript_id "MSTRG.3899.1.p1"; gene_id "MSTRG.3899";
scaf_00009	transdecoder	CDS	15098010	15098203	.	+	2	transcript_id "MSTRG.3899.1.p1"; gene_id "MSTRG.3899";
scaf_00009	transdecoder	CDS	15099857	15100063	.	+	0	transcript_id "MSTRG.3899.1.p1"; gene_id "MSTRG.3899";
scaf_00009	transdecoder	CDS	15100965	15101150	.	+	0	transcript_id "MSTRG.3899.1.p1"; gene_id "MSTRG.3899";
scaf_00009	transdecoder	CDS	15102387	15102463	.	+	0	transcript_id "MSTRG.3899.1.p1"; gene_id "MSTRG.3899";
scaf_00009	transdecoder	CDS	15102653	15102841	.	+	1	transcript_id "MSTRG.3899.1.p1"; gene_id "MSTRG.3899";
scaf_00009	transdecoder	CDS	15103705	15103850	.	+	1	transcript_id "MSTRG.3899.1.p1"; gene_id "MSTRG.3899";
scaf_00009	transdecoder	CDS	15104898	15104997	.	+	2	transcript_id "MSTRG.3899.1.p1"; gene_id "MSTRG.3899";
scaf_00009	transdecoder	CDS	15106394	15106455	.	+	1	transcript_id "MSTRG.3899.1.p1"; gene_id "MSTRG.3899";
scaf_00009	transdecoder	CDS	15106855	15106910	.	+	2	transcript_id "MSTRG.3899.1.p1"; gene_id "MSTRG.3899";
scaf_00009	transdecoder	CDS	15107140	15107292	.	+	0	transcript_id "MSTRG.3899.1.p1"; gene_id "MSTRG.3899";
scaf_00009	transdecoder	CDS	15107771	15108015	.	+	0	transcript_id "MSTRG.3899.1.p1"; gene_id "MSTRG.3899";
scaf_00009	transdecoder	CDS	15109044	15109110	.	+	1	transcript_id "MSTRG.3899.1.p1"; gene_id "MSTRG.3899";
scaf_00009	transdecoder	CDS	15109575	15109731	.	+	0	transcript_id "MSTRG.3899.1.p1"; gene_id "MSTRG.3899";
scaf_00009	transdecoder	CDS	15112069	15112209	.	+	2	transcript_id "MSTRG.3899.1.p1"; gene_id "MSTRG.3899";
scaf_00009	transdecoder	CDS	15113346	15113567	.	+	2	transcript_id "MSTRG.3899.1.p1"; gene_id "MSTRG.3899";
scaf_00009	transdecoder	CDS	15115290	15115321	.	+	2	transcript_id "MSTRG.3899.1.p1"; gene_id "MSTRG.3899";
scaf_00009	transdecoder	exon	14984006	14984538	.	+	.	transcript_id "MSTRG.3899.2.p5"; gene_id "MSTRG.3899";
scaf_00009	transdecoder	exon	14987179	14987284	.	+	.	transcript_id "MSTRG.3899.2.p5"; gene_id "MSTRG.3899";
scaf_00009	transdecoder	exon	15015272	15015363	.	+	.	transcript_id "MSTRG.3899.2.p5"; gene_id "MSTRG.3899";
scaf_00009	transdecoder	exon	15039106	15039489	.	+	.	transcript_id "MSTRG.3899.2.p5"; gene_id "MSTRG.3899";
scaf_00009	transdecoder	exon	15040262	15040432	.	+	.	transcript_id "MSTRG.3899.2.p5"; gene_id "MSTRG.3899";
scaf_00009	transdecoder	exon	15055150	15055923	.	+	.	transcript_id "MSTRG.3899.2.p5"; gene_id "MSTRG.3899";
scaf_00009	transdecoder	CDS	14987207	14987284	.	+	0	transcript_id "MSTRG.3899.2.p5"; gene_id "MSTRG.3899";
scaf_00009	transdecoder	CDS	15015272	15015363	.	+	0	transcript_id "MSTRG.3899.2.p5"; gene_id "MSTRG.3899";
scaf_00009	transdecoder	CDS	15039106	15039286	.	+	1	transcript_id "MSTRG.3899.2.p5"; gene_id "MSTRG.3899";
scaf_00009	transdecoder	exon	15039292	15039489	.	+	.	transcript_id "PMZ_0028767-RA.p1"; gene_id "MSTRG.3899";
scaf_00009	transdecoder	exon	15040262	15040432	.	+	.	transcript_id "PMZ_0028767-RA.p1"; gene_id "MSTRG.3899";
scaf_00009	transdecoder	exon	15055150	15055923	.	+	.	transcript_id "PMZ_0028767-RA.p1"; gene_id "MSTRG.3899";
scaf_00009	transdecoder	CDS	15039292	15039489	.	+	0	transcript_id "PMZ_0028767-RA.p1"; gene_id "MSTRG.3899";
scaf_00009	transdecoder	CDS	15040262	15040432	.	+	0	transcript_id "PMZ_0028767-RA.p1"; gene_id "MSTRG.3899";
scaf_00009	transdecoder	CDS	15055150	15055923	.	+	0	transcript_id "PMZ_0028767-RA.p1"; gene_id "MSTRG.3899";
scaf_00009	transdecoder	exon	15055962	15056513	.	+	.	transcript_id "PMZ_0007317-RA.p1"; gene_id "MSTRG.3899";
scaf_00009	transdecoder	exon	15056677	15057110	.	+	.	transcript_id "PMZ_0007317-RA.p1"; gene_id "MSTRG.3899";
scaf_00009	transdecoder	exon	15057214	15057453	.	+	.	transcript_id "PMZ_0007317-RA.p1"; gene_id "MSTRG.3899";
scaf_00009	transdecoder	exon	15060636	15060870	.	+	.	transcript_id "PMZ_0007317-RA.p1"; gene_id "MSTRG.3899";
scaf_00009	transdecoder	exon	15062634	15063467	.	+	.	transcript_id "PMZ_0007317-RA.p1"; gene_id "MSTRG.3899";
scaf_00009	transdecoder	exon	15064667	15064774	.	+	.	transcript_id "PMZ_0007317-RA.p1"; gene_id "MSTRG.3899";
scaf_00009	transdecoder	exon	15065702	15065843	.	+	.	transcript_id "PMZ_0007317-RA.p1"; gene_id "MSTRG.3899";
scaf_00009	transdecoder	exon	15066586	15066758	.	+	.	transcript_id "PMZ_0007317-RA.p1"; gene_id "MSTRG.3899";
scaf_00009	transdecoder	exon	15069166	15069273	.	+	.	transcript_id "PMZ_0007317-RA.p1"; gene_id "MSTRG.3899";
scaf_00009	transdecoder	exon	15069978	15070167	.	+	.	transcript_id "PMZ_0007317-RA.p1"; gene_id "MSTRG.3899";
scaf_00009	transdecoder	exon	15070239	15070430	.	+	.	transcript_id "PMZ_0007317-RA.p1"; gene_id "MSTRG.3899";
scaf_00009	transdecoder	exon	15071910	15072063	.	+	.	transcript_id "PMZ_0007317-RA.p1"; gene_id "MSTRG.3899";
scaf_00009	transdecoder	exon	15073726	15073860	.	+	.	transcript_id "PMZ_0007317-RA.p1"; gene_id "MSTRG.3899";
scaf_00009	transdecoder	exon	15077710	15077839	.	+	.	transcript_id "PMZ_0007317-RA.p1"; gene_id "MSTRG.3899";
scaf_00009	transdecoder	exon	15079112	15079288	.	+	.	transcript_id "PMZ_0007317-RA.p1"; gene_id "MSTRG.3899";
scaf_00009	transdecoder	exon	15080406	15080558	.	+	.	transcript_id "PMZ_0007317-RA.p1"; gene_id "MSTRG.3899";
scaf_00009	transdecoder	exon	15082927	15083061	.	+	.	transcript_id "PMZ_0007317-RA.p1"; gene_id "MSTRG.3899";
scaf_00009	transdecoder	exon	15084224	15084361	.	+	.	transcript_id "PMZ_0007317-RA.p1"; gene_id "MSTRG.3899";
scaf_00009	transdecoder	exon	15086260	15086398	.	+	.	transcript_id "PMZ_0007317-RA.p1"; gene_id "MSTRG.3899";
scaf_00009	transdecoder	exon	15088074	15089109	.	+	.	transcript_id "PMZ_0007317-RA.p1"; gene_id "MSTRG.3899";
scaf_00009	transdecoder	exon	15090608	15090788	.	+	.	transcript_id "PMZ_0007317-RA.p1"; gene_id "MSTRG.3899";
scaf_00009	transdecoder	exon	15091755	15091924	.	+	.	transcript_id "PMZ_0007317-RA.p1"; gene_id "MSTRG.3899";
scaf_00009	transdecoder	exon	15093038	15093271	.	+	.	transcript_id "PMZ_0007317-RA.p1"; gene_id "MSTRG.3899";
scaf_00009	transdecoder	exon	15093902	15094022	.	+	.	transcript_id "PMZ_0007317-RA.p1"; gene_id "MSTRG.3899";
scaf_00009	transdecoder	exon	15094881	15095013	.	+	.	transcript_id "PMZ_0007317-RA.p1"; gene_id "MSTRG.3899";
scaf_00009	transdecoder	exon	15096546	15096680	.	+	.	transcript_id "PMZ_0007317-RA.p1"; gene_id "MSTRG.3899";
scaf_00009	transdecoder	exon	15097080	15097274	.	+	.	transcript_id "PMZ_0007317-RA.p1"; gene_id "MSTRG.3899";
scaf_00009	transdecoder	exon	15098010	15098203	.	+	.	transcript_id "PMZ_0007317-RA.p1"; gene_id "MSTRG.3899";
scaf_00009	transdecoder	exon	15099857	15100069	.	+	.	transcript_id "PMZ_0007317-RA.p1"; gene_id "MSTRG.3899";
scaf_00009	transdecoder	exon	15100965	15101150	.	+	.	transcript_id "PMZ_0007317-RA.p1"; gene_id "MSTRG.3899";
scaf_00009	transdecoder	exon	15102387	15102463	.	+	.	transcript_id "PMZ_0007317-RA.p1"; gene_id "MSTRG.3899";
scaf_00009	transdecoder	exon	15102653	15102841	.	+	.	transcript_id "PMZ_0007317-RA.p1"; gene_id "MSTRG.3899";
scaf_00009	transdecoder	exon	15103705	15103850	.	+	.	transcript_id "PMZ_0007317-RA.p1"; gene_id "MSTRG.3899";
scaf_00009	transdecoder	exon	15106855	15106910	.	+	.	transcript_id "PMZ_0007317-RA.p1"; gene_id "MSTRG.3899";
scaf_00009	transdecoder	exon	15107140	15107292	.	+	.	transcript_id "PMZ_0007317-RA.p1"; gene_id "MSTRG.3899";
scaf_00009	transdecoder	exon	15107771	15108015	.	+	.	transcript_id "PMZ_0007317-RA.p1"; gene_id "MSTRG.3899";
scaf_00009	transdecoder	exon	15109044	15109110	.	+	.	transcript_id "PMZ_0007317-RA.p1"; gene_id "MSTRG.3899";
scaf_00009	transdecoder	exon	15109575	15109737	.	+	.	transcript_id "PMZ_0007317-RA.p1"; gene_id "MSTRG.3899";
scaf_00009	transdecoder	exon	15112069	15112209	.	+	.	transcript_id "PMZ_0007317-RA.p1"; gene_id "MSTRG.3899";
scaf_00009	transdecoder	exon	15113346	15113467	.	+	.	transcript_id "PMZ_0007317-RA.p1"; gene_id "MSTRG.3899";
scaf_00009	transdecoder	exon	15115290	15115532	.	+	.	transcript_id "PMZ_0007317-RA.p1"; gene_id "MSTRG.3899";
scaf_00009	transdecoder	exon	15117046	15117217	.	+	.	transcript_id "PMZ_0007317-RA.p1"; gene_id "MSTRG.3899";
scaf_00009	transdecoder	exon	15117593	15117729	.	+	.	transcript_id "PMZ_0007317-RA.p1"; gene_id "MSTRG.3899";
scaf_00009	transdecoder	exon	15119246	15119325	.	+	.	transcript_id "PMZ_0007317-RA.p1"; gene_id "MSTRG.3899";
scaf_00009	transdecoder	exon	15120682	15120779	.	+	.	transcript_id "PMZ_0007317-RA.p1"; gene_id "MSTRG.3899";
scaf_00009	transdecoder	exon	15127017	15127173	.	+	.	transcript_id "PMZ_0007317-RA.p1"; gene_id "MSTRG.3899";
scaf_00009	transdecoder	exon	15128486	15131332	.	+	.	transcript_id "PMZ_0007317-RA.p1"; gene_id "MSTRG.3899";
scaf_00009	transdecoder	CDS	15055962	15056513	.	+	0	transcript_id "PMZ_0007317-RA.p1"; gene_id "MSTRG.3899";
scaf_00009	transdecoder	CDS	15056677	15057110	.	+	0	transcript_id "PMZ_0007317-RA.p1"; gene_id "MSTRG.3899";
scaf_00009	transdecoder	CDS	15057214	15057453	.	+	1	transcript_id "PMZ_0007317-RA.p1"; gene_id "MSTRG.3899";
scaf_00009	transdecoder	CDS	15060636	15060870	.	+	1	transcript_id "PMZ_0007317-RA.p1"; gene_id "MSTRG.3899";
scaf_00009	transdecoder	CDS	15062634	15063467	.	+	0	transcript_id "PMZ_0007317-RA.p1"; gene_id "MSTRG.3899";
scaf_00009	transdecoder	CDS	15064667	15064774	.	+	0	transcript_id "PMZ_0007317-RA.p1"; gene_id "MSTRG.3899";
scaf_00009	transdecoder	CDS	15065702	15065843	.	+	0	transcript_id "PMZ_0007317-RA.p1"; gene_id "MSTRG.3899";
scaf_00009	transdecoder	CDS	15066586	15066758	.	+	2	transcript_id "PMZ_0007317-RA.p1"; gene_id "MSTRG.3899";
scaf_00009	transdecoder	CDS	15069166	15069273	.	+	0	transcript_id "PMZ_0007317-RA.p1"; gene_id "MSTRG.3899";
scaf_00009	transdecoder	CDS	15069978	15070167	.	+	0	transcript_id "PMZ_0007317-RA.p1"; gene_id "MSTRG.3899";
scaf_00009	transdecoder	CDS	15070239	15070430	.	+	2	transcript_id "PMZ_0007317-RA.p1"; gene_id "MSTRG.3899";
scaf_00009	transdecoder	CDS	15071910	15072063	.	+	2	transcript_id "PMZ_0007317-RA.p1"; gene_id "MSTRG.3899";
scaf_00009	transdecoder	CDS	15073726	15073860	.	+	1	transcript_id "PMZ_0007317-RA.p1"; gene_id "MSTRG.3899";
scaf_00009	transdecoder	CDS	15077710	15077839	.	+	1	transcript_id "PMZ_0007317-RA.p1"; gene_id "MSTRG.3899";
scaf_00009	transdecoder	CDS	15079112	15079288	.	+	0	transcript_id "PMZ_0007317-RA.p1"; gene_id "MSTRG.3899";
scaf_00009	transdecoder	CDS	15080406	15080558	.	+	0	transcript_id "PMZ_0007317-RA.p1"; gene_id "MSTRG.3899";
scaf_00009	transdecoder	CDS	15082927	15083061	.	+	0	transcript_id "PMZ_0007317-RA.p1"; gene_id "MSTRG.3899";
scaf_00009	transdecoder	CDS	15084224	15084361	.	+	0	transcript_id "PMZ_0007317-RA.p1"; gene_id "MSTRG.3899";
scaf_00009	transdecoder	CDS	15086260	15086398	.	+	0	transcript_id "PMZ_0007317-RA.p1"; gene_id "MSTRG.3899";
scaf_00009	transdecoder	CDS	15088074	15089109	.	+	2	transcript_id "PMZ_0007317-RA.p1"; gene_id "MSTRG.3899";
scaf_00009	transdecoder	CDS	15090608	15090788	.	+	1	transcript_id "PMZ_0007317-RA.p1"; gene_id "MSTRG.3899";
scaf_00009	transdecoder	CDS	15091755	15091924	.	+	0	transcript_id "PMZ_0007317-RA.p1"; gene_id "MSTRG.3899";
scaf_00009	transdecoder	CDS	15093038	15093271	.	+	1	transcript_id "PMZ_0007317-RA.p1"; gene_id "MSTRG.3899";
scaf_00009	transdecoder	CDS	15093902	15094022	.	+	1	transcript_id "PMZ_0007317-RA.p1"; gene_id "MSTRG.3899";
scaf_00009	transdecoder	CDS	15094881	15095013	.	+	0	transcript_id "PMZ_0007317-RA.p1"; gene_id "MSTRG.3899";
scaf_00009	transdecoder	CDS	15096546	15096680	.	+	2	transcript_id "PMZ_0007317-RA.p1"; gene_id "MSTRG.3899";
scaf_00009	transdecoder	CDS	15097080	15097274	.	+	2	transcript_id "PMZ_0007317-RA.p1"; gene_id "MSTRG.3899";
scaf_00009	transdecoder	CDS	15098010	15098203	.	+	2	transcript_id "PMZ_0007317-RA.p1"; gene_id "MSTRG.3899";
scaf_00009	transdecoder	CDS	15099857	15100069	.	+	0	transcript_id "PMZ_0007317-RA.p1"; gene_id "MSTRG.3899";
scaf_00009	transdecoder	CDS	15100965	15101150	.	+	0	transcript_id "PMZ_0007317-RA.p1"; gene_id "MSTRG.3899";
scaf_00009	transdecoder	CDS	15102387	15102463	.	+	0	transcript_id "PMZ_0007317-RA.p1"; gene_id "MSTRG.3899";
scaf_00009	transdecoder	CDS	15102653	15102841	.	+	1	transcript_id "PMZ_0007317-RA.p1"; gene_id "MSTRG.3899";
scaf_00009	transdecoder	CDS	15103705	15103850	.	+	1	transcript_id "PMZ_0007317-RA.p1"; gene_id "MSTRG.3899";
scaf_00009	transdecoder	CDS	15106855	15106910	.	+	2	transcript_id "PMZ_0007317-RA.p1"; gene_id "MSTRG.3899";
scaf_00009	transdecoder	CDS	15107140	15107292	.	+	0	transcript_id "PMZ_0007317-RA.p1"; gene_id "MSTRG.3899";
scaf_00009	transdecoder	CDS	15107771	15108015	.	+	0	transcript_id "PMZ_0007317-RA.p1"; gene_id "MSTRG.3899";
scaf_00009	transdecoder	CDS	15109044	15109110	.	+	1	transcript_id "PMZ_0007317-RA.p1"; gene_id "MSTRG.3899";
scaf_00009	transdecoder	CDS	15109575	15109737	.	+	0	transcript_id "PMZ_0007317-RA.p1"; gene_id "MSTRG.3899";
scaf_00009	transdecoder	CDS	15112069	15112209	.	+	2	transcript_id "PMZ_0007317-RA.p1"; gene_id "MSTRG.3899";
scaf_00009	transdecoder	CDS	15113346	15113467	.	+	2	transcript_id "PMZ_0007317-RA.p1"; gene_id "MSTRG.3899";
scaf_00009	transdecoder	CDS	15115290	15115532	.	+	0	transcript_id "PMZ_0007317-RA.p1"; gene_id "MSTRG.3899";
scaf_00009	transdecoder	CDS	15117046	15117217	.	+	0	transcript_id "PMZ_0007317-RA.p1"; gene_id "MSTRG.3899";
scaf_00009	transdecoder	CDS	15117593	15117729	.	+	2	transcript_id "PMZ_0007317-RA.p1"; gene_id "MSTRG.3899";
scaf_00009	transdecoder	CDS	15119246	15119325	.	+	0	transcript_id "PMZ_0007317-RA.p1"; gene_id "MSTRG.3899";
scaf_00009	transdecoder	CDS	15120682	15120779	.	+	1	transcript_id "PMZ_0007317-RA.p1"; gene_id "MSTRG.3899";
scaf_00009	transdecoder	CDS	15127017	15127173	.	+	2	transcript_id "PMZ_0007317-RA.p1"; gene_id "MSTRG.3899";
scaf_00009	transdecoder	CDS	15128486	15128621	.	+	1	transcript_id "PMZ_0007317-RA.p1"; gene_id "MSTRG.3899";
scaf_00009	transdecoder	exon	15181657	15185375	.	-	.	transcript_id "PMZ_0026754-RA.p1"; gene_id "MSTRG.3901";
scaf_00009	transdecoder	exon	15188144	15188247	.	-	.	transcript_id "PMZ_0026754-RA.p1"; gene_id "MSTRG.3901";
scaf_00009	transdecoder	exon	15188931	15189029	.	-	.	transcript_id "PMZ_0026754-RA.p1"; gene_id "MSTRG.3901";
scaf_00009	transdecoder	exon	15189622	15189843	.	-	.	transcript_id "PMZ_0026754-RA.p1"; gene_id "MSTRG.3901";
scaf_00009	transdecoder	exon	15192743	15192917	.	-	.	transcript_id "PMZ_0026754-RA.p1"; gene_id "MSTRG.3901";
scaf_00009	transdecoder	exon	15194828	15194896	.	-	.	transcript_id "PMZ_0026754-RA.p1"; gene_id "MSTRG.3901";
scaf_00009	transdecoder	exon	15195855	15195920	.	-	.	transcript_id "PMZ_0026754-RA.p1"; gene_id "MSTRG.3901";
scaf_00009	transdecoder	exon	15197875	15197967	.	-	.	transcript_id "PMZ_0026754-RA.p1"; gene_id "MSTRG.3901";
scaf_00009	transdecoder	exon	15199064	15199250	.	-	.	transcript_id "PMZ_0026754-RA.p1"; gene_id "MSTRG.3901";
scaf_00009	transdecoder	exon	15199615	15199688	.	-	.	transcript_id "PMZ_0026754-RA.p1"; gene_id "MSTRG.3901";
scaf_00009	transdecoder	exon	15200131	15200210	.	-	.	transcript_id "PMZ_0026754-RA.p1"; gene_id "MSTRG.3901";
scaf_00009	transdecoder	exon	15201831	15201921	.	-	.	transcript_id "PMZ_0026754-RA.p1"; gene_id "MSTRG.3901";
scaf_00009	transdecoder	exon	15202668	15202845	.	-	.	transcript_id "PMZ_0026754-RA.p1"; gene_id "MSTRG.3901";
scaf_00009	transdecoder	exon	15213690	15213975	.	-	.	transcript_id "PMZ_0026754-RA.p1"; gene_id "MSTRG.3901";
scaf_00009	transdecoder	CDS	15185031	15185375	.	-	0	transcript_id "PMZ_0026754-RA.p1"; gene_id "MSTRG.3901";
scaf_00009	transdecoder	CDS	15188144	15188247	.	-	2	transcript_id "PMZ_0026754-RA.p1"; gene_id "MSTRG.3901";
scaf_00009	transdecoder	CDS	15188931	15189029	.	-	2	transcript_id "PMZ_0026754-RA.p1"; gene_id "MSTRG.3901";
scaf_00009	transdecoder	CDS	15189622	15189843	.	-	2	transcript_id "PMZ_0026754-RA.p1"; gene_id "MSTRG.3901";
scaf_00009	transdecoder	CDS	15192743	15192917	.	-	0	transcript_id "PMZ_0026754-RA.p1"; gene_id "MSTRG.3901";
scaf_00009	transdecoder	CDS	15194828	15194896	.	-	0	transcript_id "PMZ_0026754-RA.p1"; gene_id "MSTRG.3901";
scaf_00009	transdecoder	CDS	15195855	15195920	.	-	0	transcript_id "PMZ_0026754-RA.p1"; gene_id "MSTRG.3901";
scaf_00009	transdecoder	CDS	15197875	15197967	.	-	0	transcript_id "PMZ_0026754-RA.p1"; gene_id "MSTRG.3901";
scaf_00009	transdecoder	CDS	15199064	15199250	.	-	1	transcript_id "PMZ_0026754-RA.p1"; gene_id "MSTRG.3901";
scaf_00009	transdecoder	CDS	15199615	15199688	.	-	0	transcript_id "PMZ_0026754-RA.p1"; gene_id "MSTRG.3901";
scaf_00009	transdecoder	CDS	15200131	15200210	.	-	2	transcript_id "PMZ_0026754-RA.p1"; gene_id "MSTRG.3901";
scaf_00009	transdecoder	CDS	15201831	15201921	.	-	0	transcript_id "PMZ_0026754-RA.p1"; gene_id "MSTRG.3901";
scaf_00009	transdecoder	CDS	15202668	15202845	.	-	1	transcript_id "PMZ_0026754-RA.p1"; gene_id "MSTRG.3901";
scaf_00009	transdecoder	CDS	15213690	15213691	.	-	0	transcript_id "PMZ_0026754-RA.p1"; gene_id "MSTRG.3901";
scaf_00009	transdecoder	exon	15181657	15185375	.	-	.	transcript_id "MSTRG.3901.3.p1"; gene_id "MSTRG.3901";
scaf_00009	transdecoder	exon	15188144	15188247	.	-	.	transcript_id "MSTRG.3901.3.p1"; gene_id "MSTRG.3901";
scaf_00009	transdecoder	exon	15188931	15189843	.	-	.	transcript_id "MSTRG.3901.3.p1"; gene_id "MSTRG.3901";
scaf_00009	transdecoder	exon	15192743	15192917	.	-	.	transcript_id "MSTRG.3901.3.p1"; gene_id "MSTRG.3901";
scaf_00009	transdecoder	exon	15194828	15194896	.	-	.	transcript_id "MSTRG.3901.3.p1"; gene_id "MSTRG.3901";
scaf_00009	transdecoder	exon	15195855	15195920	.	-	.	transcript_id "MSTRG.3901.3.p1"; gene_id "MSTRG.3901";
scaf_00009	transdecoder	exon	15197875	15198030	.	-	.	transcript_id "MSTRG.3901.3.p1"; gene_id "MSTRG.3901";
scaf_00009	transdecoder	exon	15199064	15199250	.	-	.	transcript_id "MSTRG.3901.3.p1"; gene_id "MSTRG.3901";
scaf_00009	transdecoder	exon	15199615	15199688	.	-	.	transcript_id "MSTRG.3901.3.p1"; gene_id "MSTRG.3901";
scaf_00009	transdecoder	exon	15201831	15201921	.	-	.	transcript_id "MSTRG.3901.3.p1"; gene_id "MSTRG.3901";
scaf_00009	transdecoder	exon	15202668	15202845	.	-	.	transcript_id "MSTRG.3901.3.p1"; gene_id "MSTRG.3901";
scaf_00009	transdecoder	exon	15213690	15214365	.	-	.	transcript_id "MSTRG.3901.3.p1"; gene_id "MSTRG.3901";
scaf_00009	transdecoder	CDS	15189611	15189843	.	-	2	transcript_id "MSTRG.3901.3.p1"; gene_id "MSTRG.3901";
scaf_00009	transdecoder	CDS	15192743	15192917	.	-	0	transcript_id "MSTRG.3901.3.p1"; gene_id "MSTRG.3901";
scaf_00009	transdecoder	CDS	15194828	15194896	.	-	0	transcript_id "MSTRG.3901.3.p1"; gene_id "MSTRG.3901";
scaf_00009	transdecoder	CDS	15195855	15195920	.	-	0	transcript_id "MSTRG.3901.3.p1"; gene_id "MSTRG.3901";
scaf_00009	transdecoder	CDS	15197875	15198030	.	-	0	transcript_id "MSTRG.3901.3.p1"; gene_id "MSTRG.3901";
scaf_00009	transdecoder	CDS	15199064	15199216	.	-	0	transcript_id "MSTRG.3901.3.p1"; gene_id "MSTRG.3901";
scaf_00009	transdecoder	exon	15181657	15188247	.	-	.	transcript_id "MSTRG.3901.4.p1"; gene_id "MSTRG.3901";
scaf_00009	transdecoder	exon	15188931	15189843	.	-	.	transcript_id "MSTRG.3901.4.p1"; gene_id "MSTRG.3901";
scaf_00009	transdecoder	exon	15192743	15192917	.	-	.	transcript_id "MSTRG.3901.4.p1"; gene_id "MSTRG.3901";
scaf_00009	transdecoder	exon	15194828	15194896	.	-	.	transcript_id "MSTRG.3901.4.p1"; gene_id "MSTRG.3901";
scaf_00009	transdecoder	exon	15195855	15195920	.	-	.	transcript_id "MSTRG.3901.4.p1"; gene_id "MSTRG.3901";
scaf_00009	transdecoder	exon	15197875	15198030	.	-	.	transcript_id "MSTRG.3901.4.p1"; gene_id "MSTRG.3901";
scaf_00009	transdecoder	exon	15199064	15199250	.	-	.	transcript_id "MSTRG.3901.4.p1"; gene_id "MSTRG.3901";
scaf_00009	transdecoder	exon	15199615	15199688	.	-	.	transcript_id "MSTRG.3901.4.p1"; gene_id "MSTRG.3901";
scaf_00009	transdecoder	exon	15200131	15200210	.	-	.	transcript_id "MSTRG.3901.4.p1"; gene_id "MSTRG.3901";
scaf_00009	transdecoder	exon	15201831	15201921	.	-	.	transcript_id "MSTRG.3901.4.p1"; gene_id "MSTRG.3901";
scaf_00009	transdecoder	exon	15202668	15202845	.	-	.	transcript_id "MSTRG.3901.4.p1"; gene_id "MSTRG.3901";
scaf_00009	transdecoder	exon	15214322	15214365	.	-	.	transcript_id "MSTRG.3901.4.p1"; gene_id "MSTRG.3901";
scaf_00009	transdecoder	CDS	15189611	15189843	.	-	2	transcript_id "MSTRG.3901.4.p1"; gene_id "MSTRG.3901";
scaf_00009	transdecoder	CDS	15192743	15192917	.	-	0	transcript_id "MSTRG.3901.4.p1"; gene_id "MSTRG.3901";
scaf_00009	transdecoder	CDS	15194828	15194896	.	-	0	transcript_id "MSTRG.3901.4.p1"; gene_id "MSTRG.3901";
scaf_00009	transdecoder	CDS	15195855	15195920	.	-	0	transcript_id "MSTRG.3901.4.p1"; gene_id "MSTRG.3901";
scaf_00009	transdecoder	CDS	15197875	15198030	.	-	0	transcript_id "MSTRG.3901.4.p1"; gene_id "MSTRG.3901";
scaf_00009	transdecoder	CDS	15199064	15199250	.	-	1	transcript_id "MSTRG.3901.4.p1"; gene_id "MSTRG.3901";
scaf_00009	transdecoder	CDS	15199615	15199688	.	-	0	transcript_id "MSTRG.3901.4.p1"; gene_id "MSTRG.3901";
scaf_00009	transdecoder	CDS	15200131	15200210	.	-	2	transcript_id "MSTRG.3901.4.p1"; gene_id "MSTRG.3901";
scaf_00009	transdecoder	CDS	15201831	15201921	.	-	0	transcript_id "MSTRG.3901.4.p1"; gene_id "MSTRG.3901";
scaf_00009	transdecoder	CDS	15202668	15202787	.	-	0	transcript_id "MSTRG.3901.4.p1"; gene_id "MSTRG.3901";
scaf_00009	transdecoder	exon	15181657	15185375	.	-	.	transcript_id "MSTRG.3901.1.p1"; gene_id "MSTRG.3901";
scaf_00009	transdecoder	exon	15188144	15188247	.	-	.	transcript_id "MSTRG.3901.1.p1"; gene_id "MSTRG.3901";
scaf_00009	transdecoder	exon	15188931	15189029	.	-	.	transcript_id "MSTRG.3901.1.p1"; gene_id "MSTRG.3901";
scaf_00009	transdecoder	exon	15189622	15189843	.	-	.	transcript_id "MSTRG.3901.1.p1"; gene_id "MSTRG.3901";
scaf_00009	transdecoder	exon	15192743	15192917	.	-	.	transcript_id "MSTRG.3901.1.p1"; gene_id "MSTRG.3901";
scaf_00009	transdecoder	exon	15194828	15194896	.	-	.	transcript_id "MSTRG.3901.1.p1"; gene_id "MSTRG.3901";
scaf_00009	transdecoder	exon	15195855	15195920	.	-	.	transcript_id "MSTRG.3901.1.p1"; gene_id "MSTRG.3901";
scaf_00009	transdecoder	exon	15197875	15198030	.	-	.	transcript_id "MSTRG.3901.1.p1"; gene_id "MSTRG.3901";
scaf_00009	transdecoder	exon	15199064	15199250	.	-	.	transcript_id "MSTRG.3901.1.p1"; gene_id "MSTRG.3901";
scaf_00009	transdecoder	exon	15199615	15199688	.	-	.	transcript_id "MSTRG.3901.1.p1"; gene_id "MSTRG.3901";
scaf_00009	transdecoder	exon	15200131	15200210	.	-	.	transcript_id "MSTRG.3901.1.p1"; gene_id "MSTRG.3901";
scaf_00009	transdecoder	exon	15201831	15201921	.	-	.	transcript_id "MSTRG.3901.1.p1"; gene_id "MSTRG.3901";
scaf_00009	transdecoder	exon	15202668	15202845	.	-	.	transcript_id "MSTRG.3901.1.p1"; gene_id "MSTRG.3901";
scaf_00009	transdecoder	exon	15213861	15214440	.	-	.	transcript_id "MSTRG.3901.1.p1"; gene_id "MSTRG.3901";
scaf_00009	transdecoder	CDS	15185031	15185375	.	-	0	transcript_id "MSTRG.3901.1.p1"; gene_id "MSTRG.3901";
scaf_00009	transdecoder	CDS	15188144	15188247	.	-	2	transcript_id "MSTRG.3901.1.p1"; gene_id "MSTRG.3901";
scaf_00009	transdecoder	CDS	15188931	15189029	.	-	2	transcript_id "MSTRG.3901.1.p1"; gene_id "MSTRG.3901";
scaf_00009	transdecoder	CDS	15189622	15189843	.	-	2	transcript_id "MSTRG.3901.1.p1"; gene_id "MSTRG.3901";
scaf_00009	transdecoder	CDS	15192743	15192917	.	-	0	transcript_id "MSTRG.3901.1.p1"; gene_id "MSTRG.3901";
scaf_00009	transdecoder	CDS	15194828	15194896	.	-	0	transcript_id "MSTRG.3901.1.p1"; gene_id "MSTRG.3901";
scaf_00009	transdecoder	CDS	15195855	15195920	.	-	0	transcript_id "MSTRG.3901.1.p1"; gene_id "MSTRG.3901";
scaf_00009	transdecoder	CDS	15197875	15198030	.	-	0	transcript_id "MSTRG.3901.1.p1"; gene_id "MSTRG.3901";
scaf_00009	transdecoder	CDS	15199064	15199250	.	-	1	transcript_id "MSTRG.3901.1.p1"; gene_id "MSTRG.3901";
scaf_00009	transdecoder	CDS	15199615	15199688	.	-	0	transcript_id "MSTRG.3901.1.p1"; gene_id "MSTRG.3901";
scaf_00009	transdecoder	CDS	15200131	15200210	.	-	2	transcript_id "MSTRG.3901.1.p1"; gene_id "MSTRG.3901";
scaf_00009	transdecoder	CDS	15201831	15201921	.	-	0	transcript_id "MSTRG.3901.1.p1"; gene_id "MSTRG.3901";
scaf_00009	transdecoder	CDS	15202668	15202844	.	-	0	transcript_id "MSTRG.3901.1.p1"; gene_id "MSTRG.3901";
scaf_00009	transdecoder	exon	15181657	15185375	.	-	.	transcript_id "MSTRG.3901.2.p1"; gene_id "MSTRG.3901";
scaf_00009	transdecoder	exon	15188144	15188247	.	-	.	transcript_id "MSTRG.3901.2.p1"; gene_id "MSTRG.3901";
scaf_00009	transdecoder	exon	15188931	15189029	.	-	.	transcript_id "MSTRG.3901.2.p1"; gene_id "MSTRG.3901";
scaf_00009	transdecoder	exon	15189622	15189843	.	-	.	transcript_id "MSTRG.3901.2.p1"; gene_id "MSTRG.3901";
scaf_00009	transdecoder	exon	15192743	15192917	.	-	.	transcript_id "MSTRG.3901.2.p1"; gene_id "MSTRG.3901";
scaf_00009	transdecoder	exon	15194828	15194896	.	-	.	transcript_id "MSTRG.3901.2.p1"; gene_id "MSTRG.3901";
scaf_00009	transdecoder	exon	15195855	15195920	.	-	.	transcript_id "MSTRG.3901.2.p1"; gene_id "MSTRG.3901";
scaf_00009	transdecoder	exon	15197875	15198030	.	-	.	transcript_id "MSTRG.3901.2.p1"; gene_id "MSTRG.3901";
scaf_00009	transdecoder	exon	15199064	15199250	.	-	.	transcript_id "MSTRG.3901.2.p1"; gene_id "MSTRG.3901";
scaf_00009	transdecoder	exon	15199615	15199688	.	-	.	transcript_id "MSTRG.3901.2.p1"; gene_id "MSTRG.3901";
scaf_00009	transdecoder	exon	15201831	15201921	.	-	.	transcript_id "MSTRG.3901.2.p1"; gene_id "MSTRG.3901";
scaf_00009	transdecoder	exon	15202668	15202845	.	-	.	transcript_id "MSTRG.3901.2.p1"; gene_id "MSTRG.3901";
scaf_00009	transdecoder	exon	15213861	15214440	.	-	.	transcript_id "MSTRG.3901.2.p1"; gene_id "MSTRG.3901";
scaf_00009	transdecoder	CDS	15185031	15185375	.	-	0	transcript_id "MSTRG.3901.2.p1"; gene_id "MSTRG.3901";
scaf_00009	transdecoder	CDS	15188144	15188247	.	-	2	transcript_id "MSTRG.3901.2.p1"; gene_id "MSTRG.3901";
scaf_00009	transdecoder	CDS	15188931	15189029	.	-	2	transcript_id "MSTRG.3901.2.p1"; gene_id "MSTRG.3901";
scaf_00009	transdecoder	CDS	15189622	15189843	.	-	2	transcript_id "MSTRG.3901.2.p1"; gene_id "MSTRG.3901";
scaf_00009	transdecoder	CDS	15192743	15192917	.	-	0	transcript_id "MSTRG.3901.2.p1"; gene_id "MSTRG.3901";
scaf_00009	transdecoder	CDS	15194828	15194896	.	-	0	transcript_id "MSTRG.3901.2.p1"; gene_id "MSTRG.3901";
scaf_00009	transdecoder	CDS	15195855	15195920	.	-	0	transcript_id "MSTRG.3901.2.p1"; gene_id "MSTRG.3901";
scaf_00009	transdecoder	CDS	15197875	15198030	.	-	0	transcript_id "MSTRG.3901.2.p1"; gene_id "MSTRG.3901";
scaf_00009	transdecoder	CDS	15199064	15199216	.	-	0	transcript_id "MSTRG.3901.2.p1"; gene_id "MSTRG.3901";
scaf_00009	transdecoder	exon	15181665	15185375	.	-	.	transcript_id "MSTRG.3901.6.p1"; gene_id "MSTRG.3901";
scaf_00009	transdecoder	exon	15188144	15188247	.	-	.	transcript_id "MSTRG.3901.6.p1"; gene_id "MSTRG.3901";
scaf_00009	transdecoder	exon	15188931	15189029	.	-	.	transcript_id "MSTRG.3901.6.p1"; gene_id "MSTRG.3901";
scaf_00009	transdecoder	exon	15189622	15189843	.	-	.	transcript_id "MSTRG.3901.6.p1"; gene_id "MSTRG.3901";
scaf_00009	transdecoder	exon	15192743	15192917	.	-	.	transcript_id "MSTRG.3901.6.p1"; gene_id "MSTRG.3901";
scaf_00009	transdecoder	exon	15194828	15194896	.	-	.	transcript_id "MSTRG.3901.6.p1"; gene_id "MSTRG.3901";
scaf_00009	transdecoder	exon	15195855	15195920	.	-	.	transcript_id "MSTRG.3901.6.p1"; gene_id "MSTRG.3901";
scaf_00009	transdecoder	exon	15197875	15198030	.	-	.	transcript_id "MSTRG.3901.6.p1"; gene_id "MSTRG.3901";
scaf_00009	transdecoder	exon	15199064	15199250	.	-	.	transcript_id "MSTRG.3901.6.p1"; gene_id "MSTRG.3901";
scaf_00009	transdecoder	exon	15199615	15199688	.	-	.	transcript_id "MSTRG.3901.6.p1"; gene_id "MSTRG.3901";
scaf_00009	transdecoder	exon	15200131	15200210	.	-	.	transcript_id "MSTRG.3901.6.p1"; gene_id "MSTRG.3901";
scaf_00009	transdecoder	exon	15201831	15201921	.	-	.	transcript_id "MSTRG.3901.6.p1"; gene_id "MSTRG.3901";
scaf_00009	transdecoder	exon	15202668	15202845	.	-	.	transcript_id "MSTRG.3901.6.p1"; gene_id "MSTRG.3901";
scaf_00009	transdecoder	exon	15213690	15214303	.	-	.	transcript_id "MSTRG.3901.6.p1"; gene_id "MSTRG.3901";
scaf_00009	transdecoder	CDS	15185031	15185375	.	-	0	transcript_id "MSTRG.3901.6.p1"; gene_id "MSTRG.3901";
scaf_00009	transdecoder	CDS	15188144	15188247	.	-	2	transcript_id "MSTRG.3901.6.p1"; gene_id "MSTRG.3901";
scaf_00009	transdecoder	CDS	15188931	15189029	.	-	2	transcript_id "MSTRG.3901.6.p1"; gene_id "MSTRG.3901";
scaf_00009	transdecoder	CDS	15189622	15189843	.	-	2	transcript_id "MSTRG.3901.6.p1"; gene_id "MSTRG.3901";
scaf_00009	transdecoder	CDS	15192743	15192917	.	-	0	transcript_id "MSTRG.3901.6.p1"; gene_id "MSTRG.3901";
scaf_00009	transdecoder	CDS	15194828	15194896	.	-	0	transcript_id "MSTRG.3901.6.p1"; gene_id "MSTRG.3901";
scaf_00009	transdecoder	CDS	15195855	15195920	.	-	0	transcript_id "MSTRG.3901.6.p1"; gene_id "MSTRG.3901";
scaf_00009	transdecoder	CDS	15197875	15198030	.	-	0	transcript_id "MSTRG.3901.6.p1"; gene_id "MSTRG.3901";
scaf_00009	transdecoder	CDS	15199064	15199250	.	-	1	transcript_id "MSTRG.3901.6.p1"; gene_id "MSTRG.3901";
scaf_00009	transdecoder	CDS	15199615	15199688	.	-	0	transcript_id "MSTRG.3901.6.p1"; gene_id "MSTRG.3901";
scaf_00009	transdecoder	CDS	15200131	15200210	.	-	2	transcript_id "MSTRG.3901.6.p1"; gene_id "MSTRG.3901";
scaf_00009	transdecoder	CDS	15201831	15201921	.	-	0	transcript_id "MSTRG.3901.6.p1"; gene_id "MSTRG.3901";
scaf_00009	transdecoder	CDS	15202668	15202845	.	-	1	transcript_id "MSTRG.3901.6.p1"; gene_id "MSTRG.3901";
scaf_00009	transdecoder	CDS	15213690	15213691	.	-	0	transcript_id "MSTRG.3901.6.p1"; gene_id "MSTRG.3901";
scaf_00009	transdecoder	exon	15305887	15308610	.	-	.	transcript_id "MSTRG.3900.1.p1"; gene_id "MSTRG.3900";
scaf_00009	transdecoder	exon	15310272	15310594	.	-	.	transcript_id "MSTRG.3900.1.p1"; gene_id "MSTRG.3900";
scaf_00009	transdecoder	exon	15312937	15313069	.	-	.	transcript_id "MSTRG.3900.1.p1"; gene_id "MSTRG.3900";
scaf_00009	transdecoder	exon	15314933	15315872	.	-	.	transcript_id "MSTRG.3900.1.p1"; gene_id "MSTRG.3900";
scaf_00009	transdecoder	CDS	15306420	15308348	.	-	0	transcript_id "MSTRG.3900.1.p1"; gene_id "MSTRG.3900";
scaf_00009	transdecoder	exon	15305887	15308610	.	-	.	transcript_id "MSTRG.3900.2.p1"; gene_id "MSTRG.3900";
scaf_00009	transdecoder	exon	15310272	15310594	.	-	.	transcript_id "MSTRG.3900.2.p1"; gene_id "MSTRG.3900";
scaf_00009	transdecoder	exon	15312937	15313054	.	-	.	transcript_id "MSTRG.3900.2.p1"; gene_id "MSTRG.3900";
scaf_00009	transdecoder	exon	15314933	15315872	.	-	.	transcript_id "MSTRG.3900.2.p1"; gene_id "MSTRG.3900";
scaf_00009	transdecoder	CDS	15306420	15308348	.	-	0	transcript_id "MSTRG.3900.2.p1"; gene_id "MSTRG.3900";
scaf_00009	transdecoder	exon	15306420	15308610	.	-	.	transcript_id "PMZ_0028768-RA.p1"; gene_id "MSTRG.3900";
scaf_00009	transdecoder	exon	15310318	15310594	.	-	.	transcript_id "PMZ_0028768-RA.p1"; gene_id "MSTRG.3900";
scaf_00009	transdecoder	exon	15315149	15315302	.	-	.	transcript_id "PMZ_0028768-RA.p1"; gene_id "MSTRG.3900";
scaf_00009	transdecoder	CDS	15306420	15308610	.	-	1	transcript_id "PMZ_0028768-RA.p1"; gene_id "MSTRG.3900";
scaf_00009	transdecoder	CDS	15310318	15310594	.	-	2	transcript_id "PMZ_0028768-RA.p1"; gene_id "MSTRG.3900";
scaf_00009	transdecoder	CDS	15315149	15315302	.	-	0	transcript_id "PMZ_0028768-RA.p1"; gene_id "MSTRG.3900";
scaf_00009	transdecoder	exon	15327699	15331405	.	-	.	transcript_id "MSTRG.3902.1.p1"; gene_id "MSTRG.3902";
scaf_00009	transdecoder	exon	15332059	15334548	.	-	.	transcript_id "MSTRG.3902.1.p1"; gene_id "MSTRG.3902";
scaf_00009	transdecoder	exon	15334708	15334835	.	-	.	transcript_id "MSTRG.3902.1.p1"; gene_id "MSTRG.3902";
scaf_00009	transdecoder	exon	15335646	15335822	.	-	.	transcript_id "MSTRG.3902.1.p1"; gene_id "MSTRG.3902";
scaf_00009	transdecoder	exon	15336739	15336873	.	-	.	transcript_id "MSTRG.3902.1.p1"; gene_id "MSTRG.3902";
scaf_00009	transdecoder	exon	15341156	15341232	.	-	.	transcript_id "MSTRG.3902.1.p1"; gene_id "MSTRG.3902";
scaf_00009	transdecoder	exon	15342119	15342372	.	-	.	transcript_id "MSTRG.3902.1.p1"; gene_id "MSTRG.3902";
scaf_00009	transdecoder	exon	15343214	15343398	.	-	.	transcript_id "MSTRG.3902.1.p1"; gene_id "MSTRG.3902";
scaf_00009	transdecoder	exon	15344605	15344780	.	-	.	transcript_id "MSTRG.3902.1.p1"; gene_id "MSTRG.3902";
scaf_00009	transdecoder	exon	15347520	15347703	.	-	.	transcript_id "MSTRG.3902.1.p1"; gene_id "MSTRG.3902";
scaf_00009	transdecoder	exon	15349150	15349271	.	-	.	transcript_id "MSTRG.3902.1.p1"; gene_id "MSTRG.3902";
scaf_00009	transdecoder	exon	15349986	15350173	.	-	.	transcript_id "MSTRG.3902.1.p1"; gene_id "MSTRG.3902";
scaf_00009	transdecoder	exon	15351733	15351804	.	-	.	transcript_id "MSTRG.3902.1.p1"; gene_id "MSTRG.3902";
scaf_00009	transdecoder	exon	15352153	15352275	.	-	.	transcript_id "MSTRG.3902.1.p1"; gene_id "MSTRG.3902";
scaf_00009	transdecoder	exon	15353011	15353213	.	-	.	transcript_id "MSTRG.3902.1.p1"; gene_id "MSTRG.3902";
scaf_00009	transdecoder	exon	15358524	15358682	.	-	.	transcript_id "MSTRG.3902.1.p1"; gene_id "MSTRG.3902";
scaf_00009	transdecoder	exon	15359389	15359538	.	-	.	transcript_id "MSTRG.3902.1.p1"; gene_id "MSTRG.3902";
scaf_00009	transdecoder	exon	15360848	15361075	.	-	.	transcript_id "MSTRG.3902.1.p1"; gene_id "MSTRG.3902";
scaf_00009	transdecoder	exon	15362041	15362113	.	-	.	transcript_id "MSTRG.3902.1.p1"; gene_id "MSTRG.3902";
scaf_00009	transdecoder	exon	15380569	15380784	.	-	.	transcript_id "MSTRG.3902.1.p1"; gene_id "MSTRG.3902";
scaf_00009	transdecoder	CDS	15342163	15342372	.	-	0	transcript_id "MSTRG.3902.1.p1"; gene_id "MSTRG.3902";
scaf_00009	transdecoder	CDS	15343214	15343398	.	-	2	transcript_id "MSTRG.3902.1.p1"; gene_id "MSTRG.3902";
scaf_00009	transdecoder	CDS	15344605	15344780	.	-	1	transcript_id "MSTRG.3902.1.p1"; gene_id "MSTRG.3902";
scaf_00009	transdecoder	CDS	15347520	15347703	.	-	2	transcript_id "MSTRG.3902.1.p1"; gene_id "MSTRG.3902";
scaf_00009	transdecoder	CDS	15349150	15349271	.	-	1	transcript_id "MSTRG.3902.1.p1"; gene_id "MSTRG.3902";
scaf_00009	transdecoder	CDS	15349986	15350173	.	-	0	transcript_id "MSTRG.3902.1.p1"; gene_id "MSTRG.3902";
scaf_00009	transdecoder	CDS	15351733	15351804	.	-	0	transcript_id "MSTRG.3902.1.p1"; gene_id "MSTRG.3902";
scaf_00009	transdecoder	CDS	15352153	15352275	.	-	0	transcript_id "MSTRG.3902.1.p1"; gene_id "MSTRG.3902";
scaf_00009	transdecoder	CDS	15353011	15353213	.	-	2	transcript_id "MSTRG.3902.1.p1"; gene_id "MSTRG.3902";
scaf_00009	transdecoder	CDS	15358524	15358539	.	-	0	transcript_id "MSTRG.3902.1.p1"; gene_id "MSTRG.3902";
scaf_00009	transdecoder	exon	15329715	15331405	.	-	.	transcript_id "MSTRG.3902.2.p2"; gene_id "MSTRG.3902";
scaf_00009	transdecoder	exon	15332059	15332133	.	-	.	transcript_id "MSTRG.3902.2.p2"; gene_id "MSTRG.3902";
scaf_00009	transdecoder	exon	15334479	15334548	.	-	.	transcript_id "MSTRG.3902.2.p2"; gene_id "MSTRG.3902";
scaf_00009	transdecoder	exon	15334708	15334832	.	-	.	transcript_id "MSTRG.3902.2.p2"; gene_id "MSTRG.3902";
scaf_00009	transdecoder	exon	15335646	15335822	.	-	.	transcript_id "MSTRG.3902.2.p2"; gene_id "MSTRG.3902";
scaf_00009	transdecoder	exon	15336739	15336873	.	-	.	transcript_id "MSTRG.3902.2.p2"; gene_id "MSTRG.3902";
scaf_00009	transdecoder	exon	15341156	15341232	.	-	.	transcript_id "MSTRG.3902.2.p2"; gene_id "MSTRG.3902";
scaf_00009	transdecoder	exon	15342119	15342372	.	-	.	transcript_id "MSTRG.3902.2.p2"; gene_id "MSTRG.3902";
scaf_00009	transdecoder	exon	15343214	15343398	.	-	.	transcript_id "MSTRG.3902.2.p2"; gene_id "MSTRG.3902";
scaf_00009	transdecoder	exon	15344605	15344780	.	-	.	transcript_id "MSTRG.3902.2.p2"; gene_id "MSTRG.3902";
scaf_00009	transdecoder	exon	15347520	15347703	.	-	.	transcript_id "MSTRG.3902.2.p2"; gene_id "MSTRG.3902";
scaf_00009	transdecoder	exon	15349150	15349271	.	-	.	transcript_id "MSTRG.3902.2.p2"; gene_id "MSTRG.3902";
scaf_00009	transdecoder	exon	15349986	15350173	.	-	.	transcript_id "MSTRG.3902.2.p2"; gene_id "MSTRG.3902";
scaf_00009	transdecoder	exon	15351733	15351804	.	-	.	transcript_id "MSTRG.3902.2.p2"; gene_id "MSTRG.3902";
scaf_00009	transdecoder	exon	15352153	15352275	.	-	.	transcript_id "MSTRG.3902.2.p2"; gene_id "MSTRG.3902";
scaf_00009	transdecoder	exon	15353011	15353213	.	-	.	transcript_id "MSTRG.3902.2.p2"; gene_id "MSTRG.3902";
scaf_00009	transdecoder	exon	15358524	15358682	.	-	.	transcript_id "MSTRG.3902.2.p2"; gene_id "MSTRG.3902";
scaf_00009	transdecoder	exon	15359389	15359538	.	-	.	transcript_id "MSTRG.3902.2.p2"; gene_id "MSTRG.3902";
scaf_00009	transdecoder	exon	15360848	15361075	.	-	.	transcript_id "MSTRG.3902.2.p2"; gene_id "MSTRG.3902";
scaf_00009	transdecoder	exon	15362041	15362113	.	-	.	transcript_id "MSTRG.3902.2.p2"; gene_id "MSTRG.3902";
scaf_00009	transdecoder	exon	15380569	15380784	.	-	.	transcript_id "MSTRG.3902.2.p2"; gene_id "MSTRG.3902";
scaf_00009	transdecoder	CDS	15342163	15342372	.	-	0	transcript_id "MSTRG.3902.2.p2"; gene_id "MSTRG.3902";
scaf_00009	transdecoder	CDS	15343214	15343398	.	-	2	transcript_id "MSTRG.3902.2.p2"; gene_id "MSTRG.3902";
scaf_00009	transdecoder	CDS	15344605	15344780	.	-	1	transcript_id "MSTRG.3902.2.p2"; gene_id "MSTRG.3902";
scaf_00009	transdecoder	CDS	15347520	15347703	.	-	2	transcript_id "MSTRG.3902.2.p2"; gene_id "MSTRG.3902";
scaf_00009	transdecoder	CDS	15349150	15349271	.	-	1	transcript_id "MSTRG.3902.2.p2"; gene_id "MSTRG.3902";
scaf_00009	transdecoder	CDS	15349986	15350173	.	-	0	transcript_id "MSTRG.3902.2.p2"; gene_id "MSTRG.3902";
scaf_00009	transdecoder	CDS	15351733	15351804	.	-	0	transcript_id "MSTRG.3902.2.p2"; gene_id "MSTRG.3902";
scaf_00009	transdecoder	CDS	15352153	15352275	.	-	0	transcript_id "MSTRG.3902.2.p2"; gene_id "MSTRG.3902";
scaf_00009	transdecoder	CDS	15353011	15353213	.	-	2	transcript_id "MSTRG.3902.2.p2"; gene_id "MSTRG.3902";
scaf_00009	transdecoder	CDS	15358524	15358539	.	-	0	transcript_id "MSTRG.3902.2.p2"; gene_id "MSTRG.3902";
scaf_00009	transdecoder	exon	15330381	15331405	.	-	.	transcript_id "PMZ_0003012-RA.p1"; gene_id "MSTRG.3902";
scaf_00009	transdecoder	exon	15332007	15332133	.	-	.	transcript_id "PMZ_0003012-RA.p1"; gene_id "MSTRG.3902";
scaf_00009	transdecoder	exon	15334479	15334548	.	-	.	transcript_id "PMZ_0003012-RA.p1"; gene_id "MSTRG.3902";
scaf_00009	transdecoder	exon	15334708	15334832	.	-	.	transcript_id "PMZ_0003012-RA.p1"; gene_id "MSTRG.3902";
scaf_00009	transdecoder	exon	15336705	15336873	.	-	.	transcript_id "PMZ_0003012-RA.p1"; gene_id "MSTRG.3902";
scaf_00009	transdecoder	exon	15341156	15341232	.	-	.	transcript_id "PMZ_0003012-RA.p1"; gene_id "MSTRG.3902";
scaf_00009	transdecoder	exon	15342053	15342312	.	-	.	transcript_id "PMZ_0003012-RA.p1"; gene_id "MSTRG.3902";
scaf_00009	transdecoder	exon	15343214	15343325	.	-	.	transcript_id "PMZ_0003012-RA.p1"; gene_id "MSTRG.3902";
scaf_00009	transdecoder	exon	15344605	15344744	.	-	.	transcript_id "PMZ_0003012-RA.p1"; gene_id "MSTRG.3902";
scaf_00009	transdecoder	exon	15347520	15347580	.	-	.	transcript_id "PMZ_0003012-RA.p1"; gene_id "MSTRG.3902";
scaf_00009	transdecoder	exon	15349150	15349271	.	-	.	transcript_id "PMZ_0003012-RA.p1"; gene_id "MSTRG.3902";
scaf_00009	transdecoder	exon	15349986	15350173	.	-	.	transcript_id "PMZ_0003012-RA.p1"; gene_id "MSTRG.3902";
scaf_00009	transdecoder	exon	15351733	15351804	.	-	.	transcript_id "PMZ_0003012-RA.p1"; gene_id "MSTRG.3902";
scaf_00009	transdecoder	exon	15352153	15352275	.	-	.	transcript_id "PMZ_0003012-RA.p1"; gene_id "MSTRG.3902";
scaf_00009	transdecoder	exon	15353011	15353213	.	-	.	transcript_id "PMZ_0003012-RA.p1"; gene_id "MSTRG.3902";
scaf_00009	transdecoder	exon	15358524	15358682	.	-	.	transcript_id "PMZ_0003012-RA.p1"; gene_id "MSTRG.3902";
scaf_00009	transdecoder	exon	15359364	15359538	.	-	.	transcript_id "PMZ_0003012-RA.p1"; gene_id "MSTRG.3902";
scaf_00009	transdecoder	exon	15360848	15361075	.	-	.	transcript_id "PMZ_0003012-RA.p1"; gene_id "MSTRG.3902";
scaf_00009	transdecoder	exon	15362041	15362058	.	-	.	transcript_id "PMZ_0003012-RA.p1"; gene_id "MSTRG.3902";
scaf_00009	transdecoder	CDS	15331258	15331405	.	-	1	transcript_id "PMZ_0003012-RA.p1"; gene_id "MSTRG.3902";
scaf_00009	transdecoder	CDS	15332007	15332133	.	-	2	transcript_id "PMZ_0003012-RA.p1"; gene_id "MSTRG.3902";
scaf_00009	transdecoder	CDS	15334479	15334548	.	-	0	transcript_id "PMZ_0003012-RA.p1"; gene_id "MSTRG.3902";
scaf_00009	transdecoder	CDS	15334708	15334832	.	-	2	transcript_id "PMZ_0003012-RA.p1"; gene_id "MSTRG.3902";
scaf_00009	transdecoder	CDS	15336705	15336873	.	-	0	transcript_id "PMZ_0003012-RA.p1"; gene_id "MSTRG.3902";
scaf_00009	transdecoder	CDS	15341156	15341232	.	-	2	transcript_id "PMZ_0003012-RA.p1"; gene_id "MSTRG.3902";
scaf_00009	transdecoder	CDS	15342053	15342312	.	-	1	transcript_id "PMZ_0003012-RA.p1"; gene_id "MSTRG.3902";
scaf_00009	transdecoder	CDS	15343214	15343325	.	-	2	transcript_id "PMZ_0003012-RA.p1"; gene_id "MSTRG.3902";
scaf_00009	transdecoder	CDS	15344605	15344744	.	-	1	transcript_id "PMZ_0003012-RA.p1"; gene_id "MSTRG.3902";
scaf_00009	transdecoder	CDS	15347520	15347580	.	-	2	transcript_id "PMZ_0003012-RA.p1"; gene_id "MSTRG.3902";
scaf_00009	transdecoder	CDS	15349150	15349271	.	-	1	transcript_id "PMZ_0003012-RA.p1"; gene_id "MSTRG.3902";
scaf_00009	transdecoder	CDS	15349986	15350173	.	-	0	transcript_id "PMZ_0003012-RA.p1"; gene_id "MSTRG.3902";
scaf_00009	transdecoder	CDS	15351733	15351804	.	-	0	transcript_id "PMZ_0003012-RA.p1"; gene_id "MSTRG.3902";
scaf_00009	transdecoder	CDS	15352153	15352275	.	-	0	transcript_id "PMZ_0003012-RA.p1"; gene_id "MSTRG.3902";
scaf_00009	transdecoder	CDS	15353011	15353213	.	-	2	transcript_id "PMZ_0003012-RA.p1"; gene_id "MSTRG.3902";
scaf_00009	transdecoder	CDS	15358524	15358682	.	-	2	transcript_id "PMZ_0003012-RA.p1"; gene_id "MSTRG.3902";
scaf_00009	transdecoder	CDS	15359364	15359538	.	-	0	transcript_id "PMZ_0003012-RA.p1"; gene_id "MSTRG.3902";
scaf_00009	transdecoder	CDS	15360848	15361075	.	-	0	transcript_id "PMZ_0003012-RA.p1"; gene_id "MSTRG.3902";
scaf_00009	transdecoder	CDS	15362041	15362058	.	-	0	transcript_id "PMZ_0003012-RA.p1"; gene_id "MSTRG.3902";
scaf_00009	transdecoder	exon	15330381	15331405	.	-	.	transcript_id "MSTRG.3902.3.p1"; gene_id "MSTRG.3902";
scaf_00009	transdecoder	exon	15332007	15332133	.	-	.	transcript_id "MSTRG.3902.3.p1"; gene_id "MSTRG.3902";
scaf_00009	transdecoder	exon	15334479	15334548	.	-	.	transcript_id "MSTRG.3902.3.p1"; gene_id "MSTRG.3902";
scaf_00009	transdecoder	exon	15334708	15334832	.	-	.	transcript_id "MSTRG.3902.3.p1"; gene_id "MSTRG.3902";
scaf_00009	transdecoder	exon	15336705	15336873	.	-	.	transcript_id "MSTRG.3902.3.p1"; gene_id "MSTRG.3902";
scaf_00009	transdecoder	exon	15341156	15341232	.	-	.	transcript_id "MSTRG.3902.3.p1"; gene_id "MSTRG.3902";
scaf_00009	transdecoder	exon	15342053	15342312	.	-	.	transcript_id "MSTRG.3902.3.p1"; gene_id "MSTRG.3902";
scaf_00009	transdecoder	exon	15343214	15343325	.	-	.	transcript_id "MSTRG.3902.3.p1"; gene_id "MSTRG.3902";
scaf_00009	transdecoder	exon	15344605	15344744	.	-	.	transcript_id "MSTRG.3902.3.p1"; gene_id "MSTRG.3902";
scaf_00009	transdecoder	exon	15347520	15347580	.	-	.	transcript_id "MSTRG.3902.3.p1"; gene_id "MSTRG.3902";
scaf_00009	transdecoder	exon	15349150	15349271	.	-	.	transcript_id "MSTRG.3902.3.p1"; gene_id "MSTRG.3902";
scaf_00009	transdecoder	exon	15349986	15350173	.	-	.	transcript_id "MSTRG.3902.3.p1"; gene_id "MSTRG.3902";
scaf_00009	transdecoder	exon	15351733	15351804	.	-	.	transcript_id "MSTRG.3902.3.p1"; gene_id "MSTRG.3902";
scaf_00009	transdecoder	exon	15352153	15352275	.	-	.	transcript_id "MSTRG.3902.3.p1"; gene_id "MSTRG.3902";
scaf_00009	transdecoder	exon	15353011	15353213	.	-	.	transcript_id "MSTRG.3902.3.p1"; gene_id "MSTRG.3902";
scaf_00009	transdecoder	exon	15358524	15358682	.	-	.	transcript_id "MSTRG.3902.3.p1"; gene_id "MSTRG.3902";
scaf_00009	transdecoder	exon	15359364	15359538	.	-	.	transcript_id "MSTRG.3902.3.p1"; gene_id "MSTRG.3902";
scaf_00009	transdecoder	exon	15360848	15361075	.	-	.	transcript_id "MSTRG.3902.3.p1"; gene_id "MSTRG.3902";
scaf_00009	transdecoder	exon	15362041	15362113	.	-	.	transcript_id "MSTRG.3902.3.p1"; gene_id "MSTRG.3902";
scaf_00009	transdecoder	exon	15380569	15380884	.	-	.	transcript_id "MSTRG.3902.3.p1"; gene_id "MSTRG.3902";
scaf_00009	transdecoder	CDS	15331258	15331405	.	-	1	transcript_id "MSTRG.3902.3.p1"; gene_id "MSTRG.3902";
scaf_00009	transdecoder	CDS	15332007	15332133	.	-	2	transcript_id "MSTRG.3902.3.p1"; gene_id "MSTRG.3902";
scaf_00009	transdecoder	CDS	15334479	15334548	.	-	0	transcript_id "MSTRG.3902.3.p1"; gene_id "MSTRG.3902";
scaf_00009	transdecoder	CDS	15334708	15334832	.	-	2	transcript_id "MSTRG.3902.3.p1"; gene_id "MSTRG.3902";
scaf_00009	transdecoder	CDS	15336705	15336873	.	-	0	transcript_id "MSTRG.3902.3.p1"; gene_id "MSTRG.3902";
scaf_00009	transdecoder	CDS	15341156	15341232	.	-	2	transcript_id "MSTRG.3902.3.p1"; gene_id "MSTRG.3902";
scaf_00009	transdecoder	CDS	15342053	15342312	.	-	1	transcript_id "MSTRG.3902.3.p1"; gene_id "MSTRG.3902";
scaf_00009	transdecoder	CDS	15343214	15343325	.	-	2	transcript_id "MSTRG.3902.3.p1"; gene_id "MSTRG.3902";
scaf_00009	transdecoder	CDS	15344605	15344744	.	-	1	transcript_id "MSTRG.3902.3.p1"; gene_id "MSTRG.3902";
scaf_00009	transdecoder	CDS	15347520	15347580	.	-	2	transcript_id "MSTRG.3902.3.p1"; gene_id "MSTRG.3902";
scaf_00009	transdecoder	CDS	15349150	15349271	.	-	1	transcript_id "MSTRG.3902.3.p1"; gene_id "MSTRG.3902";
scaf_00009	transdecoder	CDS	15349986	15350173	.	-	0	transcript_id "MSTRG.3902.3.p1"; gene_id "MSTRG.3902";
scaf_00009	transdecoder	CDS	15351733	15351804	.	-	0	transcript_id "MSTRG.3902.3.p1"; gene_id "MSTRG.3902";
scaf_00009	transdecoder	CDS	15352153	15352275	.	-	0	transcript_id "MSTRG.3902.3.p1"; gene_id "MSTRG.3902";
scaf_00009	transdecoder	CDS	15353011	15353213	.	-	2	transcript_id "MSTRG.3902.3.p1"; gene_id "MSTRG.3902";
scaf_00009	transdecoder	CDS	15358524	15358682	.	-	2	transcript_id "MSTRG.3902.3.p1"; gene_id "MSTRG.3902";
scaf_00009	transdecoder	CDS	15359364	15359538	.	-	0	transcript_id "MSTRG.3902.3.p1"; gene_id "MSTRG.3902";
scaf_00009	transdecoder	CDS	15360848	15361075	.	-	0	transcript_id "MSTRG.3902.3.p1"; gene_id "MSTRG.3902";
scaf_00009	transdecoder	CDS	15362041	15362113	.	-	1	transcript_id "MSTRG.3902.3.p1"; gene_id "MSTRG.3902";
scaf_00009	transdecoder	CDS	15380569	15380882	.	-	0	transcript_id "MSTRG.3902.3.p1"; gene_id "MSTRG.3902";
scaf_00009	transdecoder	exon	15371868	15371938	.	-	.	transcript_id "PMZ_0003011-RA.p1"; gene_id "MSTRG.3902";
scaf_00009	transdecoder	exon	15378233	15378423	.	-	.	transcript_id "PMZ_0003011-RA.p1"; gene_id "MSTRG.3902";
scaf_00009	transdecoder	exon	15380569	15380719	.	-	.	transcript_id "PMZ_0003011-RA.p1"; gene_id "MSTRG.3902";
scaf_00009	transdecoder	exon	15382382	15382572	.	-	.	transcript_id "PMZ_0003011-RA.p1"; gene_id "MSTRG.3902";
scaf_00009	transdecoder	exon	15385963	15386063	.	-	.	transcript_id "PMZ_0003011-RA.p1"; gene_id "MSTRG.3902";
scaf_00009	transdecoder	exon	15389415	15389456	.	-	.	transcript_id "PMZ_0003011-RA.p1"; gene_id "MSTRG.3902";
scaf_00009	transdecoder	exon	15392637	15392752	.	-	.	transcript_id "PMZ_0003011-RA.p1"; gene_id "MSTRG.3902";
scaf_00009	transdecoder	exon	15393772	15393826	.	-	.	transcript_id "PMZ_0003011-RA.p1"; gene_id "MSTRG.3902";
scaf_00009	transdecoder	CDS	15371868	15371938	.	-	2	transcript_id "PMZ_0003011-RA.p1"; gene_id "MSTRG.3902";
scaf_00009	transdecoder	CDS	15378233	15378423	.	-	1	transcript_id "PMZ_0003011-RA.p1"; gene_id "MSTRG.3902";
scaf_00009	transdecoder	CDS	15380569	15380719	.	-	2	transcript_id "PMZ_0003011-RA.p1"; gene_id "MSTRG.3902";
scaf_00009	transdecoder	CDS	15382382	15382572	.	-	1	transcript_id "PMZ_0003011-RA.p1"; gene_id "MSTRG.3902";
scaf_00009	transdecoder	CDS	15385963	15386063	.	-	0	transcript_id "PMZ_0003011-RA.p1"; gene_id "MSTRG.3902";
scaf_00009	transdecoder	CDS	15389415	15389456	.	-	0	transcript_id "PMZ_0003011-RA.p1"; gene_id "MSTRG.3902";
scaf_00009	transdecoder	CDS	15392637	15392752	.	-	2	transcript_id "PMZ_0003011-RA.p1"; gene_id "MSTRG.3902";
scaf_00009	transdecoder	CDS	15393772	15393826	.	-	0	transcript_id "PMZ_0003011-RA.p1"; gene_id "MSTRG.3902";
scaf_00009	transdecoder	exon	15449664	15451165	.	-	.	transcript_id "PMZ_0028769-RA.p1"; gene_id "MSTRG.3903";
scaf_00009	transdecoder	exon	15451413	15451971	.	-	.	transcript_id "PMZ_0028769-RA.p1"; gene_id "MSTRG.3903";
scaf_00009	transdecoder	CDS	15449664	15451165	.	-	2	transcript_id "PMZ_0028769-RA.p1"; gene_id "MSTRG.3903";
scaf_00009	transdecoder	CDS	15451413	15451971	.	-	0	transcript_id "PMZ_0028769-RA.p1"; gene_id "MSTRG.3903";
scaf_00009	transdecoder	exon	15498069	15498191	.	-	.	transcript_id "PMZ_0028771-RA.p1"; gene_id "MSTRG.3904";
scaf_00009	transdecoder	exon	15505809	15505961	.	-	.	transcript_id "PMZ_0028771-RA.p1"; gene_id "MSTRG.3904";
scaf_00009	transdecoder	exon	15506857	15507221	.	-	.	transcript_id "PMZ_0028771-RA.p1"; gene_id "MSTRG.3904";
scaf_00009	transdecoder	exon	15511368	15511419	.	-	.	transcript_id "PMZ_0028771-RA.p1"; gene_id "MSTRG.3904";
scaf_00009	transdecoder	exon	15512029	15512224	.	-	.	transcript_id "PMZ_0028771-RA.p1"; gene_id "MSTRG.3904";
scaf_00009	transdecoder	exon	15512749	15512818	.	-	.	transcript_id "PMZ_0028771-RA.p1"; gene_id "MSTRG.3904";
scaf_00009	transdecoder	exon	15514144	15514241	.	-	.	transcript_id "PMZ_0028771-RA.p1"; gene_id "MSTRG.3904";
scaf_00009	transdecoder	exon	15517004	15517353	.	-	.	transcript_id "PMZ_0028771-RA.p1"; gene_id "MSTRG.3904";
scaf_00009	transdecoder	CDS	15498069	15498191	.	-	0	transcript_id "PMZ_0028771-RA.p1"; gene_id "MSTRG.3904";
scaf_00009	transdecoder	CDS	15505809	15505961	.	-	0	transcript_id "PMZ_0028771-RA.p1"; gene_id "MSTRG.3904";
scaf_00009	transdecoder	CDS	15506857	15507221	.	-	2	transcript_id "PMZ_0028771-RA.p1"; gene_id "MSTRG.3904";
scaf_00009	transdecoder	CDS	15511368	15511419	.	-	0	transcript_id "PMZ_0028771-RA.p1"; gene_id "MSTRG.3904";
scaf_00009	transdecoder	CDS	15512029	15512224	.	-	1	transcript_id "PMZ_0028771-RA.p1"; gene_id "MSTRG.3904";
scaf_00009	transdecoder	CDS	15512749	15512818	.	-	2	transcript_id "PMZ_0028771-RA.p1"; gene_id "MSTRG.3904";
scaf_00009	transdecoder	CDS	15514144	15514241	.	-	1	transcript_id "PMZ_0028771-RA.p1"; gene_id "MSTRG.3904";
scaf_00009	transdecoder	CDS	15517004	15517353	.	-	0	transcript_id "PMZ_0028771-RA.p1"; gene_id "MSTRG.3904";
scaf_00009	transdecoder	exon	15498069	15498191	.	-	.	transcript_id "MSTRG.3904.1.p1"; gene_id "MSTRG.3904";
scaf_00009	transdecoder	exon	15505809	15505961	.	-	.	transcript_id "MSTRG.3904.1.p1"; gene_id "MSTRG.3904";
scaf_00009	transdecoder	exon	15506857	15507221	.	-	.	transcript_id "MSTRG.3904.1.p1"; gene_id "MSTRG.3904";
scaf_00009	transdecoder	exon	15511368	15511419	.	-	.	transcript_id "MSTRG.3904.1.p1"; gene_id "MSTRG.3904";
scaf_00009	transdecoder	exon	15512029	15512224	.	-	.	transcript_id "MSTRG.3904.1.p1"; gene_id "MSTRG.3904";
scaf_00009	transdecoder	exon	15512749	15512818	.	-	.	transcript_id "MSTRG.3904.1.p1"; gene_id "MSTRG.3904";
scaf_00009	transdecoder	exon	15514144	15514241	.	-	.	transcript_id "MSTRG.3904.1.p1"; gene_id "MSTRG.3904";
scaf_00009	transdecoder	exon	15517004	15517380	.	-	.	transcript_id "MSTRG.3904.1.p1"; gene_id "MSTRG.3904";
scaf_00009	transdecoder	exon	15521047	15521220	.	-	.	transcript_id "MSTRG.3904.1.p1"; gene_id "MSTRG.3904";
scaf_00009	transdecoder	CDS	15498069	15498191	.	-	0	transcript_id "MSTRG.3904.1.p1"; gene_id "MSTRG.3904";
scaf_00009	transdecoder	CDS	15505809	15505961	.	-	0	transcript_id "MSTRG.3904.1.p1"; gene_id "MSTRG.3904";
scaf_00009	transdecoder	CDS	15506857	15507221	.	-	2	transcript_id "MSTRG.3904.1.p1"; gene_id "MSTRG.3904";
scaf_00009	transdecoder	CDS	15511368	15511419	.	-	0	transcript_id "MSTRG.3904.1.p1"; gene_id "MSTRG.3904";
scaf_00009	transdecoder	CDS	15512029	15512224	.	-	1	transcript_id "MSTRG.3904.1.p1"; gene_id "MSTRG.3904";
scaf_00009	transdecoder	CDS	15512749	15512818	.	-	2	transcript_id "MSTRG.3904.1.p1"; gene_id "MSTRG.3904";
scaf_00009	transdecoder	CDS	15514144	15514241	.	-	1	transcript_id "MSTRG.3904.1.p1"; gene_id "MSTRG.3904";
scaf_00009	transdecoder	CDS	15517004	15517353	.	-	0	transcript_id "MSTRG.3904.1.p1"; gene_id "MSTRG.3904";
scaf_00009	transdecoder	exon	15506961	15507221	.	-	.	transcript_id "MSTRG.3904.3.p1"; gene_id "MSTRG.3904";
scaf_00009	transdecoder	exon	15511177	15511419	.	-	.	transcript_id "MSTRG.3904.3.p1"; gene_id "MSTRG.3904";
scaf_00009	transdecoder	exon	15512029	15512224	.	-	.	transcript_id "MSTRG.3904.3.p1"; gene_id "MSTRG.3904";
scaf_00009	transdecoder	exon	15512749	15512818	.	-	.	transcript_id "MSTRG.3904.3.p1"; gene_id "MSTRG.3904";
scaf_00009	transdecoder	exon	15514144	15514241	.	-	.	transcript_id "MSTRG.3904.3.p1"; gene_id "MSTRG.3904";
scaf_00009	transdecoder	exon	15516286	15516386	.	-	.	transcript_id "MSTRG.3904.3.p1"; gene_id "MSTRG.3904";
scaf_00009	transdecoder	exon	15516966	15517380	.	-	.	transcript_id "MSTRG.3904.3.p1"; gene_id "MSTRG.3904";
scaf_00009	transdecoder	exon	15521047	15521216	.	-	.	transcript_id "MSTRG.3904.3.p1"; gene_id "MSTRG.3904";
scaf_00009	transdecoder	CDS	15506961	15507221	.	-	0	transcript_id "MSTRG.3904.3.p1"; gene_id "MSTRG.3904";
scaf_00009	transdecoder	CDS	15511177	15511419	.	-	0	transcript_id "MSTRG.3904.3.p1"; gene_id "MSTRG.3904";
scaf_00009	transdecoder	CDS	15512029	15512224	.	-	1	transcript_id "MSTRG.3904.3.p1"; gene_id "MSTRG.3904";
scaf_00009	transdecoder	CDS	15512749	15512818	.	-	2	transcript_id "MSTRG.3904.3.p1"; gene_id "MSTRG.3904";
scaf_00009	transdecoder	CDS	15514144	15514241	.	-	1	transcript_id "MSTRG.3904.3.p1"; gene_id "MSTRG.3904";
scaf_00009	transdecoder	CDS	15516286	15516326	.	-	0	transcript_id "MSTRG.3904.3.p1"; gene_id "MSTRG.3904";
scaf_00009	transdecoder	exon	15520489	15523542	.	+	.	transcript_id "MSTRG.3905.1.p2"; gene_id "MSTRG.3905";
scaf_00009	transdecoder	exon	15524396	15524454	.	+	.	transcript_id "MSTRG.3905.1.p2"; gene_id "MSTRG.3905";
scaf_00009	transdecoder	exon	15525249	15525344	.	+	.	transcript_id "MSTRG.3905.1.p2"; gene_id "MSTRG.3905";
scaf_00009	transdecoder	exon	15526451	15527080	.	+	.	transcript_id "MSTRG.3905.1.p2"; gene_id "MSTRG.3905";
scaf_00009	transdecoder	CDS	15520489	15521067	.	+	0	transcript_id "MSTRG.3905.1.p2"; gene_id "MSTRG.3905";
scaf_00009	transdecoder	exon	15526187	15527369	.	-	.	transcript_id "PMZ_0040777-RA.p1"; gene_id "MSTRG.3906";
scaf_00009	transdecoder	exon	15527480	15527641	.	-	.	transcript_id "PMZ_0040777-RA.p1"; gene_id "MSTRG.3906";
scaf_00009	transdecoder	exon	15528062	15528142	.	-	.	transcript_id "PMZ_0040777-RA.p1"; gene_id "MSTRG.3906";
scaf_00009	transdecoder	exon	15529757	15529800	.	-	.	transcript_id "PMZ_0040777-RA.p1"; gene_id "MSTRG.3906";
scaf_00009	transdecoder	exon	15531037	15531223	.	-	.	transcript_id "PMZ_0040777-RA.p1"; gene_id "MSTRG.3906";
scaf_00009	transdecoder	CDS	15527316	15527369	.	-	0	transcript_id "PMZ_0040777-RA.p1"; gene_id "MSTRG.3906";
scaf_00009	transdecoder	CDS	15527480	15527641	.	-	0	transcript_id "PMZ_0040777-RA.p1"; gene_id "MSTRG.3906";
scaf_00009	transdecoder	CDS	15528062	15528142	.	-	0	transcript_id "PMZ_0040777-RA.p1"; gene_id "MSTRG.3906";
scaf_00009	transdecoder	CDS	15529757	15529800	.	-	2	transcript_id "PMZ_0040777-RA.p1"; gene_id "MSTRG.3906";
scaf_00009	transdecoder	CDS	15531037	15531223	.	-	0	transcript_id "PMZ_0040777-RA.p1"; gene_id "MSTRG.3906";
scaf_00009	transdecoder	exon	15526313	15527369	.	-	.	transcript_id "MSTRG.3906.2.p2"; gene_id "MSTRG.3906";
scaf_00009	transdecoder	exon	15527480	15527622	.	-	.	transcript_id "MSTRG.3906.2.p2"; gene_id "MSTRG.3906";
scaf_00009	transdecoder	exon	15528062	15528142	.	-	.	transcript_id "MSTRG.3906.2.p2"; gene_id "MSTRG.3906";
scaf_00009	transdecoder	exon	15529757	15529800	.	-	.	transcript_id "MSTRG.3906.2.p2"; gene_id "MSTRG.3906";
scaf_00009	transdecoder	exon	15531037	15531227	.	-	.	transcript_id "MSTRG.3906.2.p2"; gene_id "MSTRG.3906";
scaf_00009	transdecoder	CDS	15527593	15527622	.	-	0	transcript_id "MSTRG.3906.2.p2"; gene_id "MSTRG.3906";
scaf_00009	transdecoder	CDS	15528062	15528142	.	-	0	transcript_id "MSTRG.3906.2.p2"; gene_id "MSTRG.3906";
scaf_00009	transdecoder	CDS	15529757	15529800	.	-	2	transcript_id "MSTRG.3906.2.p2"; gene_id "MSTRG.3906";
scaf_00009	transdecoder	CDS	15531037	15531226	.	-	0	transcript_id "MSTRG.3906.2.p2"; gene_id "MSTRG.3906";
scaf_00009	transdecoder	exon	15531911	15536230	.	-	.	transcript_id "MSTRG.3909.1.p2"; gene_id "MSTRG.3909";
scaf_00009	transdecoder	exon	15537288	15537431	.	-	.	transcript_id "MSTRG.3909.1.p2"; gene_id "MSTRG.3909";
scaf_00009	transdecoder	exon	15538165	15538356	.	-	.	transcript_id "MSTRG.3909.1.p2"; gene_id "MSTRG.3909";
scaf_00009	transdecoder	exon	15538844	15538948	.	-	.	transcript_id "MSTRG.3909.1.p2"; gene_id "MSTRG.3909";
scaf_00009	transdecoder	exon	15539627	15542515	.	-	.	transcript_id "MSTRG.3909.1.p2"; gene_id "MSTRG.3909";
scaf_00009	transdecoder	exon	15543337	15543559	.	-	.	transcript_id "MSTRG.3909.1.p2"; gene_id "MSTRG.3909";
scaf_00009	transdecoder	exon	15543821	15543905	.	-	.	transcript_id "MSTRG.3909.1.p2"; gene_id "MSTRG.3909";
scaf_00009	transdecoder	exon	15544638	15544826	.	-	.	transcript_id "MSTRG.3909.1.p2"; gene_id "MSTRG.3909";
scaf_00009	transdecoder	exon	15546520	15546965	.	-	.	transcript_id "MSTRG.3909.1.p2"; gene_id "MSTRG.3909";
scaf_00009	transdecoder	exon	15547816	15548007	.	-	.	transcript_id "MSTRG.3909.1.p2"; gene_id "MSTRG.3909";
scaf_00009	transdecoder	exon	15548155	15548399	.	-	.	transcript_id "MSTRG.3909.1.p2"; gene_id "MSTRG.3909";
scaf_00009	transdecoder	exon	15549155	15549252	.	-	.	transcript_id "MSTRG.3909.1.p2"; gene_id "MSTRG.3909";
scaf_00009	transdecoder	exon	15549533	15549627	.	-	.	transcript_id "MSTRG.3909.1.p2"; gene_id "MSTRG.3909";
scaf_00009	transdecoder	exon	15549913	15549985	.	-	.	transcript_id "MSTRG.3909.1.p2"; gene_id "MSTRG.3909";
scaf_00009	transdecoder	exon	15551551	15551815	.	-	.	transcript_id "MSTRG.3909.1.p2"; gene_id "MSTRG.3909";
scaf_00009	transdecoder	exon	15552949	15553028	.	-	.	transcript_id "MSTRG.3909.1.p2"; gene_id "MSTRG.3909";
scaf_00009	transdecoder	exon	15553529	15553673	.	-	.	transcript_id "MSTRG.3909.1.p2"; gene_id "MSTRG.3909";
scaf_00009	transdecoder	exon	15556752	15556846	.	-	.	transcript_id "MSTRG.3909.1.p2"; gene_id "MSTRG.3909";
scaf_00009	transdecoder	exon	15557486	15557565	.	-	.	transcript_id "MSTRG.3909.1.p2"; gene_id "MSTRG.3909";
scaf_00009	transdecoder	exon	15561321	15561414	.	-	.	transcript_id "MSTRG.3909.1.p2"; gene_id "MSTRG.3909";
scaf_00009	transdecoder	exon	15562080	15562145	.	-	.	transcript_id "MSTRG.3909.1.p2"; gene_id "MSTRG.3909";
scaf_00009	transdecoder	exon	15564606	15564716	.	-	.	transcript_id "MSTRG.3909.1.p2"; gene_id "MSTRG.3909";
scaf_00009	transdecoder	exon	15566299	15566359	.	-	.	transcript_id "MSTRG.3909.1.p2"; gene_id "MSTRG.3909";
scaf_00009	transdecoder	exon	15568999	15569349	.	-	.	transcript_id "MSTRG.3909.1.p2"; gene_id "MSTRG.3909";
scaf_00009	transdecoder	CDS	15541632	15542515	.	-	2	transcript_id "MSTRG.3909.1.p2"; gene_id "MSTRG.3909";
scaf_00009	transdecoder	CDS	15543337	15543559	.	-	0	transcript_id "MSTRG.3909.1.p2"; gene_id "MSTRG.3909";
scaf_00009	transdecoder	CDS	15543821	15543905	.	-	1	transcript_id "MSTRG.3909.1.p2"; gene_id "MSTRG.3909";
scaf_00009	transdecoder	CDS	15544638	15544826	.	-	1	transcript_id "MSTRG.3909.1.p2"; gene_id "MSTRG.3909";
scaf_00009	transdecoder	CDS	15546520	15546950	.	-	0	transcript_id "MSTRG.3909.1.p2"; gene_id "MSTRG.3909";
scaf_00009	transdecoder	exon	15532020	15536230	.	-	.	transcript_id "MSTRG.3909.2.p2"; gene_id "MSTRG.3909";
scaf_00009	transdecoder	exon	15537288	15537431	.	-	.	transcript_id "MSTRG.3909.2.p2"; gene_id "MSTRG.3909";
scaf_00009	transdecoder	exon	15538165	15538356	.	-	.	transcript_id "MSTRG.3909.2.p2"; gene_id "MSTRG.3909";
scaf_00009	transdecoder	exon	15538844	15538948	.	-	.	transcript_id "MSTRG.3909.2.p2"; gene_id "MSTRG.3909";
scaf_00009	transdecoder	exon	15539627	15542515	.	-	.	transcript_id "MSTRG.3909.2.p2"; gene_id "MSTRG.3909";
scaf_00009	transdecoder	exon	15542726	15542788	.	-	.	transcript_id "MSTRG.3909.2.p2"; gene_id "MSTRG.3909";
scaf_00009	transdecoder	exon	15543337	15543559	.	-	.	transcript_id "MSTRG.3909.2.p2"; gene_id "MSTRG.3909";
scaf_00009	transdecoder	exon	15543821	15543905	.	-	.	transcript_id "MSTRG.3909.2.p2"; gene_id "MSTRG.3909";
scaf_00009	transdecoder	exon	15544638	15544829	.	-	.	transcript_id "MSTRG.3909.2.p2"; gene_id "MSTRG.3909";
scaf_00009	transdecoder	exon	15546520	15547228	.	-	.	transcript_id "MSTRG.3909.2.p2"; gene_id "MSTRG.3909";
scaf_00009	transdecoder	CDS	15541632	15542515	.	-	2	transcript_id "MSTRG.3909.2.p2"; gene_id "MSTRG.3909";
scaf_00009	transdecoder	CDS	15542726	15542788	.	-	2	transcript_id "MSTRG.3909.2.p2"; gene_id "MSTRG.3909";
scaf_00009	transdecoder	CDS	15543337	15543559	.	-	0	transcript_id "MSTRG.3909.2.p2"; gene_id "MSTRG.3909";
scaf_00009	transdecoder	CDS	15543821	15543905	.	-	1	transcript_id "MSTRG.3909.2.p2"; gene_id "MSTRG.3909";
scaf_00009	transdecoder	CDS	15544638	15544829	.	-	1	transcript_id "MSTRG.3909.2.p2"; gene_id "MSTRG.3909";
scaf_00009	transdecoder	CDS	15546520	15546950	.	-	0	transcript_id "MSTRG.3909.2.p2"; gene_id "MSTRG.3909";
scaf_00009	transdecoder	exon	15532090	15536230	.	-	.	transcript_id "MSTRG.3909.3.p2"; gene_id "MSTRG.3909";
scaf_00009	transdecoder	exon	15537288	15537431	.	-	.	transcript_id "MSTRG.3909.3.p2"; gene_id "MSTRG.3909";
scaf_00009	transdecoder	exon	15538165	15538356	.	-	.	transcript_id "MSTRG.3909.3.p2"; gene_id "MSTRG.3909";
scaf_00009	transdecoder	exon	15538844	15538948	.	-	.	transcript_id "MSTRG.3909.3.p2"; gene_id "MSTRG.3909";
scaf_00009	transdecoder	exon	15539627	15542515	.	-	.	transcript_id "MSTRG.3909.3.p2"; gene_id "MSTRG.3909";
scaf_00009	transdecoder	exon	15542726	15542788	.	-	.	transcript_id "MSTRG.3909.3.p2"; gene_id "MSTRG.3909";
scaf_00009	transdecoder	exon	15543337	15543559	.	-	.	transcript_id "MSTRG.3909.3.p2"; gene_id "MSTRG.3909";
scaf_00009	transdecoder	exon	15543821	15543905	.	-	.	transcript_id "MSTRG.3909.3.p2"; gene_id "MSTRG.3909";
scaf_00009	transdecoder	exon	15544638	15544826	.	-	.	transcript_id "MSTRG.3909.3.p2"; gene_id "MSTRG.3909";
scaf_00009	transdecoder	exon	15546520	15548010	.	-	.	transcript_id "MSTRG.3909.3.p2"; gene_id "MSTRG.3909";
scaf_00009	transdecoder	exon	15548155	15548399	.	-	.	transcript_id "MSTRG.3909.3.p2"; gene_id "MSTRG.3909";
scaf_00009	transdecoder	exon	15549155	15549252	.	-	.	transcript_id "MSTRG.3909.3.p2"; gene_id "MSTRG.3909";
scaf_00009	transdecoder	exon	15549533	15549627	.	-	.	transcript_id "MSTRG.3909.3.p2"; gene_id "MSTRG.3909";
scaf_00009	transdecoder	exon	15549913	15549985	.	-	.	transcript_id "MSTRG.3909.3.p2"; gene_id "MSTRG.3909";
scaf_00009	transdecoder	exon	15551551	15551815	.	-	.	transcript_id "MSTRG.3909.3.p2"; gene_id "MSTRG.3909";
scaf_00009	transdecoder	exon	15552949	15553028	.	-	.	transcript_id "MSTRG.3909.3.p2"; gene_id "MSTRG.3909";
scaf_00009	transdecoder	exon	15553529	15553673	.	-	.	transcript_id "MSTRG.3909.3.p2"; gene_id "MSTRG.3909";
scaf_00009	transdecoder	exon	15556752	15556846	.	-	.	transcript_id "MSTRG.3909.3.p2"; gene_id "MSTRG.3909";
scaf_00009	transdecoder	exon	15557486	15557565	.	-	.	transcript_id "MSTRG.3909.3.p2"; gene_id "MSTRG.3909";
scaf_00009	transdecoder	exon	15561321	15561414	.	-	.	transcript_id "MSTRG.3909.3.p2"; gene_id "MSTRG.3909";
scaf_00009	transdecoder	exon	15562080	15562145	.	-	.	transcript_id "MSTRG.3909.3.p2"; gene_id "MSTRG.3909";
scaf_00009	transdecoder	exon	15564606	15564716	.	-	.	transcript_id "MSTRG.3909.3.p2"; gene_id "MSTRG.3909";
scaf_00009	transdecoder	exon	15566299	15566359	.	-	.	transcript_id "MSTRG.3909.3.p2"; gene_id "MSTRG.3909";
scaf_00009	transdecoder	exon	15568999	15569315	.	-	.	transcript_id "MSTRG.3909.3.p2"; gene_id "MSTRG.3909";
scaf_00009	transdecoder	CDS	15541632	15542515	.	-	2	transcript_id "MSTRG.3909.3.p2"; gene_id "MSTRG.3909";
scaf_00009	transdecoder	CDS	15542726	15542788	.	-	2	transcript_id "MSTRG.3909.3.p2"; gene_id "MSTRG.3909";
scaf_00009	transdecoder	CDS	15543337	15543559	.	-	0	transcript_id "MSTRG.3909.3.p2"; gene_id "MSTRG.3909";
scaf_00009	transdecoder	CDS	15543821	15543905	.	-	1	transcript_id "MSTRG.3909.3.p2"; gene_id "MSTRG.3909";
scaf_00009	transdecoder	CDS	15544638	15544826	.	-	1	transcript_id "MSTRG.3909.3.p2"; gene_id "MSTRG.3909";
scaf_00009	transdecoder	CDS	15546520	15546950	.	-	0	transcript_id "MSTRG.3909.3.p2"; gene_id "MSTRG.3909";
scaf_00009	transdecoder	exon	15532101	15536230	.	-	.	transcript_id "MSTRG.3909.4.p1"; gene_id "MSTRG.3909";
scaf_00009	transdecoder	exon	15537288	15537431	.	-	.	transcript_id "MSTRG.3909.4.p1"; gene_id "MSTRG.3909";
scaf_00009	transdecoder	exon	15538165	15538356	.	-	.	transcript_id "MSTRG.3909.4.p1"; gene_id "MSTRG.3909";
scaf_00009	transdecoder	exon	15538844	15538948	.	-	.	transcript_id "MSTRG.3909.4.p1"; gene_id "MSTRG.3909";
scaf_00009	transdecoder	exon	15539627	15539970	.	-	.	transcript_id "MSTRG.3909.4.p1"; gene_id "MSTRG.3909";
scaf_00009	transdecoder	exon	15540768	15540938	.	-	.	transcript_id "MSTRG.3909.4.p1"; gene_id "MSTRG.3909";
scaf_00009	transdecoder	exon	15542364	15542515	.	-	.	transcript_id "MSTRG.3909.4.p1"; gene_id "MSTRG.3909";
scaf_00009	transdecoder	exon	15543337	15543559	.	-	.	transcript_id "MSTRG.3909.4.p1"; gene_id "MSTRG.3909";
scaf_00009	transdecoder	exon	15543821	15543905	.	-	.	transcript_id "MSTRG.3909.4.p1"; gene_id "MSTRG.3909";
scaf_00009	transdecoder	exon	15544638	15544829	.	-	.	transcript_id "MSTRG.3909.4.p1"; gene_id "MSTRG.3909";
scaf_00009	transdecoder	exon	15546520	15546965	.	-	.	transcript_id "MSTRG.3909.4.p1"; gene_id "MSTRG.3909";
scaf_00009	transdecoder	exon	15547816	15548010	.	-	.	transcript_id "MSTRG.3909.4.p1"; gene_id "MSTRG.3909";
scaf_00009	transdecoder	exon	15549533	15549627	.	-	.	transcript_id "MSTRG.3909.4.p1"; gene_id "MSTRG.3909";
scaf_00009	transdecoder	exon	15549913	15549985	.	-	.	transcript_id "MSTRG.3909.4.p1"; gene_id "MSTRG.3909";
scaf_00009	transdecoder	exon	15551551	15551815	.	-	.	transcript_id "MSTRG.3909.4.p1"; gene_id "MSTRG.3909";
scaf_00009	transdecoder	exon	15552949	15553028	.	-	.	transcript_id "MSTRG.3909.4.p1"; gene_id "MSTRG.3909";
scaf_00009	transdecoder	exon	15553529	15553673	.	-	.	transcript_id "MSTRG.3909.4.p1"; gene_id "MSTRG.3909";
scaf_00009	transdecoder	exon	15556752	15556846	.	-	.	transcript_id "MSTRG.3909.4.p1"; gene_id "MSTRG.3909";
scaf_00009	transdecoder	exon	15557486	15557565	.	-	.	transcript_id "MSTRG.3909.4.p1"; gene_id "MSTRG.3909";
scaf_00009	transdecoder	exon	15561321	15561414	.	-	.	transcript_id "MSTRG.3909.4.p1"; gene_id "MSTRG.3909";
scaf_00009	transdecoder	exon	15564606	15564716	.	-	.	transcript_id "MSTRG.3909.4.p1"; gene_id "MSTRG.3909";
scaf_00009	transdecoder	exon	15566299	15566359	.	-	.	transcript_id "MSTRG.3909.4.p1"; gene_id "MSTRG.3909";
scaf_00009	transdecoder	exon	15568999	15569407	.	-	.	transcript_id "MSTRG.3909.4.p1"; gene_id "MSTRG.3909";
scaf_00009	transdecoder	CDS	15539797	15539970	.	-	0	transcript_id "MSTRG.3909.4.p1"; gene_id "MSTRG.3909";
scaf_00009	transdecoder	CDS	15540768	15540938	.	-	0	transcript_id "MSTRG.3909.4.p1"; gene_id "MSTRG.3909";
scaf_00009	transdecoder	CDS	15542364	15542515	.	-	2	transcript_id "MSTRG.3909.4.p1"; gene_id "MSTRG.3909";
scaf_00009	transdecoder	CDS	15543337	15543559	.	-	0	transcript_id "MSTRG.3909.4.p1"; gene_id "MSTRG.3909";
scaf_00009	transdecoder	CDS	15543821	15543905	.	-	1	transcript_id "MSTRG.3909.4.p1"; gene_id "MSTRG.3909";
scaf_00009	transdecoder	CDS	15544638	15544829	.	-	1	transcript_id "MSTRG.3909.4.p1"; gene_id "MSTRG.3909";
scaf_00009	transdecoder	CDS	15546520	15546965	.	-	0	transcript_id "MSTRG.3909.4.p1"; gene_id "MSTRG.3909";
scaf_00009	transdecoder	CDS	15547816	15548010	.	-	0	transcript_id "MSTRG.3909.4.p1"; gene_id "MSTRG.3909";
scaf_00009	transdecoder	CDS	15549533	15549627	.	-	2	transcript_id "MSTRG.3909.4.p1"; gene_id "MSTRG.3909";
scaf_00009	transdecoder	CDS	15549913	15549985	.	-	0	transcript_id "MSTRG.3909.4.p1"; gene_id "MSTRG.3909";
scaf_00009	transdecoder	CDS	15551551	15551815	.	-	1	transcript_id "MSTRG.3909.4.p1"; gene_id "MSTRG.3909";
scaf_00009	transdecoder	CDS	15552949	15553028	.	-	0	transcript_id "MSTRG.3909.4.p1"; gene_id "MSTRG.3909";
scaf_00009	transdecoder	CDS	15553529	15553673	.	-	1	transcript_id "MSTRG.3909.4.p1"; gene_id "MSTRG.3909";
scaf_00009	transdecoder	CDS	15556752	15556846	.	-	0	transcript_id "MSTRG.3909.4.p1"; gene_id "MSTRG.3909";
scaf_00009	transdecoder	CDS	15557486	15557565	.	-	2	transcript_id "MSTRG.3909.4.p1"; gene_id "MSTRG.3909";
scaf_00009	transdecoder	CDS	15561321	15561414	.	-	0	transcript_id "MSTRG.3909.4.p1"; gene_id "MSTRG.3909";
scaf_00009	transdecoder	CDS	15564606	15564716	.	-	0	transcript_id "MSTRG.3909.4.p1"; gene_id "MSTRG.3909";
scaf_00009	transdecoder	CDS	15566299	15566304	.	-	0	transcript_id "MSTRG.3909.4.p1"; gene_id "MSTRG.3909";
scaf_00009	transdecoder	exon	15532104	15536230	.	-	.	transcript_id "MSTRG.3909.5.p2"; gene_id "MSTRG.3909";
scaf_00009	transdecoder	exon	15537288	15537431	.	-	.	transcript_id "MSTRG.3909.5.p2"; gene_id "MSTRG.3909";
scaf_00009	transdecoder	exon	15538165	15538356	.	-	.	transcript_id "MSTRG.3909.5.p2"; gene_id "MSTRG.3909";
scaf_00009	transdecoder	exon	15538844	15538948	.	-	.	transcript_id "MSTRG.3909.5.p2"; gene_id "MSTRG.3909";
scaf_00009	transdecoder	exon	15539627	15542515	.	-	.	transcript_id "MSTRG.3909.5.p2"; gene_id "MSTRG.3909";
scaf_00009	transdecoder	exon	15543337	15543559	.	-	.	transcript_id "MSTRG.3909.5.p2"; gene_id "MSTRG.3909";
scaf_00009	transdecoder	exon	15543821	15543905	.	-	.	transcript_id "MSTRG.3909.5.p2"; gene_id "MSTRG.3909";
scaf_00009	transdecoder	exon	15544638	15544826	.	-	.	transcript_id "MSTRG.3909.5.p2"; gene_id "MSTRG.3909";
scaf_00009	transdecoder	exon	15546520	15546965	.	-	.	transcript_id "MSTRG.3909.5.p2"; gene_id "MSTRG.3909";
scaf_00009	transdecoder	exon	15547816	15548010	.	-	.	transcript_id "MSTRG.3909.5.p2"; gene_id "MSTRG.3909";
scaf_00009	transdecoder	exon	15548155	15548399	.	-	.	transcript_id "MSTRG.3909.5.p2"; gene_id "MSTRG.3909";
scaf_00009	transdecoder	exon	15549155	15549252	.	-	.	transcript_id "MSTRG.3909.5.p2"; gene_id "MSTRG.3909";
scaf_00009	transdecoder	exon	15549533	15549627	.	-	.	transcript_id "MSTRG.3909.5.p2"; gene_id "MSTRG.3909";
scaf_00009	transdecoder	exon	15549913	15549985	.	-	.	transcript_id "MSTRG.3909.5.p2"; gene_id "MSTRG.3909";
scaf_00009	transdecoder	exon	15551551	15551815	.	-	.	transcript_id "MSTRG.3909.5.p2"; gene_id "MSTRG.3909";
scaf_00009	transdecoder	exon	15552949	15553028	.	-	.	transcript_id "MSTRG.3909.5.p2"; gene_id "MSTRG.3909";
scaf_00009	transdecoder	exon	15553529	15553673	.	-	.	transcript_id "MSTRG.3909.5.p2"; gene_id "MSTRG.3909";
scaf_00009	transdecoder	exon	15556752	15556846	.	-	.	transcript_id "MSTRG.3909.5.p2"; gene_id "MSTRG.3909";
scaf_00009	transdecoder	exon	15557486	15557565	.	-	.	transcript_id "MSTRG.3909.5.p2"; gene_id "MSTRG.3909";
scaf_00009	transdecoder	exon	15561321	15561414	.	-	.	transcript_id "MSTRG.3909.5.p2"; gene_id "MSTRG.3909";
scaf_00009	transdecoder	exon	15562080	15562145	.	-	.	transcript_id "MSTRG.3909.5.p2"; gene_id "MSTRG.3909";
scaf_00009	transdecoder	exon	15564606	15564716	.	-	.	transcript_id "MSTRG.3909.5.p2"; gene_id "MSTRG.3909";
scaf_00009	transdecoder	exon	15566299	15566359	.	-	.	transcript_id "MSTRG.3909.5.p2"; gene_id "MSTRG.3909";
scaf_00009	transdecoder	exon	15568999	15569302	.	-	.	transcript_id "MSTRG.3909.5.p2"; gene_id "MSTRG.3909";
scaf_00009	transdecoder	CDS	15541632	15542515	.	-	2	transcript_id "MSTRG.3909.5.p2"; gene_id "MSTRG.3909";
scaf_00009	transdecoder	CDS	15543337	15543559	.	-	0	transcript_id "MSTRG.3909.5.p2"; gene_id "MSTRG.3909";
scaf_00009	transdecoder	CDS	15543821	15543905	.	-	1	transcript_id "MSTRG.3909.5.p2"; gene_id "MSTRG.3909";
scaf_00009	transdecoder	CDS	15544638	15544826	.	-	1	transcript_id "MSTRG.3909.5.p2"; gene_id "MSTRG.3909";
scaf_00009	transdecoder	CDS	15546520	15546950	.	-	0	transcript_id "MSTRG.3909.5.p2"; gene_id "MSTRG.3909";
scaf_00009	transdecoder	exon	15533797	15536230	.	-	.	transcript_id "MSTRG.3909.7.p2"; gene_id "MSTRG.3909";
scaf_00009	transdecoder	exon	15537288	15537431	.	-	.	transcript_id "MSTRG.3909.7.p2"; gene_id "MSTRG.3909";
scaf_00009	transdecoder	exon	15538165	15538356	.	-	.	transcript_id "MSTRG.3909.7.p2"; gene_id "MSTRG.3909";
scaf_00009	transdecoder	exon	15538844	15538948	.	-	.	transcript_id "MSTRG.3909.7.p2"; gene_id "MSTRG.3909";
scaf_00009	transdecoder	exon	15539627	15542515	.	-	.	transcript_id "MSTRG.3909.7.p2"; gene_id "MSTRG.3909";
scaf_00009	transdecoder	exon	15542726	15542788	.	-	.	transcript_id "MSTRG.3909.7.p2"; gene_id "MSTRG.3909";
scaf_00009	transdecoder	exon	15543337	15543559	.	-	.	transcript_id "MSTRG.3909.7.p2"; gene_id "MSTRG.3909";
scaf_00009	transdecoder	exon	15543821	15543905	.	-	.	transcript_id "MSTRG.3909.7.p2"; gene_id "MSTRG.3909";
scaf_00009	transdecoder	exon	15544638	15544826	.	-	.	transcript_id "MSTRG.3909.7.p2"; gene_id "MSTRG.3909";
scaf_00009	transdecoder	exon	15546520	15546965	.	-	.	transcript_id "MSTRG.3909.7.p2"; gene_id "MSTRG.3909";
scaf_00009	transdecoder	exon	15547816	15548007	.	-	.	transcript_id "MSTRG.3909.7.p2"; gene_id "MSTRG.3909";
scaf_00009	transdecoder	exon	15548155	15548399	.	-	.	transcript_id "MSTRG.3909.7.p2"; gene_id "MSTRG.3909";
scaf_00009	transdecoder	exon	15549155	15549252	.	-	.	transcript_id "MSTRG.3909.7.p2"; gene_id "MSTRG.3909";
scaf_00009	transdecoder	exon	15549533	15549627	.	-	.	transcript_id "MSTRG.3909.7.p2"; gene_id "MSTRG.3909";
scaf_00009	transdecoder	exon	15549913	15549985	.	-	.	transcript_id "MSTRG.3909.7.p2"; gene_id "MSTRG.3909";
scaf_00009	transdecoder	exon	15551551	15551815	.	-	.	transcript_id "MSTRG.3909.7.p2"; gene_id "MSTRG.3909";
scaf_00009	transdecoder	exon	15552949	15553028	.	-	.	transcript_id "MSTRG.3909.7.p2"; gene_id "MSTRG.3909";
scaf_00009	transdecoder	exon	15553529	15553673	.	-	.	transcript_id "MSTRG.3909.7.p2"; gene_id "MSTRG.3909";
scaf_00009	transdecoder	exon	15556752	15556846	.	-	.	transcript_id "MSTRG.3909.7.p2"; gene_id "MSTRG.3909";
scaf_00009	transdecoder	exon	15557486	15557565	.	-	.	transcript_id "MSTRG.3909.7.p2"; gene_id "MSTRG.3909";
scaf_00009	transdecoder	exon	15561321	15561414	.	-	.	transcript_id "MSTRG.3909.7.p2"; gene_id "MSTRG.3909";
scaf_00009	transdecoder	exon	15562080	15562145	.	-	.	transcript_id "MSTRG.3909.7.p2"; gene_id "MSTRG.3909";
scaf_00009	transdecoder	exon	15564606	15564716	.	-	.	transcript_id "MSTRG.3909.7.p2"; gene_id "MSTRG.3909";
scaf_00009	transdecoder	exon	15566299	15566359	.	-	.	transcript_id "MSTRG.3909.7.p2"; gene_id "MSTRG.3909";
scaf_00009	transdecoder	exon	15568999	15569289	.	-	.	transcript_id "MSTRG.3909.7.p2"; gene_id "MSTRG.3909";
scaf_00009	transdecoder	CDS	15541632	15542515	.	-	2	transcript_id "MSTRG.3909.7.p2"; gene_id "MSTRG.3909";
scaf_00009	transdecoder	CDS	15542726	15542788	.	-	2	transcript_id "MSTRG.3909.7.p2"; gene_id "MSTRG.3909";
scaf_00009	transdecoder	CDS	15543337	15543559	.	-	0	transcript_id "MSTRG.3909.7.p2"; gene_id "MSTRG.3909";
scaf_00009	transdecoder	CDS	15543821	15543905	.	-	1	transcript_id "MSTRG.3909.7.p2"; gene_id "MSTRG.3909";
scaf_00009	transdecoder	CDS	15544638	15544826	.	-	1	transcript_id "MSTRG.3909.7.p2"; gene_id "MSTRG.3909";
scaf_00009	transdecoder	CDS	15546520	15546950	.	-	0	transcript_id "MSTRG.3909.7.p2"; gene_id "MSTRG.3909";
scaf_00009	transdecoder	exon	15539797	15539970	.	-	.	transcript_id "PMZ_0003003-RA.p1"; gene_id "MSTRG.3909";
scaf_00009	transdecoder	exon	15540768	15540938	.	-	.	transcript_id "PMZ_0003003-RA.p1"; gene_id "MSTRG.3909";
scaf_00009	transdecoder	exon	15542364	15542515	.	-	.	transcript_id "PMZ_0003003-RA.p1"; gene_id "MSTRG.3909";
scaf_00009	transdecoder	exon	15543337	15543559	.	-	.	transcript_id "PMZ_0003003-RA.p1"; gene_id "MSTRG.3909";
scaf_00009	transdecoder	exon	15543821	15543905	.	-	.	transcript_id "PMZ_0003003-RA.p1"; gene_id "MSTRG.3909";
scaf_00009	transdecoder	exon	15544638	15544829	.	-	.	transcript_id "PMZ_0003003-RA.p1"; gene_id "MSTRG.3909";
scaf_00009	transdecoder	exon	15546520	15546965	.	-	.	transcript_id "PMZ_0003003-RA.p1"; gene_id "MSTRG.3909";
scaf_00009	transdecoder	exon	15547816	15548010	.	-	.	transcript_id "PMZ_0003003-RA.p1"; gene_id "MSTRG.3909";
scaf_00009	transdecoder	exon	15549533	15549627	.	-	.	transcript_id "PMZ_0003003-RA.p1"; gene_id "MSTRG.3909";
scaf_00009	transdecoder	exon	15549913	15549985	.	-	.	transcript_id "PMZ_0003003-RA.p1"; gene_id "MSTRG.3909";
scaf_00009	transdecoder	exon	15551551	15551815	.	-	.	transcript_id "PMZ_0003003-RA.p1"; gene_id "MSTRG.3909";
scaf_00009	transdecoder	exon	15552949	15553028	.	-	.	transcript_id "PMZ_0003003-RA.p1"; gene_id "MSTRG.3909";
scaf_00009	transdecoder	exon	15553529	15553673	.	-	.	transcript_id "PMZ_0003003-RA.p1"; gene_id "MSTRG.3909";
scaf_00009	transdecoder	exon	15556752	15556846	.	-	.	transcript_id "PMZ_0003003-RA.p1"; gene_id "MSTRG.3909";
scaf_00009	transdecoder	exon	15557486	15557565	.	-	.	transcript_id "PMZ_0003003-RA.p1"; gene_id "MSTRG.3909";
scaf_00009	transdecoder	exon	15561321	15561414	.	-	.	transcript_id "PMZ_0003003-RA.p1"; gene_id "MSTRG.3909";
scaf_00009	transdecoder	exon	15564606	15564716	.	-	.	transcript_id "PMZ_0003003-RA.p1"; gene_id "MSTRG.3909";
scaf_00009	transdecoder	exon	15566299	15566359	.	-	.	transcript_id "PMZ_0003003-RA.p1"; gene_id "MSTRG.3909";
scaf_00009	transdecoder	exon	15568999	15569407	.	-	.	transcript_id "PMZ_0003003-RA.p1"; gene_id "MSTRG.3909";
scaf_00009	transdecoder	CDS	15539797	15539970	.	-	0	transcript_id "PMZ_0003003-RA.p1"; gene_id "MSTRG.3909";
scaf_00009	transdecoder	CDS	15540768	15540938	.	-	0	transcript_id "PMZ_0003003-RA.p1"; gene_id "MSTRG.3909";
scaf_00009	transdecoder	CDS	15542364	15542515	.	-	2	transcript_id "PMZ_0003003-RA.p1"; gene_id "MSTRG.3909";
scaf_00009	transdecoder	CDS	15543337	15543559	.	-	0	transcript_id "PMZ_0003003-RA.p1"; gene_id "MSTRG.3909";
scaf_00009	transdecoder	CDS	15543821	15543905	.	-	1	transcript_id "PMZ_0003003-RA.p1"; gene_id "MSTRG.3909";
scaf_00009	transdecoder	CDS	15544638	15544829	.	-	1	transcript_id "PMZ_0003003-RA.p1"; gene_id "MSTRG.3909";
scaf_00009	transdecoder	CDS	15546520	15546965	.	-	0	transcript_id "PMZ_0003003-RA.p1"; gene_id "MSTRG.3909";
scaf_00009	transdecoder	CDS	15547816	15548010	.	-	0	transcript_id "PMZ_0003003-RA.p1"; gene_id "MSTRG.3909";
scaf_00009	transdecoder	CDS	15549533	15549627	.	-	2	transcript_id "PMZ_0003003-RA.p1"; gene_id "MSTRG.3909";
scaf_00009	transdecoder	CDS	15549913	15549985	.	-	0	transcript_id "PMZ_0003003-RA.p1"; gene_id "MSTRG.3909";
scaf_00009	transdecoder	CDS	15551551	15551815	.	-	1	transcript_id "PMZ_0003003-RA.p1"; gene_id "MSTRG.3909";
scaf_00009	transdecoder	CDS	15552949	15553028	.	-	0	transcript_id "PMZ_0003003-RA.p1"; gene_id "MSTRG.3909";
scaf_00009	transdecoder	CDS	15553529	15553673	.	-	1	transcript_id "PMZ_0003003-RA.p1"; gene_id "MSTRG.3909";
scaf_00009	transdecoder	CDS	15556752	15556846	.	-	0	transcript_id "PMZ_0003003-RA.p1"; gene_id "MSTRG.3909";
scaf_00009	transdecoder	CDS	15557486	15557565	.	-	2	transcript_id "PMZ_0003003-RA.p1"; gene_id "MSTRG.3909";
scaf_00009	transdecoder	CDS	15561321	15561414	.	-	0	transcript_id "PMZ_0003003-RA.p1"; gene_id "MSTRG.3909";
scaf_00009	transdecoder	CDS	15564606	15564716	.	-	0	transcript_id "PMZ_0003003-RA.p1"; gene_id "MSTRG.3909";
scaf_00009	transdecoder	CDS	15566299	15566304	.	-	0	transcript_id "PMZ_0003003-RA.p1"; gene_id "MSTRG.3909";
scaf_00009	transdecoder	exon	15574147	15576135	.	-	.	transcript_id "PMZ_0040779-RA.p1"; gene_id "MSTRG.3907";
scaf_00009	transdecoder	exon	15578640	15578713	.	-	.	transcript_id "PMZ_0040779-RA.p1"; gene_id "MSTRG.3907";
scaf_00009	transdecoder	exon	15584550	15584615	.	-	.	transcript_id "PMZ_0040779-RA.p1"; gene_id "MSTRG.3907";
scaf_00009	transdecoder	exon	15585222	15585291	.	-	.	transcript_id "PMZ_0040779-RA.p1"; gene_id "MSTRG.3907";
scaf_00009	transdecoder	exon	15585886	15585959	.	-	.	transcript_id "PMZ_0040779-RA.p1"; gene_id "MSTRG.3907";
scaf_00009	transdecoder	exon	15586141	15586242	.	-	.	transcript_id "PMZ_0040779-RA.p1"; gene_id "MSTRG.3907";
scaf_00009	transdecoder	exon	15590028	15590151	.	-	.	transcript_id "PMZ_0040779-RA.p1"; gene_id "MSTRG.3907";
scaf_00009	transdecoder	exon	15592747	15592829	.	-	.	transcript_id "PMZ_0040779-RA.p1"; gene_id "MSTRG.3907";
scaf_00009	transdecoder	exon	15594039	15594185	.	-	.	transcript_id "PMZ_0040779-RA.p1"; gene_id "MSTRG.3907";
scaf_00009	transdecoder	CDS	15576090	15576135	.	-	1	transcript_id "PMZ_0040779-RA.p1"; gene_id "MSTRG.3907";
scaf_00009	transdecoder	CDS	15578640	15578713	.	-	0	transcript_id "PMZ_0040779-RA.p1"; gene_id "MSTRG.3907";
scaf_00009	transdecoder	CDS	15584550	15584615	.	-	0	transcript_id "PMZ_0040779-RA.p1"; gene_id "MSTRG.3907";
scaf_00009	transdecoder	CDS	15585222	15585291	.	-	1	transcript_id "PMZ_0040779-RA.p1"; gene_id "MSTRG.3907";
scaf_00009	transdecoder	CDS	15585886	15585959	.	-	0	transcript_id "PMZ_0040779-RA.p1"; gene_id "MSTRG.3907";
scaf_00009	transdecoder	CDS	15586141	15586242	.	-	0	transcript_id "PMZ_0040779-RA.p1"; gene_id "MSTRG.3907";
scaf_00009	transdecoder	CDS	15590028	15590151	.	-	1	transcript_id "PMZ_0040779-RA.p1"; gene_id "MSTRG.3907";
scaf_00009	transdecoder	CDS	15592747	15592829	.	-	0	transcript_id "PMZ_0040779-RA.p1"; gene_id "MSTRG.3907";
scaf_00009	transdecoder	CDS	15594039	15594185	.	-	0	transcript_id "PMZ_0040779-RA.p1"; gene_id "MSTRG.3907";
scaf_00009	transdecoder	exon	15575014	15576135	.	-	.	transcript_id "MSTRG.3907.2.p1"; gene_id "MSTRG.3907";
scaf_00009	transdecoder	exon	15577689	15577753	.	-	.	transcript_id "MSTRG.3907.2.p1"; gene_id "MSTRG.3907";
scaf_00009	transdecoder	exon	15578594	15578661	.	-	.	transcript_id "MSTRG.3907.2.p1"; gene_id "MSTRG.3907";
scaf_00009	transdecoder	exon	15581335	15581382	.	-	.	transcript_id "MSTRG.3907.2.p1"; gene_id "MSTRG.3907";
scaf_00009	transdecoder	exon	15584550	15584615	.	-	.	transcript_id "MSTRG.3907.2.p1"; gene_id "MSTRG.3907";
scaf_00009	transdecoder	exon	15585222	15585291	.	-	.	transcript_id "MSTRG.3907.2.p1"; gene_id "MSTRG.3907";
scaf_00009	transdecoder	exon	15585886	15585959	.	-	.	transcript_id "MSTRG.3907.2.p1"; gene_id "MSTRG.3907";
scaf_00009	transdecoder	exon	15586141	15586242	.	-	.	transcript_id "MSTRG.3907.2.p1"; gene_id "MSTRG.3907";
scaf_00009	transdecoder	exon	15590028	15590151	.	-	.	transcript_id "MSTRG.3907.2.p1"; gene_id "MSTRG.3907";
scaf_00009	transdecoder	exon	15592747	15592829	.	-	.	transcript_id "MSTRG.3907.2.p1"; gene_id "MSTRG.3907";
scaf_00009	transdecoder	exon	15594165	15594360	.	-	.	transcript_id "MSTRG.3907.2.p1"; gene_id "MSTRG.3907";
scaf_00009	transdecoder	CDS	15581338	15581382	.	-	0	transcript_id "MSTRG.3907.2.p1"; gene_id "MSTRG.3907";
scaf_00009	transdecoder	CDS	15584550	15584615	.	-	0	transcript_id "MSTRG.3907.2.p1"; gene_id "MSTRG.3907";
scaf_00009	transdecoder	CDS	15585222	15585291	.	-	1	transcript_id "MSTRG.3907.2.p1"; gene_id "MSTRG.3907";
scaf_00009	transdecoder	CDS	15585886	15585959	.	-	0	transcript_id "MSTRG.3907.2.p1"; gene_id "MSTRG.3907";
scaf_00009	transdecoder	CDS	15586141	15586242	.	-	0	transcript_id "MSTRG.3907.2.p1"; gene_id "MSTRG.3907";
scaf_00009	transdecoder	CDS	15590028	15590151	.	-	1	transcript_id "MSTRG.3907.2.p1"; gene_id "MSTRG.3907";
scaf_00009	transdecoder	CDS	15592747	15592829	.	-	0	transcript_id "MSTRG.3907.2.p1"; gene_id "MSTRG.3907";
scaf_00009	transdecoder	CDS	15594165	15594185	.	-	0	transcript_id "MSTRG.3907.2.p1"; gene_id "MSTRG.3907";
scaf_00009	transdecoder	exon	15596837	15598980	.	-	.	transcript_id "MSTRG.3910.1.p1"; gene_id "MSTRG.3910";
scaf_00009	transdecoder	exon	15599523	15599724	.	-	.	transcript_id "MSTRG.3910.1.p1"; gene_id "MSTRG.3910";
scaf_00009	transdecoder	exon	15600288	15600369	.	-	.	transcript_id "MSTRG.3910.1.p1"; gene_id "MSTRG.3910";
scaf_00009	transdecoder	exon	15600799	15600872	.	-	.	transcript_id "MSTRG.3910.1.p1"; gene_id "MSTRG.3910";
scaf_00009	transdecoder	exon	15601591	15601670	.	-	.	transcript_id "MSTRG.3910.1.p1"; gene_id "MSTRG.3910";
scaf_00009	transdecoder	exon	15602469	15602572	.	-	.	transcript_id "MSTRG.3910.1.p1"; gene_id "MSTRG.3910";
scaf_00009	transdecoder	exon	15603731	15603798	.	-	.	transcript_id "MSTRG.3910.1.p1"; gene_id "MSTRG.3910";
scaf_00009	transdecoder	exon	15605068	15605175	.	-	.	transcript_id "MSTRG.3910.1.p1"; gene_id "MSTRG.3910";
scaf_00009	transdecoder	exon	15605962	15606070	.	-	.	transcript_id "MSTRG.3910.1.p1"; gene_id "MSTRG.3910";
scaf_00009	transdecoder	exon	15606199	15606281	.	-	.	transcript_id "MSTRG.3910.1.p1"; gene_id "MSTRG.3910";
scaf_00009	transdecoder	exon	15606588	15606660	.	-	.	transcript_id "MSTRG.3910.1.p1"; gene_id "MSTRG.3910";
scaf_00009	transdecoder	exon	15608269	15608407	.	-	.	transcript_id "MSTRG.3910.1.p1"; gene_id "MSTRG.3910";
scaf_00009	transdecoder	exon	15614096	15616067	.	-	.	transcript_id "MSTRG.3910.1.p1"; gene_id "MSTRG.3910";
scaf_00009	transdecoder	CDS	15598802	15598980	.	-	2	transcript_id "MSTRG.3910.1.p1"; gene_id "MSTRG.3910";
scaf_00009	transdecoder	CDS	15599523	15599724	.	-	0	transcript_id "MSTRG.3910.1.p1"; gene_id "MSTRG.3910";
scaf_00009	transdecoder	CDS	15600288	15600369	.	-	1	transcript_id "MSTRG.3910.1.p1"; gene_id "MSTRG.3910";
scaf_00009	transdecoder	CDS	15600799	15600872	.	-	0	transcript_id "MSTRG.3910.1.p1"; gene_id "MSTRG.3910";
scaf_00009	transdecoder	CDS	15601591	15601670	.	-	2	transcript_id "MSTRG.3910.1.p1"; gene_id "MSTRG.3910";
scaf_00009	transdecoder	CDS	15602469	15602572	.	-	1	transcript_id "MSTRG.3910.1.p1"; gene_id "MSTRG.3910";
scaf_00009	transdecoder	CDS	15603731	15603798	.	-	0	transcript_id "MSTRG.3910.1.p1"; gene_id "MSTRG.3910";
scaf_00009	transdecoder	CDS	15605068	15605175	.	-	0	transcript_id "MSTRG.3910.1.p1"; gene_id "MSTRG.3910";
scaf_00009	transdecoder	CDS	15605962	15606070	.	-	1	transcript_id "MSTRG.3910.1.p1"; gene_id "MSTRG.3910";
scaf_00009	transdecoder	CDS	15606199	15606281	.	-	0	transcript_id "MSTRG.3910.1.p1"; gene_id "MSTRG.3910";
scaf_00009	transdecoder	CDS	15606588	15606660	.	-	1	transcript_id "MSTRG.3910.1.p1"; gene_id "MSTRG.3910";
scaf_00009	transdecoder	CDS	15608269	15608407	.	-	2	transcript_id "MSTRG.3910.1.p1"; gene_id "MSTRG.3910";
scaf_00009	transdecoder	CDS	15614096	15614381	.	-	0	transcript_id "MSTRG.3910.1.p1"; gene_id "MSTRG.3910";
scaf_00009	transdecoder	exon	15598080	15598980	.	-	.	transcript_id "PMZ_0040780-RA.p1"; gene_id "MSTRG.3910";
scaf_00009	transdecoder	exon	15599523	15599724	.	-	.	transcript_id "PMZ_0040780-RA.p1"; gene_id "MSTRG.3910";
scaf_00009	transdecoder	exon	15600321	15600369	.	-	.	transcript_id "PMZ_0040780-RA.p1"; gene_id "MSTRG.3910";
scaf_00009	transdecoder	exon	15600799	15600872	.	-	.	transcript_id "PMZ_0040780-RA.p1"; gene_id "MSTRG.3910";
scaf_00009	transdecoder	exon	15601591	15601670	.	-	.	transcript_id "PMZ_0040780-RA.p1"; gene_id "MSTRG.3910";
scaf_00009	transdecoder	exon	15602469	15602572	.	-	.	transcript_id "PMZ_0040780-RA.p1"; gene_id "MSTRG.3910";
scaf_00009	transdecoder	exon	15603731	15603798	.	-	.	transcript_id "PMZ_0040780-RA.p1"; gene_id "MSTRG.3910";
scaf_00009	transdecoder	exon	15605992	15606070	.	-	.	transcript_id "PMZ_0040780-RA.p1"; gene_id "MSTRG.3910";
scaf_00009	transdecoder	exon	15606199	15606281	.	-	.	transcript_id "PMZ_0040780-RA.p1"; gene_id "MSTRG.3910";
scaf_00009	transdecoder	exon	15606588	15606660	.	-	.	transcript_id "PMZ_0040780-RA.p1"; gene_id "MSTRG.3910";
scaf_00009	transdecoder	exon	15608269	15608430	.	-	.	transcript_id "PMZ_0040780-RA.p1"; gene_id "MSTRG.3910";
scaf_00009	transdecoder	CDS	15598802	15598980	.	-	2	transcript_id "PMZ_0040780-RA.p1"; gene_id "MSTRG.3910";
scaf_00009	transdecoder	CDS	15599523	15599724	.	-	0	transcript_id "PMZ_0040780-RA.p1"; gene_id "MSTRG.3910";
scaf_00009	transdecoder	CDS	15600321	15600369	.	-	1	transcript_id "PMZ_0040780-RA.p1"; gene_id "MSTRG.3910";
scaf_00009	transdecoder	CDS	15600799	15600872	.	-	0	transcript_id "PMZ_0040780-RA.p1"; gene_id "MSTRG.3910";
scaf_00009	transdecoder	CDS	15601591	15601670	.	-	2	transcript_id "PMZ_0040780-RA.p1"; gene_id "MSTRG.3910";
scaf_00009	transdecoder	CDS	15602469	15602572	.	-	1	transcript_id "PMZ_0040780-RA.p1"; gene_id "MSTRG.3910";
scaf_00009	transdecoder	CDS	15603731	15603798	.	-	0	transcript_id "PMZ_0040780-RA.p1"; gene_id "MSTRG.3910";
scaf_00009	transdecoder	CDS	15605992	15606070	.	-	1	transcript_id "PMZ_0040780-RA.p1"; gene_id "MSTRG.3910";
scaf_00009	transdecoder	CDS	15606199	15606281	.	-	0	transcript_id "PMZ_0040780-RA.p1"; gene_id "MSTRG.3910";
scaf_00009	transdecoder	CDS	15606588	15606660	.	-	1	transcript_id "PMZ_0040780-RA.p1"; gene_id "MSTRG.3910";
scaf_00009	transdecoder	CDS	15608269	15608345	.	-	0	transcript_id "PMZ_0040780-RA.p1"; gene_id "MSTRG.3910";
scaf_00009	transdecoder	exon	15598222	15598980	.	-	.	transcript_id "MSTRG.3910.3.p1"; gene_id "MSTRG.3910";
scaf_00009	transdecoder	exon	15599523	15599724	.	-	.	transcript_id "MSTRG.3910.3.p1"; gene_id "MSTRG.3910";
scaf_00009	transdecoder	exon	15600288	15600369	.	-	.	transcript_id "MSTRG.3910.3.p1"; gene_id "MSTRG.3910";
scaf_00009	transdecoder	exon	15600799	15600872	.	-	.	transcript_id "MSTRG.3910.3.p1"; gene_id "MSTRG.3910";
scaf_00009	transdecoder	exon	15601591	15601670	.	-	.	transcript_id "MSTRG.3910.3.p1"; gene_id "MSTRG.3910";
scaf_00009	transdecoder	exon	15602469	15602572	.	-	.	transcript_id "MSTRG.3910.3.p1"; gene_id "MSTRG.3910";
scaf_00009	transdecoder	exon	15603731	15603798	.	-	.	transcript_id "MSTRG.3910.3.p1"; gene_id "MSTRG.3910";
scaf_00009	transdecoder	exon	15605068	15605175	.	-	.	transcript_id "MSTRG.3910.3.p1"; gene_id "MSTRG.3910";
scaf_00009	transdecoder	exon	15605962	15606070	.	-	.	transcript_id "MSTRG.3910.3.p1"; gene_id "MSTRG.3910";
scaf_00009	transdecoder	exon	15606199	15606281	.	-	.	transcript_id "MSTRG.3910.3.p1"; gene_id "MSTRG.3910";
scaf_00009	transdecoder	exon	15606588	15606660	.	-	.	transcript_id "MSTRG.3910.3.p1"; gene_id "MSTRG.3910";
scaf_00009	transdecoder	exon	15608269	15608407	.	-	.	transcript_id "MSTRG.3910.3.p1"; gene_id "MSTRG.3910";
scaf_00009	transdecoder	exon	15616831	15616969	.	-	.	transcript_id "MSTRG.3910.3.p1"; gene_id "MSTRG.3910";
scaf_00009	transdecoder	CDS	15598802	15598980	.	-	2	transcript_id "MSTRG.3910.3.p1"; gene_id "MSTRG.3910";
scaf_00009	transdecoder	CDS	15599523	15599724	.	-	0	transcript_id "MSTRG.3910.3.p1"; gene_id "MSTRG.3910";
scaf_00009	transdecoder	CDS	15600288	15600369	.	-	1	transcript_id "MSTRG.3910.3.p1"; gene_id "MSTRG.3910";
scaf_00009	transdecoder	CDS	15600799	15600872	.	-	0	transcript_id "MSTRG.3910.3.p1"; gene_id "MSTRG.3910";
scaf_00009	transdecoder	CDS	15601591	15601670	.	-	2	transcript_id "MSTRG.3910.3.p1"; gene_id "MSTRG.3910";
scaf_00009	transdecoder	CDS	15602469	15602572	.	-	1	transcript_id "MSTRG.3910.3.p1"; gene_id "MSTRG.3910";
scaf_00009	transdecoder	CDS	15603731	15603798	.	-	0	transcript_id "MSTRG.3910.3.p1"; gene_id "MSTRG.3910";
scaf_00009	transdecoder	CDS	15605068	15605175	.	-	0	transcript_id "MSTRG.3910.3.p1"; gene_id "MSTRG.3910";
scaf_00009	transdecoder	CDS	15605962	15606070	.	-	1	transcript_id "MSTRG.3910.3.p1"; gene_id "MSTRG.3910";
scaf_00009	transdecoder	CDS	15606199	15606281	.	-	0	transcript_id "MSTRG.3910.3.p1"; gene_id "MSTRG.3910";
scaf_00009	transdecoder	CDS	15606588	15606660	.	-	1	transcript_id "MSTRG.3910.3.p1"; gene_id "MSTRG.3910";
scaf_00009	transdecoder	CDS	15608269	15608345	.	-	0	transcript_id "MSTRG.3910.3.p1"; gene_id "MSTRG.3910";
scaf_00009	transdecoder	exon	15637583	15638079	.	+	.	transcript_id "MSTRG.3912.1.p1"; gene_id "MSTRG.3912";
scaf_00009	transdecoder	exon	15640080	15641452	.	+	.	transcript_id "MSTRG.3912.1.p1"; gene_id "MSTRG.3912";
scaf_00009	transdecoder	exon	15651124	15651519	.	+	.	transcript_id "MSTRG.3912.1.p1"; gene_id "MSTRG.3912";
scaf_00009	transdecoder	exon	15652122	15660108	.	+	.	transcript_id "MSTRG.3912.1.p1"; gene_id "MSTRG.3912";
scaf_00009	transdecoder	CDS	15641098	15641452	.	+	0	transcript_id "MSTRG.3912.1.p1"; gene_id "MSTRG.3912";
scaf_00009	transdecoder	CDS	15651124	15651519	.	+	2	transcript_id "MSTRG.3912.1.p1"; gene_id "MSTRG.3912";
scaf_00009	transdecoder	CDS	15652122	15652408	.	+	2	transcript_id "MSTRG.3912.1.p1"; gene_id "MSTRG.3912";
scaf_00009	transdecoder	exon	15640027	15641452	.	+	.	transcript_id "PMZ_0040781-RA.p1"; gene_id "MSTRG.3912";
scaf_00009	transdecoder	exon	15651124	15651505	.	+	.	transcript_id "PMZ_0040781-RA.p1"; gene_id "MSTRG.3912";
scaf_00009	transdecoder	exon	15652187	15652428	.	+	.	transcript_id "PMZ_0040781-RA.p1"; gene_id "MSTRG.3912";
scaf_00009	transdecoder	exon	15652880	15652962	.	+	.	transcript_id "PMZ_0040781-RA.p1"; gene_id "MSTRG.3912";
scaf_00009	transdecoder	CDS	15641098	15641452	.	+	0	transcript_id "PMZ_0040781-RA.p1"; gene_id "MSTRG.3912";
scaf_00009	transdecoder	CDS	15651124	15651505	.	+	2	transcript_id "PMZ_0040781-RA.p1"; gene_id "MSTRG.3912";
scaf_00009	transdecoder	CDS	15652187	15652428	.	+	1	transcript_id "PMZ_0040781-RA.p1"; gene_id "MSTRG.3912";
scaf_00009	transdecoder	CDS	15652880	15652962	.	+	2	transcript_id "PMZ_0040781-RA.p1"; gene_id "MSTRG.3912";
scaf_00009	transdecoder	exon	15666389	15670916	.	-	.	transcript_id "MSTRG.3908.1.p4"; gene_id "MSTRG.3908";
scaf_00009	transdecoder	exon	15671400	15672427	.	-	.	transcript_id "MSTRG.3908.1.p4"; gene_id "MSTRG.3908";
scaf_00009	transdecoder	CDS	15668890	15669252	.	-	0	transcript_id "MSTRG.3908.1.p4"; gene_id "MSTRG.3908";
scaf_00009	transdecoder	exon	15668868	15669035	.	-	.	transcript_id "PMZ_0028773-RA.p1"; gene_id "MSTRG.3908";
scaf_00009	transdecoder	exon	15670776	15670916	.	-	.	transcript_id "PMZ_0028773-RA.p1"; gene_id "MSTRG.3908";
scaf_00009	transdecoder	exon	15671400	15671792	.	-	.	transcript_id "PMZ_0028773-RA.p1"; gene_id "MSTRG.3908";
scaf_00009	transdecoder	exon	15671908	15672132	.	-	.	transcript_id "PMZ_0028773-RA.p1"; gene_id "MSTRG.3908";
scaf_00009	transdecoder	exon	15673384	15673473	.	-	.	transcript_id "PMZ_0028773-RA.p1"; gene_id "MSTRG.3908";
scaf_00009	transdecoder	exon	15673920	15674267	.	-	.	transcript_id "PMZ_0028773-RA.p1"; gene_id "MSTRG.3908";
scaf_00009	transdecoder	exon	15676614	15676774	.	-	.	transcript_id "PMZ_0028773-RA.p1"; gene_id "MSTRG.3908";
scaf_00009	transdecoder	exon	15677449	15677629	.	-	.	transcript_id "PMZ_0028773-RA.p1"; gene_id "MSTRG.3908";
scaf_00009	transdecoder	CDS	15668868	15669035	.	-	0	transcript_id "PMZ_0028773-RA.p1"; gene_id "MSTRG.3908";
scaf_00009	transdecoder	CDS	15670776	15670916	.	-	0	transcript_id "PMZ_0028773-RA.p1"; gene_id "MSTRG.3908";
scaf_00009	transdecoder	CDS	15671400	15671792	.	-	0	transcript_id "PMZ_0028773-RA.p1"; gene_id "MSTRG.3908";
scaf_00009	transdecoder	CDS	15671908	15672132	.	-	0	transcript_id "PMZ_0028773-RA.p1"; gene_id "MSTRG.3908";
scaf_00009	transdecoder	CDS	15673384	15673473	.	-	0	transcript_id "PMZ_0028773-RA.p1"; gene_id "MSTRG.3908";
scaf_00009	transdecoder	CDS	15673920	15674267	.	-	0	transcript_id "PMZ_0028773-RA.p1"; gene_id "MSTRG.3908";
scaf_00009	transdecoder	CDS	15676614	15676774	.	-	2	transcript_id "PMZ_0028773-RA.p1"; gene_id "MSTRG.3908";
scaf_00009	transdecoder	CDS	15677449	15677629	.	-	0	transcript_id "PMZ_0028773-RA.p1"; gene_id "MSTRG.3908";
scaf_00009	transdecoder	exon	15669602	15672183	.	-	.	transcript_id "MSTRG.3908.3.p1"; gene_id "MSTRG.3908";
scaf_00009	transdecoder	exon	15673920	15674267	.	-	.	transcript_id "MSTRG.3908.3.p1"; gene_id "MSTRG.3908";
scaf_00009	transdecoder	exon	15676614	15676774	.	-	.	transcript_id "MSTRG.3908.3.p1"; gene_id "MSTRG.3908";
scaf_00009	transdecoder	exon	15677431	15678987	.	-	.	transcript_id "MSTRG.3908.3.p1"; gene_id "MSTRG.3908";
scaf_00009	transdecoder	CDS	15671374	15672183	.	-	0	transcript_id "MSTRG.3908.3.p1"; gene_id "MSTRG.3908";
scaf_00009	transdecoder	CDS	15673920	15674267	.	-	0	transcript_id "MSTRG.3908.3.p1"; gene_id "MSTRG.3908";
scaf_00009	transdecoder	CDS	15676614	15676774	.	-	2	transcript_id "MSTRG.3908.3.p1"; gene_id "MSTRG.3908";
scaf_00009	transdecoder	CDS	15677431	15677629	.	-	0	transcript_id "MSTRG.3908.3.p1"; gene_id "MSTRG.3908";
scaf_00009	transdecoder	exon	15684579	15686056	.	-	.	transcript_id "MSTRG.3913.1.p2"; gene_id "MSTRG.3913";
scaf_00009	transdecoder	exon	15688333	15688469	.	-	.	transcript_id "MSTRG.3913.1.p2"; gene_id "MSTRG.3913";
scaf_00009	transdecoder	exon	15700255	15700379	.	-	.	transcript_id "MSTRG.3913.1.p2"; gene_id "MSTRG.3913";
scaf_00009	transdecoder	exon	15700810	15701004	.	-	.	transcript_id "MSTRG.3913.1.p2"; gene_id "MSTRG.3913";
scaf_00009	transdecoder	exon	15702295	15702302	.	-	.	transcript_id "MSTRG.3913.1.p2"; gene_id "MSTRG.3913";
scaf_00009	transdecoder	CDS	15685900	15686056	.	-	1	transcript_id "MSTRG.3913.1.p2"; gene_id "MSTRG.3913";
scaf_00009	transdecoder	CDS	15688333	15688469	.	-	0	transcript_id "MSTRG.3913.1.p2"; gene_id "MSTRG.3913";
scaf_00009	transdecoder	CDS	15700255	15700379	.	-	2	transcript_id "MSTRG.3913.1.p2"; gene_id "MSTRG.3913";
scaf_00009	transdecoder	CDS	15700810	15701004	.	-	2	transcript_id "MSTRG.3913.1.p2"; gene_id "MSTRG.3913";
scaf_00009	transdecoder	CDS	15702295	15702301	.	-	0	transcript_id "MSTRG.3913.1.p2"; gene_id "MSTRG.3913";
scaf_00009	transdecoder	exon	15685343	15686056	.	-	.	transcript_id "PMZ_0028774-RA.p1"; gene_id "MSTRG.3913";
scaf_00009	transdecoder	exon	15688333	15688469	.	-	.	transcript_id "PMZ_0028774-RA.p1"; gene_id "MSTRG.3913";
scaf_00009	transdecoder	exon	15691782	15691913	.	-	.	transcript_id "PMZ_0028774-RA.p1"; gene_id "MSTRG.3913";
scaf_00009	transdecoder	exon	15700255	15700328	.	-	.	transcript_id "PMZ_0028774-RA.p1"; gene_id "MSTRG.3913";
scaf_00009	transdecoder	exon	15700783	15701004	.	-	.	transcript_id "PMZ_0028774-RA.p1"; gene_id "MSTRG.3913";
scaf_00009	transdecoder	exon	15702295	15702443	.	-	.	transcript_id "PMZ_0028774-RA.p1"; gene_id "MSTRG.3913";
scaf_00009	transdecoder	exon	15712058	15712213	.	-	.	transcript_id "PMZ_0028774-RA.p1"; gene_id "MSTRG.3913";
scaf_00009	transdecoder	exon	15714017	15714236	.	-	.	transcript_id "PMZ_0028774-RA.p1"; gene_id "MSTRG.3913";
scaf_00009	transdecoder	exon	15715403	15715489	.	-	.	transcript_id "PMZ_0028774-RA.p1"; gene_id "MSTRG.3913";
scaf_00009	transdecoder	exon	15715908	15716058	.	-	.	transcript_id "PMZ_0028774-RA.p1"; gene_id "MSTRG.3913";
scaf_00009	transdecoder	exon	15717553	15717679	.	-	.	transcript_id "PMZ_0028774-RA.p1"; gene_id "MSTRG.3913";
scaf_00009	transdecoder	CDS	15685900	15686056	.	-	1	transcript_id "PMZ_0028774-RA.p1"; gene_id "MSTRG.3913";
scaf_00009	transdecoder	CDS	15688333	15688469	.	-	0	transcript_id "PMZ_0028774-RA.p1"; gene_id "MSTRG.3913";
scaf_00009	transdecoder	CDS	15691782	15691913	.	-	0	transcript_id "PMZ_0028774-RA.p1"; gene_id "MSTRG.3913";
scaf_00009	transdecoder	CDS	15700255	15700328	.	-	2	transcript_id "PMZ_0028774-RA.p1"; gene_id "MSTRG.3913";
scaf_00009	transdecoder	CDS	15700783	15701004	.	-	2	transcript_id "PMZ_0028774-RA.p1"; gene_id "MSTRG.3913";
scaf_00009	transdecoder	CDS	15702295	15702443	.	-	1	transcript_id "PMZ_0028774-RA.p1"; gene_id "MSTRG.3913";
scaf_00009	transdecoder	CDS	15712058	15712213	.	-	1	transcript_id "PMZ_0028774-RA.p1"; gene_id "MSTRG.3913";
scaf_00009	transdecoder	CDS	15714017	15714236	.	-	2	transcript_id "PMZ_0028774-RA.p1"; gene_id "MSTRG.3913";
scaf_00009	transdecoder	CDS	15715403	15715489	.	-	2	transcript_id "PMZ_0028774-RA.p1"; gene_id "MSTRG.3913";
scaf_00009	transdecoder	CDS	15715908	15716058	.	-	0	transcript_id "PMZ_0028774-RA.p1"; gene_id "MSTRG.3913";
scaf_00009	transdecoder	CDS	15717553	15717654	.	-	0	transcript_id "PMZ_0028774-RA.p1"; gene_id "MSTRG.3913";
scaf_00009	transdecoder	exon	15713267	15713348	.	-	.	transcript_id "MSTRG.3913.4.p1"; gene_id "MSTRG.3913";
scaf_00009	transdecoder	exon	15714017	15714239	.	-	.	transcript_id "MSTRG.3913.4.p1"; gene_id "MSTRG.3913";
scaf_00009	transdecoder	exon	15715403	15715489	.	-	.	transcript_id "MSTRG.3913.4.p1"; gene_id "MSTRG.3913";
scaf_00009	transdecoder	exon	15715908	15716058	.	-	.	transcript_id "MSTRG.3913.4.p1"; gene_id "MSTRG.3913";
scaf_00009	transdecoder	exon	15717553	15717663	.	-	.	transcript_id "MSTRG.3913.4.p1"; gene_id "MSTRG.3913";
scaf_00009	transdecoder	exon	15733412	15733532	.	-	.	transcript_id "MSTRG.3913.4.p1"; gene_id "MSTRG.3913";
scaf_00009	transdecoder	exon	15735872	15735947	.	-	.	transcript_id "MSTRG.3913.4.p1"; gene_id "MSTRG.3913";
scaf_00009	transdecoder	CDS	15713267	15713348	.	-	1	transcript_id "MSTRG.3913.4.p1"; gene_id "MSTRG.3913";
scaf_00009	transdecoder	CDS	15714017	15714239	.	-	2	transcript_id "MSTRG.3913.4.p1"; gene_id "MSTRG.3913";
scaf_00009	transdecoder	CDS	15715403	15715489	.	-	2	transcript_id "MSTRG.3913.4.p1"; gene_id "MSTRG.3913";
scaf_00009	transdecoder	CDS	15715908	15716058	.	-	0	transcript_id "MSTRG.3913.4.p1"; gene_id "MSTRG.3913";
scaf_00009	transdecoder	CDS	15717553	15717663	.	-	0	transcript_id "MSTRG.3913.4.p1"; gene_id "MSTRG.3913";
scaf_00009	transdecoder	CDS	15733412	15733532	.	-	1	transcript_id "MSTRG.3913.4.p1"; gene_id "MSTRG.3913";
scaf_00009	transdecoder	CDS	15735872	15735945	.	-	0	transcript_id "MSTRG.3913.4.p1"; gene_id "MSTRG.3913";
scaf_00009	transdecoder	exon	15713267	15713348	.	-	.	transcript_id "MSTRG.3913.3.p1"; gene_id "MSTRG.3913";
scaf_00009	transdecoder	exon	15714017	15714236	.	-	.	transcript_id "MSTRG.3913.3.p1"; gene_id "MSTRG.3913";
scaf_00009	transdecoder	exon	15715403	15715489	.	-	.	transcript_id "MSTRG.3913.3.p1"; gene_id "MSTRG.3913";
scaf_00009	transdecoder	exon	15715908	15716058	.	-	.	transcript_id "MSTRG.3913.3.p1"; gene_id "MSTRG.3913";
scaf_00009	transdecoder	exon	15717553	15717663	.	-	.	transcript_id "MSTRG.3913.3.p1"; gene_id "MSTRG.3913";
scaf_00009	transdecoder	exon	15733412	15733532	.	-	.	transcript_id "MSTRG.3913.3.p1"; gene_id "MSTRG.3913";
scaf_00009	transdecoder	exon	15735872	15735946	.	-	.	transcript_id "MSTRG.3913.3.p1"; gene_id "MSTRG.3913";
scaf_00009	transdecoder	exon	15736556	15736770	.	-	.	transcript_id "MSTRG.3913.3.p1"; gene_id "MSTRG.3913";
scaf_00009	transdecoder	exon	15737780	15738028	.	-	.	transcript_id "MSTRG.3913.3.p1"; gene_id "MSTRG.3913";
scaf_00009	transdecoder	exon	15738440	15738659	.	-	.	transcript_id "MSTRG.3913.3.p1"; gene_id "MSTRG.3913";
scaf_00009	transdecoder	exon	15743119	15743311	.	-	.	transcript_id "MSTRG.3913.3.p1"; gene_id "MSTRG.3913";
scaf_00009	transdecoder	exon	15743590	15743745	.	-	.	transcript_id "MSTRG.3913.3.p1"; gene_id "MSTRG.3913";
scaf_00009	transdecoder	exon	15744521	15744615	.	-	.	transcript_id "MSTRG.3913.3.p1"; gene_id "MSTRG.3913";
scaf_00009	transdecoder	exon	15745336	15745526	.	-	.	transcript_id "MSTRG.3913.3.p1"; gene_id "MSTRG.3913";
scaf_00009	transdecoder	exon	15746007	15746109	.	-	.	transcript_id "MSTRG.3913.3.p1"; gene_id "MSTRG.3913";
scaf_00009	transdecoder	exon	15747212	15747353	.	-	.	transcript_id "MSTRG.3913.3.p1"; gene_id "MSTRG.3913";
scaf_00009	transdecoder	exon	15747858	15747947	.	-	.	transcript_id "MSTRG.3913.3.p1"; gene_id "MSTRG.3913";
scaf_00009	transdecoder	exon	15748560	15748656	.	-	.	transcript_id "MSTRG.3913.3.p1"; gene_id "MSTRG.3913";
scaf_00009	transdecoder	exon	15748837	15748972	.	-	.	transcript_id "MSTRG.3913.3.p1"; gene_id "MSTRG.3913";
scaf_00009	transdecoder	exon	15749438	15749535	.	-	.	transcript_id "MSTRG.3913.3.p1"; gene_id "MSTRG.3913";
scaf_00009	transdecoder	exon	15750295	15750347	.	-	.	transcript_id "MSTRG.3913.3.p1"; gene_id "MSTRG.3913";
scaf_00009	transdecoder	exon	15751384	15751538	.	-	.	transcript_id "MSTRG.3913.3.p1"; gene_id "MSTRG.3913";
scaf_00009	transdecoder	exon	15752147	15752216	.	-	.	transcript_id "MSTRG.3913.3.p1"; gene_id "MSTRG.3913";
scaf_00009	transdecoder	exon	15752346	15752443	.	-	.	transcript_id "MSTRG.3913.3.p1"; gene_id "MSTRG.3913";
scaf_00009	transdecoder	exon	15752893	15753317	.	-	.	transcript_id "MSTRG.3913.3.p1"; gene_id "MSTRG.3913";
scaf_00009	transdecoder	CDS	15738568	15738659	.	-	2	transcript_id "MSTRG.3913.3.p1"; gene_id "MSTRG.3913";
scaf_00009	transdecoder	CDS	15743119	15743311	.	-	0	transcript_id "MSTRG.3913.3.p1"; gene_id "MSTRG.3913";
scaf_00009	transdecoder	CDS	15743590	15743745	.	-	0	transcript_id "MSTRG.3913.3.p1"; gene_id "MSTRG.3913";
scaf_00009	transdecoder	CDS	15744521	15744615	.	-	2	transcript_id "MSTRG.3913.3.p1"; gene_id "MSTRG.3913";
scaf_00009	transdecoder	CDS	15745336	15745526	.	-	1	transcript_id "MSTRG.3913.3.p1"; gene_id "MSTRG.3913";
scaf_00009	transdecoder	CDS	15746007	15746109	.	-	2	transcript_id "MSTRG.3913.3.p1"; gene_id "MSTRG.3913";
scaf_00009	transdecoder	CDS	15747212	15747353	.	-	0	transcript_id "MSTRG.3913.3.p1"; gene_id "MSTRG.3913";
scaf_00009	transdecoder	CDS	15747858	15747947	.	-	0	transcript_id "MSTRG.3913.3.p1"; gene_id "MSTRG.3913";
scaf_00009	transdecoder	CDS	15748560	15748656	.	-	1	transcript_id "MSTRG.3913.3.p1"; gene_id "MSTRG.3913";
scaf_00009	transdecoder	CDS	15748837	15748972	.	-	2	transcript_id "MSTRG.3913.3.p1"; gene_id "MSTRG.3913";
scaf_00009	transdecoder	CDS	15749438	15749535	.	-	1	transcript_id "MSTRG.3913.3.p1"; gene_id "MSTRG.3913";
scaf_00009	transdecoder	CDS	15750295	15750347	.	-	0	transcript_id "MSTRG.3913.3.p1"; gene_id "MSTRG.3913";
scaf_00009	transdecoder	CDS	15751384	15751538	.	-	2	transcript_id "MSTRG.3913.3.p1"; gene_id "MSTRG.3913";
scaf_00009	transdecoder	CDS	15752147	15752216	.	-	0	transcript_id "MSTRG.3913.3.p1"; gene_id "MSTRG.3913";
scaf_00009	transdecoder	CDS	15752346	15752443	.	-	2	transcript_id "MSTRG.3913.3.p1"; gene_id "MSTRG.3913";
scaf_00009	transdecoder	CDS	15752893	15753316	.	-	0	transcript_id "MSTRG.3913.3.p1"; gene_id "MSTRG.3913";
scaf_00009	transdecoder	exon	15732655	15732717	.	-	.	transcript_id "PMZ_0040782-RA.p1"; gene_id "MSTRG.3913";
scaf_00009	transdecoder	exon	15733412	15733503	.	-	.	transcript_id "PMZ_0040782-RA.p1"; gene_id "MSTRG.3913";
scaf_00009	transdecoder	exon	15734880	15735004	.	-	.	transcript_id "PMZ_0040782-RA.p1"; gene_id "MSTRG.3913";
scaf_00009	transdecoder	exon	15736556	15736770	.	-	.	transcript_id "PMZ_0040782-RA.p1"; gene_id "MSTRG.3913";
scaf_00009	transdecoder	exon	15737780	15738028	.	-	.	transcript_id "PMZ_0040782-RA.p1"; gene_id "MSTRG.3913";
scaf_00009	transdecoder	exon	15738440	15738659	.	-	.	transcript_id "PMZ_0040782-RA.p1"; gene_id "MSTRG.3913";
scaf_00009	transdecoder	exon	15743119	15743311	.	-	.	transcript_id "PMZ_0040782-RA.p1"; gene_id "MSTRG.3913";
scaf_00009	transdecoder	exon	15743590	15743745	.	-	.	transcript_id "PMZ_0040782-RA.p1"; gene_id "MSTRG.3913";
scaf_00009	transdecoder	exon	15744521	15744615	.	-	.	transcript_id "PMZ_0040782-RA.p1"; gene_id "MSTRG.3913";
scaf_00009	transdecoder	exon	15745336	15745526	.	-	.	transcript_id "PMZ_0040782-RA.p1"; gene_id "MSTRG.3913";
scaf_00009	transdecoder	exon	15746007	15746109	.	-	.	transcript_id "PMZ_0040782-RA.p1"; gene_id "MSTRG.3913";
scaf_00009	transdecoder	exon	15747212	15747353	.	-	.	transcript_id "PMZ_0040782-RA.p1"; gene_id "MSTRG.3913";
scaf_00009	transdecoder	exon	15747858	15747947	.	-	.	transcript_id "PMZ_0040782-RA.p1"; gene_id "MSTRG.3913";
scaf_00009	transdecoder	exon	15748560	15748656	.	-	.	transcript_id "PMZ_0040782-RA.p1"; gene_id "MSTRG.3913";
scaf_00009	transdecoder	exon	15748837	15748972	.	-	.	transcript_id "PMZ_0040782-RA.p1"; gene_id "MSTRG.3913";
scaf_00009	transdecoder	exon	15749438	15749535	.	-	.	transcript_id "PMZ_0040782-RA.p1"; gene_id "MSTRG.3913";
scaf_00009	transdecoder	exon	15750295	15750347	.	-	.	transcript_id "PMZ_0040782-RA.p1"; gene_id "MSTRG.3913";
scaf_00009	transdecoder	exon	15751384	15751538	.	-	.	transcript_id "PMZ_0040782-RA.p1"; gene_id "MSTRG.3913";
scaf_00009	transdecoder	exon	15752147	15752216	.	-	.	transcript_id "PMZ_0040782-RA.p1"; gene_id "MSTRG.3913";
scaf_00009	transdecoder	exon	15752346	15752443	.	-	.	transcript_id "PMZ_0040782-RA.p1"; gene_id "MSTRG.3913";
scaf_00009	transdecoder	exon	15752893	15754121	.	-	.	transcript_id "PMZ_0040782-RA.p1"; gene_id "MSTRG.3913";
scaf_00009	transdecoder	exon	15755350	15755498	.	-	.	transcript_id "PMZ_0040782-RA.p1"; gene_id "MSTRG.3913";
scaf_00009	transdecoder	exon	15755575	15755628	.	-	.	transcript_id "PMZ_0040782-RA.p1"; gene_id "MSTRG.3913";
scaf_00009	transdecoder	CDS	15738568	15738659	.	-	2	transcript_id "PMZ_0040782-RA.p1"; gene_id "MSTRG.3913";
scaf_00009	transdecoder	CDS	15743119	15743311	.	-	0	transcript_id "PMZ_0040782-RA.p1"; gene_id "MSTRG.3913";
scaf_00009	transdecoder	CDS	15743590	15743745	.	-	0	transcript_id "PMZ_0040782-RA.p1"; gene_id "MSTRG.3913";
scaf_00009	transdecoder	CDS	15744521	15744615	.	-	2	transcript_id "PMZ_0040782-RA.p1"; gene_id "MSTRG.3913";
scaf_00009	transdecoder	CDS	15745336	15745526	.	-	1	transcript_id "PMZ_0040782-RA.p1"; gene_id "MSTRG.3913";
scaf_00009	transdecoder	CDS	15746007	15746109	.	-	2	transcript_id "PMZ_0040782-RA.p1"; gene_id "MSTRG.3913";
scaf_00009	transdecoder	CDS	15747212	15747353	.	-	0	transcript_id "PMZ_0040782-RA.p1"; gene_id "MSTRG.3913";
scaf_00009	transdecoder	CDS	15747858	15747947	.	-	0	transcript_id "PMZ_0040782-RA.p1"; gene_id "MSTRG.3913";
scaf_00009	transdecoder	CDS	15748560	15748656	.	-	1	transcript_id "PMZ_0040782-RA.p1"; gene_id "MSTRG.3913";
scaf_00009	transdecoder	CDS	15748837	15748972	.	-	2	transcript_id "PMZ_0040782-RA.p1"; gene_id "MSTRG.3913";
scaf_00009	transdecoder	CDS	15749438	15749535	.	-	1	transcript_id "PMZ_0040782-RA.p1"; gene_id "MSTRG.3913";
scaf_00009	transdecoder	CDS	15750295	15750347	.	-	0	transcript_id "PMZ_0040782-RA.p1"; gene_id "MSTRG.3913";
scaf_00009	transdecoder	CDS	15751384	15751538	.	-	2	transcript_id "PMZ_0040782-RA.p1"; gene_id "MSTRG.3913";
scaf_00009	transdecoder	CDS	15752147	15752216	.	-	0	transcript_id "PMZ_0040782-RA.p1"; gene_id "MSTRG.3913";
scaf_00009	transdecoder	CDS	15752346	15752443	.	-	2	transcript_id "PMZ_0040782-RA.p1"; gene_id "MSTRG.3913";
scaf_00009	transdecoder	CDS	15752893	15754105	.	-	0	transcript_id "PMZ_0040782-RA.p1"; gene_id "MSTRG.3913";
scaf_00009	transdecoder	exon	15758475	15760341	.	-	.	transcript_id "MSTRG.3915.1.p1"; gene_id "MSTRG.3915";
scaf_00009	transdecoder	exon	15760638	15760717	.	-	.	transcript_id "MSTRG.3915.1.p1"; gene_id "MSTRG.3915";
scaf_00009	transdecoder	exon	15760885	15760963	.	-	.	transcript_id "MSTRG.3915.1.p1"; gene_id "MSTRG.3915";
scaf_00009	transdecoder	exon	15761467	15761546	.	-	.	transcript_id "MSTRG.3915.1.p1"; gene_id "MSTRG.3915";
scaf_00009	transdecoder	exon	15762347	15762482	.	-	.	transcript_id "MSTRG.3915.1.p1"; gene_id "MSTRG.3915";
scaf_00009	transdecoder	exon	15762876	15762997	.	-	.	transcript_id "MSTRG.3915.1.p1"; gene_id "MSTRG.3915";
scaf_00009	transdecoder	exon	15763352	15763433	.	-	.	transcript_id "MSTRG.3915.1.p1"; gene_id "MSTRG.3915";
scaf_00009	transdecoder	exon	15763823	15763906	.	-	.	transcript_id "MSTRG.3915.1.p1"; gene_id "MSTRG.3915";
scaf_00009	transdecoder	exon	15764132	15764224	.	-	.	transcript_id "MSTRG.3915.1.p1"; gene_id "MSTRG.3915";
scaf_00009	transdecoder	exon	15764383	15764515	.	-	.	transcript_id "MSTRG.3915.1.p1"; gene_id "MSTRG.3915";
scaf_00009	transdecoder	exon	15764659	15764789	.	-	.	transcript_id "MSTRG.3915.1.p1"; gene_id "MSTRG.3915";
scaf_00009	transdecoder	exon	15765255	15765411	.	-	.	transcript_id "MSTRG.3915.1.p1"; gene_id "MSTRG.3915";
scaf_00009	transdecoder	exon	15766921	15767095	.	-	.	transcript_id "MSTRG.3915.1.p1"; gene_id "MSTRG.3915";
scaf_00009	transdecoder	exon	15767992	15768133	.	-	.	transcript_id "MSTRG.3915.1.p1"; gene_id "MSTRG.3915";
scaf_00009	transdecoder	exon	15769018	15769100	.	-	.	transcript_id "MSTRG.3915.1.p1"; gene_id "MSTRG.3915";
scaf_00009	transdecoder	exon	15772510	15772620	.	-	.	transcript_id "MSTRG.3915.1.p1"; gene_id "MSTRG.3915";
scaf_00009	transdecoder	exon	15773207	15773323	.	-	.	transcript_id "MSTRG.3915.1.p1"; gene_id "MSTRG.3915";
scaf_00009	transdecoder	exon	15774027	15774119	.	-	.	transcript_id "MSTRG.3915.1.p1"; gene_id "MSTRG.3915";
scaf_00009	transdecoder	exon	15775066	15775131	.	-	.	transcript_id "MSTRG.3915.1.p1"; gene_id "MSTRG.3915";
scaf_00009	transdecoder	exon	15775273	15775343	.	-	.	transcript_id "MSTRG.3915.1.p1"; gene_id "MSTRG.3915";
scaf_00009	transdecoder	exon	15776120	15776195	.	-	.	transcript_id "MSTRG.3915.1.p1"; gene_id "MSTRG.3915";
scaf_00009	transdecoder	exon	15776351	15776433	.	-	.	transcript_id "MSTRG.3915.1.p1"; gene_id "MSTRG.3915";
scaf_00009	transdecoder	exon	15778911	15779332	.	-	.	transcript_id "MSTRG.3915.1.p1"; gene_id "MSTRG.3915";
scaf_00009	transdecoder	CDS	15760227	15760341	.	-	1	transcript_id "MSTRG.3915.1.p1"; gene_id "MSTRG.3915";
scaf_00009	transdecoder	CDS	15760638	15760717	.	-	0	transcript_id "MSTRG.3915.1.p1"; gene_id "MSTRG.3915";
scaf_00009	transdecoder	CDS	15760885	15760963	.	-	1	transcript_id "MSTRG.3915.1.p1"; gene_id "MSTRG.3915";
scaf_00009	transdecoder	CDS	15761467	15761546	.	-	0	transcript_id "MSTRG.3915.1.p1"; gene_id "MSTRG.3915";
scaf_00009	transdecoder	CDS	15762347	15762482	.	-	1	transcript_id "MSTRG.3915.1.p1"; gene_id "MSTRG.3915";
scaf_00009	transdecoder	CDS	15762876	15762997	.	-	0	transcript_id "MSTRG.3915.1.p1"; gene_id "MSTRG.3915";
scaf_00009	transdecoder	CDS	15763352	15763433	.	-	1	transcript_id "MSTRG.3915.1.p1"; gene_id "MSTRG.3915";
scaf_00009	transdecoder	CDS	15763823	15763906	.	-	1	transcript_id "MSTRG.3915.1.p1"; gene_id "MSTRG.3915";
scaf_00009	transdecoder	CDS	15764132	15764224	.	-	1	transcript_id "MSTRG.3915.1.p1"; gene_id "MSTRG.3915";
scaf_00009	transdecoder	CDS	15764383	15764515	.	-	2	transcript_id "MSTRG.3915.1.p1"; gene_id "MSTRG.3915";
scaf_00009	transdecoder	CDS	15764659	15764789	.	-	1	transcript_id "MSTRG.3915.1.p1"; gene_id "MSTRG.3915";
scaf_00009	transdecoder	CDS	15765255	15765411	.	-	2	transcript_id "MSTRG.3915.1.p1"; gene_id "MSTRG.3915";
scaf_00009	transdecoder	CDS	15766921	15767095	.	-	0	transcript_id "MSTRG.3915.1.p1"; gene_id "MSTRG.3915";
scaf_00009	transdecoder	CDS	15767992	15768133	.	-	1	transcript_id "MSTRG.3915.1.p1"; gene_id "MSTRG.3915";
scaf_00009	transdecoder	CDS	15769018	15769100	.	-	0	transcript_id "MSTRG.3915.1.p1"; gene_id "MSTRG.3915";
scaf_00009	transdecoder	CDS	15772510	15772620	.	-	0	transcript_id "MSTRG.3915.1.p1"; gene_id "MSTRG.3915";
scaf_00009	transdecoder	CDS	15773207	15773323	.	-	0	transcript_id "MSTRG.3915.1.p1"; gene_id "MSTRG.3915";
scaf_00009	transdecoder	CDS	15774027	15774119	.	-	0	transcript_id "MSTRG.3915.1.p1"; gene_id "MSTRG.3915";
scaf_00009	transdecoder	CDS	15775066	15775131	.	-	0	transcript_id "MSTRG.3915.1.p1"; gene_id "MSTRG.3915";
scaf_00009	transdecoder	CDS	15775273	15775343	.	-	2	transcript_id "MSTRG.3915.1.p1"; gene_id "MSTRG.3915";
scaf_00009	transdecoder	CDS	15776120	15776195	.	-	0	transcript_id "MSTRG.3915.1.p1"; gene_id "MSTRG.3915";
scaf_00009	transdecoder	CDS	15776351	15776433	.	-	2	transcript_id "MSTRG.3915.1.p1"; gene_id "MSTRG.3915";
scaf_00009	transdecoder	CDS	15778911	15779331	.	-	0	transcript_id "MSTRG.3915.1.p1"; gene_id "MSTRG.3915";
scaf_00009	transdecoder	exon	15758489	15760341	.	-	.	transcript_id "MSTRG.3915.2.p1"; gene_id "MSTRG.3915";
scaf_00009	transdecoder	exon	15760638	15760717	.	-	.	transcript_id "MSTRG.3915.2.p1"; gene_id "MSTRG.3915";
scaf_00009	transdecoder	exon	15760885	15760963	.	-	.	transcript_id "MSTRG.3915.2.p1"; gene_id "MSTRG.3915";
scaf_00009	transdecoder	exon	15761467	15761546	.	-	.	transcript_id "MSTRG.3915.2.p1"; gene_id "MSTRG.3915";
scaf_00009	transdecoder	exon	15762347	15762482	.	-	.	transcript_id "MSTRG.3915.2.p1"; gene_id "MSTRG.3915";
scaf_00009	transdecoder	exon	15762876	15762994	.	-	.	transcript_id "MSTRG.3915.2.p1"; gene_id "MSTRG.3915";
scaf_00009	transdecoder	exon	15763352	15763433	.	-	.	transcript_id "MSTRG.3915.2.p1"; gene_id "MSTRG.3915";
scaf_00009	transdecoder	exon	15763823	15763906	.	-	.	transcript_id "MSTRG.3915.2.p1"; gene_id "MSTRG.3915";
scaf_00009	transdecoder	exon	15764132	15764224	.	-	.	transcript_id "MSTRG.3915.2.p1"; gene_id "MSTRG.3915";
scaf_00009	transdecoder	exon	15764383	15764515	.	-	.	transcript_id "MSTRG.3915.2.p1"; gene_id "MSTRG.3915";
scaf_00009	transdecoder	exon	15764659	15764789	.	-	.	transcript_id "MSTRG.3915.2.p1"; gene_id "MSTRG.3915";
scaf_00009	transdecoder	exon	15765255	15765411	.	-	.	transcript_id "MSTRG.3915.2.p1"; gene_id "MSTRG.3915";
scaf_00009	transdecoder	exon	15766921	15767095	.	-	.	transcript_id "MSTRG.3915.2.p1"; gene_id "MSTRG.3915";
scaf_00009	transdecoder	exon	15767992	15768133	.	-	.	transcript_id "MSTRG.3915.2.p1"; gene_id "MSTRG.3915";
scaf_00009	transdecoder	exon	15769018	15769100	.	-	.	transcript_id "MSTRG.3915.2.p1"; gene_id "MSTRG.3915";
scaf_00009	transdecoder	exon	15772510	15772620	.	-	.	transcript_id "MSTRG.3915.2.p1"; gene_id "MSTRG.3915";
scaf_00009	transdecoder	exon	15773207	15773323	.	-	.	transcript_id "MSTRG.3915.2.p1"; gene_id "MSTRG.3915";
scaf_00009	transdecoder	exon	15774027	15774119	.	-	.	transcript_id "MSTRG.3915.2.p1"; gene_id "MSTRG.3915";
scaf_00009	transdecoder	exon	15775066	15775131	.	-	.	transcript_id "MSTRG.3915.2.p1"; gene_id "MSTRG.3915";
scaf_00009	transdecoder	exon	15775273	15775343	.	-	.	transcript_id "MSTRG.3915.2.p1"; gene_id "MSTRG.3915";
scaf_00009	transdecoder	exon	15776120	15776195	.	-	.	transcript_id "MSTRG.3915.2.p1"; gene_id "MSTRG.3915";
scaf_00009	transdecoder	exon	15776351	15776433	.	-	.	transcript_id "MSTRG.3915.2.p1"; gene_id "MSTRG.3915";
scaf_00009	transdecoder	exon	15778911	15779332	.	-	.	transcript_id "MSTRG.3915.2.p1"; gene_id "MSTRG.3915";
scaf_00009	transdecoder	CDS	15760227	15760341	.	-	1	transcript_id "MSTRG.3915.2.p1"; gene_id "MSTRG.3915";
scaf_00009	transdecoder	CDS	15760638	15760717	.	-	0	transcript_id "MSTRG.3915.2.p1"; gene_id "MSTRG.3915";
scaf_00009	transdecoder	CDS	15760885	15760963	.	-	1	transcript_id "MSTRG.3915.2.p1"; gene_id "MSTRG.3915";
scaf_00009	transdecoder	CDS	15761467	15761546	.	-	0	transcript_id "MSTRG.3915.2.p1"; gene_id "MSTRG.3915";
scaf_00009	transdecoder	CDS	15762347	15762482	.	-	1	transcript_id "MSTRG.3915.2.p1"; gene_id "MSTRG.3915";
scaf_00009	transdecoder	CDS	15762876	15762994	.	-	0	transcript_id "MSTRG.3915.2.p1"; gene_id "MSTRG.3915";
scaf_00009	transdecoder	CDS	15763352	15763433	.	-	1	transcript_id "MSTRG.3915.2.p1"; gene_id "MSTRG.3915";
scaf_00009	transdecoder	CDS	15763823	15763906	.	-	1	transcript_id "MSTRG.3915.2.p1"; gene_id "MSTRG.3915";
scaf_00009	transdecoder	CDS	15764132	15764224	.	-	1	transcript_id "MSTRG.3915.2.p1"; gene_id "MSTRG.3915";
scaf_00009	transdecoder	CDS	15764383	15764515	.	-	2	transcript_id "MSTRG.3915.2.p1"; gene_id "MSTRG.3915";
scaf_00009	transdecoder	CDS	15764659	15764789	.	-	1	transcript_id "MSTRG.3915.2.p1"; gene_id "MSTRG.3915";
scaf_00009	transdecoder	CDS	15765255	15765411	.	-	2	transcript_id "MSTRG.3915.2.p1"; gene_id "MSTRG.3915";
scaf_00009	transdecoder	CDS	15766921	15767095	.	-	0	transcript_id "MSTRG.3915.2.p1"; gene_id "MSTRG.3915";
scaf_00009	transdecoder	CDS	15767992	15768133	.	-	1	transcript_id "MSTRG.3915.2.p1"; gene_id "MSTRG.3915";
scaf_00009	transdecoder	CDS	15769018	15769100	.	-	0	transcript_id "MSTRG.3915.2.p1"; gene_id "MSTRG.3915";
scaf_00009	transdecoder	CDS	15772510	15772620	.	-	0	transcript_id "MSTRG.3915.2.p1"; gene_id "MSTRG.3915";
scaf_00009	transdecoder	CDS	15773207	15773323	.	-	0	transcript_id "MSTRG.3915.2.p1"; gene_id "MSTRG.3915";
scaf_00009	transdecoder	CDS	15774027	15774119	.	-	0	transcript_id "MSTRG.3915.2.p1"; gene_id "MSTRG.3915";
scaf_00009	transdecoder	CDS	15775066	15775131	.	-	0	transcript_id "MSTRG.3915.2.p1"; gene_id "MSTRG.3915";
scaf_00009	transdecoder	CDS	15775273	15775343	.	-	2	transcript_id "MSTRG.3915.2.p1"; gene_id "MSTRG.3915";
scaf_00009	transdecoder	CDS	15776120	15776195	.	-	0	transcript_id "MSTRG.3915.2.p1"; gene_id "MSTRG.3915";
scaf_00009	transdecoder	CDS	15776351	15776433	.	-	2	transcript_id "MSTRG.3915.2.p1"; gene_id "MSTRG.3915";
scaf_00009	transdecoder	CDS	15778911	15779331	.	-	0	transcript_id "MSTRG.3915.2.p1"; gene_id "MSTRG.3915";
scaf_00009	transdecoder	exon	15760227	15760321	.	-	.	transcript_id "PMZ_0040783-RA.p1"; gene_id "MSTRG.3915";
scaf_00009	transdecoder	exon	15760669	15760717	.	-	.	transcript_id "PMZ_0040783-RA.p1"; gene_id "MSTRG.3915";
scaf_00009	transdecoder	exon	15760885	15760963	.	-	.	transcript_id "PMZ_0040783-RA.p1"; gene_id "MSTRG.3915";
scaf_00009	transdecoder	exon	15761467	15761546	.	-	.	transcript_id "PMZ_0040783-RA.p1"; gene_id "MSTRG.3915";
scaf_00009	transdecoder	exon	15762347	15762448	.	-	.	transcript_id "PMZ_0040783-RA.p1"; gene_id "MSTRG.3915";
scaf_00009	transdecoder	exon	15762941	15762997	.	-	.	transcript_id "PMZ_0040783-RA.p1"; gene_id "MSTRG.3915";
scaf_00009	transdecoder	exon	15763352	15763433	.	-	.	transcript_id "PMZ_0040783-RA.p1"; gene_id "MSTRG.3915";
scaf_00009	transdecoder	exon	15763823	15763906	.	-	.	transcript_id "PMZ_0040783-RA.p1"; gene_id "MSTRG.3915";
scaf_00009	transdecoder	exon	15764132	15764224	.	-	.	transcript_id "PMZ_0040783-RA.p1"; gene_id "MSTRG.3915";
scaf_00009	transdecoder	exon	15764383	15764515	.	-	.	transcript_id "PMZ_0040783-RA.p1"; gene_id "MSTRG.3915";
scaf_00009	transdecoder	exon	15764659	15764789	.	-	.	transcript_id "PMZ_0040783-RA.p1"; gene_id "MSTRG.3915";
scaf_00009	transdecoder	exon	15765255	15765411	.	-	.	transcript_id "PMZ_0040783-RA.p1"; gene_id "MSTRG.3915";
scaf_00009	transdecoder	exon	15766939	15767095	.	-	.	transcript_id "PMZ_0040783-RA.p1"; gene_id "MSTRG.3915";
scaf_00009	transdecoder	exon	15767992	15768133	.	-	.	transcript_id "PMZ_0040783-RA.p1"; gene_id "MSTRG.3915";
scaf_00009	transdecoder	exon	15769018	15769100	.	-	.	transcript_id "PMZ_0040783-RA.p1"; gene_id "MSTRG.3915";
scaf_00009	transdecoder	exon	15772510	15772620	.	-	.	transcript_id "PMZ_0040783-RA.p1"; gene_id "MSTRG.3915";
scaf_00009	transdecoder	exon	15774027	15774119	.	-	.	transcript_id "PMZ_0040783-RA.p1"; gene_id "MSTRG.3915";
scaf_00009	transdecoder	exon	15775273	15775343	.	-	.	transcript_id "PMZ_0040783-RA.p1"; gene_id "MSTRG.3915";
scaf_00009	transdecoder	exon	15776120	15776195	.	-	.	transcript_id "PMZ_0040783-RA.p1"; gene_id "MSTRG.3915";
scaf_00009	transdecoder	exon	15778911	15779309	.	-	.	transcript_id "PMZ_0040783-RA.p1"; gene_id "MSTRG.3915";
scaf_00009	transdecoder	CDS	15760227	15760321	.	-	2	transcript_id "PMZ_0040783-RA.p1"; gene_id "MSTRG.3915";
scaf_00009	transdecoder	CDS	15760669	15760717	.	-	0	transcript_id "PMZ_0040783-RA.p1"; gene_id "MSTRG.3915";
scaf_00009	transdecoder	CDS	15760885	15760963	.	-	1	transcript_id "PMZ_0040783-RA.p1"; gene_id "MSTRG.3915";
scaf_00009	transdecoder	CDS	15761467	15761546	.	-	0	transcript_id "PMZ_0040783-RA.p1"; gene_id "MSTRG.3915";
scaf_00009	transdecoder	CDS	15762347	15762448	.	-	0	transcript_id "PMZ_0040783-RA.p1"; gene_id "MSTRG.3915";
scaf_00009	transdecoder	CDS	15762941	15762997	.	-	0	transcript_id "PMZ_0040783-RA.p1"; gene_id "MSTRG.3915";
scaf_00009	transdecoder	CDS	15763352	15763433	.	-	1	transcript_id "PMZ_0040783-RA.p1"; gene_id "MSTRG.3915";
scaf_00009	transdecoder	CDS	15763823	15763906	.	-	1	transcript_id "PMZ_0040783-RA.p1"; gene_id "MSTRG.3915";
scaf_00009	transdecoder	CDS	15764132	15764224	.	-	1	transcript_id "PMZ_0040783-RA.p1"; gene_id "MSTRG.3915";
scaf_00009	transdecoder	CDS	15764383	15764515	.	-	2	transcript_id "PMZ_0040783-RA.p1"; gene_id "MSTRG.3915";
scaf_00009	transdecoder	CDS	15764659	15764789	.	-	1	transcript_id "PMZ_0040783-RA.p1"; gene_id "MSTRG.3915";
scaf_00009	transdecoder	CDS	15765255	15765411	.	-	2	transcript_id "PMZ_0040783-RA.p1"; gene_id "MSTRG.3915";
scaf_00009	transdecoder	CDS	15766939	15767095	.	-	0	transcript_id "PMZ_0040783-RA.p1"; gene_id "MSTRG.3915";
scaf_00009	transdecoder	CDS	15767992	15768133	.	-	1	transcript_id "PMZ_0040783-RA.p1"; gene_id "MSTRG.3915";
scaf_00009	transdecoder	CDS	15769018	15769100	.	-	0	transcript_id "PMZ_0040783-RA.p1"; gene_id "MSTRG.3915";
scaf_00009	transdecoder	CDS	15772510	15772620	.	-	0	transcript_id "PMZ_0040783-RA.p1"; gene_id "MSTRG.3915";
scaf_00009	transdecoder	CDS	15774027	15774119	.	-	0	transcript_id "PMZ_0040783-RA.p1"; gene_id "MSTRG.3915";
scaf_00009	transdecoder	CDS	15775273	15775343	.	-	2	transcript_id "PMZ_0040783-RA.p1"; gene_id "MSTRG.3915";
scaf_00009	transdecoder	CDS	15776120	15776195	.	-	0	transcript_id "PMZ_0040783-RA.p1"; gene_id "MSTRG.3915";
scaf_00009	transdecoder	CDS	15778911	15778922	.	-	0	transcript_id "PMZ_0040783-RA.p1"; gene_id "MSTRG.3915";
scaf_00009	transdecoder	exon	15782632	15782894	.	+	.	transcript_id "PMZ_0040784-RA.p1"; gene_id "MSTRG.3914";
scaf_00009	transdecoder	exon	15784062	15784181	.	+	.	transcript_id "PMZ_0040784-RA.p1"; gene_id "MSTRG.3914";
scaf_00009	transdecoder	exon	15785007	15785174	.	+	.	transcript_id "PMZ_0040784-RA.p1"; gene_id "MSTRG.3914";
scaf_00009	transdecoder	exon	15786588	15786747	.	+	.	transcript_id "PMZ_0040784-RA.p1"; gene_id "MSTRG.3914";
scaf_00009	transdecoder	exon	15787187	15788208	.	+	.	transcript_id "PMZ_0040784-RA.p1"; gene_id "MSTRG.3914";
scaf_00009	transdecoder	CDS	15782802	15782894	.	+	0	transcript_id "PMZ_0040784-RA.p1"; gene_id "MSTRG.3914";
scaf_00009	transdecoder	CDS	15784062	15784181	.	+	0	transcript_id "PMZ_0040784-RA.p1"; gene_id "MSTRG.3914";
scaf_00009	transdecoder	CDS	15785007	15785174	.	+	0	transcript_id "PMZ_0040784-RA.p1"; gene_id "MSTRG.3914";
scaf_00009	transdecoder	CDS	15786588	15786747	.	+	0	transcript_id "PMZ_0040784-RA.p1"; gene_id "MSTRG.3914";
scaf_00009	transdecoder	CDS	15787187	15787284	.	+	2	transcript_id "PMZ_0040784-RA.p1"; gene_id "MSTRG.3914";
scaf_00009	transdecoder	exon	15782676	15782894	.	+	.	transcript_id "MSTRG.3914.2.p2"; gene_id "MSTRG.3914";
scaf_00009	transdecoder	exon	15784062	15784181	.	+	.	transcript_id "MSTRG.3914.2.p2"; gene_id "MSTRG.3914";
scaf_00009	transdecoder	exon	15785007	15785174	.	+	.	transcript_id "MSTRG.3914.2.p2"; gene_id "MSTRG.3914";
scaf_00009	transdecoder	exon	15786538	15786747	.	+	.	transcript_id "MSTRG.3914.2.p2"; gene_id "MSTRG.3914";
scaf_00009	transdecoder	exon	15787187	15788208	.	+	.	transcript_id "MSTRG.3914.2.p2"; gene_id "MSTRG.3914";
scaf_00009	transdecoder	CDS	15785132	15785174	.	+	0	transcript_id "MSTRG.3914.2.p2"; gene_id "MSTRG.3914";
scaf_00009	transdecoder	CDS	15786538	15786747	.	+	2	transcript_id "MSTRG.3914.2.p2"; gene_id "MSTRG.3914";
scaf_00009	transdecoder	CDS	15787187	15787284	.	+	2	transcript_id "MSTRG.3914.2.p2"; gene_id "MSTRG.3914";
scaf_00009	transdecoder	exon	15789290	15789519	.	+	.	transcript_id "PMZ_0014331-RA.p1"; gene_id "MSTRG.3916";
scaf_00009	transdecoder	exon	15791624	15791718	.	+	.	transcript_id "PMZ_0014331-RA.p1"; gene_id "MSTRG.3916";
scaf_00009	transdecoder	exon	15793814	15793961	.	+	.	transcript_id "PMZ_0014331-RA.p1"; gene_id "MSTRG.3916";
scaf_00009	transdecoder	exon	15794609	15794803	.	+	.	transcript_id "PMZ_0014331-RA.p1"; gene_id "MSTRG.3916";
scaf_00009	transdecoder	exon	15795017	15795081	.	+	.	transcript_id "PMZ_0014331-RA.p1"; gene_id "MSTRG.3916";
scaf_00009	transdecoder	exon	15795235	15795263	.	+	.	transcript_id "PMZ_0014331-RA.p1"; gene_id "MSTRG.3916";
scaf_00009	transdecoder	exon	15795744	15795853	.	+	.	transcript_id "PMZ_0014331-RA.p1"; gene_id "MSTRG.3916";
scaf_00009	transdecoder	exon	15795965	15796009	.	+	.	transcript_id "PMZ_0014331-RA.p1"; gene_id "MSTRG.3916";
scaf_00009	transdecoder	exon	15796587	15796727	.	+	.	transcript_id "PMZ_0014331-RA.p1"; gene_id "MSTRG.3916";
scaf_00009	transdecoder	exon	15797573	15797619	.	+	.	transcript_id "PMZ_0014331-RA.p1"; gene_id "MSTRG.3916";
scaf_00009	transdecoder	exon	15798162	15798360	.	+	.	transcript_id "PMZ_0014331-RA.p1"; gene_id "MSTRG.3916";
scaf_00009	transdecoder	exon	15798853	15798909	.	+	.	transcript_id "PMZ_0014331-RA.p1"; gene_id "MSTRG.3916";
scaf_00009	transdecoder	exon	15799307	15799447	.	+	.	transcript_id "PMZ_0014331-RA.p1"; gene_id "MSTRG.3916";
scaf_00009	transdecoder	CDS	15789496	15789519	.	+	0	transcript_id "PMZ_0014331-RA.p1"; gene_id "MSTRG.3916";
scaf_00009	transdecoder	CDS	15791624	15791718	.	+	0	transcript_id "PMZ_0014331-RA.p1"; gene_id "MSTRG.3916";
scaf_00009	transdecoder	CDS	15793814	15793961	.	+	1	transcript_id "PMZ_0014331-RA.p1"; gene_id "MSTRG.3916";
scaf_00009	transdecoder	CDS	15794609	15794803	.	+	0	transcript_id "PMZ_0014331-RA.p1"; gene_id "MSTRG.3916";
scaf_00009	transdecoder	CDS	15795017	15795081	.	+	0	transcript_id "PMZ_0014331-RA.p1"; gene_id "MSTRG.3916";
scaf_00009	transdecoder	CDS	15795235	15795263	.	+	1	transcript_id "PMZ_0014331-RA.p1"; gene_id "MSTRG.3916";
scaf_00009	transdecoder	CDS	15795744	15795853	.	+	2	transcript_id "PMZ_0014331-RA.p1"; gene_id "MSTRG.3916";
scaf_00009	transdecoder	CDS	15795965	15796009	.	+	0	transcript_id "PMZ_0014331-RA.p1"; gene_id "MSTRG.3916";
scaf_00009	transdecoder	CDS	15796587	15796727	.	+	0	transcript_id "PMZ_0014331-RA.p1"; gene_id "MSTRG.3916";
scaf_00009	transdecoder	CDS	15797573	15797619	.	+	0	transcript_id "PMZ_0014331-RA.p1"; gene_id "MSTRG.3916";
scaf_00009	transdecoder	CDS	15798162	15798360	.	+	1	transcript_id "PMZ_0014331-RA.p1"; gene_id "MSTRG.3916";
scaf_00009	transdecoder	CDS	15798853	15798909	.	+	0	transcript_id "PMZ_0014331-RA.p1"; gene_id "MSTRG.3916";
scaf_00009	transdecoder	CDS	15799307	15799447	.	+	0	transcript_id "PMZ_0014331-RA.p1"; gene_id "MSTRG.3916";
scaf_00009	transdecoder	exon	15789300	15789519	.	+	.	transcript_id "MSTRG.3916.2.p1"; gene_id "MSTRG.3916";
scaf_00009	transdecoder	exon	15791624	15791718	.	+	.	transcript_id "MSTRG.3916.2.p1"; gene_id "MSTRG.3916";
scaf_00009	transdecoder	exon	15793814	15793961	.	+	.	transcript_id "MSTRG.3916.2.p1"; gene_id "MSTRG.3916";
scaf_00009	transdecoder	exon	15794609	15794803	.	+	.	transcript_id "MSTRG.3916.2.p1"; gene_id "MSTRG.3916";
scaf_00009	transdecoder	exon	15795017	15795081	.	+	.	transcript_id "MSTRG.3916.2.p1"; gene_id "MSTRG.3916";
scaf_00009	transdecoder	exon	15795235	15795263	.	+	.	transcript_id "MSTRG.3916.2.p1"; gene_id "MSTRG.3916";
scaf_00009	transdecoder	exon	15795744	15795853	.	+	.	transcript_id "MSTRG.3916.2.p1"; gene_id "MSTRG.3916";
scaf_00009	transdecoder	exon	15795965	15796009	.	+	.	transcript_id "MSTRG.3916.2.p1"; gene_id "MSTRG.3916";
scaf_00009	transdecoder	exon	15796587	15796727	.	+	.	transcript_id "MSTRG.3916.2.p1"; gene_id "MSTRG.3916";
scaf_00009	transdecoder	exon	15797537	15797619	.	+	.	transcript_id "MSTRG.3916.2.p1"; gene_id "MSTRG.3916";
scaf_00009	transdecoder	exon	15798162	15798371	.	+	.	transcript_id "MSTRG.3916.2.p1"; gene_id "MSTRG.3916";
scaf_00009	transdecoder	exon	15798762	15798909	.	+	.	transcript_id "MSTRG.3916.2.p1"; gene_id "MSTRG.3916";
scaf_00009	transdecoder	exon	15799307	15799415	.	+	.	transcript_id "MSTRG.3916.2.p1"; gene_id "MSTRG.3916";
scaf_00009	transdecoder	exon	15800038	15800158	.	+	.	transcript_id "MSTRG.3916.2.p1"; gene_id "MSTRG.3916";
scaf_00009	transdecoder	exon	15800603	15800692	.	+	.	transcript_id "MSTRG.3916.2.p1"; gene_id "MSTRG.3916";
scaf_00009	transdecoder	exon	15801189	15801296	.	+	.	transcript_id "MSTRG.3916.2.p1"; gene_id "MSTRG.3916";
scaf_00009	transdecoder	exon	15801562	15801777	.	+	.	transcript_id "MSTRG.3916.2.p1"; gene_id "MSTRG.3916";
scaf_00009	transdecoder	exon	15802366	15805996	.	+	.	transcript_id "MSTRG.3916.2.p1"; gene_id "MSTRG.3916";
scaf_00009	transdecoder	CDS	15789496	15789519	.	+	0	transcript_id "MSTRG.3916.2.p1"; gene_id "MSTRG.3916";
scaf_00009	transdecoder	CDS	15791624	15791718	.	+	0	transcript_id "MSTRG.3916.2.p1"; gene_id "MSTRG.3916";
scaf_00009	transdecoder	CDS	15793814	15793961	.	+	1	transcript_id "MSTRG.3916.2.p1"; gene_id "MSTRG.3916";
scaf_00009	transdecoder	CDS	15794609	15794803	.	+	0	transcript_id "MSTRG.3916.2.p1"; gene_id "MSTRG.3916";
scaf_00009	transdecoder	CDS	15795017	15795081	.	+	0	transcript_id "MSTRG.3916.2.p1"; gene_id "MSTRG.3916";
scaf_00009	transdecoder	CDS	15795235	15795263	.	+	1	transcript_id "MSTRG.3916.2.p1"; gene_id "MSTRG.3916";
scaf_00009	transdecoder	CDS	15795744	15795853	.	+	2	transcript_id "MSTRG.3916.2.p1"; gene_id "MSTRG.3916";
scaf_00009	transdecoder	CDS	15795965	15796009	.	+	0	transcript_id "MSTRG.3916.2.p1"; gene_id "MSTRG.3916";
scaf_00009	transdecoder	CDS	15796587	15796727	.	+	0	transcript_id "MSTRG.3916.2.p1"; gene_id "MSTRG.3916";
scaf_00009	transdecoder	CDS	15797537	15797619	.	+	0	transcript_id "MSTRG.3916.2.p1"; gene_id "MSTRG.3916";
scaf_00009	transdecoder	CDS	15798162	15798371	.	+	1	transcript_id "MSTRG.3916.2.p1"; gene_id "MSTRG.3916";
scaf_00009	transdecoder	CDS	15798762	15798909	.	+	1	transcript_id "MSTRG.3916.2.p1"; gene_id "MSTRG.3916";
scaf_00009	transdecoder	CDS	15799307	15799415	.	+	0	transcript_id "MSTRG.3916.2.p1"; gene_id "MSTRG.3916";
scaf_00009	transdecoder	CDS	15800038	15800158	.	+	2	transcript_id "MSTRG.3916.2.p1"; gene_id "MSTRG.3916";
scaf_00009	transdecoder	CDS	15800603	15800692	.	+	1	transcript_id "MSTRG.3916.2.p1"; gene_id "MSTRG.3916";
scaf_00009	transdecoder	CDS	15801189	15801296	.	+	1	transcript_id "MSTRG.3916.2.p1"; gene_id "MSTRG.3916";
scaf_00009	transdecoder	CDS	15801562	15801571	.	+	1	transcript_id "MSTRG.3916.2.p1"; gene_id "MSTRG.3916";
scaf_00009	transdecoder	exon	15800145	15800158	.	+	.	transcript_id "PMZ_0040785-RA.p1"; gene_id "MSTRG.3916";
scaf_00009	transdecoder	exon	15800603	15800692	.	+	.	transcript_id "PMZ_0040785-RA.p1"; gene_id "MSTRG.3916";
scaf_00009	transdecoder	exon	15801189	15801296	.	+	.	transcript_id "PMZ_0040785-RA.p1"; gene_id "MSTRG.3916";
scaf_00009	transdecoder	exon	15801513	15801777	.	+	.	transcript_id "PMZ_0040785-RA.p1"; gene_id "MSTRG.3916";
scaf_00009	transdecoder	exon	15802366	15805769	.	+	.	transcript_id "PMZ_0040785-RA.p1"; gene_id "MSTRG.3916";
scaf_00009	transdecoder	CDS	15800145	15800158	.	+	0	transcript_id "PMZ_0040785-RA.p1"; gene_id "MSTRG.3916";
scaf_00009	transdecoder	CDS	15800603	15800692	.	+	1	transcript_id "PMZ_0040785-RA.p1"; gene_id "MSTRG.3916";
scaf_00009	transdecoder	CDS	15801189	15801296	.	+	1	transcript_id "PMZ_0040785-RA.p1"; gene_id "MSTRG.3916";
scaf_00009	transdecoder	CDS	15801513	15801777	.	+	1	transcript_id "PMZ_0040785-RA.p1"; gene_id "MSTRG.3916";
scaf_00009	transdecoder	CDS	15802366	15802554	.	+	0	transcript_id "PMZ_0040785-RA.p1"; gene_id "MSTRG.3916";
scaf_00009	transdecoder	exon	15831456	15831633	.	+	.	transcript_id "MSTRG.3920.1.p1"; gene_id "MSTRG.3920";
scaf_00009	transdecoder	exon	15838718	15839086	.	+	.	transcript_id "MSTRG.3920.1.p1"; gene_id "MSTRG.3920";
scaf_00009	transdecoder	exon	15851829	15851886	.	+	.	transcript_id "MSTRG.3920.1.p1"; gene_id "MSTRG.3920";
scaf_00009	transdecoder	exon	15855119	15855214	.	+	.	transcript_id "MSTRG.3920.1.p1"; gene_id "MSTRG.3920";
scaf_00009	transdecoder	exon	15856526	15856579	.	+	.	transcript_id "MSTRG.3920.1.p1"; gene_id "MSTRG.3920";
scaf_00009	transdecoder	exon	15862254	15862435	.	+	.	transcript_id "MSTRG.3920.1.p1"; gene_id "MSTRG.3920";
scaf_00009	transdecoder	exon	15863794	15863933	.	+	.	transcript_id "MSTRG.3920.1.p1"; gene_id "MSTRG.3920";
scaf_00009	transdecoder	exon	15866079	15866225	.	+	.	transcript_id "MSTRG.3920.1.p1"; gene_id "MSTRG.3920";
scaf_00009	transdecoder	exon	15866903	15867414	.	+	.	transcript_id "MSTRG.3920.1.p1"; gene_id "MSTRG.3920";
scaf_00009	transdecoder	exon	15872707	15873010	.	+	.	transcript_id "MSTRG.3920.1.p1"; gene_id "MSTRG.3920";
scaf_00009	transdecoder	exon	15877351	15877530	.	+	.	transcript_id "MSTRG.3920.1.p1"; gene_id "MSTRG.3920";
scaf_00009	transdecoder	exon	15878041	15878089	.	+	.	transcript_id "MSTRG.3920.1.p1"; gene_id "MSTRG.3920";
scaf_00009	transdecoder	exon	15878613	15879533	.	+	.	transcript_id "MSTRG.3920.1.p1"; gene_id "MSTRG.3920";
scaf_00009	transdecoder	exon	15879962	15880051	.	+	.	transcript_id "MSTRG.3920.1.p1"; gene_id "MSTRG.3920";
scaf_00009	transdecoder	exon	15881038	15881196	.	+	.	transcript_id "MSTRG.3920.1.p1"; gene_id "MSTRG.3920";
scaf_00009	transdecoder	exon	15887567	15887688	.	+	.	transcript_id "MSTRG.3920.1.p1"; gene_id "MSTRG.3920";
scaf_00009	transdecoder	exon	15893793	15893929	.	+	.	transcript_id "MSTRG.3920.1.p1"; gene_id "MSTRG.3920";
scaf_00009	transdecoder	exon	15897258	15897372	.	+	.	transcript_id "MSTRG.3920.1.p1"; gene_id "MSTRG.3920";
scaf_00009	transdecoder	exon	15897976	15898071	.	+	.	transcript_id "MSTRG.3920.1.p1"; gene_id "MSTRG.3920";
scaf_00009	transdecoder	exon	15899214	15899334	.	+	.	transcript_id "MSTRG.3920.1.p1"; gene_id "MSTRG.3920";
scaf_00009	transdecoder	exon	15912216	15912315	.	+	.	transcript_id "MSTRG.3920.1.p1"; gene_id "MSTRG.3920";
scaf_00009	transdecoder	exon	15914113	15914186	.	+	.	transcript_id "MSTRG.3920.1.p1"; gene_id "MSTRG.3920";
scaf_00009	transdecoder	exon	15916404	15916518	.	+	.	transcript_id "MSTRG.3920.1.p1"; gene_id "MSTRG.3920";
scaf_00009	transdecoder	exon	15918280	15921532	.	+	.	transcript_id "MSTRG.3920.1.p1"; gene_id "MSTRG.3920";
scaf_00009	transdecoder	CDS	15877487	15877530	.	+	0	transcript_id "MSTRG.3920.1.p1"; gene_id "MSTRG.3920";
scaf_00009	transdecoder	CDS	15878041	15878089	.	+	1	transcript_id "MSTRG.3920.1.p1"; gene_id "MSTRG.3920";
scaf_00009	transdecoder	CDS	15878613	15879533	.	+	0	transcript_id "MSTRG.3920.1.p1"; gene_id "MSTRG.3920";
scaf_00009	transdecoder	CDS	15879962	15880051	.	+	0	transcript_id "MSTRG.3920.1.p1"; gene_id "MSTRG.3920";
scaf_00009	transdecoder	CDS	15881038	15881196	.	+	0	transcript_id "MSTRG.3920.1.p1"; gene_id "MSTRG.3920";
scaf_00009	transdecoder	CDS	15887567	15887688	.	+	0	transcript_id "MSTRG.3920.1.p1"; gene_id "MSTRG.3920";
scaf_00009	transdecoder	CDS	15893793	15893829	.	+	1	transcript_id "MSTRG.3920.1.p1"; gene_id "MSTRG.3920";
scaf_00009	transdecoder	exon	15831465	15831633	.	+	.	transcript_id "MSTRG.3920.2.p1"; gene_id "MSTRG.3920";
scaf_00009	transdecoder	exon	15838718	15839086	.	+	.	transcript_id "MSTRG.3920.2.p1"; gene_id "MSTRG.3920";
scaf_00009	transdecoder	exon	15851829	15851886	.	+	.	transcript_id "MSTRG.3920.2.p1"; gene_id "MSTRG.3920";
scaf_00009	transdecoder	exon	15855119	15855214	.	+	.	transcript_id "MSTRG.3920.2.p1"; gene_id "MSTRG.3920";
scaf_00009	transdecoder	exon	15856526	15856579	.	+	.	transcript_id "MSTRG.3920.2.p1"; gene_id "MSTRG.3920";
scaf_00009	transdecoder	exon	15862254	15862435	.	+	.	transcript_id "MSTRG.3920.2.p1"; gene_id "MSTRG.3920";
scaf_00009	transdecoder	exon	15863794	15863933	.	+	.	transcript_id "MSTRG.3920.2.p1"; gene_id "MSTRG.3920";
scaf_00009	transdecoder	exon	15865164	15865268	.	+	.	transcript_id "MSTRG.3920.2.p1"; gene_id "MSTRG.3920";
scaf_00009	transdecoder	exon	15866079	15866225	.	+	.	transcript_id "MSTRG.3920.2.p1"; gene_id "MSTRG.3920";
scaf_00009	transdecoder	exon	15866903	15867414	.	+	.	transcript_id "MSTRG.3920.2.p1"; gene_id "MSTRG.3920";
scaf_00009	transdecoder	exon	15872707	15873010	.	+	.	transcript_id "MSTRG.3920.2.p1"; gene_id "MSTRG.3920";
scaf_00009	transdecoder	exon	15877351	15877530	.	+	.	transcript_id "MSTRG.3920.2.p1"; gene_id "MSTRG.3920";
scaf_00009	transdecoder	exon	15878041	15878089	.	+	.	transcript_id "MSTRG.3920.2.p1"; gene_id "MSTRG.3920";
scaf_00009	transdecoder	exon	15878613	15879533	.	+	.	transcript_id "MSTRG.3920.2.p1"; gene_id "MSTRG.3920";
scaf_00009	transdecoder	exon	15879962	15880051	.	+	.	transcript_id "MSTRG.3920.2.p1"; gene_id "MSTRG.3920";
scaf_00009	transdecoder	exon	15881038	15881196	.	+	.	transcript_id "MSTRG.3920.2.p1"; gene_id "MSTRG.3920";
scaf_00009	transdecoder	exon	15887567	15887688	.	+	.	transcript_id "MSTRG.3920.2.p1"; gene_id "MSTRG.3920";
scaf_00009	transdecoder	exon	15893793	15893929	.	+	.	transcript_id "MSTRG.3920.2.p1"; gene_id "MSTRG.3920";
scaf_00009	transdecoder	exon	15897258	15897372	.	+	.	transcript_id "MSTRG.3920.2.p1"; gene_id "MSTRG.3920";
scaf_00009	transdecoder	exon	15897976	15898071	.	+	.	transcript_id "MSTRG.3920.2.p1"; gene_id "MSTRG.3920";
scaf_00009	transdecoder	exon	15899214	15899334	.	+	.	transcript_id "MSTRG.3920.2.p1"; gene_id "MSTRG.3920";
scaf_00009	transdecoder	exon	15912216	15912315	.	+	.	transcript_id "MSTRG.3920.2.p1"; gene_id "MSTRG.3920";
scaf_00009	transdecoder	exon	15914113	15914186	.	+	.	transcript_id "MSTRG.3920.2.p1"; gene_id "MSTRG.3920";
scaf_00009	transdecoder	exon	15916404	15916518	.	+	.	transcript_id "MSTRG.3920.2.p1"; gene_id "MSTRG.3920";
scaf_00009	transdecoder	exon	15918280	15921881	.	+	.	transcript_id "MSTRG.3920.2.p1"; gene_id "MSTRG.3920";
scaf_00009	transdecoder	CDS	15877487	15877530	.	+	0	transcript_id "MSTRG.3920.2.p1"; gene_id "MSTRG.3920";
scaf_00009	transdecoder	CDS	15878041	15878089	.	+	1	transcript_id "MSTRG.3920.2.p1"; gene_id "MSTRG.3920";
scaf_00009	transdecoder	CDS	15878613	15879533	.	+	0	transcript_id "MSTRG.3920.2.p1"; gene_id "MSTRG.3920";
scaf_00009	transdecoder	CDS	15879962	15880051	.	+	0	transcript_id "MSTRG.3920.2.p1"; gene_id "MSTRG.3920";
scaf_00009	transdecoder	CDS	15881038	15881196	.	+	0	transcript_id "MSTRG.3920.2.p1"; gene_id "MSTRG.3920";
scaf_00009	transdecoder	CDS	15887567	15887688	.	+	0	transcript_id "MSTRG.3920.2.p1"; gene_id "MSTRG.3920";
scaf_00009	transdecoder	CDS	15893793	15893829	.	+	1	transcript_id "MSTRG.3920.2.p1"; gene_id "MSTRG.3920";
scaf_00009	transdecoder	exon	15831484	15831633	.	+	.	transcript_id "MSTRG.3920.3.p1"; gene_id "MSTRG.3920";
scaf_00009	transdecoder	exon	15838718	15839086	.	+	.	transcript_id "MSTRG.3920.3.p1"; gene_id "MSTRG.3920";
scaf_00009	transdecoder	exon	15851829	15851886	.	+	.	transcript_id "MSTRG.3920.3.p1"; gene_id "MSTRG.3920";
scaf_00009	transdecoder	exon	15855119	15855214	.	+	.	transcript_id "MSTRG.3920.3.p1"; gene_id "MSTRG.3920";
scaf_00009	transdecoder	exon	15856526	15856579	.	+	.	transcript_id "MSTRG.3920.3.p1"; gene_id "MSTRG.3920";
scaf_00009	transdecoder	exon	15862254	15862435	.	+	.	transcript_id "MSTRG.3920.3.p1"; gene_id "MSTRG.3920";
scaf_00009	transdecoder	exon	15863794	15863933	.	+	.	transcript_id "MSTRG.3920.3.p1"; gene_id "MSTRG.3920";
scaf_00009	transdecoder	exon	15866079	15866225	.	+	.	transcript_id "MSTRG.3920.3.p1"; gene_id "MSTRG.3920";
scaf_00009	transdecoder	exon	15866903	15867414	.	+	.	transcript_id "MSTRG.3920.3.p1"; gene_id "MSTRG.3920";
scaf_00009	transdecoder	exon	15870064	15870127	.	+	.	transcript_id "MSTRG.3920.3.p1"; gene_id "MSTRG.3920";
scaf_00009	transdecoder	exon	15872707	15873010	.	+	.	transcript_id "MSTRG.3920.3.p1"; gene_id "MSTRG.3920";
scaf_00009	transdecoder	exon	15877351	15877530	.	+	.	transcript_id "MSTRG.3920.3.p1"; gene_id "MSTRG.3920";
scaf_00009	transdecoder	exon	15878041	15878089	.	+	.	transcript_id "MSTRG.3920.3.p1"; gene_id "MSTRG.3920";
scaf_00009	transdecoder	exon	15878613	15879533	.	+	.	transcript_id "MSTRG.3920.3.p1"; gene_id "MSTRG.3920";
scaf_00009	transdecoder	exon	15879962	15880051	.	+	.	transcript_id "MSTRG.3920.3.p1"; gene_id "MSTRG.3920";
scaf_00009	transdecoder	exon	15881038	15881196	.	+	.	transcript_id "MSTRG.3920.3.p1"; gene_id "MSTRG.3920";
scaf_00009	transdecoder	exon	15887567	15887688	.	+	.	transcript_id "MSTRG.3920.3.p1"; gene_id "MSTRG.3920";
scaf_00009	transdecoder	exon	15893793	15893929	.	+	.	transcript_id "MSTRG.3920.3.p1"; gene_id "MSTRG.3920";
scaf_00009	transdecoder	exon	15897258	15897372	.	+	.	transcript_id "MSTRG.3920.3.p1"; gene_id "MSTRG.3920";
scaf_00009	transdecoder	exon	15897976	15898071	.	+	.	transcript_id "MSTRG.3920.3.p1"; gene_id "MSTRG.3920";
scaf_00009	transdecoder	exon	15899214	15899334	.	+	.	transcript_id "MSTRG.3920.3.p1"; gene_id "MSTRG.3920";
scaf_00009	transdecoder	exon	15912216	15912315	.	+	.	transcript_id "MSTRG.3920.3.p1"; gene_id "MSTRG.3920";
scaf_00009	transdecoder	exon	15914113	15914186	.	+	.	transcript_id "MSTRG.3920.3.p1"; gene_id "MSTRG.3920";
scaf_00009	transdecoder	exon	15916404	15916518	.	+	.	transcript_id "MSTRG.3920.3.p1"; gene_id "MSTRG.3920";
scaf_00009	transdecoder	exon	15918280	15921474	.	+	.	transcript_id "MSTRG.3920.3.p1"; gene_id "MSTRG.3920";
scaf_00009	transdecoder	CDS	15877487	15877530	.	+	0	transcript_id "MSTRG.3920.3.p1"; gene_id "MSTRG.3920";
scaf_00009	transdecoder	CDS	15878041	15878089	.	+	1	transcript_id "MSTRG.3920.3.p1"; gene_id "MSTRG.3920";
scaf_00009	transdecoder	CDS	15878613	15879533	.	+	0	transcript_id "MSTRG.3920.3.p1"; gene_id "MSTRG.3920";
scaf_00009	transdecoder	CDS	15879962	15880051	.	+	0	transcript_id "MSTRG.3920.3.p1"; gene_id "MSTRG.3920";
scaf_00009	transdecoder	CDS	15881038	15881196	.	+	0	transcript_id "MSTRG.3920.3.p1"; gene_id "MSTRG.3920";
scaf_00009	transdecoder	CDS	15887567	15887688	.	+	0	transcript_id "MSTRG.3920.3.p1"; gene_id "MSTRG.3920";
scaf_00009	transdecoder	CDS	15893793	15893829	.	+	1	transcript_id "MSTRG.3920.3.p1"; gene_id "MSTRG.3920";
scaf_00009	transdecoder	exon	15850771	15850841	.	+	.	transcript_id "PMZ_0040786-RA.p1"; gene_id "MSTRG.3920";
scaf_00009	transdecoder	exon	15851829	15851886	.	+	.	transcript_id "PMZ_0040786-RA.p1"; gene_id "MSTRG.3920";
scaf_00009	transdecoder	exon	15853925	15854020	.	+	.	transcript_id "PMZ_0040786-RA.p1"; gene_id "MSTRG.3920";
scaf_00009	transdecoder	exon	15855119	15855214	.	+	.	transcript_id "PMZ_0040786-RA.p1"; gene_id "MSTRG.3920";
scaf_00009	transdecoder	exon	15862311	15862439	.	+	.	transcript_id "PMZ_0040786-RA.p1"; gene_id "MSTRG.3920";
scaf_00009	transdecoder	exon	15863870	15863933	.	+	.	transcript_id "PMZ_0040786-RA.p1"; gene_id "MSTRG.3920";
scaf_00009	transdecoder	exon	15865164	15865268	.	+	.	transcript_id "PMZ_0040786-RA.p1"; gene_id "MSTRG.3920";
scaf_00009	transdecoder	exon	15866079	15866225	.	+	.	transcript_id "PMZ_0040786-RA.p1"; gene_id "MSTRG.3920";
scaf_00009	transdecoder	exon	15866979	15867418	.	+	.	transcript_id "PMZ_0040786-RA.p1"; gene_id "MSTRG.3920";
scaf_00009	transdecoder	CDS	15850771	15850841	.	+	0	transcript_id "PMZ_0040786-RA.p1"; gene_id "MSTRG.3920";
scaf_00009	transdecoder	CDS	15851829	15851886	.	+	1	transcript_id "PMZ_0040786-RA.p1"; gene_id "MSTRG.3920";
scaf_00009	transdecoder	CDS	15853925	15854020	.	+	0	transcript_id "PMZ_0040786-RA.p1"; gene_id "MSTRG.3920";
scaf_00009	transdecoder	CDS	15855119	15855214	.	+	0	transcript_id "PMZ_0040786-RA.p1"; gene_id "MSTRG.3920";
scaf_00009	transdecoder	CDS	15862311	15862439	.	+	0	transcript_id "PMZ_0040786-RA.p1"; gene_id "MSTRG.3920";
scaf_00009	transdecoder	CDS	15863870	15863933	.	+	0	transcript_id "PMZ_0040786-RA.p1"; gene_id "MSTRG.3920";
scaf_00009	transdecoder	CDS	15865164	15865268	.	+	2	transcript_id "PMZ_0040786-RA.p1"; gene_id "MSTRG.3920";
scaf_00009	transdecoder	CDS	15866079	15866225	.	+	2	transcript_id "PMZ_0040786-RA.p1"; gene_id "MSTRG.3920";
scaf_00009	transdecoder	CDS	15866979	15867418	.	+	2	transcript_id "PMZ_0040786-RA.p1"; gene_id "MSTRG.3920";
scaf_00009	transdecoder	exon	15850771	15850841	.	+	.	transcript_id "MSTRG.3920.4.p1"; gene_id "MSTRG.3920";
scaf_00009	transdecoder	exon	15851829	15851886	.	+	.	transcript_id "MSTRG.3920.4.p1"; gene_id "MSTRG.3920";
scaf_00009	transdecoder	exon	15853925	15854020	.	+	.	transcript_id "MSTRG.3920.4.p1"; gene_id "MSTRG.3920";
scaf_00009	transdecoder	exon	15855119	15855214	.	+	.	transcript_id "MSTRG.3920.4.p1"; gene_id "MSTRG.3920";
scaf_00009	transdecoder	exon	15862311	15862439	.	+	.	transcript_id "MSTRG.3920.4.p1"; gene_id "MSTRG.3920";
scaf_00009	transdecoder	exon	15863870	15863933	.	+	.	transcript_id "MSTRG.3920.4.p1"; gene_id "MSTRG.3920";
scaf_00009	transdecoder	exon	15865164	15865268	.	+	.	transcript_id "MSTRG.3920.4.p1"; gene_id "MSTRG.3920";
scaf_00009	transdecoder	exon	15866079	15866225	.	+	.	transcript_id "MSTRG.3920.4.p1"; gene_id "MSTRG.3920";
scaf_00009	transdecoder	exon	15866979	15867414	.	+	.	transcript_id "MSTRG.3920.4.p1"; gene_id "MSTRG.3920";
scaf_00009	transdecoder	exon	15872707	15873010	.	+	.	transcript_id "MSTRG.3920.4.p1"; gene_id "MSTRG.3920";
scaf_00009	transdecoder	exon	15877351	15877530	.	+	.	transcript_id "MSTRG.3920.4.p1"; gene_id "MSTRG.3920";
scaf_00009	transdecoder	exon	15878041	15878089	.	+	.	transcript_id "MSTRG.3920.4.p1"; gene_id "MSTRG.3920";
scaf_00009	transdecoder	exon	15878613	15879533	.	+	.	transcript_id "MSTRG.3920.4.p1"; gene_id "MSTRG.3920";
scaf_00009	transdecoder	exon	15879962	15880051	.	+	.	transcript_id "MSTRG.3920.4.p1"; gene_id "MSTRG.3920";
scaf_00009	transdecoder	exon	15881038	15881196	.	+	.	transcript_id "MSTRG.3920.4.p1"; gene_id "MSTRG.3920";
scaf_00009	transdecoder	exon	15887567	15887688	.	+	.	transcript_id "MSTRG.3920.4.p1"; gene_id "MSTRG.3920";
scaf_00009	transdecoder	exon	15893793	15893929	.	+	.	transcript_id "MSTRG.3920.4.p1"; gene_id "MSTRG.3920";
scaf_00009	transdecoder	exon	15897258	15897372	.	+	.	transcript_id "MSTRG.3920.4.p1"; gene_id "MSTRG.3920";
scaf_00009	transdecoder	exon	15897976	15898071	.	+	.	transcript_id "MSTRG.3920.4.p1"; gene_id "MSTRG.3920";
scaf_00009	transdecoder	exon	15899214	15899334	.	+	.	transcript_id "MSTRG.3920.4.p1"; gene_id "MSTRG.3920";
scaf_00009	transdecoder	exon	15912216	15912315	.	+	.	transcript_id "MSTRG.3920.4.p1"; gene_id "MSTRG.3920";
scaf_00009	transdecoder	exon	15914113	15914186	.	+	.	transcript_id "MSTRG.3920.4.p1"; gene_id "MSTRG.3920";
scaf_00009	transdecoder	exon	15916404	15916518	.	+	.	transcript_id "MSTRG.3920.4.p1"; gene_id "MSTRG.3920";
scaf_00009	transdecoder	exon	15918280	15921499	.	+	.	transcript_id "MSTRG.3920.4.p1"; gene_id "MSTRG.3920";
scaf_00009	transdecoder	CDS	15877487	15877530	.	+	0	transcript_id "MSTRG.3920.4.p1"; gene_id "MSTRG.3920";
scaf_00009	transdecoder	CDS	15878041	15878089	.	+	1	transcript_id "MSTRG.3920.4.p1"; gene_id "MSTRG.3920";
scaf_00009	transdecoder	CDS	15878613	15879533	.	+	0	transcript_id "MSTRG.3920.4.p1"; gene_id "MSTRG.3920";
scaf_00009	transdecoder	CDS	15879962	15880051	.	+	0	transcript_id "MSTRG.3920.4.p1"; gene_id "MSTRG.3920";
scaf_00009	transdecoder	CDS	15881038	15881196	.	+	0	transcript_id "MSTRG.3920.4.p1"; gene_id "MSTRG.3920";
scaf_00009	transdecoder	CDS	15887567	15887688	.	+	0	transcript_id "MSTRG.3920.4.p1"; gene_id "MSTRG.3920";
scaf_00009	transdecoder	CDS	15893793	15893829	.	+	1	transcript_id "MSTRG.3920.4.p1"; gene_id "MSTRG.3920";
scaf_00009	transdecoder	exon	15870025	15870127	.	+	.	transcript_id "PMZ_0028775-RA.p1"; gene_id "MSTRG.3920";
scaf_00009	transdecoder	exon	15872733	15872843	.	+	.	transcript_id "PMZ_0028775-RA.p1"; gene_id "MSTRG.3920";
scaf_00009	transdecoder	exon	15877356	15877530	.	+	.	transcript_id "PMZ_0028775-RA.p1"; gene_id "MSTRG.3920";
scaf_00009	transdecoder	exon	15878041	15878089	.	+	.	transcript_id "PMZ_0028775-RA.p1"; gene_id "MSTRG.3920";
scaf_00009	transdecoder	exon	15878613	15879533	.	+	.	transcript_id "PMZ_0028775-RA.p1"; gene_id "MSTRG.3920";
scaf_00009	transdecoder	exon	15881038	15881158	.	+	.	transcript_id "PMZ_0028775-RA.p1"; gene_id "MSTRG.3920";
scaf_00009	transdecoder	exon	15882020	15882042	.	+	.	transcript_id "PMZ_0028775-RA.p1"; gene_id "MSTRG.3920";
scaf_00009	transdecoder	exon	15883802	15883897	.	+	.	transcript_id "PMZ_0028775-RA.p1"; gene_id "MSTRG.3920";
scaf_00009	transdecoder	CDS	15870025	15870127	.	+	0	transcript_id "PMZ_0028775-RA.p1"; gene_id "MSTRG.3920";
scaf_00009	transdecoder	CDS	15872733	15872843	.	+	2	transcript_id "PMZ_0028775-RA.p1"; gene_id "MSTRG.3920";
scaf_00009	transdecoder	CDS	15877356	15877530	.	+	2	transcript_id "PMZ_0028775-RA.p1"; gene_id "MSTRG.3920";
scaf_00009	transdecoder	CDS	15878041	15878089	.	+	1	transcript_id "PMZ_0028775-RA.p1"; gene_id "MSTRG.3920";
scaf_00009	transdecoder	CDS	15878613	15879533	.	+	0	transcript_id "PMZ_0028775-RA.p1"; gene_id "MSTRG.3920";
scaf_00009	transdecoder	CDS	15881038	15881158	.	+	0	transcript_id "PMZ_0028775-RA.p1"; gene_id "MSTRG.3920";
scaf_00009	transdecoder	CDS	15882020	15882042	.	+	2	transcript_id "PMZ_0028775-RA.p1"; gene_id "MSTRG.3920";
scaf_00009	transdecoder	CDS	15883802	15883897	.	+	0	transcript_id "PMZ_0028775-RA.p1"; gene_id "MSTRG.3920";
scaf_00009	transdecoder	exon	15889538	15889645	.	+	.	transcript_id "MSTRG.3920.7.p3"; gene_id "MSTRG.3920";
scaf_00009	transdecoder	exon	15893793	15893929	.	+	.	transcript_id "MSTRG.3920.7.p3"; gene_id "MSTRG.3920";
scaf_00009	transdecoder	exon	15897258	15897372	.	+	.	transcript_id "MSTRG.3920.7.p3"; gene_id "MSTRG.3920";
scaf_00009	transdecoder	exon	15897976	15898071	.	+	.	transcript_id "MSTRG.3920.7.p3"; gene_id "MSTRG.3920";
scaf_00009	transdecoder	exon	15899214	15899334	.	+	.	transcript_id "MSTRG.3920.7.p3"; gene_id "MSTRG.3920";
scaf_00009	transdecoder	exon	15912216	15912315	.	+	.	transcript_id "MSTRG.3920.7.p3"; gene_id "MSTRG.3920";
scaf_00009	transdecoder	exon	15914113	15914186	.	+	.	transcript_id "MSTRG.3920.7.p3"; gene_id "MSTRG.3920";
scaf_00009	transdecoder	exon	15916404	15916518	.	+	.	transcript_id "MSTRG.3920.7.p3"; gene_id "MSTRG.3920";
scaf_00009	transdecoder	exon	15918280	15921453	.	+	.	transcript_id "MSTRG.3920.7.p3"; gene_id "MSTRG.3920";
scaf_00009	transdecoder	CDS	15898033	15898071	.	+	0	transcript_id "MSTRG.3920.7.p3"; gene_id "MSTRG.3920";
scaf_00009	transdecoder	CDS	15899214	15899334	.	+	0	transcript_id "MSTRG.3920.7.p3"; gene_id "MSTRG.3920";
scaf_00009	transdecoder	CDS	15912216	15912315	.	+	2	transcript_id "MSTRG.3920.7.p3"; gene_id "MSTRG.3920";
scaf_00009	transdecoder	CDS	15914113	15914186	.	+	1	transcript_id "MSTRG.3920.7.p3"; gene_id "MSTRG.3920";
scaf_00009	transdecoder	CDS	15916404	15916518	.	+	2	transcript_id "MSTRG.3920.7.p3"; gene_id "MSTRG.3920";
scaf_00009	transdecoder	CDS	15918280	15918370	.	+	1	transcript_id "MSTRG.3920.7.p3"; gene_id "MSTRG.3920";
scaf_00009	transdecoder	exon	15893380	15893389	.	+	.	transcript_id "PMZ_0040787-RA.p1"; gene_id "MSTRG.3920";
scaf_00009	transdecoder	exon	15893793	15893929	.	+	.	transcript_id "PMZ_0040787-RA.p1"; gene_id "MSTRG.3920";
scaf_00009	transdecoder	exon	15894844	15895017	.	+	.	transcript_id "PMZ_0040787-RA.p1"; gene_id "MSTRG.3920";
scaf_00009	transdecoder	exon	15897258	15897372	.	+	.	transcript_id "PMZ_0040787-RA.p1"; gene_id "MSTRG.3920";
scaf_00009	transdecoder	exon	15897976	15898076	.	+	.	transcript_id "PMZ_0040787-RA.p1"; gene_id "MSTRG.3920";
scaf_00009	transdecoder	exon	15898189	15898236	.	+	.	transcript_id "PMZ_0040787-RA.p1"; gene_id "MSTRG.3920";
scaf_00009	transdecoder	exon	15899214	15899334	.	+	.	transcript_id "PMZ_0040787-RA.p1"; gene_id "MSTRG.3920";
scaf_00009	transdecoder	exon	15905254	15905351	.	+	.	transcript_id "PMZ_0040787-RA.p1"; gene_id "MSTRG.3920";
scaf_00009	transdecoder	exon	15911716	15911836	.	+	.	transcript_id "PMZ_0040787-RA.p1"; gene_id "MSTRG.3920";
scaf_00009	transdecoder	exon	15912216	15912315	.	+	.	transcript_id "PMZ_0040787-RA.p1"; gene_id "MSTRG.3920";
scaf_00009	transdecoder	exon	15914113	15914186	.	+	.	transcript_id "PMZ_0040787-RA.p1"; gene_id "MSTRG.3920";
scaf_00009	transdecoder	exon	15914872	15914914	.	+	.	transcript_id "PMZ_0040787-RA.p1"; gene_id "MSTRG.3920";
scaf_00009	transdecoder	exon	15918280	15918607	.	+	.	transcript_id "PMZ_0040787-RA.p1"; gene_id "MSTRG.3920";
scaf_00009	transdecoder	CDS	15893380	15893389	.	+	0	transcript_id "PMZ_0040787-RA.p1"; gene_id "MSTRG.3920";
scaf_00009	transdecoder	CDS	15893793	15893929	.	+	2	transcript_id "PMZ_0040787-RA.p1"; gene_id "MSTRG.3920";
scaf_00009	transdecoder	CDS	15894844	15895017	.	+	0	transcript_id "PMZ_0040787-RA.p1"; gene_id "MSTRG.3920";
scaf_00009	transdecoder	CDS	15897258	15897372	.	+	0	transcript_id "PMZ_0040787-RA.p1"; gene_id "MSTRG.3920";
scaf_00009	transdecoder	CDS	15897976	15898076	.	+	2	transcript_id "PMZ_0040787-RA.p1"; gene_id "MSTRG.3920";
scaf_00009	transdecoder	CDS	15898189	15898236	.	+	0	transcript_id "PMZ_0040787-RA.p1"; gene_id "MSTRG.3920";
scaf_00009	transdecoder	CDS	15899214	15899334	.	+	0	transcript_id "PMZ_0040787-RA.p1"; gene_id "MSTRG.3920";
scaf_00009	transdecoder	CDS	15905254	15905351	.	+	2	transcript_id "PMZ_0040787-RA.p1"; gene_id "MSTRG.3920";
scaf_00009	transdecoder	CDS	15911716	15911836	.	+	0	transcript_id "PMZ_0040787-RA.p1"; gene_id "MSTRG.3920";
scaf_00009	transdecoder	CDS	15912216	15912315	.	+	2	transcript_id "PMZ_0040787-RA.p1"; gene_id "MSTRG.3920";
scaf_00009	transdecoder	CDS	15914113	15914186	.	+	1	transcript_id "PMZ_0040787-RA.p1"; gene_id "MSTRG.3920";
scaf_00009	transdecoder	CDS	15914872	15914914	.	+	2	transcript_id "PMZ_0040787-RA.p1"; gene_id "MSTRG.3920";
scaf_00009	transdecoder	CDS	15918280	15918370	.	+	1	transcript_id "PMZ_0040787-RA.p1"; gene_id "MSTRG.3920";
scaf_00009	transdecoder	exon	15955820	15956314	.	+	.	transcript_id "MSTRG.3917.1.p1"; gene_id "MSTRG.3917";
scaf_00009	transdecoder	exon	15992094	15992309	.	+	.	transcript_id "MSTRG.3917.1.p1"; gene_id "MSTRG.3917";
scaf_00009	transdecoder	exon	16007498	16007650	.	+	.	transcript_id "MSTRG.3917.1.p1"; gene_id "MSTRG.3917";
scaf_00009	transdecoder	exon	16011760	16024622	.	+	.	transcript_id "MSTRG.3917.1.p1"; gene_id "MSTRG.3917";
scaf_00009	transdecoder	CDS	15955820	15956314	.	+	0	transcript_id "MSTRG.3917.1.p1"; gene_id "MSTRG.3917";
scaf_00009	transdecoder	CDS	15992094	15992135	.	+	0	transcript_id "MSTRG.3917.1.p1"; gene_id "MSTRG.3917";
scaf_00009	transdecoder	exon	15979379	15979384	.	+	.	transcript_id "PMZ_0031255-RA.p1"; gene_id "MSTRG.3917";
scaf_00009	transdecoder	exon	15982827	15982889	.	+	.	transcript_id "PMZ_0031255-RA.p1"; gene_id "MSTRG.3917";
scaf_00009	transdecoder	exon	15984190	15984269	.	+	.	transcript_id "PMZ_0031255-RA.p1"; gene_id "MSTRG.3917";
scaf_00009	transdecoder	exon	15984588	15984732	.	+	.	transcript_id "PMZ_0031255-RA.p1"; gene_id "MSTRG.3917";
scaf_00009	transdecoder	exon	15985254	15985373	.	+	.	transcript_id "PMZ_0031255-RA.p1"; gene_id "MSTRG.3917";
scaf_00009	transdecoder	exon	15986120	15986214	.	+	.	transcript_id "PMZ_0031255-RA.p1"; gene_id "MSTRG.3917";
scaf_00009	transdecoder	exon	15992002	15992309	.	+	.	transcript_id "PMZ_0031255-RA.p1"; gene_id "MSTRG.3917";
scaf_00009	transdecoder	exon	15996566	15996582	.	+	.	transcript_id "PMZ_0031255-RA.p1"; gene_id "MSTRG.3917";
scaf_00009	transdecoder	exon	15999433	15999456	.	+	.	transcript_id "PMZ_0031255-RA.p1"; gene_id "MSTRG.3917";
scaf_00009	transdecoder	CDS	15979379	15979384	.	+	0	transcript_id "PMZ_0031255-RA.p1"; gene_id "MSTRG.3917";
scaf_00009	transdecoder	CDS	15982827	15982889	.	+	0	transcript_id "PMZ_0031255-RA.p1"; gene_id "MSTRG.3917";
scaf_00009	transdecoder	CDS	15984190	15984269	.	+	0	transcript_id "PMZ_0031255-RA.p1"; gene_id "MSTRG.3917";
scaf_00009	transdecoder	CDS	15984588	15984732	.	+	1	transcript_id "PMZ_0031255-RA.p1"; gene_id "MSTRG.3917";
scaf_00009	transdecoder	CDS	15985254	15985373	.	+	0	transcript_id "PMZ_0031255-RA.p1"; gene_id "MSTRG.3917";
scaf_00009	transdecoder	CDS	15986120	15986214	.	+	0	transcript_id "PMZ_0031255-RA.p1"; gene_id "MSTRG.3917";
scaf_00009	transdecoder	CDS	15992002	15992309	.	+	1	transcript_id "PMZ_0031255-RA.p1"; gene_id "MSTRG.3917";
scaf_00009	transdecoder	CDS	15996566	15996582	.	+	2	transcript_id "PMZ_0031255-RA.p1"; gene_id "MSTRG.3917";
scaf_00009	transdecoder	CDS	15999433	15999456	.	+	0	transcript_id "PMZ_0031255-RA.p1"; gene_id "MSTRG.3917";
scaf_00009	transdecoder	exon	15982718	15982889	.	+	.	transcript_id "MSTRG.3917.3.p2"; gene_id "MSTRG.3917";
scaf_00009	transdecoder	exon	15984145	15984269	.	+	.	transcript_id "MSTRG.3917.3.p2"; gene_id "MSTRG.3917";
scaf_00009	transdecoder	exon	15984588	15984732	.	+	.	transcript_id "MSTRG.3917.3.p2"; gene_id "MSTRG.3917";
scaf_00009	transdecoder	exon	15985254	15985373	.	+	.	transcript_id "MSTRG.3917.3.p2"; gene_id "MSTRG.3917";
scaf_00009	transdecoder	exon	15986120	15986412	.	+	.	transcript_id "MSTRG.3917.3.p2"; gene_id "MSTRG.3917";
scaf_00009	transdecoder	CDS	15982836	15982889	.	+	0	transcript_id "MSTRG.3917.3.p2"; gene_id "MSTRG.3917";
scaf_00009	transdecoder	CDS	15984145	15984269	.	+	0	transcript_id "MSTRG.3917.3.p2"; gene_id "MSTRG.3917";
scaf_00009	transdecoder	CDS	15984588	15984732	.	+	1	transcript_id "MSTRG.3917.3.p2"; gene_id "MSTRG.3917";
scaf_00009	transdecoder	CDS	15985254	15985373	.	+	0	transcript_id "MSTRG.3917.3.p2"; gene_id "MSTRG.3917";
scaf_00009	transdecoder	CDS	15986120	15986218	.	+	0	transcript_id "MSTRG.3917.3.p2"; gene_id "MSTRG.3917";
scaf_00009	transdecoder	exon	16001035	16001163	.	+	.	transcript_id "PMZ_0031254-RA.p1"; gene_id "MSTRG.3917";
scaf_00009	transdecoder	exon	16011760	16013154	.	+	.	transcript_id "PMZ_0031254-RA.p1"; gene_id "MSTRG.3917";
scaf_00009	transdecoder	CDS	16001035	16001163	.	+	0	transcript_id "PMZ_0031254-RA.p1"; gene_id "MSTRG.3917";
scaf_00009	transdecoder	CDS	16011760	16012167	.	+	0	transcript_id "PMZ_0031254-RA.p1"; gene_id "MSTRG.3917";
scaf_00009	transdecoder	exon	16026127	16029149	.	-	.	transcript_id "MSTRG.3922.1.p1"; gene_id "MSTRG.3922";
scaf_00009	transdecoder	exon	16029881	16029918	.	-	.	transcript_id "MSTRG.3922.1.p1"; gene_id "MSTRG.3922";
scaf_00009	transdecoder	exon	16030632	16030732	.	-	.	transcript_id "MSTRG.3922.1.p1"; gene_id "MSTRG.3922";
scaf_00009	transdecoder	exon	16030852	16031080	.	-	.	transcript_id "MSTRG.3922.1.p1"; gene_id "MSTRG.3922";
scaf_00009	transdecoder	exon	16031781	16031884	.	-	.	transcript_id "MSTRG.3922.1.p1"; gene_id "MSTRG.3922";
scaf_00009	transdecoder	exon	16032849	16032912	.	-	.	transcript_id "MSTRG.3922.1.p1"; gene_id "MSTRG.3922";
scaf_00009	transdecoder	exon	16033109	16033230	.	-	.	transcript_id "MSTRG.3922.1.p1"; gene_id "MSTRG.3922";
scaf_00009	transdecoder	exon	16033816	16034003	.	-	.	transcript_id "MSTRG.3922.1.p1"; gene_id "MSTRG.3922";
scaf_00009	transdecoder	exon	16036581	16036734	.	-	.	transcript_id "MSTRG.3922.1.p1"; gene_id "MSTRG.3922";
scaf_00009	transdecoder	exon	16037785	16037988	.	-	.	transcript_id "MSTRG.3922.1.p1"; gene_id "MSTRG.3922";
scaf_00009	transdecoder	exon	16038682	16038814	.	-	.	transcript_id "MSTRG.3922.1.p1"; gene_id "MSTRG.3922";
scaf_00009	transdecoder	exon	16038989	16039153	.	-	.	transcript_id "MSTRG.3922.1.p1"; gene_id "MSTRG.3922";
scaf_00009	transdecoder	exon	16044990	16045241	.	-	.	transcript_id "MSTRG.3922.1.p1"; gene_id "MSTRG.3922";
scaf_00009	transdecoder	exon	16049890	16050011	.	-	.	transcript_id "MSTRG.3922.1.p1"; gene_id "MSTRG.3922";
scaf_00009	transdecoder	exon	16050720	16050834	.	-	.	transcript_id "MSTRG.3922.1.p1"; gene_id "MSTRG.3922";
scaf_00009	transdecoder	exon	16052899	16052958	.	-	.	transcript_id "MSTRG.3922.1.p1"; gene_id "MSTRG.3922";
scaf_00009	transdecoder	exon	16053403	16053473	.	-	.	transcript_id "MSTRG.3922.1.p1"; gene_id "MSTRG.3922";
scaf_00009	transdecoder	exon	16053765	16053818	.	-	.	transcript_id "MSTRG.3922.1.p1"; gene_id "MSTRG.3922";
scaf_00009	transdecoder	exon	16053966	16054010	.	-	.	transcript_id "MSTRG.3922.1.p1"; gene_id "MSTRG.3922";
scaf_00009	transdecoder	exon	16055731	16055800	.	-	.	transcript_id "MSTRG.3922.1.p1"; gene_id "MSTRG.3922";
scaf_00009	transdecoder	exon	16066344	16066864	.	-	.	transcript_id "MSTRG.3922.1.p1"; gene_id "MSTRG.3922";
scaf_00009	transdecoder	CDS	16032898	16032912	.	-	0	transcript_id "MSTRG.3922.1.p1"; gene_id "MSTRG.3922";
scaf_00009	transdecoder	CDS	16033109	16033230	.	-	2	transcript_id "MSTRG.3922.1.p1"; gene_id "MSTRG.3922";
scaf_00009	transdecoder	CDS	16033816	16034003	.	-	1	transcript_id "MSTRG.3922.1.p1"; gene_id "MSTRG.3922";
scaf_00009	transdecoder	CDS	16036581	16036734	.	-	2	transcript_id "MSTRG.3922.1.p1"; gene_id "MSTRG.3922";
scaf_00009	transdecoder	CDS	16037785	16037988	.	-	2	transcript_id "MSTRG.3922.1.p1"; gene_id "MSTRG.3922";
scaf_00009	transdecoder	CDS	16038682	16038814	.	-	0	transcript_id "MSTRG.3922.1.p1"; gene_id "MSTRG.3922";
scaf_00009	transdecoder	CDS	16038989	16039153	.	-	0	transcript_id "MSTRG.3922.1.p1"; gene_id "MSTRG.3922";
scaf_00009	transdecoder	CDS	16044990	16045241	.	-	0	transcript_id "MSTRG.3922.1.p1"; gene_id "MSTRG.3922";
scaf_00009	transdecoder	CDS	16049890	16050011	.	-	2	transcript_id "MSTRG.3922.1.p1"; gene_id "MSTRG.3922";
scaf_00009	transdecoder	CDS	16050720	16050834	.	-	0	transcript_id "MSTRG.3922.1.p1"; gene_id "MSTRG.3922";
scaf_00009	transdecoder	CDS	16052899	16052958	.	-	0	transcript_id "MSTRG.3922.1.p1"; gene_id "MSTRG.3922";
scaf_00009	transdecoder	CDS	16053403	16053473	.	-	2	transcript_id "MSTRG.3922.1.p1"; gene_id "MSTRG.3922";
scaf_00009	transdecoder	CDS	16053765	16053818	.	-	2	transcript_id "MSTRG.3922.1.p1"; gene_id "MSTRG.3922";
scaf_00009	transdecoder	CDS	16053966	16054010	.	-	2	transcript_id "MSTRG.3922.1.p1"; gene_id "MSTRG.3922";
scaf_00009	transdecoder	CDS	16055731	16055791	.	-	0	transcript_id "MSTRG.3922.1.p1"; gene_id "MSTRG.3922";
scaf_00009	transdecoder	exon	16026447	16029149	.	-	.	transcript_id "PMZ_0040788-RA.p1"; gene_id "MSTRG.3922";
scaf_00009	transdecoder	exon	16029812	16029918	.	-	.	transcript_id "PMZ_0040788-RA.p1"; gene_id "MSTRG.3922";
scaf_00009	transdecoder	exon	16030638	16030732	.	-	.	transcript_id "PMZ_0040788-RA.p1"; gene_id "MSTRG.3922";
scaf_00009	transdecoder	exon	16030852	16031080	.	-	.	transcript_id "PMZ_0040788-RA.p1"; gene_id "MSTRG.3922";
scaf_00009	transdecoder	exon	16031812	16031884	.	-	.	transcript_id "PMZ_0040788-RA.p1"; gene_id "MSTRG.3922";
scaf_00009	transdecoder	exon	16032849	16032912	.	-	.	transcript_id "PMZ_0040788-RA.p1"; gene_id "MSTRG.3922";
scaf_00009	transdecoder	exon	16033024	16033108	.	-	.	transcript_id "PMZ_0040788-RA.p1"; gene_id "MSTRG.3922";
scaf_00009	transdecoder	exon	16033816	16034003	.	-	.	transcript_id "PMZ_0040788-RA.p1"; gene_id "MSTRG.3922";
scaf_00009	transdecoder	exon	16034119	16034170	.	-	.	transcript_id "PMZ_0040788-RA.p1"; gene_id "MSTRG.3922";
scaf_00009	transdecoder	exon	16036581	16036689	.	-	.	transcript_id "PMZ_0040788-RA.p1"; gene_id "MSTRG.3922";
scaf_00009	transdecoder	exon	16037785	16037988	.	-	.	transcript_id "PMZ_0040788-RA.p1"; gene_id "MSTRG.3922";
scaf_00009	transdecoder	exon	16038640	16038814	.	-	.	transcript_id "PMZ_0040788-RA.p1"; gene_id "MSTRG.3922";
scaf_00009	transdecoder	exon	16038999	16039153	.	-	.	transcript_id "PMZ_0040788-RA.p1"; gene_id "MSTRG.3922";
scaf_00009	transdecoder	exon	16043464	16043647	.	-	.	transcript_id "PMZ_0040788-RA.p1"; gene_id "MSTRG.3922";
scaf_00009	transdecoder	exon	16045060	16045241	.	-	.	transcript_id "PMZ_0040788-RA.p1"; gene_id "MSTRG.3922";
scaf_00009	transdecoder	exon	16049953	16050011	.	-	.	transcript_id "PMZ_0040788-RA.p1"; gene_id "MSTRG.3922";
scaf_00009	transdecoder	exon	16050720	16050834	.	-	.	transcript_id "PMZ_0040788-RA.p1"; gene_id "MSTRG.3922";
scaf_00009	transdecoder	exon	16053403	16053473	.	-	.	transcript_id "PMZ_0040788-RA.p1"; gene_id "MSTRG.3922";
scaf_00009	transdecoder	exon	16053765	16053818	.	-	.	transcript_id "PMZ_0040788-RA.p1"; gene_id "MSTRG.3922";
scaf_00009	transdecoder	exon	16053966	16054010	.	-	.	transcript_id "PMZ_0040788-RA.p1"; gene_id "MSTRG.3922";
scaf_00009	transdecoder	exon	16055731	16055800	.	-	.	transcript_id "PMZ_0040788-RA.p1"; gene_id "MSTRG.3922";
scaf_00009	transdecoder	exon	16058876	16058887	.	-	.	transcript_id "PMZ_0040788-RA.p1"; gene_id "MSTRG.3922";
scaf_00009	transdecoder	CDS	16029099	16029149	.	-	0	transcript_id "PMZ_0040788-RA.p1"; gene_id "MSTRG.3922";
scaf_00009	transdecoder	CDS	16029812	16029918	.	-	2	transcript_id "PMZ_0040788-RA.p1"; gene_id "MSTRG.3922";
scaf_00009	transdecoder	CDS	16030638	16030732	.	-	1	transcript_id "PMZ_0040788-RA.p1"; gene_id "MSTRG.3922";
scaf_00009	transdecoder	CDS	16030852	16031080	.	-	2	transcript_id "PMZ_0040788-RA.p1"; gene_id "MSTRG.3922";
scaf_00009	transdecoder	CDS	16031812	16031884	.	-	0	transcript_id "PMZ_0040788-RA.p1"; gene_id "MSTRG.3922";
scaf_00009	transdecoder	CDS	16032849	16032912	.	-	1	transcript_id "PMZ_0040788-RA.p1"; gene_id "MSTRG.3922";
scaf_00009	transdecoder	CDS	16033024	16033108	.	-	2	transcript_id "PMZ_0040788-RA.p1"; gene_id "MSTRG.3922";
scaf_00009	transdecoder	CDS	16033816	16034003	.	-	1	transcript_id "PMZ_0040788-RA.p1"; gene_id "MSTRG.3922";
scaf_00009	transdecoder	CDS	16034119	16034170	.	-	2	transcript_id "PMZ_0040788-RA.p1"; gene_id "MSTRG.3922";
scaf_00009	transdecoder	CDS	16036581	16036689	.	-	0	transcript_id "PMZ_0040788-RA.p1"; gene_id "MSTRG.3922";
scaf_00009	transdecoder	CDS	16037785	16037988	.	-	0	transcript_id "PMZ_0040788-RA.p1"; gene_id "MSTRG.3922";
scaf_00009	transdecoder	CDS	16038640	16038814	.	-	1	transcript_id "PMZ_0040788-RA.p1"; gene_id "MSTRG.3922";
scaf_00009	transdecoder	CDS	16038999	16039153	.	-	0	transcript_id "PMZ_0040788-RA.p1"; gene_id "MSTRG.3922";
scaf_00009	transdecoder	CDS	16043464	16043647	.	-	1	transcript_id "PMZ_0040788-RA.p1"; gene_id "MSTRG.3922";
scaf_00009	transdecoder	CDS	16045060	16045241	.	-	0	transcript_id "PMZ_0040788-RA.p1"; gene_id "MSTRG.3922";
scaf_00009	transdecoder	CDS	16049953	16050011	.	-	2	transcript_id "PMZ_0040788-RA.p1"; gene_id "MSTRG.3922";
scaf_00009	transdecoder	CDS	16050720	16050834	.	-	0	transcript_id "PMZ_0040788-RA.p1"; gene_id "MSTRG.3922";
scaf_00009	transdecoder	CDS	16053403	16053473	.	-	2	transcript_id "PMZ_0040788-RA.p1"; gene_id "MSTRG.3922";
scaf_00009	transdecoder	CDS	16053765	16053818	.	-	2	transcript_id "PMZ_0040788-RA.p1"; gene_id "MSTRG.3922";
scaf_00009	transdecoder	CDS	16053966	16054010	.	-	2	transcript_id "PMZ_0040788-RA.p1"; gene_id "MSTRG.3922";
scaf_00009	transdecoder	CDS	16055731	16055800	.	-	0	transcript_id "PMZ_0040788-RA.p1"; gene_id "MSTRG.3922";
scaf_00009	transdecoder	CDS	16058876	16058887	.	-	0	transcript_id "PMZ_0040788-RA.p1"; gene_id "MSTRG.3922";
scaf_00009	transdecoder	exon	16067168	16067287	.	+	.	transcript_id "MSTRG.3923.1.p2"; gene_id "MSTRG.3923";
scaf_00009	transdecoder	exon	16069963	16070061	.	+	.	transcript_id "MSTRG.3923.1.p2"; gene_id "MSTRG.3923";
scaf_00009	transdecoder	exon	16071285	16071381	.	+	.	transcript_id "MSTRG.3923.1.p2"; gene_id "MSTRG.3923";
scaf_00009	transdecoder	exon	16073335	16073510	.	+	.	transcript_id "MSTRG.3923.1.p2"; gene_id "MSTRG.3923";
scaf_00009	transdecoder	exon	16076113	16076235	.	+	.	transcript_id "MSTRG.3923.1.p2"; gene_id "MSTRG.3923";
scaf_00009	transdecoder	exon	16080507	16080683	.	+	.	transcript_id "MSTRG.3923.1.p2"; gene_id "MSTRG.3923";
scaf_00009	transdecoder	exon	16082450	16082563	.	+	.	transcript_id "MSTRG.3923.1.p2"; gene_id "MSTRG.3923";
scaf_00009	transdecoder	exon	16084844	16084933	.	+	.	transcript_id "MSTRG.3923.1.p2"; gene_id "MSTRG.3923";
scaf_00009	transdecoder	exon	16089279	16090083	.	+	.	transcript_id "MSTRG.3923.1.p2"; gene_id "MSTRG.3923";
scaf_00009	transdecoder	CDS	16067285	16067287	.	+	0	transcript_id "MSTRG.3923.1.p2"; gene_id "MSTRG.3923";
scaf_00009	transdecoder	CDS	16069963	16070061	.	+	0	transcript_id "MSTRG.3923.1.p2"; gene_id "MSTRG.3923";
scaf_00009	transdecoder	CDS	16071285	16071381	.	+	0	transcript_id "MSTRG.3923.1.p2"; gene_id "MSTRG.3923";
scaf_00009	transdecoder	CDS	16073335	16073510	.	+	2	transcript_id "MSTRG.3923.1.p2"; gene_id "MSTRG.3923";
scaf_00009	transdecoder	CDS	16076113	16076235	.	+	0	transcript_id "MSTRG.3923.1.p2"; gene_id "MSTRG.3923";
scaf_00009	transdecoder	CDS	16080507	16080683	.	+	0	transcript_id "MSTRG.3923.1.p2"; gene_id "MSTRG.3923";
scaf_00009	transdecoder	CDS	16082450	16082563	.	+	0	transcript_id "MSTRG.3923.1.p2"; gene_id "MSTRG.3923";
scaf_00009	transdecoder	CDS	16084844	16084933	.	+	0	transcript_id "MSTRG.3923.1.p2"; gene_id "MSTRG.3923";
scaf_00009	transdecoder	CDS	16089279	16089407	.	+	0	transcript_id "MSTRG.3923.1.p2"; gene_id "MSTRG.3923";
scaf_00009	transdecoder	exon	16067644	16067667	.	+	.	transcript_id "PMZ_0019305-RA.p1"; gene_id "MSTRG.3923";
scaf_00009	transdecoder	exon	16069963	16070061	.	+	.	transcript_id "PMZ_0019305-RA.p1"; gene_id "MSTRG.3923";
scaf_00009	transdecoder	exon	16071285	16071381	.	+	.	transcript_id "PMZ_0019305-RA.p1"; gene_id "MSTRG.3923";
scaf_00009	transdecoder	exon	16073335	16073510	.	+	.	transcript_id "PMZ_0019305-RA.p1"; gene_id "MSTRG.3923";
scaf_00009	transdecoder	exon	16076113	16076195	.	+	.	transcript_id "PMZ_0019305-RA.p1"; gene_id "MSTRG.3923";
scaf_00009	transdecoder	exon	16079056	16079137	.	+	.	transcript_id "PMZ_0019305-RA.p1"; gene_id "MSTRG.3923";
scaf_00009	transdecoder	exon	16080507	16080644	.	+	.	transcript_id "PMZ_0019305-RA.p1"; gene_id "MSTRG.3923";
scaf_00009	transdecoder	exon	16082450	16082537	.	+	.	transcript_id "PMZ_0019305-RA.p1"; gene_id "MSTRG.3923";
scaf_00009	transdecoder	exon	16084337	16084365	.	+	.	transcript_id "PMZ_0019305-RA.p1"; gene_id "MSTRG.3923";
scaf_00009	transdecoder	exon	16084844	16084933	.	+	.	transcript_id "PMZ_0019305-RA.p1"; gene_id "MSTRG.3923";
scaf_00009	transdecoder	exon	16089279	16089399	.	+	.	transcript_id "PMZ_0019305-RA.p1"; gene_id "MSTRG.3923";
scaf_00009	transdecoder	exon	16090748	16090762	.	+	.	transcript_id "PMZ_0019305-RA.p1"; gene_id "MSTRG.3923";
scaf_00009	transdecoder	exon	16098505	16098781	.	+	.	transcript_id "PMZ_0019305-RA.p1"; gene_id "MSTRG.3923";
scaf_00009	transdecoder	exon	16100910	16100997	.	+	.	transcript_id "PMZ_0019305-RA.p1"; gene_id "MSTRG.3923";
scaf_00009	transdecoder	exon	16101399	16101420	.	+	.	transcript_id "PMZ_0019305-RA.p1"; gene_id "MSTRG.3923";
scaf_00009	transdecoder	exon	16102848	16102951	.	+	.	transcript_id "PMZ_0019305-RA.p1"; gene_id "MSTRG.3923";
scaf_00009	transdecoder	exon	16105645	16105738	.	+	.	transcript_id "PMZ_0019305-RA.p1"; gene_id "MSTRG.3923";
scaf_00009	transdecoder	exon	16106241	16106371	.	+	.	transcript_id "PMZ_0019305-RA.p1"; gene_id "MSTRG.3923";
scaf_00009	transdecoder	exon	16111359	16111480	.	+	.	transcript_id "PMZ_0019305-RA.p1"; gene_id "MSTRG.3923";
scaf_00009	transdecoder	exon	16112112	16112170	.	+	.	transcript_id "PMZ_0019305-RA.p1"; gene_id "MSTRG.3923";
scaf_00009	transdecoder	exon	16114045	16114187	.	+	.	transcript_id "PMZ_0019305-RA.p1"; gene_id "MSTRG.3923";
scaf_00009	transdecoder	exon	16117675	16117770	.	+	.	transcript_id "PMZ_0019305-RA.p1"; gene_id "MSTRG.3923";
scaf_00009	transdecoder	exon	16121847	16121939	.	+	.	transcript_id "PMZ_0019305-RA.p1"; gene_id "MSTRG.3923";
scaf_00009	transdecoder	exon	16128216	16128278	.	+	.	transcript_id "PMZ_0019305-RA.p1"; gene_id "MSTRG.3923";
scaf_00009	transdecoder	exon	16132835	16132912	.	+	.	transcript_id "PMZ_0019305-RA.p1"; gene_id "MSTRG.3923";
scaf_00009	transdecoder	CDS	16067644	16067667	.	+	0	transcript_id "PMZ_0019305-RA.p1"; gene_id "MSTRG.3923";
scaf_00009	transdecoder	CDS	16069963	16070061	.	+	0	transcript_id "PMZ_0019305-RA.p1"; gene_id "MSTRG.3923";
scaf_00009	transdecoder	CDS	16071285	16071381	.	+	0	transcript_id "PMZ_0019305-RA.p1"; gene_id "MSTRG.3923";
scaf_00009	transdecoder	CDS	16073335	16073510	.	+	2	transcript_id "PMZ_0019305-RA.p1"; gene_id "MSTRG.3923";
scaf_00009	transdecoder	CDS	16076113	16076195	.	+	0	transcript_id "PMZ_0019305-RA.p1"; gene_id "MSTRG.3923";
scaf_00009	transdecoder	CDS	16079056	16079137	.	+	1	transcript_id "PMZ_0019305-RA.p1"; gene_id "MSTRG.3923";
scaf_00009	transdecoder	CDS	16080507	16080644	.	+	0	transcript_id "PMZ_0019305-RA.p1"; gene_id "MSTRG.3923";
scaf_00009	transdecoder	CDS	16082450	16082537	.	+	0	transcript_id "PMZ_0019305-RA.p1"; gene_id "MSTRG.3923";
scaf_00009	transdecoder	CDS	16084337	16084365	.	+	2	transcript_id "PMZ_0019305-RA.p1"; gene_id "MSTRG.3923";
scaf_00009	transdecoder	CDS	16084844	16084933	.	+	0	transcript_id "PMZ_0019305-RA.p1"; gene_id "MSTRG.3923";
scaf_00009	transdecoder	CDS	16089279	16089399	.	+	0	transcript_id "PMZ_0019305-RA.p1"; gene_id "MSTRG.3923";
scaf_00009	transdecoder	CDS	16090748	16090762	.	+	2	transcript_id "PMZ_0019305-RA.p1"; gene_id "MSTRG.3923";
scaf_00009	transdecoder	CDS	16098505	16098781	.	+	2	transcript_id "PMZ_0019305-RA.p1"; gene_id "MSTRG.3923";
scaf_00009	transdecoder	CDS	16100910	16100997	.	+	1	transcript_id "PMZ_0019305-RA.p1"; gene_id "MSTRG.3923";
scaf_00009	transdecoder	CDS	16101399	16101420	.	+	0	transcript_id "PMZ_0019305-RA.p1"; gene_id "MSTRG.3923";
scaf_00009	transdecoder	CDS	16102848	16102951	.	+	2	transcript_id "PMZ_0019305-RA.p1"; gene_id "MSTRG.3923";
scaf_00009	transdecoder	CDS	16105645	16105738	.	+	0	transcript_id "PMZ_0019305-RA.p1"; gene_id "MSTRG.3923";
scaf_00009	transdecoder	CDS	16106241	16106371	.	+	2	transcript_id "PMZ_0019305-RA.p1"; gene_id "MSTRG.3923";
scaf_00009	transdecoder	CDS	16111359	16111480	.	+	0	transcript_id "PMZ_0019305-RA.p1"; gene_id "MSTRG.3923";
scaf_00009	transdecoder	CDS	16112112	16112170	.	+	1	transcript_id "PMZ_0019305-RA.p1"; gene_id "MSTRG.3923";
scaf_00009	transdecoder	CDS	16114045	16114187	.	+	2	transcript_id "PMZ_0019305-RA.p1"; gene_id "MSTRG.3923";
scaf_00009	transdecoder	CDS	16117675	16117770	.	+	0	transcript_id "PMZ_0019305-RA.p1"; gene_id "MSTRG.3923";
scaf_00009	transdecoder	CDS	16121847	16121939	.	+	0	transcript_id "PMZ_0019305-RA.p1"; gene_id "MSTRG.3923";
scaf_00009	transdecoder	CDS	16128216	16128278	.	+	0	transcript_id "PMZ_0019305-RA.p1"; gene_id "MSTRG.3923";
scaf_00009	transdecoder	CDS	16132835	16132912	.	+	0	transcript_id "PMZ_0019305-RA.p1"; gene_id "MSTRG.3923";
scaf_00009	transdecoder	exon	16093706	16094436	.	+	.	transcript_id "MSTRG.3923.3.p3"; gene_id "MSTRG.3923";
scaf_00009	transdecoder	exon	16096064	16096242	.	+	.	transcript_id "MSTRG.3923.3.p3"; gene_id "MSTRG.3923";
scaf_00009	transdecoder	exon	16098505	16098800	.	+	.	transcript_id "MSTRG.3923.3.p3"; gene_id "MSTRG.3923";
scaf_00009	transdecoder	exon	16100908	16100997	.	+	.	transcript_id "MSTRG.3923.3.p3"; gene_id "MSTRG.3923";
scaf_00009	transdecoder	exon	16102814	16102951	.	+	.	transcript_id "MSTRG.3923.3.p3"; gene_id "MSTRG.3923";
scaf_00009	transdecoder	exon	16103494	16103568	.	+	.	transcript_id "MSTRG.3923.3.p3"; gene_id "MSTRG.3923";
scaf_00009	transdecoder	exon	16105645	16105738	.	+	.	transcript_id "MSTRG.3923.3.p3"; gene_id "MSTRG.3923";
scaf_00009	transdecoder	exon	16106241	16106371	.	+	.	transcript_id "MSTRG.3923.3.p3"; gene_id "MSTRG.3923";
scaf_00009	transdecoder	exon	16111349	16111480	.	+	.	transcript_id "MSTRG.3923.3.p3"; gene_id "MSTRG.3923";
scaf_00009	transdecoder	exon	16112112	16112170	.	+	.	transcript_id "MSTRG.3923.3.p3"; gene_id "MSTRG.3923";
scaf_00009	transdecoder	exon	16114045	16114239	.	+	.	transcript_id "MSTRG.3923.3.p3"; gene_id "MSTRG.3923";
scaf_00009	transdecoder	exon	16117658	16117770	.	+	.	transcript_id "MSTRG.3923.3.p3"; gene_id "MSTRG.3923";
scaf_00009	transdecoder	exon	16121847	16121939	.	+	.	transcript_id "MSTRG.3923.3.p3"; gene_id "MSTRG.3923";
scaf_00009	transdecoder	exon	16128216	16128278	.	+	.	transcript_id "MSTRG.3923.3.p3"; gene_id "MSTRG.3923";
scaf_00009	transdecoder	exon	16144094	16144218	.	+	.	transcript_id "MSTRG.3923.3.p3"; gene_id "MSTRG.3923";
scaf_00009	transdecoder	exon	16153684	16153804	.	+	.	transcript_id "MSTRG.3923.3.p3"; gene_id "MSTRG.3923";
scaf_00009	transdecoder	exon	16154269	16154448	.	+	.	transcript_id "MSTRG.3923.3.p3"; gene_id "MSTRG.3923";
scaf_00009	transdecoder	exon	16154646	16154808	.	+	.	transcript_id "MSTRG.3923.3.p3"; gene_id "MSTRG.3923";
scaf_00009	transdecoder	exon	16165205	16165982	.	+	.	transcript_id "MSTRG.3923.3.p3"; gene_id "MSTRG.3923";
scaf_00009	transdecoder	CDS	16114056	16114239	.	+	0	transcript_id "MSTRG.3923.3.p3"; gene_id "MSTRG.3923";
scaf_00009	transdecoder	CDS	16117658	16117770	.	+	2	transcript_id "MSTRG.3923.3.p3"; gene_id "MSTRG.3923";
scaf_00009	transdecoder	CDS	16121847	16121939	.	+	0	transcript_id "MSTRG.3923.3.p3"; gene_id "MSTRG.3923";
scaf_00009	transdecoder	CDS	16128216	16128278	.	+	0	transcript_id "MSTRG.3923.3.p3"; gene_id "MSTRG.3923";
scaf_00009	transdecoder	CDS	16144094	16144218	.	+	0	transcript_id "MSTRG.3923.3.p3"; gene_id "MSTRG.3923";
scaf_00009	transdecoder	CDS	16153684	16153804	.	+	1	transcript_id "MSTRG.3923.3.p3"; gene_id "MSTRG.3923";
scaf_00009	transdecoder	CDS	16154269	16154448	.	+	0	transcript_id "MSTRG.3923.3.p3"; gene_id "MSTRG.3923";
scaf_00009	transdecoder	CDS	16154646	16154808	.	+	0	transcript_id "MSTRG.3923.3.p3"; gene_id "MSTRG.3923";
scaf_00009	transdecoder	CDS	16165205	16165353	.	+	2	transcript_id "MSTRG.3923.3.p3"; gene_id "MSTRG.3923";
scaf_00009	transdecoder	exon	16094236	16094318	.	+	.	transcript_id "MSTRG.3923.4.p2"; gene_id "MSTRG.3923";
scaf_00009	transdecoder	exon	16096064	16096242	.	+	.	transcript_id "MSTRG.3923.4.p2"; gene_id "MSTRG.3923";
scaf_00009	transdecoder	exon	16098505	16098800	.	+	.	transcript_id "MSTRG.3923.4.p2"; gene_id "MSTRG.3923";
scaf_00009	transdecoder	exon	16100908	16100997	.	+	.	transcript_id "MSTRG.3923.4.p2"; gene_id "MSTRG.3923";
scaf_00009	transdecoder	exon	16102814	16102951	.	+	.	transcript_id "MSTRG.3923.4.p2"; gene_id "MSTRG.3923";
scaf_00009	transdecoder	exon	16103494	16103568	.	+	.	transcript_id "MSTRG.3923.4.p2"; gene_id "MSTRG.3923";
scaf_00009	transdecoder	exon	16105645	16105738	.	+	.	transcript_id "MSTRG.3923.4.p2"; gene_id "MSTRG.3923";
scaf_00009	transdecoder	exon	16106241	16106371	.	+	.	transcript_id "MSTRG.3923.4.p2"; gene_id "MSTRG.3923";
scaf_00009	transdecoder	exon	16111349	16111480	.	+	.	transcript_id "MSTRG.3923.4.p2"; gene_id "MSTRG.3923";
scaf_00009	transdecoder	exon	16112112	16112170	.	+	.	transcript_id "MSTRG.3923.4.p2"; gene_id "MSTRG.3923";
scaf_00009	transdecoder	exon	16114045	16114239	.	+	.	transcript_id "MSTRG.3923.4.p2"; gene_id "MSTRG.3923";
scaf_00009	transdecoder	exon	16117658	16117770	.	+	.	transcript_id "MSTRG.3923.4.p2"; gene_id "MSTRG.3923";
scaf_00009	transdecoder	exon	16121847	16121939	.	+	.	transcript_id "MSTRG.3923.4.p2"; gene_id "MSTRG.3923";
scaf_00009	transdecoder	exon	16128216	16128278	.	+	.	transcript_id "MSTRG.3923.4.p2"; gene_id "MSTRG.3923";
scaf_00009	transdecoder	exon	16144094	16144218	.	+	.	transcript_id "MSTRG.3923.4.p2"; gene_id "MSTRG.3923";
scaf_00009	transdecoder	exon	16153684	16153804	.	+	.	transcript_id "MSTRG.3923.4.p2"; gene_id "MSTRG.3923";
scaf_00009	transdecoder	exon	16154269	16154448	.	+	.	transcript_id "MSTRG.3923.4.p2"; gene_id "MSTRG.3923";
scaf_00009	transdecoder	exon	16154646	16154808	.	+	.	transcript_id "MSTRG.3923.4.p2"; gene_id "MSTRG.3923";
scaf_00009	transdecoder	exon	16165205	16165977	.	+	.	transcript_id "MSTRG.3923.4.p2"; gene_id "MSTRG.3923";
scaf_00009	transdecoder	CDS	16114056	16114239	.	+	0	transcript_id "MSTRG.3923.4.p2"; gene_id "MSTRG.3923";
scaf_00009	transdecoder	CDS	16117658	16117770	.	+	2	transcript_id "MSTRG.3923.4.p2"; gene_id "MSTRG.3923";
scaf_00009	transdecoder	CDS	16121847	16121939	.	+	0	transcript_id "MSTRG.3923.4.p2"; gene_id "MSTRG.3923";
scaf_00009	transdecoder	CDS	16128216	16128278	.	+	0	transcript_id "MSTRG.3923.4.p2"; gene_id "MSTRG.3923";
scaf_00009	transdecoder	CDS	16144094	16144218	.	+	0	transcript_id "MSTRG.3923.4.p2"; gene_id "MSTRG.3923";
scaf_00009	transdecoder	CDS	16153684	16153804	.	+	1	transcript_id "MSTRG.3923.4.p2"; gene_id "MSTRG.3923";
scaf_00009	transdecoder	CDS	16154269	16154448	.	+	0	transcript_id "MSTRG.3923.4.p2"; gene_id "MSTRG.3923";
scaf_00009	transdecoder	CDS	16154646	16154808	.	+	0	transcript_id "MSTRG.3923.4.p2"; gene_id "MSTRG.3923";
scaf_00009	transdecoder	CDS	16165205	16165353	.	+	2	transcript_id "MSTRG.3923.4.p2"; gene_id "MSTRG.3923";
scaf_00009	transdecoder	exon	16111913	16111971	.	+	.	transcript_id "MSTRG.3923.5.p2"; gene_id "MSTRG.3923";
scaf_00009	transdecoder	exon	16112112	16112170	.	+	.	transcript_id "MSTRG.3923.5.p2"; gene_id "MSTRG.3923";
scaf_00009	transdecoder	exon	16114045	16114239	.	+	.	transcript_id "MSTRG.3923.5.p2"; gene_id "MSTRG.3923";
scaf_00009	transdecoder	exon	16117658	16117770	.	+	.	transcript_id "MSTRG.3923.5.p2"; gene_id "MSTRG.3923";
scaf_00009	transdecoder	exon	16121847	16121939	.	+	.	transcript_id "MSTRG.3923.5.p2"; gene_id "MSTRG.3923";
scaf_00009	transdecoder	exon	16128216	16128278	.	+	.	transcript_id "MSTRG.3923.5.p2"; gene_id "MSTRG.3923";
scaf_00009	transdecoder	exon	16144094	16144218	.	+	.	transcript_id "MSTRG.3923.5.p2"; gene_id "MSTRG.3923";
scaf_00009	transdecoder	exon	16153684	16153804	.	+	.	transcript_id "MSTRG.3923.5.p2"; gene_id "MSTRG.3923";
scaf_00009	transdecoder	exon	16154269	16154448	.	+	.	transcript_id "MSTRG.3923.5.p2"; gene_id "MSTRG.3923";
scaf_00009	transdecoder	exon	16154646	16154808	.	+	.	transcript_id "MSTRG.3923.5.p2"; gene_id "MSTRG.3923";
scaf_00009	transdecoder	exon	16165205	16165973	.	+	.	transcript_id "MSTRG.3923.5.p2"; gene_id "MSTRG.3923";
scaf_00009	transdecoder	CDS	16111913	16111971	.	+	0	transcript_id "MSTRG.3923.5.p2"; gene_id "MSTRG.3923";
scaf_00009	transdecoder	CDS	16112112	16112170	.	+	1	transcript_id "MSTRG.3923.5.p2"; gene_id "MSTRG.3923";
scaf_00009	transdecoder	CDS	16114045	16114239	.	+	2	transcript_id "MSTRG.3923.5.p2"; gene_id "MSTRG.3923";
scaf_00009	transdecoder	CDS	16117658	16117770	.	+	2	transcript_id "MSTRG.3923.5.p2"; gene_id "MSTRG.3923";
scaf_00009	transdecoder	CDS	16121847	16121939	.	+	0	transcript_id "MSTRG.3923.5.p2"; gene_id "MSTRG.3923";
scaf_00009	transdecoder	CDS	16128216	16128278	.	+	0	transcript_id "MSTRG.3923.5.p2"; gene_id "MSTRG.3923";
scaf_00009	transdecoder	CDS	16144094	16144218	.	+	0	transcript_id "MSTRG.3923.5.p2"; gene_id "MSTRG.3923";
scaf_00009	transdecoder	CDS	16153684	16153804	.	+	1	transcript_id "MSTRG.3923.5.p2"; gene_id "MSTRG.3923";
scaf_00009	transdecoder	CDS	16154269	16154448	.	+	0	transcript_id "MSTRG.3923.5.p2"; gene_id "MSTRG.3923";
scaf_00009	transdecoder	CDS	16154646	16154808	.	+	0	transcript_id "MSTRG.3923.5.p2"; gene_id "MSTRG.3923";
scaf_00009	transdecoder	CDS	16165205	16165353	.	+	2	transcript_id "MSTRG.3923.5.p2"; gene_id "MSTRG.3923";
scaf_00009	transdecoder	exon	16142147	16142155	.	+	.	transcript_id "PMZ_0028070-RA.p1"; gene_id "MSTRG.3923";
scaf_00009	transdecoder	exon	16144094	16144218	.	+	.	transcript_id "PMZ_0028070-RA.p1"; gene_id "MSTRG.3923";
scaf_00009	transdecoder	exon	16153684	16153804	.	+	.	transcript_id "PMZ_0028070-RA.p1"; gene_id "MSTRG.3923";
scaf_00009	transdecoder	exon	16154269	16154448	.	+	.	transcript_id "PMZ_0028070-RA.p1"; gene_id "MSTRG.3923";
scaf_00009	transdecoder	exon	16154646	16154855	.	+	.	transcript_id "PMZ_0028070-RA.p1"; gene_id "MSTRG.3923";
scaf_00009	transdecoder	exon	16165270	16165353	.	+	.	transcript_id "PMZ_0028070-RA.p1"; gene_id "MSTRG.3923";
scaf_00009	transdecoder	CDS	16142147	16142155	.	+	0	transcript_id "PMZ_0028070-RA.p1"; gene_id "MSTRG.3923";
scaf_00009	transdecoder	CDS	16144094	16144218	.	+	0	transcript_id "PMZ_0028070-RA.p1"; gene_id "MSTRG.3923";
scaf_00009	transdecoder	CDS	16153684	16153804	.	+	1	transcript_id "PMZ_0028070-RA.p1"; gene_id "MSTRG.3923";
scaf_00009	transdecoder	CDS	16154269	16154448	.	+	0	transcript_id "PMZ_0028070-RA.p1"; gene_id "MSTRG.3923";
scaf_00009	transdecoder	CDS	16154646	16154855	.	+	0	transcript_id "PMZ_0028070-RA.p1"; gene_id "MSTRG.3923";
scaf_00009	transdecoder	CDS	16165270	16165353	.	+	0	transcript_id "PMZ_0028070-RA.p1"; gene_id "MSTRG.3923";
scaf_00009	transdecoder	exon	16166292	16167868	.	-	.	transcript_id "MSTRG.3924.1.p1"; gene_id "MSTRG.3924";
scaf_00009	transdecoder	exon	16171981	16172169	.	-	.	transcript_id "MSTRG.3924.1.p1"; gene_id "MSTRG.3924";
scaf_00009	transdecoder	exon	16173479	16173676	.	-	.	transcript_id "MSTRG.3924.1.p1"; gene_id "MSTRG.3924";
scaf_00009	transdecoder	exon	16181985	16182086	.	-	.	transcript_id "MSTRG.3924.1.p1"; gene_id "MSTRG.3924";
scaf_00009	transdecoder	exon	16196483	16196612	.	-	.	transcript_id "MSTRG.3924.1.p1"; gene_id "MSTRG.3924";
scaf_00009	transdecoder	exon	16203521	16203691	.	-	.	transcript_id "MSTRG.3924.1.p1"; gene_id "MSTRG.3924";
scaf_00009	transdecoder	exon	16222289	16222609	.	-	.	transcript_id "MSTRG.3924.1.p1"; gene_id "MSTRG.3924";
scaf_00009	transdecoder	CDS	16167167	16167868	.	-	0	transcript_id "MSTRG.3924.1.p1"; gene_id "MSTRG.3924";
scaf_00009	transdecoder	CDS	16171981	16172169	.	-	0	transcript_id "MSTRG.3924.1.p1"; gene_id "MSTRG.3924";
scaf_00009	transdecoder	CDS	16173479	16173676	.	-	0	transcript_id "MSTRG.3924.1.p1"; gene_id "MSTRG.3924";
scaf_00009	transdecoder	CDS	16181985	16182086	.	-	0	transcript_id "MSTRG.3924.1.p1"; gene_id "MSTRG.3924";
scaf_00009	transdecoder	CDS	16196483	16196612	.	-	1	transcript_id "MSTRG.3924.1.p1"; gene_id "MSTRG.3924";
scaf_00009	transdecoder	CDS	16203521	16203691	.	-	1	transcript_id "MSTRG.3924.1.p1"; gene_id "MSTRG.3924";
scaf_00009	transdecoder	CDS	16222289	16222296	.	-	0	transcript_id "MSTRG.3924.1.p1"; gene_id "MSTRG.3924";
scaf_00009	transdecoder	exon	16166345	16167868	.	-	.	transcript_id "PMZ_0010065-RA.p1"; gene_id "MSTRG.3924";
scaf_00009	transdecoder	exon	16173479	16173676	.	-	.	transcript_id "PMZ_0010065-RA.p1"; gene_id "MSTRG.3924";
scaf_00009	transdecoder	exon	16178686	16178808	.	-	.	transcript_id "PMZ_0010065-RA.p1"; gene_id "MSTRG.3924";
scaf_00009	transdecoder	exon	16180656	16180772	.	-	.	transcript_id "PMZ_0010065-RA.p1"; gene_id "MSTRG.3924";
scaf_00009	transdecoder	exon	16181985	16182086	.	-	.	transcript_id "PMZ_0010065-RA.p1"; gene_id "MSTRG.3924";
scaf_00009	transdecoder	exon	16196483	16196612	.	-	.	transcript_id "PMZ_0010065-RA.p1"; gene_id "MSTRG.3924";
scaf_00009	transdecoder	exon	16203521	16203691	.	-	.	transcript_id "PMZ_0010065-RA.p1"; gene_id "MSTRG.3924";
scaf_00009	transdecoder	exon	16205858	16205871	.	-	.	transcript_id "PMZ_0010065-RA.p1"; gene_id "MSTRG.3924";
scaf_00009	transdecoder	CDS	16167167	16167868	.	-	0	transcript_id "PMZ_0010065-RA.p1"; gene_id "MSTRG.3924";
scaf_00009	transdecoder	CDS	16173479	16173676	.	-	0	transcript_id "PMZ_0010065-RA.p1"; gene_id "MSTRG.3924";
scaf_00009	transdecoder	CDS	16178686	16178808	.	-	0	transcript_id "PMZ_0010065-RA.p1"; gene_id "MSTRG.3924";
scaf_00009	transdecoder	CDS	16180656	16180772	.	-	0	transcript_id "PMZ_0010065-RA.p1"; gene_id "MSTRG.3924";
scaf_00009	transdecoder	CDS	16181985	16182086	.	-	0	transcript_id "PMZ_0010065-RA.p1"; gene_id "MSTRG.3924";
scaf_00009	transdecoder	CDS	16196483	16196612	.	-	1	transcript_id "PMZ_0010065-RA.p1"; gene_id "MSTRG.3924";
scaf_00009	transdecoder	CDS	16203521	16203691	.	-	1	transcript_id "PMZ_0010065-RA.p1"; gene_id "MSTRG.3924";
scaf_00009	transdecoder	CDS	16205858	16205871	.	-	0	transcript_id "PMZ_0010065-RA.p1"; gene_id "MSTRG.3924";
scaf_00009	transdecoder	exon	16273155	16273384	.	+	.	transcript_id "MSTRG.3925.1.p2"; gene_id "MSTRG.3925";
scaf_00009	transdecoder	exon	16276821	16278953	.	+	.	transcript_id "MSTRG.3925.1.p2"; gene_id "MSTRG.3925";
scaf_00009	transdecoder	exon	16282777	16282913	.	+	.	transcript_id "MSTRG.3925.1.p2"; gene_id "MSTRG.3925";
scaf_00009	transdecoder	exon	16292217	16292343	.	+	.	transcript_id "MSTRG.3925.1.p2"; gene_id "MSTRG.3925";
scaf_00009	transdecoder	exon	16293692	16293748	.	+	.	transcript_id "MSTRG.3925.1.p2"; gene_id "MSTRG.3925";
scaf_00009	transdecoder	exon	16294502	16294642	.	+	.	transcript_id "MSTRG.3925.1.p2"; gene_id "MSTRG.3925";
scaf_00009	transdecoder	exon	16295235	16295295	.	+	.	transcript_id "MSTRG.3925.1.p2"; gene_id "MSTRG.3925";
scaf_00009	transdecoder	exon	16300409	16300532	.	+	.	transcript_id "MSTRG.3925.1.p2"; gene_id "MSTRG.3925";
scaf_00009	transdecoder	exon	16300961	16307120	.	+	.	transcript_id "MSTRG.3925.1.p2"; gene_id "MSTRG.3925";
scaf_00009	transdecoder	CDS	16278717	16278953	.	+	0	transcript_id "MSTRG.3925.1.p2"; gene_id "MSTRG.3925";
scaf_00009	transdecoder	CDS	16282777	16282913	.	+	0	transcript_id "MSTRG.3925.1.p2"; gene_id "MSTRG.3925";
scaf_00009	transdecoder	CDS	16292217	16292343	.	+	1	transcript_id "MSTRG.3925.1.p2"; gene_id "MSTRG.3925";
scaf_00009	transdecoder	CDS	16293692	16293748	.	+	0	transcript_id "MSTRG.3925.1.p2"; gene_id "MSTRG.3925";
scaf_00009	transdecoder	CDS	16294502	16294642	.	+	0	transcript_id "MSTRG.3925.1.p2"; gene_id "MSTRG.3925";
scaf_00009	transdecoder	CDS	16295235	16295295	.	+	0	transcript_id "MSTRG.3925.1.p2"; gene_id "MSTRG.3925";
scaf_00009	transdecoder	CDS	16300409	16300532	.	+	2	transcript_id "MSTRG.3925.1.p2"; gene_id "MSTRG.3925";
scaf_00009	transdecoder	CDS	16300961	16301117	.	+	1	transcript_id "MSTRG.3925.1.p2"; gene_id "MSTRG.3925";
scaf_00009	transdecoder	exon	16273245	16273384	.	+	.	transcript_id "MSTRG.3925.2.p3"; gene_id "MSTRG.3925";
scaf_00009	transdecoder	exon	16276821	16278953	.	+	.	transcript_id "MSTRG.3925.2.p3"; gene_id "MSTRG.3925";
scaf_00009	transdecoder	exon	16282777	16282913	.	+	.	transcript_id "MSTRG.3925.2.p3"; gene_id "MSTRG.3925";
scaf_00009	transdecoder	exon	16292217	16292343	.	+	.	transcript_id "MSTRG.3925.2.p3"; gene_id "MSTRG.3925";
scaf_00009	transdecoder	exon	16293692	16293748	.	+	.	transcript_id "MSTRG.3925.2.p3"; gene_id "MSTRG.3925";
scaf_00009	transdecoder	exon	16294502	16294642	.	+	.	transcript_id "MSTRG.3925.2.p3"; gene_id "MSTRG.3925";
scaf_00009	transdecoder	exon	16295235	16297674	.	+	.	transcript_id "MSTRG.3925.2.p3"; gene_id "MSTRG.3925";
scaf_00009	transdecoder	exon	16300409	16300532	.	+	.	transcript_id "MSTRG.3925.2.p3"; gene_id "MSTRG.3925";
scaf_00009	transdecoder	exon	16300961	16303546	.	+	.	transcript_id "MSTRG.3925.2.p3"; gene_id "MSTRG.3925";
scaf_00009	transdecoder	CDS	16278717	16278953	.	+	0	transcript_id "MSTRG.3925.2.p3"; gene_id "MSTRG.3925";
scaf_00009	transdecoder	CDS	16282777	16282913	.	+	0	transcript_id "MSTRG.3925.2.p3"; gene_id "MSTRG.3925";
scaf_00009	transdecoder	CDS	16292217	16292343	.	+	1	transcript_id "MSTRG.3925.2.p3"; gene_id "MSTRG.3925";
scaf_00009	transdecoder	CDS	16293692	16293748	.	+	0	transcript_id "MSTRG.3925.2.p3"; gene_id "MSTRG.3925";
scaf_00009	transdecoder	CDS	16294502	16294642	.	+	0	transcript_id "MSTRG.3925.2.p3"; gene_id "MSTRG.3925";
scaf_00009	transdecoder	CDS	16295235	16295402	.	+	0	transcript_id "MSTRG.3925.2.p3"; gene_id "MSTRG.3925";
scaf_00009	transdecoder	exon	16276888	16278020	.	+	.	transcript_id "PMZ_0009146-RA.p1"; gene_id "MSTRG.3925";
scaf_00009	transdecoder	exon	16278115	16278844	.	+	.	transcript_id "PMZ_0009146-RA.p1"; gene_id "MSTRG.3925";
scaf_00009	transdecoder	exon	16282777	16282869	.	+	.	transcript_id "PMZ_0009146-RA.p1"; gene_id "MSTRG.3925";
scaf_00009	transdecoder	exon	16292217	16292273	.	+	.	transcript_id "PMZ_0009146-RA.p1"; gene_id "MSTRG.3925";
scaf_00009	transdecoder	exon	16293692	16293748	.	+	.	transcript_id "PMZ_0009146-RA.p1"; gene_id "MSTRG.3925";
scaf_00009	transdecoder	exon	16294502	16294636	.	+	.	transcript_id "PMZ_0009146-RA.p1"; gene_id "MSTRG.3925";
scaf_00009	transdecoder	exon	16295235	16295295	.	+	.	transcript_id "PMZ_0009146-RA.p1"; gene_id "MSTRG.3925";
scaf_00009	transdecoder	exon	16297588	16297674	.	+	.	transcript_id "PMZ_0009146-RA.p1"; gene_id "MSTRG.3925";
scaf_00009	transdecoder	exon	16299325	16299501	.	+	.	transcript_id "PMZ_0009146-RA.p1"; gene_id "MSTRG.3925";
scaf_00009	transdecoder	exon	16300409	16300532	.	+	.	transcript_id "PMZ_0009146-RA.p1"; gene_id "MSTRG.3925";
scaf_00009	transdecoder	exon	16300961	16301899	.	+	.	transcript_id "PMZ_0009146-RA.p1"; gene_id "MSTRG.3925";
scaf_00009	transdecoder	CDS	16276888	16278020	.	+	0	transcript_id "PMZ_0009146-RA.p1"; gene_id "MSTRG.3925";
scaf_00009	transdecoder	CDS	16278115	16278844	.	+	1	transcript_id "PMZ_0009146-RA.p1"; gene_id "MSTRG.3925";
scaf_00009	transdecoder	CDS	16282777	16282869	.	+	0	transcript_id "PMZ_0009146-RA.p1"; gene_id "MSTRG.3925";
scaf_00009	transdecoder	CDS	16292217	16292273	.	+	0	transcript_id "PMZ_0009146-RA.p1"; gene_id "MSTRG.3925";
scaf_00009	transdecoder	CDS	16293692	16293748	.	+	0	transcript_id "PMZ_0009146-RA.p1"; gene_id "MSTRG.3925";
scaf_00009	transdecoder	CDS	16294502	16294636	.	+	0	transcript_id "PMZ_0009146-RA.p1"; gene_id "MSTRG.3925";
scaf_00009	transdecoder	CDS	16295235	16295295	.	+	0	transcript_id "PMZ_0009146-RA.p1"; gene_id "MSTRG.3925";
scaf_00009	transdecoder	CDS	16297588	16297674	.	+	2	transcript_id "PMZ_0009146-RA.p1"; gene_id "MSTRG.3925";
scaf_00009	transdecoder	CDS	16299325	16299501	.	+	2	transcript_id "PMZ_0009146-RA.p1"; gene_id "MSTRG.3925";
scaf_00009	transdecoder	CDS	16300409	16300532	.	+	2	transcript_id "PMZ_0009146-RA.p1"; gene_id "MSTRG.3925";
scaf_00009	transdecoder	CDS	16300961	16301117	.	+	1	transcript_id "PMZ_0009146-RA.p1"; gene_id "MSTRG.3925";
scaf_00009	transdecoder	exon	16277326	16278953	.	+	.	transcript_id "MSTRG.3925.4.p1"; gene_id "MSTRG.3925";
scaf_00009	transdecoder	exon	16282777	16282913	.	+	.	transcript_id "MSTRG.3925.4.p1"; gene_id "MSTRG.3925";
scaf_00009	transdecoder	exon	16292217	16292343	.	+	.	transcript_id "MSTRG.3925.4.p1"; gene_id "MSTRG.3925";
scaf_00009	transdecoder	exon	16293692	16293748	.	+	.	transcript_id "MSTRG.3925.4.p1"; gene_id "MSTRG.3925";
scaf_00009	transdecoder	exon	16294502	16294642	.	+	.	transcript_id "MSTRG.3925.4.p1"; gene_id "MSTRG.3925";
scaf_00009	transdecoder	exon	16295235	16295295	.	+	.	transcript_id "MSTRG.3925.4.p1"; gene_id "MSTRG.3925";
scaf_00009	transdecoder	exon	16297588	16297674	.	+	.	transcript_id "MSTRG.3925.4.p1"; gene_id "MSTRG.3925";
scaf_00009	transdecoder	exon	16300409	16300532	.	+	.	transcript_id "MSTRG.3925.4.p1"; gene_id "MSTRG.3925";
scaf_00009	transdecoder	exon	16300961	16303546	.	+	.	transcript_id "MSTRG.3925.4.p1"; gene_id "MSTRG.3925";
scaf_00009	transdecoder	CDS	16278717	16278953	.	+	0	transcript_id "MSTRG.3925.4.p1"; gene_id "MSTRG.3925";
scaf_00009	transdecoder	CDS	16282777	16282913	.	+	0	transcript_id "MSTRG.3925.4.p1"; gene_id "MSTRG.3925";
scaf_00009	transdecoder	CDS	16292217	16292343	.	+	1	transcript_id "MSTRG.3925.4.p1"; gene_id "MSTRG.3925";
scaf_00009	transdecoder	CDS	16293692	16293748	.	+	0	transcript_id "MSTRG.3925.4.p1"; gene_id "MSTRG.3925";
scaf_00009	transdecoder	CDS	16294502	16294642	.	+	0	transcript_id "MSTRG.3925.4.p1"; gene_id "MSTRG.3925";
scaf_00009	transdecoder	CDS	16295235	16295295	.	+	0	transcript_id "MSTRG.3925.4.p1"; gene_id "MSTRG.3925";
scaf_00009	transdecoder	CDS	16297588	16297674	.	+	2	transcript_id "MSTRG.3925.4.p1"; gene_id "MSTRG.3925";
scaf_00009	transdecoder	CDS	16300409	16300532	.	+	2	transcript_id "MSTRG.3925.4.p1"; gene_id "MSTRG.3925";
scaf_00009	transdecoder	CDS	16300961	16301117	.	+	1	transcript_id "MSTRG.3925.4.p1"; gene_id "MSTRG.3925";
scaf_00009	transdecoder	exon	16316880	16317225	.	+	.	transcript_id "MSTRG.3929.1.p2"; gene_id "MSTRG.3929";
scaf_00009	transdecoder	exon	16348834	16349106	.	+	.	transcript_id "MSTRG.3929.1.p2"; gene_id "MSTRG.3929";
scaf_00009	transdecoder	exon	16349317	16355096	.	+	.	transcript_id "MSTRG.3929.1.p2"; gene_id "MSTRG.3929";
scaf_00009	transdecoder	CDS	16348837	16349106	.	+	0	transcript_id "MSTRG.3929.1.p2"; gene_id "MSTRG.3929";
scaf_00009	transdecoder	CDS	16349317	16350219	.	+	0	transcript_id "MSTRG.3929.1.p2"; gene_id "MSTRG.3929";
scaf_00009	transdecoder	exon	16345463	16345654	.	+	.	transcript_id "PMZ_0040789-RA.p1"; gene_id "MSTRG.3929";
scaf_00009	transdecoder	exon	16348834	16349106	.	+	.	transcript_id "PMZ_0040789-RA.p1"; gene_id "MSTRG.3929";
scaf_00009	transdecoder	exon	16349317	16350058	.	+	.	transcript_id "PMZ_0040789-RA.p1"; gene_id "MSTRG.3929";
scaf_00009	transdecoder	exon	16350635	16350715	.	+	.	transcript_id "PMZ_0040789-RA.p1"; gene_id "MSTRG.3929";
scaf_00009	transdecoder	exon	16353065	16353174	.	+	.	transcript_id "PMZ_0040789-RA.p1"; gene_id "MSTRG.3929";
scaf_00009	transdecoder	CDS	16345463	16345654	.	+	0	transcript_id "PMZ_0040789-RA.p1"; gene_id "MSTRG.3929";
scaf_00009	transdecoder	CDS	16348834	16349106	.	+	0	transcript_id "PMZ_0040789-RA.p1"; gene_id "MSTRG.3929";
scaf_00009	transdecoder	CDS	16349317	16350058	.	+	0	transcript_id "PMZ_0040789-RA.p1"; gene_id "MSTRG.3929";
scaf_00009	transdecoder	CDS	16350635	16350715	.	+	2	transcript_id "PMZ_0040789-RA.p1"; gene_id "MSTRG.3929";
scaf_00009	transdecoder	CDS	16353065	16353174	.	+	2	transcript_id "PMZ_0040789-RA.p1"; gene_id "MSTRG.3929";
scaf_00009	transdecoder	exon	16360267	16360514	.	-	.	transcript_id "PMZ_0029990-RA.p1"; gene_id "MSTRG.3930";
scaf_00009	transdecoder	exon	16361732	16361869	.	-	.	transcript_id "PMZ_0029990-RA.p1"; gene_id "MSTRG.3930";
scaf_00009	transdecoder	exon	16363807	16363886	.	-	.	transcript_id "PMZ_0029990-RA.p1"; gene_id "MSTRG.3930";
scaf_00009	transdecoder	exon	16365421	16365524	.	-	.	transcript_id "PMZ_0029990-RA.p1"; gene_id "MSTRG.3930";
scaf_00009	transdecoder	exon	16368889	16369494	.	-	.	transcript_id "PMZ_0029990-RA.p1"; gene_id "MSTRG.3930";
scaf_00009	transdecoder	CDS	16360267	16360514	.	-	2	transcript_id "PMZ_0029990-RA.p1"; gene_id "MSTRG.3930";
scaf_00009	transdecoder	CDS	16361732	16361869	.	-	2	transcript_id "PMZ_0029990-RA.p1"; gene_id "MSTRG.3930";
scaf_00009	transdecoder	CDS	16363807	16363886	.	-	1	transcript_id "PMZ_0029990-RA.p1"; gene_id "MSTRG.3930";
scaf_00009	transdecoder	CDS	16365421	16365524	.	-	0	transcript_id "PMZ_0029990-RA.p1"; gene_id "MSTRG.3930";
scaf_00009	transdecoder	CDS	16368889	16369494	.	-	0	transcript_id "PMZ_0029990-RA.p1"; gene_id "MSTRG.3930";
scaf_00009	transdecoder	exon	16373662	16374812	.	+	.	transcript_id "MSTRG.3931.2.p1"; gene_id "MSTRG.3931";
scaf_00009	transdecoder	exon	16386811	16386868	.	+	.	transcript_id "MSTRG.3931.2.p1"; gene_id "MSTRG.3931";
scaf_00009	transdecoder	exon	16387256	16387346	.	+	.	transcript_id "MSTRG.3931.2.p1"; gene_id "MSTRG.3931";
scaf_00009	transdecoder	exon	16389027	16389091	.	+	.	transcript_id "MSTRG.3931.2.p1"; gene_id "MSTRG.3931";
scaf_00009	transdecoder	exon	16390515	16390570	.	+	.	transcript_id "MSTRG.3931.2.p1"; gene_id "MSTRG.3931";
scaf_00009	transdecoder	exon	16393492	16393539	.	+	.	transcript_id "MSTRG.3931.2.p1"; gene_id "MSTRG.3931";
scaf_00009	transdecoder	exon	16395449	16395491	.	+	.	transcript_id "MSTRG.3931.2.p1"; gene_id "MSTRG.3931";
scaf_00009	transdecoder	exon	16396363	16396435	.	+	.	transcript_id "MSTRG.3931.2.p1"; gene_id "MSTRG.3931";
scaf_00009	transdecoder	exon	16399329	16399460	.	+	.	transcript_id "MSTRG.3931.2.p1"; gene_id "MSTRG.3931";
scaf_00009	transdecoder	exon	16399755	16399817	.	+	.	transcript_id "MSTRG.3931.2.p1"; gene_id "MSTRG.3931";
scaf_00009	transdecoder	exon	16403517	16403598	.	+	.	transcript_id "MSTRG.3931.2.p1"; gene_id "MSTRG.3931";
scaf_00009	transdecoder	exon	16404522	16404635	.	+	.	transcript_id "MSTRG.3931.2.p1"; gene_id "MSTRG.3931";
scaf_00009	transdecoder	exon	16407339	16407414	.	+	.	transcript_id "MSTRG.3931.2.p1"; gene_id "MSTRG.3931";
scaf_00009	transdecoder	exon	16407924	16407982	.	+	.	transcript_id "MSTRG.3931.2.p1"; gene_id "MSTRG.3931";
scaf_00009	transdecoder	exon	16411891	16411952	.	+	.	transcript_id "MSTRG.3931.2.p1"; gene_id "MSTRG.3931";
scaf_00009	transdecoder	exon	16412158	16412196	.	+	.	transcript_id "MSTRG.3931.2.p1"; gene_id "MSTRG.3931";
scaf_00009	transdecoder	exon	16415457	16415483	.	+	.	transcript_id "MSTRG.3931.2.p1"; gene_id "MSTRG.3931";
scaf_00009	transdecoder	exon	16417047	16417077	.	+	.	transcript_id "MSTRG.3931.2.p1"; gene_id "MSTRG.3931";
scaf_00009	transdecoder	exon	16417734	16417950	.	+	.	transcript_id "MSTRG.3931.2.p1"; gene_id "MSTRG.3931";
scaf_00009	transdecoder	exon	16418277	16418392	.	+	.	transcript_id "MSTRG.3931.2.p1"; gene_id "MSTRG.3931";
scaf_00009	transdecoder	exon	16419287	16419325	.	+	.	transcript_id "MSTRG.3931.2.p1"; gene_id "MSTRG.3931";
scaf_00009	transdecoder	exon	16420350	16420434	.	+	.	transcript_id "MSTRG.3931.2.p1"; gene_id "MSTRG.3931";
scaf_00009	transdecoder	exon	16421002	16421081	.	+	.	transcript_id "MSTRG.3931.2.p1"; gene_id "MSTRG.3931";
scaf_00009	transdecoder	exon	16421257	16421317	.	+	.	transcript_id "MSTRG.3931.2.p1"; gene_id "MSTRG.3931";
scaf_00009	transdecoder	exon	16422488	16422578	.	+	.	transcript_id "MSTRG.3931.2.p1"; gene_id "MSTRG.3931";
scaf_00009	transdecoder	exon	16423171	16423229	.	+	.	transcript_id "MSTRG.3931.2.p1"; gene_id "MSTRG.3931";
scaf_00009	transdecoder	exon	16424107	16424213	.	+	.	transcript_id "MSTRG.3931.2.p1"; gene_id "MSTRG.3931";
scaf_00009	transdecoder	exon	16425110	16425275	.	+	.	transcript_id "MSTRG.3931.2.p1"; gene_id "MSTRG.3931";
scaf_00009	transdecoder	exon	16425927	16425995	.	+	.	transcript_id "MSTRG.3931.2.p1"; gene_id "MSTRG.3931";
scaf_00009	transdecoder	exon	16427354	16427446	.	+	.	transcript_id "MSTRG.3931.2.p1"; gene_id "MSTRG.3931";
scaf_00009	transdecoder	exon	16427579	16427649	.	+	.	transcript_id "MSTRG.3931.2.p1"; gene_id "MSTRG.3931";
scaf_00009	transdecoder	exon	16428514	16428569	.	+	.	transcript_id "MSTRG.3931.2.p1"; gene_id "MSTRG.3931";
scaf_00009	transdecoder	exon	16428983	16435859	.	+	.	transcript_id "MSTRG.3931.2.p1"; gene_id "MSTRG.3931";
scaf_00009	transdecoder	CDS	16374705	16374812	.	+	0	transcript_id "MSTRG.3931.2.p1"; gene_id "MSTRG.3931";
scaf_00009	transdecoder	CDS	16386811	16386868	.	+	0	transcript_id "MSTRG.3931.2.p1"; gene_id "MSTRG.3931";
scaf_00009	transdecoder	CDS	16387256	16387346	.	+	2	transcript_id "MSTRG.3931.2.p1"; gene_id "MSTRG.3931";
scaf_00009	transdecoder	CDS	16389027	16389091	.	+	1	transcript_id "MSTRG.3931.2.p1"; gene_id "MSTRG.3931";
scaf_00009	transdecoder	CDS	16390515	16390570	.	+	2	transcript_id "MSTRG.3931.2.p1"; gene_id "MSTRG.3931";
scaf_00009	transdecoder	CDS	16393492	16393539	.	+	0	transcript_id "MSTRG.3931.2.p1"; gene_id "MSTRG.3931";
scaf_00009	transdecoder	CDS	16395449	16395491	.	+	0	transcript_id "MSTRG.3931.2.p1"; gene_id "MSTRG.3931";
scaf_00009	transdecoder	CDS	16396363	16396435	.	+	2	transcript_id "MSTRG.3931.2.p1"; gene_id "MSTRG.3931";
scaf_00009	transdecoder	CDS	16399329	16399460	.	+	1	transcript_id "MSTRG.3931.2.p1"; gene_id "MSTRG.3931";
scaf_00009	transdecoder	CDS	16399755	16399817	.	+	1	transcript_id "MSTRG.3931.2.p1"; gene_id "MSTRG.3931";
scaf_00009	transdecoder	CDS	16403517	16403598	.	+	1	transcript_id "MSTRG.3931.2.p1"; gene_id "MSTRG.3931";
scaf_00009	transdecoder	CDS	16404522	16404635	.	+	0	transcript_id "MSTRG.3931.2.p1"; gene_id "MSTRG.3931";
scaf_00009	transdecoder	CDS	16407339	16407414	.	+	0	transcript_id "MSTRG.3931.2.p1"; gene_id "MSTRG.3931";
scaf_00009	transdecoder	CDS	16407924	16407982	.	+	2	transcript_id "MSTRG.3931.2.p1"; gene_id "MSTRG.3931";
scaf_00009	transdecoder	CDS	16411891	16411952	.	+	0	transcript_id "MSTRG.3931.2.p1"; gene_id "MSTRG.3931";
scaf_00009	transdecoder	CDS	16412158	16412196	.	+	1	transcript_id "MSTRG.3931.2.p1"; gene_id "MSTRG.3931";
scaf_00009	transdecoder	CDS	16415457	16415483	.	+	1	transcript_id "MSTRG.3931.2.p1"; gene_id "MSTRG.3931";
scaf_00009	transdecoder	CDS	16417047	16417077	.	+	1	transcript_id "MSTRG.3931.2.p1"; gene_id "MSTRG.3931";
scaf_00009	transdecoder	CDS	16417734	16417950	.	+	0	transcript_id "MSTRG.3931.2.p1"; gene_id "MSTRG.3931";
scaf_00009	transdecoder	CDS	16418277	16418392	.	+	2	transcript_id "MSTRG.3931.2.p1"; gene_id "MSTRG.3931";
scaf_00009	transdecoder	CDS	16419287	16419325	.	+	0	transcript_id "MSTRG.3931.2.p1"; gene_id "MSTRG.3931";
scaf_00009	transdecoder	CDS	16420350	16420434	.	+	0	transcript_id "MSTRG.3931.2.p1"; gene_id "MSTRG.3931";
scaf_00009	transdecoder	CDS	16421002	16421081	.	+	2	transcript_id "MSTRG.3931.2.p1"; gene_id "MSTRG.3931";
scaf_00009	transdecoder	CDS	16421257	16421317	.	+	0	transcript_id "MSTRG.3931.2.p1"; gene_id "MSTRG.3931";
scaf_00009	transdecoder	CDS	16422488	16422578	.	+	2	transcript_id "MSTRG.3931.2.p1"; gene_id "MSTRG.3931";
scaf_00009	transdecoder	CDS	16423171	16423229	.	+	1	transcript_id "MSTRG.3931.2.p1"; gene_id "MSTRG.3931";
scaf_00009	transdecoder	CDS	16424107	16424213	.	+	2	transcript_id "MSTRG.3931.2.p1"; gene_id "MSTRG.3931";
scaf_00009	transdecoder	CDS	16425110	16425275	.	+	0	transcript_id "MSTRG.3931.2.p1"; gene_id "MSTRG.3931";
scaf_00009	transdecoder	CDS	16425927	16425995	.	+	2	transcript_id "MSTRG.3931.2.p1"; gene_id "MSTRG.3931";
scaf_00009	transdecoder	CDS	16427354	16427446	.	+	2	transcript_id "MSTRG.3931.2.p1"; gene_id "MSTRG.3931";
scaf_00009	transdecoder	CDS	16427579	16427649	.	+	2	transcript_id "MSTRG.3931.2.p1"; gene_id "MSTRG.3931";
scaf_00009	transdecoder	CDS	16428514	16428569	.	+	0	transcript_id "MSTRG.3931.2.p1"; gene_id "MSTRG.3931";
scaf_00009	transdecoder	CDS	16428983	16429070	.	+	1	transcript_id "MSTRG.3931.2.p1"; gene_id "MSTRG.3931";
scaf_00009	transdecoder	exon	16373662	16374812	.	+	.	transcript_id "MSTRG.3931.3.p1"; gene_id "MSTRG.3931";
scaf_00009	transdecoder	exon	16386811	16386868	.	+	.	transcript_id "MSTRG.3931.3.p1"; gene_id "MSTRG.3931";
scaf_00009	transdecoder	exon	16387256	16387346	.	+	.	transcript_id "MSTRG.3931.3.p1"; gene_id "MSTRG.3931";
scaf_00009	transdecoder	exon	16389027	16389091	.	+	.	transcript_id "MSTRG.3931.3.p1"; gene_id "MSTRG.3931";
scaf_00009	transdecoder	exon	16390515	16390570	.	+	.	transcript_id "MSTRG.3931.3.p1"; gene_id "MSTRG.3931";
scaf_00009	transdecoder	exon	16393492	16393539	.	+	.	transcript_id "MSTRG.3931.3.p1"; gene_id "MSTRG.3931";
scaf_00009	transdecoder	exon	16395449	16395491	.	+	.	transcript_id "MSTRG.3931.3.p1"; gene_id "MSTRG.3931";
scaf_00009	transdecoder	exon	16396363	16396435	.	+	.	transcript_id "MSTRG.3931.3.p1"; gene_id "MSTRG.3931";
scaf_00009	transdecoder	exon	16399329	16399460	.	+	.	transcript_id "MSTRG.3931.3.p1"; gene_id "MSTRG.3931";
scaf_00009	transdecoder	exon	16399755	16399817	.	+	.	transcript_id "MSTRG.3931.3.p1"; gene_id "MSTRG.3931";
scaf_00009	transdecoder	exon	16403517	16403598	.	+	.	transcript_id "MSTRG.3931.3.p1"; gene_id "MSTRG.3931";
scaf_00009	transdecoder	exon	16404522	16404635	.	+	.	transcript_id "MSTRG.3931.3.p1"; gene_id "MSTRG.3931";
scaf_00009	transdecoder	exon	16407339	16407414	.	+	.	transcript_id "MSTRG.3931.3.p1"; gene_id "MSTRG.3931";
scaf_00009	transdecoder	exon	16407924	16407982	.	+	.	transcript_id "MSTRG.3931.3.p1"; gene_id "MSTRG.3931";
scaf_00009	transdecoder	exon	16411891	16411952	.	+	.	transcript_id "MSTRG.3931.3.p1"; gene_id "MSTRG.3931";
scaf_00009	transdecoder	exon	16412158	16412196	.	+	.	transcript_id "MSTRG.3931.3.p1"; gene_id "MSTRG.3931";
scaf_00009	transdecoder	exon	16414173	16414217	.	+	.	transcript_id "MSTRG.3931.3.p1"; gene_id "MSTRG.3931";
scaf_00009	transdecoder	exon	16415457	16415483	.	+	.	transcript_id "MSTRG.3931.3.p1"; gene_id "MSTRG.3931";
scaf_00009	transdecoder	exon	16417047	16417077	.	+	.	transcript_id "MSTRG.3931.3.p1"; gene_id "MSTRG.3931";
scaf_00009	transdecoder	exon	16417734	16417950	.	+	.	transcript_id "MSTRG.3931.3.p1"; gene_id "MSTRG.3931";
scaf_00009	transdecoder	exon	16418277	16418392	.	+	.	transcript_id "MSTRG.3931.3.p1"; gene_id "MSTRG.3931";
scaf_00009	transdecoder	exon	16419287	16419325	.	+	.	transcript_id "MSTRG.3931.3.p1"; gene_id "MSTRG.3931";
scaf_00009	transdecoder	exon	16420350	16420434	.	+	.	transcript_id "MSTRG.3931.3.p1"; gene_id "MSTRG.3931";
scaf_00009	transdecoder	exon	16421002	16421081	.	+	.	transcript_id "MSTRG.3931.3.p1"; gene_id "MSTRG.3931";
scaf_00009	transdecoder	exon	16421257	16421317	.	+	.	transcript_id "MSTRG.3931.3.p1"; gene_id "MSTRG.3931";
scaf_00009	transdecoder	exon	16422488	16422578	.	+	.	transcript_id "MSTRG.3931.3.p1"; gene_id "MSTRG.3931";
scaf_00009	transdecoder	exon	16423171	16423229	.	+	.	transcript_id "MSTRG.3931.3.p1"; gene_id "MSTRG.3931";
scaf_00009	transdecoder	exon	16424107	16424213	.	+	.	transcript_id "MSTRG.3931.3.p1"; gene_id "MSTRG.3931";
scaf_00009	transdecoder	exon	16425110	16425995	.	+	.	transcript_id "MSTRG.3931.3.p1"; gene_id "MSTRG.3931";
scaf_00009	transdecoder	exon	16427354	16427446	.	+	.	transcript_id "MSTRG.3931.3.p1"; gene_id "MSTRG.3931";
scaf_00009	transdecoder	exon	16427579	16427649	.	+	.	transcript_id "MSTRG.3931.3.p1"; gene_id "MSTRG.3931";
scaf_00009	transdecoder	exon	16428514	16428569	.	+	.	transcript_id "MSTRG.3931.3.p1"; gene_id "MSTRG.3931";
scaf_00009	transdecoder	exon	16428983	16435859	.	+	.	transcript_id "MSTRG.3931.3.p1"; gene_id "MSTRG.3931";
scaf_00009	transdecoder	CDS	16374705	16374812	.	+	0	transcript_id "MSTRG.3931.3.p1"; gene_id "MSTRG.3931";
scaf_00009	transdecoder	CDS	16386811	16386868	.	+	0	transcript_id "MSTRG.3931.3.p1"; gene_id "MSTRG.3931";
scaf_00009	transdecoder	CDS	16387256	16387346	.	+	2	transcript_id "MSTRG.3931.3.p1"; gene_id "MSTRG.3931";
scaf_00009	transdecoder	CDS	16389027	16389091	.	+	1	transcript_id "MSTRG.3931.3.p1"; gene_id "MSTRG.3931";
scaf_00009	transdecoder	CDS	16390515	16390570	.	+	2	transcript_id "MSTRG.3931.3.p1"; gene_id "MSTRG.3931";
scaf_00009	transdecoder	CDS	16393492	16393539	.	+	0	transcript_id "MSTRG.3931.3.p1"; gene_id "MSTRG.3931";
scaf_00009	transdecoder	CDS	16395449	16395491	.	+	0	transcript_id "MSTRG.3931.3.p1"; gene_id "MSTRG.3931";
scaf_00009	transdecoder	CDS	16396363	16396435	.	+	2	transcript_id "MSTRG.3931.3.p1"; gene_id "MSTRG.3931";
scaf_00009	transdecoder	CDS	16399329	16399460	.	+	1	transcript_id "MSTRG.3931.3.p1"; gene_id "MSTRG.3931";
scaf_00009	transdecoder	CDS	16399755	16399817	.	+	1	transcript_id "MSTRG.3931.3.p1"; gene_id "MSTRG.3931";
scaf_00009	transdecoder	CDS	16403517	16403598	.	+	1	transcript_id "MSTRG.3931.3.p1"; gene_id "MSTRG.3931";
scaf_00009	transdecoder	CDS	16404522	16404635	.	+	0	transcript_id "MSTRG.3931.3.p1"; gene_id "MSTRG.3931";
scaf_00009	transdecoder	CDS	16407339	16407414	.	+	0	transcript_id "MSTRG.3931.3.p1"; gene_id "MSTRG.3931";
scaf_00009	transdecoder	CDS	16407924	16407982	.	+	2	transcript_id "MSTRG.3931.3.p1"; gene_id "MSTRG.3931";
scaf_00009	transdecoder	CDS	16411891	16411952	.	+	0	transcript_id "MSTRG.3931.3.p1"; gene_id "MSTRG.3931";
scaf_00009	transdecoder	CDS	16412158	16412196	.	+	1	transcript_id "MSTRG.3931.3.p1"; gene_id "MSTRG.3931";
scaf_00009	transdecoder	CDS	16414173	16414217	.	+	1	transcript_id "MSTRG.3931.3.p1"; gene_id "MSTRG.3931";
scaf_00009	transdecoder	CDS	16415457	16415483	.	+	1	transcript_id "MSTRG.3931.3.p1"; gene_id "MSTRG.3931";
scaf_00009	transdecoder	CDS	16417047	16417077	.	+	1	transcript_id "MSTRG.3931.3.p1"; gene_id "MSTRG.3931";
scaf_00009	transdecoder	CDS	16417734	16417950	.	+	0	transcript_id "MSTRG.3931.3.p1"; gene_id "MSTRG.3931";
scaf_00009	transdecoder	CDS	16418277	16418392	.	+	2	transcript_id "MSTRG.3931.3.p1"; gene_id "MSTRG.3931";
scaf_00009	transdecoder	CDS	16419287	16419325	.	+	0	transcript_id "MSTRG.3931.3.p1"; gene_id "MSTRG.3931";
scaf_00009	transdecoder	CDS	16420350	16420434	.	+	0	transcript_id "MSTRG.3931.3.p1"; gene_id "MSTRG.3931";
scaf_00009	transdecoder	CDS	16421002	16421081	.	+	2	transcript_id "MSTRG.3931.3.p1"; gene_id "MSTRG.3931";
scaf_00009	transdecoder	CDS	16421257	16421317	.	+	0	transcript_id "MSTRG.3931.3.p1"; gene_id "MSTRG.3931";
scaf_00009	transdecoder	CDS	16422488	16422578	.	+	2	transcript_id "MSTRG.3931.3.p1"; gene_id "MSTRG.3931";
scaf_00009	transdecoder	CDS	16423171	16423229	.	+	1	transcript_id "MSTRG.3931.3.p1"; gene_id "MSTRG.3931";
scaf_00009	transdecoder	CDS	16424107	16424213	.	+	2	transcript_id "MSTRG.3931.3.p1"; gene_id "MSTRG.3931";
scaf_00009	transdecoder	CDS	16425110	16425403	.	+	0	transcript_id "MSTRG.3931.3.p1"; gene_id "MSTRG.3931";
scaf_00009	transdecoder	exon	16373662	16374812	.	+	.	transcript_id "MSTRG.3931.1.p1"; gene_id "MSTRG.3931";
scaf_00009	transdecoder	exon	16386811	16386868	.	+	.	transcript_id "MSTRG.3931.1.p1"; gene_id "MSTRG.3931";
scaf_00009	transdecoder	exon	16387256	16387346	.	+	.	transcript_id "MSTRG.3931.1.p1"; gene_id "MSTRG.3931";
scaf_00009	transdecoder	exon	16389027	16389091	.	+	.	transcript_id "MSTRG.3931.1.p1"; gene_id "MSTRG.3931";
scaf_00009	transdecoder	exon	16390515	16390570	.	+	.	transcript_id "MSTRG.3931.1.p1"; gene_id "MSTRG.3931";
scaf_00009	transdecoder	exon	16393492	16393539	.	+	.	transcript_id "MSTRG.3931.1.p1"; gene_id "MSTRG.3931";
scaf_00009	transdecoder	exon	16395449	16395491	.	+	.	transcript_id "MSTRG.3931.1.p1"; gene_id "MSTRG.3931";
scaf_00009	transdecoder	exon	16396363	16396435	.	+	.	transcript_id "MSTRG.3931.1.p1"; gene_id "MSTRG.3931";
scaf_00009	transdecoder	exon	16399329	16399460	.	+	.	transcript_id "MSTRG.3931.1.p1"; gene_id "MSTRG.3931";
scaf_00009	transdecoder	exon	16399755	16399817	.	+	.	transcript_id "MSTRG.3931.1.p1"; gene_id "MSTRG.3931";
scaf_00009	transdecoder	exon	16403517	16403598	.	+	.	transcript_id "MSTRG.3931.1.p1"; gene_id "MSTRG.3931";
scaf_00009	transdecoder	exon	16404522	16404635	.	+	.	transcript_id "MSTRG.3931.1.p1"; gene_id "MSTRG.3931";
scaf_00009	transdecoder	exon	16407339	16407414	.	+	.	transcript_id "MSTRG.3931.1.p1"; gene_id "MSTRG.3931";
scaf_00009	transdecoder	exon	16407924	16407982	.	+	.	transcript_id "MSTRG.3931.1.p1"; gene_id "MSTRG.3931";
scaf_00009	transdecoder	exon	16411891	16411952	.	+	.	transcript_id "MSTRG.3931.1.p1"; gene_id "MSTRG.3931";
scaf_00009	transdecoder	exon	16415457	16415483	.	+	.	transcript_id "MSTRG.3931.1.p1"; gene_id "MSTRG.3931";
scaf_00009	transdecoder	exon	16417047	16417077	.	+	.	transcript_id "MSTRG.3931.1.p1"; gene_id "MSTRG.3931";
scaf_00009	transdecoder	exon	16417734	16417950	.	+	.	transcript_id "MSTRG.3931.1.p1"; gene_id "MSTRG.3931";
scaf_00009	transdecoder	exon	16418277	16418392	.	+	.	transcript_id "MSTRG.3931.1.p1"; gene_id "MSTRG.3931";
scaf_00009	transdecoder	exon	16419287	16419325	.	+	.	transcript_id "MSTRG.3931.1.p1"; gene_id "MSTRG.3931";
scaf_00009	transdecoder	exon	16420350	16420434	.	+	.	transcript_id "MSTRG.3931.1.p1"; gene_id "MSTRG.3931";
scaf_00009	transdecoder	exon	16421002	16421081	.	+	.	transcript_id "MSTRG.3931.1.p1"; gene_id "MSTRG.3931";
scaf_00009	transdecoder	exon	16421257	16421317	.	+	.	transcript_id "MSTRG.3931.1.p1"; gene_id "MSTRG.3931";
scaf_00009	transdecoder	exon	16422488	16422578	.	+	.	transcript_id "MSTRG.3931.1.p1"; gene_id "MSTRG.3931";
scaf_00009	transdecoder	exon	16423171	16423229	.	+	.	transcript_id "MSTRG.3931.1.p1"; gene_id "MSTRG.3931";
scaf_00009	transdecoder	exon	16424107	16424213	.	+	.	transcript_id "MSTRG.3931.1.p1"; gene_id "MSTRG.3931";
scaf_00009	transdecoder	exon	16425110	16425995	.	+	.	transcript_id "MSTRG.3931.1.p1"; gene_id "MSTRG.3931";
scaf_00009	transdecoder	exon	16427354	16427446	.	+	.	transcript_id "MSTRG.3931.1.p1"; gene_id "MSTRG.3931";
scaf_00009	transdecoder	exon	16427579	16427649	.	+	.	transcript_id "MSTRG.3931.1.p1"; gene_id "MSTRG.3931";
scaf_00009	transdecoder	exon	16428514	16428569	.	+	.	transcript_id "MSTRG.3931.1.p1"; gene_id "MSTRG.3931";
scaf_00009	transdecoder	exon	16428983	16437348	.	+	.	transcript_id "MSTRG.3931.1.p1"; gene_id "MSTRG.3931";
scaf_00009	transdecoder	CDS	16374705	16374812	.	+	0	transcript_id "MSTRG.3931.1.p1"; gene_id "MSTRG.3931";
scaf_00009	transdecoder	CDS	16386811	16386868	.	+	0	transcript_id "MSTRG.3931.1.p1"; gene_id "MSTRG.3931";
scaf_00009	transdecoder	CDS	16387256	16387346	.	+	2	transcript_id "MSTRG.3931.1.p1"; gene_id "MSTRG.3931";
scaf_00009	transdecoder	CDS	16389027	16389091	.	+	1	transcript_id "MSTRG.3931.1.p1"; gene_id "MSTRG.3931";
scaf_00009	transdecoder	CDS	16390515	16390570	.	+	2	transcript_id "MSTRG.3931.1.p1"; gene_id "MSTRG.3931";
scaf_00009	transdecoder	CDS	16393492	16393539	.	+	0	transcript_id "MSTRG.3931.1.p1"; gene_id "MSTRG.3931";
scaf_00009	transdecoder	CDS	16395449	16395491	.	+	0	transcript_id "MSTRG.3931.1.p1"; gene_id "MSTRG.3931";
scaf_00009	transdecoder	CDS	16396363	16396435	.	+	2	transcript_id "MSTRG.3931.1.p1"; gene_id "MSTRG.3931";
scaf_00009	transdecoder	CDS	16399329	16399460	.	+	1	transcript_id "MSTRG.3931.1.p1"; gene_id "MSTRG.3931";
scaf_00009	transdecoder	CDS	16399755	16399817	.	+	1	transcript_id "MSTRG.3931.1.p1"; gene_id "MSTRG.3931";
scaf_00009	transdecoder	CDS	16403517	16403598	.	+	1	transcript_id "MSTRG.3931.1.p1"; gene_id "MSTRG.3931";
scaf_00009	transdecoder	CDS	16404522	16404635	.	+	0	transcript_id "MSTRG.3931.1.p1"; gene_id "MSTRG.3931";
scaf_00009	transdecoder	CDS	16407339	16407414	.	+	0	transcript_id "MSTRG.3931.1.p1"; gene_id "MSTRG.3931";
scaf_00009	transdecoder	CDS	16407924	16407982	.	+	2	transcript_id "MSTRG.3931.1.p1"; gene_id "MSTRG.3931";
scaf_00009	transdecoder	CDS	16411891	16411952	.	+	0	transcript_id "MSTRG.3931.1.p1"; gene_id "MSTRG.3931";
scaf_00009	transdecoder	CDS	16415457	16415483	.	+	1	transcript_id "MSTRG.3931.1.p1"; gene_id "MSTRG.3931";
scaf_00009	transdecoder	CDS	16417047	16417077	.	+	1	transcript_id "MSTRG.3931.1.p1"; gene_id "MSTRG.3931";
scaf_00009	transdecoder	CDS	16417734	16417950	.	+	0	transcript_id "MSTRG.3931.1.p1"; gene_id "MSTRG.3931";
scaf_00009	transdecoder	CDS	16418277	16418392	.	+	2	transcript_id "MSTRG.3931.1.p1"; gene_id "MSTRG.3931";
scaf_00009	transdecoder	CDS	16419287	16419325	.	+	0	transcript_id "MSTRG.3931.1.p1"; gene_id "MSTRG.3931";
scaf_00009	transdecoder	CDS	16420350	16420434	.	+	0	transcript_id "MSTRG.3931.1.p1"; gene_id "MSTRG.3931";
scaf_00009	transdecoder	CDS	16421002	16421081	.	+	2	transcript_id "MSTRG.3931.1.p1"; gene_id "MSTRG.3931";
scaf_00009	transdecoder	CDS	16421257	16421317	.	+	0	transcript_id "MSTRG.3931.1.p1"; gene_id "MSTRG.3931";
scaf_00009	transdecoder	CDS	16422488	16422578	.	+	2	transcript_id "MSTRG.3931.1.p1"; gene_id "MSTRG.3931";
scaf_00009	transdecoder	CDS	16423171	16423229	.	+	1	transcript_id "MSTRG.3931.1.p1"; gene_id "MSTRG.3931";
scaf_00009	transdecoder	CDS	16424107	16424213	.	+	2	transcript_id "MSTRG.3931.1.p1"; gene_id "MSTRG.3931";
scaf_00009	transdecoder	CDS	16425110	16425403	.	+	0	transcript_id "MSTRG.3931.1.p1"; gene_id "MSTRG.3931";
scaf_00009	transdecoder	exon	16373662	16374812	.	+	.	transcript_id "MSTRG.3931.4.p1"; gene_id "MSTRG.3931";
scaf_00009	transdecoder	exon	16386811	16386868	.	+	.	transcript_id "MSTRG.3931.4.p1"; gene_id "MSTRG.3931";
scaf_00009	transdecoder	exon	16387256	16387346	.	+	.	transcript_id "MSTRG.3931.4.p1"; gene_id "MSTRG.3931";
scaf_00009	transdecoder	exon	16389027	16389091	.	+	.	transcript_id "MSTRG.3931.4.p1"; gene_id "MSTRG.3931";
scaf_00009	transdecoder	exon	16390515	16390570	.	+	.	transcript_id "MSTRG.3931.4.p1"; gene_id "MSTRG.3931";
scaf_00009	transdecoder	exon	16393492	16393539	.	+	.	transcript_id "MSTRG.3931.4.p1"; gene_id "MSTRG.3931";
scaf_00009	transdecoder	exon	16395449	16395491	.	+	.	transcript_id "MSTRG.3931.4.p1"; gene_id "MSTRG.3931";
scaf_00009	transdecoder	exon	16396363	16396435	.	+	.	transcript_id "MSTRG.3931.4.p1"; gene_id "MSTRG.3931";
scaf_00009	transdecoder	exon	16399329	16399460	.	+	.	transcript_id "MSTRG.3931.4.p1"; gene_id "MSTRG.3931";
scaf_00009	transdecoder	exon	16399755	16399817	.	+	.	transcript_id "MSTRG.3931.4.p1"; gene_id "MSTRG.3931";
scaf_00009	transdecoder	exon	16403517	16403598	.	+	.	transcript_id "MSTRG.3931.4.p1"; gene_id "MSTRG.3931";
scaf_00009	transdecoder	exon	16404522	16404635	.	+	.	transcript_id "MSTRG.3931.4.p1"; gene_id "MSTRG.3931";
scaf_00009	transdecoder	exon	16407339	16407414	.	+	.	transcript_id "MSTRG.3931.4.p1"; gene_id "MSTRG.3931";
scaf_00009	transdecoder	exon	16407924	16407982	.	+	.	transcript_id "MSTRG.3931.4.p1"; gene_id "MSTRG.3931";
scaf_00009	transdecoder	exon	16411891	16411952	.	+	.	transcript_id "MSTRG.3931.4.p1"; gene_id "MSTRG.3931";
scaf_00009	transdecoder	exon	16412158	16412196	.	+	.	transcript_id "MSTRG.3931.4.p1"; gene_id "MSTRG.3931";
scaf_00009	transdecoder	exon	16414173	16414217	.	+	.	transcript_id "MSTRG.3931.4.p1"; gene_id "MSTRG.3931";
scaf_00009	transdecoder	exon	16415457	16415483	.	+	.	transcript_id "MSTRG.3931.4.p1"; gene_id "MSTRG.3931";
scaf_00009	transdecoder	exon	16417047	16417077	.	+	.	transcript_id "MSTRG.3931.4.p1"; gene_id "MSTRG.3931";
scaf_00009	transdecoder	exon	16417734	16417950	.	+	.	transcript_id "MSTRG.3931.4.p1"; gene_id "MSTRG.3931";
scaf_00009	transdecoder	exon	16418277	16418392	.	+	.	transcript_id "MSTRG.3931.4.p1"; gene_id "MSTRG.3931";
scaf_00009	transdecoder	exon	16419287	16419325	.	+	.	transcript_id "MSTRG.3931.4.p1"; gene_id "MSTRG.3931";
scaf_00009	transdecoder	exon	16420350	16420434	.	+	.	transcript_id "MSTRG.3931.4.p1"; gene_id "MSTRG.3931";
scaf_00009	transdecoder	exon	16421002	16421081	.	+	.	transcript_id "MSTRG.3931.4.p1"; gene_id "MSTRG.3931";
scaf_00009	transdecoder	exon	16421257	16421317	.	+	.	transcript_id "MSTRG.3931.4.p1"; gene_id "MSTRG.3931";
scaf_00009	transdecoder	exon	16422488	16422578	.	+	.	transcript_id "MSTRG.3931.4.p1"; gene_id "MSTRG.3931";
scaf_00009	transdecoder	exon	16423171	16423229	.	+	.	transcript_id "MSTRG.3931.4.p1"; gene_id "MSTRG.3931";
scaf_00009	transdecoder	exon	16424107	16424213	.	+	.	transcript_id "MSTRG.3931.4.p1"; gene_id "MSTRG.3931";
scaf_00009	transdecoder	exon	16425110	16425275	.	+	.	transcript_id "MSTRG.3931.4.p1"; gene_id "MSTRG.3931";
scaf_00009	transdecoder	exon	16425927	16425995	.	+	.	transcript_id "MSTRG.3931.4.p1"; gene_id "MSTRG.3931";
scaf_00009	transdecoder	exon	16427354	16427446	.	+	.	transcript_id "MSTRG.3931.4.p1"; gene_id "MSTRG.3931";
scaf_00009	transdecoder	exon	16427579	16427649	.	+	.	transcript_id "MSTRG.3931.4.p1"; gene_id "MSTRG.3931";
scaf_00009	transdecoder	exon	16428514	16428569	.	+	.	transcript_id "MSTRG.3931.4.p1"; gene_id "MSTRG.3931";
scaf_00009	transdecoder	exon	16428983	16438385	.	+	.	transcript_id "MSTRG.3931.4.p1"; gene_id "MSTRG.3931";
scaf_00009	transdecoder	CDS	16374705	16374812	.	+	0	transcript_id "MSTRG.3931.4.p1"; gene_id "MSTRG.3931";
scaf_00009	transdecoder	CDS	16386811	16386868	.	+	0	transcript_id "MSTRG.3931.4.p1"; gene_id "MSTRG.3931";
scaf_00009	transdecoder	CDS	16387256	16387346	.	+	2	transcript_id "MSTRG.3931.4.p1"; gene_id "MSTRG.3931";
scaf_00009	transdecoder	CDS	16389027	16389091	.	+	1	transcript_id "MSTRG.3931.4.p1"; gene_id "MSTRG.3931";
scaf_00009	transdecoder	CDS	16390515	16390570	.	+	2	transcript_id "MSTRG.3931.4.p1"; gene_id "MSTRG.3931";
scaf_00009	transdecoder	CDS	16393492	16393539	.	+	0	transcript_id "MSTRG.3931.4.p1"; gene_id "MSTRG.3931";
scaf_00009	transdecoder	CDS	16395449	16395491	.	+	0	transcript_id "MSTRG.3931.4.p1"; gene_id "MSTRG.3931";
scaf_00009	transdecoder	CDS	16396363	16396435	.	+	2	transcript_id "MSTRG.3931.4.p1"; gene_id "MSTRG.3931";
scaf_00009	transdecoder	CDS	16399329	16399460	.	+	1	transcript_id "MSTRG.3931.4.p1"; gene_id "MSTRG.3931";
scaf_00009	transdecoder	CDS	16399755	16399817	.	+	1	transcript_id "MSTRG.3931.4.p1"; gene_id "MSTRG.3931";
scaf_00009	transdecoder	CDS	16403517	16403598	.	+	1	transcript_id "MSTRG.3931.4.p1"; gene_id "MSTRG.3931";
scaf_00009	transdecoder	CDS	16404522	16404635	.	+	0	transcript_id "MSTRG.3931.4.p1"; gene_id "MSTRG.3931";
scaf_00009	transdecoder	CDS	16407339	16407414	.	+	0	transcript_id "MSTRG.3931.4.p1"; gene_id "MSTRG.3931";
scaf_00009	transdecoder	CDS	16407924	16407982	.	+	2	transcript_id "MSTRG.3931.4.p1"; gene_id "MSTRG.3931";
scaf_00009	transdecoder	CDS	16411891	16411952	.	+	0	transcript_id "MSTRG.3931.4.p1"; gene_id "MSTRG.3931";
scaf_00009	transdecoder	CDS	16412158	16412196	.	+	1	transcript_id "MSTRG.3931.4.p1"; gene_id "MSTRG.3931";
scaf_00009	transdecoder	CDS	16414173	16414217	.	+	1	transcript_id "MSTRG.3931.4.p1"; gene_id "MSTRG.3931";
scaf_00009	transdecoder	CDS	16415457	16415483	.	+	1	transcript_id "MSTRG.3931.4.p1"; gene_id "MSTRG.3931";
scaf_00009	transdecoder	CDS	16417047	16417077	.	+	1	transcript_id "MSTRG.3931.4.p1"; gene_id "MSTRG.3931";
scaf_00009	transdecoder	CDS	16417734	16417950	.	+	0	transcript_id "MSTRG.3931.4.p1"; gene_id "MSTRG.3931";
scaf_00009	transdecoder	CDS	16418277	16418392	.	+	2	transcript_id "MSTRG.3931.4.p1"; gene_id "MSTRG.3931";
scaf_00009	transdecoder	CDS	16419287	16419325	.	+	0	transcript_id "MSTRG.3931.4.p1"; gene_id "MSTRG.3931";
scaf_00009	transdecoder	CDS	16420350	16420434	.	+	0	transcript_id "MSTRG.3931.4.p1"; gene_id "MSTRG.3931";
scaf_00009	transdecoder	CDS	16421002	16421081	.	+	2	transcript_id "MSTRG.3931.4.p1"; gene_id "MSTRG.3931";
scaf_00009	transdecoder	CDS	16421257	16421317	.	+	0	transcript_id "MSTRG.3931.4.p1"; gene_id "MSTRG.3931";
scaf_00009	transdecoder	CDS	16422488	16422578	.	+	2	transcript_id "MSTRG.3931.4.p1"; gene_id "MSTRG.3931";
scaf_00009	transdecoder	CDS	16423171	16423229	.	+	1	transcript_id "MSTRG.3931.4.p1"; gene_id "MSTRG.3931";
scaf_00009	transdecoder	CDS	16424107	16424213	.	+	2	transcript_id "MSTRG.3931.4.p1"; gene_id "MSTRG.3931";
scaf_00009	transdecoder	CDS	16425110	16425275	.	+	0	transcript_id "MSTRG.3931.4.p1"; gene_id "MSTRG.3931";
scaf_00009	transdecoder	CDS	16425927	16425995	.	+	2	transcript_id "MSTRG.3931.4.p1"; gene_id "MSTRG.3931";
scaf_00009	transdecoder	CDS	16427354	16427446	.	+	2	transcript_id "MSTRG.3931.4.p1"; gene_id "MSTRG.3931";
scaf_00009	transdecoder	CDS	16427579	16427649	.	+	2	transcript_id "MSTRG.3931.4.p1"; gene_id "MSTRG.3931";
scaf_00009	transdecoder	CDS	16428514	16428569	.	+	0	transcript_id "MSTRG.3931.4.p1"; gene_id "MSTRG.3931";
scaf_00009	transdecoder	CDS	16428983	16429070	.	+	1	transcript_id "MSTRG.3931.4.p1"; gene_id "MSTRG.3931";
scaf_00009	transdecoder	exon	16373938	16374812	.	+	.	transcript_id "MSTRG.3931.5.p1"; gene_id "MSTRG.3931";
scaf_00009	transdecoder	exon	16386811	16386868	.	+	.	transcript_id "MSTRG.3931.5.p1"; gene_id "MSTRG.3931";
scaf_00009	transdecoder	exon	16387256	16387346	.	+	.	transcript_id "MSTRG.3931.5.p1"; gene_id "MSTRG.3931";
scaf_00009	transdecoder	exon	16389027	16389091	.	+	.	transcript_id "MSTRG.3931.5.p1"; gene_id "MSTRG.3931";
scaf_00009	transdecoder	exon	16390515	16390570	.	+	.	transcript_id "MSTRG.3931.5.p1"; gene_id "MSTRG.3931";
scaf_00009	transdecoder	exon	16393492	16393539	.	+	.	transcript_id "MSTRG.3931.5.p1"; gene_id "MSTRG.3931";
scaf_00009	transdecoder	exon	16395449	16395491	.	+	.	transcript_id "MSTRG.3931.5.p1"; gene_id "MSTRG.3931";
scaf_00009	transdecoder	exon	16396363	16396435	.	+	.	transcript_id "MSTRG.3931.5.p1"; gene_id "MSTRG.3931";
scaf_00009	transdecoder	exon	16399329	16399460	.	+	.	transcript_id "MSTRG.3931.5.p1"; gene_id "MSTRG.3931";
scaf_00009	transdecoder	exon	16399755	16399817	.	+	.	transcript_id "MSTRG.3931.5.p1"; gene_id "MSTRG.3931";
scaf_00009	transdecoder	exon	16403517	16403598	.	+	.	transcript_id "MSTRG.3931.5.p1"; gene_id "MSTRG.3931";
scaf_00009	transdecoder	exon	16404522	16404635	.	+	.	transcript_id "MSTRG.3931.5.p1"; gene_id "MSTRG.3931";
scaf_00009	transdecoder	exon	16407339	16407414	.	+	.	transcript_id "MSTRG.3931.5.p1"; gene_id "MSTRG.3931";
scaf_00009	transdecoder	exon	16407924	16407982	.	+	.	transcript_id "MSTRG.3931.5.p1"; gene_id "MSTRG.3931";
scaf_00009	transdecoder	exon	16411891	16411952	.	+	.	transcript_id "MSTRG.3931.5.p1"; gene_id "MSTRG.3931";
scaf_00009	transdecoder	exon	16415457	16415483	.	+	.	transcript_id "MSTRG.3931.5.p1"; gene_id "MSTRG.3931";
scaf_00009	transdecoder	exon	16417047	16417077	.	+	.	transcript_id "MSTRG.3931.5.p1"; gene_id "MSTRG.3931";
scaf_00009	transdecoder	exon	16417734	16417950	.	+	.	transcript_id "MSTRG.3931.5.p1"; gene_id "MSTRG.3931";
scaf_00009	transdecoder	exon	16418277	16418392	.	+	.	transcript_id "MSTRG.3931.5.p1"; gene_id "MSTRG.3931";
scaf_00009	transdecoder	exon	16419287	16419325	.	+	.	transcript_id "MSTRG.3931.5.p1"; gene_id "MSTRG.3931";
scaf_00009	transdecoder	exon	16420350	16420434	.	+	.	transcript_id "MSTRG.3931.5.p1"; gene_id "MSTRG.3931";
scaf_00009	transdecoder	exon	16421002	16421081	.	+	.	transcript_id "MSTRG.3931.5.p1"; gene_id "MSTRG.3931";
scaf_00009	transdecoder	exon	16421257	16421317	.	+	.	transcript_id "MSTRG.3931.5.p1"; gene_id "MSTRG.3931";
scaf_00009	transdecoder	exon	16422488	16422578	.	+	.	transcript_id "MSTRG.3931.5.p1"; gene_id "MSTRG.3931";
scaf_00009	transdecoder	exon	16423171	16423229	.	+	.	transcript_id "MSTRG.3931.5.p1"; gene_id "MSTRG.3931";
scaf_00009	transdecoder	exon	16424107	16424213	.	+	.	transcript_id "MSTRG.3931.5.p1"; gene_id "MSTRG.3931";
scaf_00009	transdecoder	exon	16425110	16425275	.	+	.	transcript_id "MSTRG.3931.5.p1"; gene_id "MSTRG.3931";
scaf_00009	transdecoder	exon	16425927	16425995	.	+	.	transcript_id "MSTRG.3931.5.p1"; gene_id "MSTRG.3931";
scaf_00009	transdecoder	exon	16427354	16427446	.	+	.	transcript_id "MSTRG.3931.5.p1"; gene_id "MSTRG.3931";
scaf_00009	transdecoder	exon	16427579	16427649	.	+	.	transcript_id "MSTRG.3931.5.p1"; gene_id "MSTRG.3931";
scaf_00009	transdecoder	exon	16428514	16428569	.	+	.	transcript_id "MSTRG.3931.5.p1"; gene_id "MSTRG.3931";
scaf_00009	transdecoder	exon	16428983	16438036	.	+	.	transcript_id "MSTRG.3931.5.p1"; gene_id "MSTRG.3931";
scaf_00009	transdecoder	CDS	16374705	16374812	.	+	0	transcript_id "MSTRG.3931.5.p1"; gene_id "MSTRG.3931";
scaf_00009	transdecoder	CDS	16386811	16386868	.	+	0	transcript_id "MSTRG.3931.5.p1"; gene_id "MSTRG.3931";
scaf_00009	transdecoder	CDS	16387256	16387346	.	+	2	transcript_id "MSTRG.3931.5.p1"; gene_id "MSTRG.3931";
scaf_00009	transdecoder	CDS	16389027	16389091	.	+	1	transcript_id "MSTRG.3931.5.p1"; gene_id "MSTRG.3931";
scaf_00009	transdecoder	CDS	16390515	16390570	.	+	2	transcript_id "MSTRG.3931.5.p1"; gene_id "MSTRG.3931";
scaf_00009	transdecoder	CDS	16393492	16393539	.	+	0	transcript_id "MSTRG.3931.5.p1"; gene_id "MSTRG.3931";
scaf_00009	transdecoder	CDS	16395449	16395491	.	+	0	transcript_id "MSTRG.3931.5.p1"; gene_id "MSTRG.3931";
scaf_00009	transdecoder	CDS	16396363	16396435	.	+	2	transcript_id "MSTRG.3931.5.p1"; gene_id "MSTRG.3931";
scaf_00009	transdecoder	CDS	16399329	16399460	.	+	1	transcript_id "MSTRG.3931.5.p1"; gene_id "MSTRG.3931";
scaf_00009	transdecoder	CDS	16399755	16399817	.	+	1	transcript_id "MSTRG.3931.5.p1"; gene_id "MSTRG.3931";
scaf_00009	transdecoder	CDS	16403517	16403598	.	+	1	transcript_id "MSTRG.3931.5.p1"; gene_id "MSTRG.3931";
scaf_00009	transdecoder	CDS	16404522	16404635	.	+	0	transcript_id "MSTRG.3931.5.p1"; gene_id "MSTRG.3931";
scaf_00009	transdecoder	CDS	16407339	16407414	.	+	0	transcript_id "MSTRG.3931.5.p1"; gene_id "MSTRG.3931";
scaf_00009	transdecoder	CDS	16407924	16407982	.	+	2	transcript_id "MSTRG.3931.5.p1"; gene_id "MSTRG.3931";
scaf_00009	transdecoder	CDS	16411891	16411952	.	+	0	transcript_id "MSTRG.3931.5.p1"; gene_id "MSTRG.3931";
scaf_00009	transdecoder	CDS	16415457	16415483	.	+	1	transcript_id "MSTRG.3931.5.p1"; gene_id "MSTRG.3931";
scaf_00009	transdecoder	CDS	16417047	16417077	.	+	1	transcript_id "MSTRG.3931.5.p1"; gene_id "MSTRG.3931";
scaf_00009	transdecoder	CDS	16417734	16417950	.	+	0	transcript_id "MSTRG.3931.5.p1"; gene_id "MSTRG.3931";
scaf_00009	transdecoder	CDS	16418277	16418392	.	+	2	transcript_id "MSTRG.3931.5.p1"; gene_id "MSTRG.3931";
scaf_00009	transdecoder	CDS	16419287	16419325	.	+	0	transcript_id "MSTRG.3931.5.p1"; gene_id "MSTRG.3931";
scaf_00009	transdecoder	CDS	16420350	16420434	.	+	0	transcript_id "MSTRG.3931.5.p1"; gene_id "MSTRG.3931";
scaf_00009	transdecoder	CDS	16421002	16421081	.	+	2	transcript_id "MSTRG.3931.5.p1"; gene_id "MSTRG.3931";
scaf_00009	transdecoder	CDS	16421257	16421317	.	+	0	transcript_id "MSTRG.3931.5.p1"; gene_id "MSTRG.3931";
scaf_00009	transdecoder	CDS	16422488	16422578	.	+	2	transcript_id "MSTRG.3931.5.p1"; gene_id "MSTRG.3931";
scaf_00009	transdecoder	CDS	16423171	16423229	.	+	1	transcript_id "MSTRG.3931.5.p1"; gene_id "MSTRG.3931";
scaf_00009	transdecoder	CDS	16424107	16424213	.	+	2	transcript_id "MSTRG.3931.5.p1"; gene_id "MSTRG.3931";
scaf_00009	transdecoder	CDS	16425110	16425275	.	+	0	transcript_id "MSTRG.3931.5.p1"; gene_id "MSTRG.3931";
scaf_00009	transdecoder	CDS	16425927	16425995	.	+	2	transcript_id "MSTRG.3931.5.p1"; gene_id "MSTRG.3931";
scaf_00009	transdecoder	CDS	16427354	16427446	.	+	2	transcript_id "MSTRG.3931.5.p1"; gene_id "MSTRG.3931";
scaf_00009	transdecoder	CDS	16427579	16427649	.	+	2	transcript_id "MSTRG.3931.5.p1"; gene_id "MSTRG.3931";
scaf_00009	transdecoder	CDS	16428514	16428569	.	+	0	transcript_id "MSTRG.3931.5.p1"; gene_id "MSTRG.3931";
scaf_00009	transdecoder	CDS	16428983	16429070	.	+	1	transcript_id "MSTRG.3931.5.p1"; gene_id "MSTRG.3931";
scaf_00009	transdecoder	exon	16374450	16374812	.	+	.	transcript_id "PMZ_0027159-RA.p1"; gene_id "MSTRG.3931";
scaf_00009	transdecoder	exon	16382021	16382118	.	+	.	transcript_id "PMZ_0027159-RA.p1"; gene_id "MSTRG.3931";
scaf_00009	transdecoder	exon	16389027	16389091	.	+	.	transcript_id "PMZ_0027159-RA.p1"; gene_id "MSTRG.3931";
scaf_00009	transdecoder	exon	16390515	16390570	.	+	.	transcript_id "PMZ_0027159-RA.p1"; gene_id "MSTRG.3931";
scaf_00009	transdecoder	exon	16392000	16392015	.	+	.	transcript_id "PMZ_0027159-RA.p1"; gene_id "MSTRG.3931";
scaf_00009	transdecoder	exon	16393445	16393539	.	+	.	transcript_id "PMZ_0027159-RA.p1"; gene_id "MSTRG.3931";
scaf_00009	transdecoder	exon	16395449	16395491	.	+	.	transcript_id "PMZ_0027159-RA.p1"; gene_id "MSTRG.3931";
scaf_00009	transdecoder	exon	16396363	16396435	.	+	.	transcript_id "PMZ_0027159-RA.p1"; gene_id "MSTRG.3931";
scaf_00009	transdecoder	exon	16399329	16399460	.	+	.	transcript_id "PMZ_0027159-RA.p1"; gene_id "MSTRG.3931";
scaf_00009	transdecoder	exon	16403517	16403598	.	+	.	transcript_id "PMZ_0027159-RA.p1"; gene_id "MSTRG.3931";
scaf_00009	transdecoder	exon	16404522	16404578	.	+	.	transcript_id "PMZ_0027159-RA.p1"; gene_id "MSTRG.3931";
scaf_00009	transdecoder	exon	16417647	16417919	.	+	.	transcript_id "PMZ_0027159-RA.p1"; gene_id "MSTRG.3931";
scaf_00009	transdecoder	exon	16420350	16420434	.	+	.	transcript_id "PMZ_0027159-RA.p1"; gene_id "MSTRG.3931";
scaf_00009	transdecoder	exon	16421240	16421317	.	+	.	transcript_id "PMZ_0027159-RA.p1"; gene_id "MSTRG.3931";
scaf_00009	transdecoder	exon	16422488	16422544	.	+	.	transcript_id "PMZ_0027159-RA.p1"; gene_id "MSTRG.3931";
scaf_00009	transdecoder	exon	16424146	16424213	.	+	.	transcript_id "PMZ_0027159-RA.p1"; gene_id "MSTRG.3931";
scaf_00009	transdecoder	exon	16425110	16425223	.	+	.	transcript_id "PMZ_0027159-RA.p1"; gene_id "MSTRG.3931";
scaf_00009	transdecoder	exon	16425944	16425995	.	+	.	transcript_id "PMZ_0027159-RA.p1"; gene_id "MSTRG.3931";
scaf_00009	transdecoder	exon	16427354	16427446	.	+	.	transcript_id "PMZ_0027159-RA.p1"; gene_id "MSTRG.3931";
scaf_00009	transdecoder	exon	16427579	16427655	.	+	.	transcript_id "PMZ_0027159-RA.p1"; gene_id "MSTRG.3931";
scaf_00009	transdecoder	exon	16428514	16428569	.	+	.	transcript_id "PMZ_0027159-RA.p1"; gene_id "MSTRG.3931";
scaf_00009	transdecoder	exon	16428983	16430080	.	+	.	transcript_id "PMZ_0027159-RA.p1"; gene_id "MSTRG.3931";
scaf_00009	transdecoder	CDS	16374705	16374812	.	+	0	transcript_id "PMZ_0027159-RA.p1"; gene_id "MSTRG.3931";
scaf_00009	transdecoder	CDS	16382021	16382118	.	+	0	transcript_id "PMZ_0027159-RA.p1"; gene_id "MSTRG.3931";
scaf_00009	transdecoder	CDS	16389027	16389091	.	+	1	transcript_id "PMZ_0027159-RA.p1"; gene_id "MSTRG.3931";
scaf_00009	transdecoder	CDS	16390515	16390570	.	+	2	transcript_id "PMZ_0027159-RA.p1"; gene_id "MSTRG.3931";
scaf_00009	transdecoder	CDS	16392000	16392015	.	+	0	transcript_id "PMZ_0027159-RA.p1"; gene_id "MSTRG.3931";
scaf_00009	transdecoder	CDS	16393445	16393539	.	+	2	transcript_id "PMZ_0027159-RA.p1"; gene_id "MSTRG.3931";
scaf_00009	transdecoder	CDS	16395449	16395491	.	+	0	transcript_id "PMZ_0027159-RA.p1"; gene_id "MSTRG.3931";
scaf_00009	transdecoder	CDS	16396363	16396435	.	+	2	transcript_id "PMZ_0027159-RA.p1"; gene_id "MSTRG.3931";
scaf_00009	transdecoder	CDS	16399329	16399460	.	+	1	transcript_id "PMZ_0027159-RA.p1"; gene_id "MSTRG.3931";
scaf_00009	transdecoder	CDS	16403517	16403598	.	+	1	transcript_id "PMZ_0027159-RA.p1"; gene_id "MSTRG.3931";
scaf_00009	transdecoder	CDS	16404522	16404578	.	+	0	transcript_id "PMZ_0027159-RA.p1"; gene_id "MSTRG.3931";
scaf_00009	transdecoder	CDS	16417647	16417919	.	+	0	transcript_id "PMZ_0027159-RA.p1"; gene_id "MSTRG.3931";
scaf_00009	transdecoder	CDS	16420350	16420434	.	+	0	transcript_id "PMZ_0027159-RA.p1"; gene_id "MSTRG.3931";
scaf_00009	transdecoder	CDS	16421240	16421317	.	+	2	transcript_id "PMZ_0027159-RA.p1"; gene_id "MSTRG.3931";
scaf_00009	transdecoder	CDS	16422488	16422544	.	+	2	transcript_id "PMZ_0027159-RA.p1"; gene_id "MSTRG.3931";
scaf_00009	transdecoder	CDS	16424146	16424213	.	+	2	transcript_id "PMZ_0027159-RA.p1"; gene_id "MSTRG.3931";
scaf_00009	transdecoder	CDS	16425110	16425223	.	+	0	transcript_id "PMZ_0027159-RA.p1"; gene_id "MSTRG.3931";
scaf_00009	transdecoder	CDS	16425944	16425995	.	+	0	transcript_id "PMZ_0027159-RA.p1"; gene_id "MSTRG.3931";
scaf_00009	transdecoder	CDS	16427354	16427446	.	+	2	transcript_id "PMZ_0027159-RA.p1"; gene_id "MSTRG.3931";
scaf_00009	transdecoder	CDS	16427579	16427655	.	+	2	transcript_id "PMZ_0027159-RA.p1"; gene_id "MSTRG.3931";
scaf_00009	transdecoder	CDS	16428514	16428569	.	+	0	transcript_id "PMZ_0027159-RA.p1"; gene_id "MSTRG.3931";
scaf_00009	transdecoder	CDS	16428983	16429070	.	+	1	transcript_id "PMZ_0027159-RA.p1"; gene_id "MSTRG.3931";
scaf_00009	transdecoder	exon	16436468	16438249	.	-	.	transcript_id "PMZ_0012529-RA.p1"; gene_id "MSTRG.3932";
scaf_00009	transdecoder	exon	16439160	16439261	.	-	.	transcript_id "PMZ_0012529-RA.p1"; gene_id "MSTRG.3932";
scaf_00009	transdecoder	exon	16439614	16439826	.	-	.	transcript_id "PMZ_0012529-RA.p1"; gene_id "MSTRG.3932";
scaf_00009	transdecoder	exon	16440807	16440902	.	-	.	transcript_id "PMZ_0012529-RA.p1"; gene_id "MSTRG.3932";
scaf_00009	transdecoder	exon	16441667	16441822	.	-	.	transcript_id "PMZ_0012529-RA.p1"; gene_id "MSTRG.3932";
scaf_00009	transdecoder	exon	16442301	16442373	.	-	.	transcript_id "PMZ_0012529-RA.p1"; gene_id "MSTRG.3932";
scaf_00009	transdecoder	exon	16444592	16444668	.	-	.	transcript_id "PMZ_0012529-RA.p1"; gene_id "MSTRG.3932";
scaf_00009	transdecoder	exon	16446069	16446111	.	-	.	transcript_id "PMZ_0012529-RA.p1"; gene_id "MSTRG.3932";
scaf_00009	transdecoder	CDS	16437897	16438249	.	-	2	transcript_id "PMZ_0012529-RA.p1"; gene_id "MSTRG.3932";
scaf_00009	transdecoder	CDS	16439160	16439261	.	-	2	transcript_id "PMZ_0012529-RA.p1"; gene_id "MSTRG.3932";
scaf_00009	transdecoder	CDS	16439614	16439826	.	-	2	transcript_id "PMZ_0012529-RA.p1"; gene_id "MSTRG.3932";
scaf_00009	transdecoder	CDS	16440807	16440902	.	-	2	transcript_id "PMZ_0012529-RA.p1"; gene_id "MSTRG.3932";
scaf_00009	transdecoder	CDS	16441667	16441822	.	-	2	transcript_id "PMZ_0012529-RA.p1"; gene_id "MSTRG.3932";
scaf_00009	transdecoder	CDS	16442301	16442373	.	-	0	transcript_id "PMZ_0012529-RA.p1"; gene_id "MSTRG.3932";
scaf_00009	transdecoder	CDS	16444592	16444668	.	-	2	transcript_id "PMZ_0012529-RA.p1"; gene_id "MSTRG.3932";
scaf_00009	transdecoder	CDS	16446069	16446111	.	-	0	transcript_id "PMZ_0012529-RA.p1"; gene_id "MSTRG.3932";
scaf_00009	transdecoder	exon	16445444	16447597	.	+	.	transcript_id "MSTRG.3933.1.p1"; gene_id "MSTRG.3933";
scaf_00009	transdecoder	exon	16466401	16466526	.	+	.	transcript_id "MSTRG.3933.1.p1"; gene_id "MSTRG.3933";
scaf_00009	transdecoder	exon	16467571	16467702	.	+	.	transcript_id "MSTRG.3933.1.p1"; gene_id "MSTRG.3933";
scaf_00009	transdecoder	exon	16468126	16468290	.	+	.	transcript_id "MSTRG.3933.1.p1"; gene_id "MSTRG.3933";
scaf_00009	transdecoder	exon	16468619	16468831	.	+	.	transcript_id "MSTRG.3933.1.p1"; gene_id "MSTRG.3933";
scaf_00009	transdecoder	exon	16469890	16470033	.	+	.	transcript_id "MSTRG.3933.1.p1"; gene_id "MSTRG.3933";
scaf_00009	transdecoder	exon	16470731	16470841	.	+	.	transcript_id "MSTRG.3933.1.p1"; gene_id "MSTRG.3933";
scaf_00009	transdecoder	exon	16471456	16471554	.	+	.	transcript_id "MSTRG.3933.1.p1"; gene_id "MSTRG.3933";
scaf_00009	transdecoder	exon	16471978	16472105	.	+	.	transcript_id "MSTRG.3933.1.p1"; gene_id "MSTRG.3933";
scaf_00009	transdecoder	exon	16472594	16472874	.	+	.	transcript_id "MSTRG.3933.1.p1"; gene_id "MSTRG.3933";
scaf_00009	transdecoder	exon	16473734	16474422	.	+	.	transcript_id "MSTRG.3933.1.p1"; gene_id "MSTRG.3933";
scaf_00009	transdecoder	exon	16475181	16475262	.	+	.	transcript_id "MSTRG.3933.1.p1"; gene_id "MSTRG.3933";
scaf_00009	transdecoder	exon	16475939	16476061	.	+	.	transcript_id "MSTRG.3933.1.p1"; gene_id "MSTRG.3933";
scaf_00009	transdecoder	exon	16476899	16477002	.	+	.	transcript_id "MSTRG.3933.1.p1"; gene_id "MSTRG.3933";
scaf_00009	transdecoder	exon	16477564	16477792	.	+	.	transcript_id "MSTRG.3933.1.p1"; gene_id "MSTRG.3933";
scaf_00009	transdecoder	exon	16478045	16478164	.	+	.	transcript_id "MSTRG.3933.1.p1"; gene_id "MSTRG.3933";
scaf_00009	transdecoder	exon	16479126	16479288	.	+	.	transcript_id "MSTRG.3933.1.p1"; gene_id "MSTRG.3933";
scaf_00009	transdecoder	exon	16479871	16479988	.	+	.	transcript_id "MSTRG.3933.1.p1"; gene_id "MSTRG.3933";
scaf_00009	transdecoder	exon	16480305	16480477	.	+	.	transcript_id "MSTRG.3933.1.p1"; gene_id "MSTRG.3933";
scaf_00009	transdecoder	exon	16481636	16481752	.	+	.	transcript_id "MSTRG.3933.1.p1"; gene_id "MSTRG.3933";
scaf_00009	transdecoder	exon	16482178	16482445	.	+	.	transcript_id "MSTRG.3933.1.p1"; gene_id "MSTRG.3933";
scaf_00009	transdecoder	exon	16483180	16483289	.	+	.	transcript_id "MSTRG.3933.1.p1"; gene_id "MSTRG.3933";
scaf_00009	transdecoder	exon	16483745	16487214	.	+	.	transcript_id "MSTRG.3933.1.p1"; gene_id "MSTRG.3933";
scaf_00009	transdecoder	CDS	16474176	16474422	.	+	0	transcript_id "MSTRG.3933.1.p1"; gene_id "MSTRG.3933";
scaf_00009	transdecoder	CDS	16475181	16475262	.	+	2	transcript_id "MSTRG.3933.1.p1"; gene_id "MSTRG.3933";
scaf_00009	transdecoder	CDS	16475939	16476061	.	+	1	transcript_id "MSTRG.3933.1.p1"; gene_id "MSTRG.3933";
scaf_00009	transdecoder	CDS	16476899	16477002	.	+	1	transcript_id "MSTRG.3933.1.p1"; gene_id "MSTRG.3933";
scaf_00009	transdecoder	CDS	16477564	16477792	.	+	2	transcript_id "MSTRG.3933.1.p1"; gene_id "MSTRG.3933";
scaf_00009	transdecoder	CDS	16478045	16478164	.	+	1	transcript_id "MSTRG.3933.1.p1"; gene_id "MSTRG.3933";
scaf_00009	transdecoder	CDS	16479126	16479288	.	+	1	transcript_id "MSTRG.3933.1.p1"; gene_id "MSTRG.3933";
scaf_00009	transdecoder	CDS	16479871	16479988	.	+	0	transcript_id "MSTRG.3933.1.p1"; gene_id "MSTRG.3933";
scaf_00009	transdecoder	CDS	16480305	16480477	.	+	2	transcript_id "MSTRG.3933.1.p1"; gene_id "MSTRG.3933";
scaf_00009	transdecoder	CDS	16481636	16481752	.	+	0	transcript_id "MSTRG.3933.1.p1"; gene_id "MSTRG.3933";
scaf_00009	transdecoder	CDS	16482178	16482445	.	+	0	transcript_id "MSTRG.3933.1.p1"; gene_id "MSTRG.3933";
scaf_00009	transdecoder	CDS	16483180	16483289	.	+	2	transcript_id "MSTRG.3933.1.p1"; gene_id "MSTRG.3933";
scaf_00009	transdecoder	CDS	16483745	16484536	.	+	0	transcript_id "MSTRG.3933.1.p1"; gene_id "MSTRG.3933";
scaf_00009	transdecoder	exon	16463056	16463107	.	+	.	transcript_id "PMZ_0019362-RA.p1"; gene_id "MSTRG.3933";
scaf_00009	transdecoder	exon	16466396	16466526	.	+	.	transcript_id "PMZ_0019362-RA.p1"; gene_id "MSTRG.3933";
scaf_00009	transdecoder	exon	16467631	16467702	.	+	.	transcript_id "PMZ_0019362-RA.p1"; gene_id "MSTRG.3933";
scaf_00009	transdecoder	exon	16468619	16468723	.	+	.	transcript_id "PMZ_0019362-RA.p1"; gene_id "MSTRG.3933";
scaf_00009	transdecoder	exon	16469890	16469967	.	+	.	transcript_id "PMZ_0019362-RA.p1"; gene_id "MSTRG.3933";
scaf_00009	transdecoder	exon	16470731	16470841	.	+	.	transcript_id "PMZ_0019362-RA.p1"; gene_id "MSTRG.3933";
scaf_00009	transdecoder	exon	16471489	16471554	.	+	.	transcript_id "PMZ_0019362-RA.p1"; gene_id "MSTRG.3933";
scaf_00009	transdecoder	exon	16471978	16472105	.	+	.	transcript_id "PMZ_0019362-RA.p1"; gene_id "MSTRG.3933";
scaf_00009	transdecoder	exon	16472594	16472874	.	+	.	transcript_id "PMZ_0019362-RA.p1"; gene_id "MSTRG.3933";
scaf_00009	transdecoder	exon	16473651	16474004	.	+	.	transcript_id "PMZ_0019362-RA.p1"; gene_id "MSTRG.3933";
scaf_00009	transdecoder	exon	16474168	16474422	.	+	.	transcript_id "PMZ_0019362-RA.p1"; gene_id "MSTRG.3933";
scaf_00009	transdecoder	exon	16475181	16475262	.	+	.	transcript_id "PMZ_0019362-RA.p1"; gene_id "MSTRG.3933";
scaf_00009	transdecoder	exon	16475939	16476061	.	+	.	transcript_id "PMZ_0019362-RA.p1"; gene_id "MSTRG.3933";
scaf_00009	transdecoder	exon	16476899	16477002	.	+	.	transcript_id "PMZ_0019362-RA.p1"; gene_id "MSTRG.3933";
scaf_00009	transdecoder	exon	16477564	16477792	.	+	.	transcript_id "PMZ_0019362-RA.p1"; gene_id "MSTRG.3933";
scaf_00009	transdecoder	exon	16478045	16478164	.	+	.	transcript_id "PMZ_0019362-RA.p1"; gene_id "MSTRG.3933";
scaf_00009	transdecoder	exon	16479126	16479288	.	+	.	transcript_id "PMZ_0019362-RA.p1"; gene_id "MSTRG.3933";
scaf_00009	transdecoder	exon	16479871	16479988	.	+	.	transcript_id "PMZ_0019362-RA.p1"; gene_id "MSTRG.3933";
scaf_00009	transdecoder	exon	16480305	16480477	.	+	.	transcript_id "PMZ_0019362-RA.p1"; gene_id "MSTRG.3933";
scaf_00009	transdecoder	exon	16481636	16481752	.	+	.	transcript_id "PMZ_0019362-RA.p1"; gene_id "MSTRG.3933";
scaf_00009	transdecoder	exon	16482178	16482405	.	+	.	transcript_id "PMZ_0019362-RA.p1"; gene_id "MSTRG.3933";
scaf_00009	transdecoder	exon	16483745	16484536	.	+	.	transcript_id "PMZ_0019362-RA.p1"; gene_id "MSTRG.3933";
scaf_00009	transdecoder	CDS	16463056	16463107	.	+	0	transcript_id "PMZ_0019362-RA.p1"; gene_id "MSTRG.3933";
scaf_00009	transdecoder	CDS	16466396	16466526	.	+	2	transcript_id "PMZ_0019362-RA.p1"; gene_id "MSTRG.3933";
scaf_00009	transdecoder	CDS	16467631	16467702	.	+	0	transcript_id "PMZ_0019362-RA.p1"; gene_id "MSTRG.3933";
scaf_00009	transdecoder	CDS	16468619	16468723	.	+	0	transcript_id "PMZ_0019362-RA.p1"; gene_id "MSTRG.3933";
scaf_00009	transdecoder	CDS	16469890	16469967	.	+	0	transcript_id "PMZ_0019362-RA.p1"; gene_id "MSTRG.3933";
scaf_00009	transdecoder	CDS	16470731	16470841	.	+	0	transcript_id "PMZ_0019362-RA.p1"; gene_id "MSTRG.3933";
scaf_00009	transdecoder	CDS	16471489	16471554	.	+	0	transcript_id "PMZ_0019362-RA.p1"; gene_id "MSTRG.3933";
scaf_00009	transdecoder	CDS	16471978	16472105	.	+	0	transcript_id "PMZ_0019362-RA.p1"; gene_id "MSTRG.3933";
scaf_00009	transdecoder	CDS	16472594	16472874	.	+	1	transcript_id "PMZ_0019362-RA.p1"; gene_id "MSTRG.3933";
scaf_00009	transdecoder	CDS	16473651	16474004	.	+	2	transcript_id "PMZ_0019362-RA.p1"; gene_id "MSTRG.3933";
scaf_00009	transdecoder	CDS	16474168	16474422	.	+	2	transcript_id "PMZ_0019362-RA.p1"; gene_id "MSTRG.3933";
scaf_00009	transdecoder	CDS	16475181	16475262	.	+	2	transcript_id "PMZ_0019362-RA.p1"; gene_id "MSTRG.3933";
scaf_00009	transdecoder	CDS	16475939	16476061	.	+	1	transcript_id "PMZ_0019362-RA.p1"; gene_id "MSTRG.3933";
scaf_00009	transdecoder	CDS	16476899	16477002	.	+	1	transcript_id "PMZ_0019362-RA.p1"; gene_id "MSTRG.3933";
scaf_00009	transdecoder	CDS	16477564	16477792	.	+	2	transcript_id "PMZ_0019362-RA.p1"; gene_id "MSTRG.3933";
scaf_00009	transdecoder	CDS	16478045	16478164	.	+	1	transcript_id "PMZ_0019362-RA.p1"; gene_id "MSTRG.3933";
scaf_00009	transdecoder	CDS	16479126	16479288	.	+	1	transcript_id "PMZ_0019362-RA.p1"; gene_id "MSTRG.3933";
scaf_00009	transdecoder	CDS	16479871	16479988	.	+	0	transcript_id "PMZ_0019362-RA.p1"; gene_id "MSTRG.3933";
scaf_00009	transdecoder	CDS	16480305	16480477	.	+	2	transcript_id "PMZ_0019362-RA.p1"; gene_id "MSTRG.3933";
scaf_00009	transdecoder	CDS	16481636	16481752	.	+	0	transcript_id "PMZ_0019362-RA.p1"; gene_id "MSTRG.3933";
scaf_00009	transdecoder	CDS	16482178	16482405	.	+	0	transcript_id "PMZ_0019362-RA.p1"; gene_id "MSTRG.3933";
scaf_00009	transdecoder	CDS	16483745	16484536	.	+	0	transcript_id "PMZ_0019362-RA.p1"; gene_id "MSTRG.3933";
scaf_00009	transdecoder	exon	16488459	16489167	.	-	.	transcript_id "PMZ_0029991-RA.p3"; gene_id "PMZ_0029991";
scaf_00009	transdecoder	exon	16489726	16490110	.	-	.	transcript_id "PMZ_0029991-RA.p3"; gene_id "PMZ_0029991";
scaf_00009	transdecoder	exon	16490735	16490928	.	-	.	transcript_id "PMZ_0029991-RA.p3"; gene_id "PMZ_0029991";
scaf_00009	transdecoder	exon	16495334	16495417	.	-	.	transcript_id "PMZ_0029991-RA.p3"; gene_id "PMZ_0029991";
scaf_00009	transdecoder	exon	16496218	16496279	.	-	.	transcript_id "PMZ_0029991-RA.p3"; gene_id "PMZ_0029991";
scaf_00009	transdecoder	exon	16499499	16499537	.	-	.	transcript_id "PMZ_0029991-RA.p3"; gene_id "PMZ_0029991";
scaf_00009	transdecoder	CDS	16489122	16489167	.	-	1	transcript_id "PMZ_0029991-RA.p3"; gene_id "PMZ_0029991";
scaf_00009	transdecoder	CDS	16489726	16490110	.	-	2	transcript_id "PMZ_0029991-RA.p3"; gene_id "PMZ_0029991";
scaf_00009	transdecoder	CDS	16490735	16490928	.	-	1	transcript_id "PMZ_0029991-RA.p3"; gene_id "PMZ_0029991";
scaf_00009	transdecoder	CDS	16495334	16495417	.	-	1	transcript_id "PMZ_0029991-RA.p3"; gene_id "PMZ_0029991";
scaf_00009	transdecoder	CDS	16496218	16496279	.	-	0	transcript_id "PMZ_0029991-RA.p3"; gene_id "PMZ_0029991";
scaf_00009	transdecoder	CDS	16499499	16499537	.	-	0	transcript_id "PMZ_0029991-RA.p3"; gene_id "PMZ_0029991";
scaf_00009	transdecoder	exon	16501071	16502132	.	-	.	transcript_id "MSTRG.3926.1.p3"; gene_id "MSTRG.3926";
scaf_00009	transdecoder	exon	16503115	16503454	.	-	.	transcript_id "MSTRG.3926.1.p3"; gene_id "MSTRG.3926";
scaf_00009	transdecoder	exon	16504656	16505733	.	-	.	transcript_id "MSTRG.3926.1.p3"; gene_id "MSTRG.3926";
scaf_00009	transdecoder	CDS	16501871	16502132	.	-	1	transcript_id "MSTRG.3926.1.p3"; gene_id "MSTRG.3926";
scaf_00009	transdecoder	CDS	16503115	16503419	.	-	0	transcript_id "MSTRG.3926.1.p3"; gene_id "MSTRG.3926";
scaf_00009	transdecoder	exon	16501720	16501947	.	-	.	transcript_id "PMZ_0040790-RA.p2"; gene_id "MSTRG.3926";
scaf_00009	transdecoder	exon	16502078	16502132	.	-	.	transcript_id "PMZ_0040790-RA.p2"; gene_id "MSTRG.3926";
scaf_00009	transdecoder	exon	16503115	16503454	.	-	.	transcript_id "PMZ_0040790-RA.p2"; gene_id "MSTRG.3926";
scaf_00009	transdecoder	exon	16504656	16505193	.	-	.	transcript_id "PMZ_0040790-RA.p2"; gene_id "MSTRG.3926";
scaf_00009	transdecoder	CDS	16501720	16501947	.	-	0	transcript_id "PMZ_0040790-RA.p2"; gene_id "MSTRG.3926";
scaf_00009	transdecoder	CDS	16502078	16502132	.	-	1	transcript_id "PMZ_0040790-RA.p2"; gene_id "MSTRG.3926";
scaf_00009	transdecoder	CDS	16503115	16503419	.	-	0	transcript_id "PMZ_0040790-RA.p2"; gene_id "MSTRG.3926";
scaf_00009	transdecoder	exon	16507385	16507912	.	+	.	transcript_id "PMZ_0019389-RA.p1"; gene_id "PMZ_0019389";
scaf_00009	transdecoder	CDS	16507385	16507912	.	+	0	transcript_id "PMZ_0019389-RA.p1"; gene_id "PMZ_0019389";
scaf_00009	transdecoder	exon	16509661	16520519	.	-	.	transcript_id "MSTRG.3927.1.p2"; gene_id "MSTRG.3927";
scaf_00009	transdecoder	exon	16521605	16521736	.	-	.	transcript_id "MSTRG.3927.1.p2"; gene_id "MSTRG.3927";
scaf_00009	transdecoder	exon	16525487	16525957	.	-	.	transcript_id "MSTRG.3927.1.p2"; gene_id "MSTRG.3927";
scaf_00009	transdecoder	CDS	16519867	16520481	.	-	0	transcript_id "MSTRG.3927.1.p2"; gene_id "MSTRG.3927";
scaf_00009	transdecoder	exon	16530464	16530685	.	+	.	transcript_id "MSTRG.3928.1.p5"; gene_id "MSTRG.3928";
scaf_00009	transdecoder	exon	16531978	16532096	.	+	.	transcript_id "MSTRG.3928.1.p5"; gene_id "MSTRG.3928";
scaf_00009	transdecoder	exon	16532831	16533069	.	+	.	transcript_id "MSTRG.3928.1.p5"; gene_id "MSTRG.3928";
scaf_00009	transdecoder	exon	16533473	16533558	.	+	.	transcript_id "MSTRG.3928.1.p5"; gene_id "MSTRG.3928";
scaf_00009	transdecoder	exon	16533686	16533782	.	+	.	transcript_id "MSTRG.3928.1.p5"; gene_id "MSTRG.3928";
scaf_00009	transdecoder	exon	16534459	16534528	.	+	.	transcript_id "MSTRG.3928.1.p5"; gene_id "MSTRG.3928";
scaf_00009	transdecoder	exon	16537042	16537131	.	+	.	transcript_id "MSTRG.3928.1.p5"; gene_id "MSTRG.3928";
scaf_00009	transdecoder	exon	16537611	16537919	.	+	.	transcript_id "MSTRG.3928.1.p5"; gene_id "MSTRG.3928";
scaf_00009	transdecoder	exon	16538251	16538372	.	+	.	transcript_id "MSTRG.3928.1.p5"; gene_id "MSTRG.3928";
scaf_00009	transdecoder	exon	16538671	16538873	.	+	.	transcript_id "MSTRG.3928.1.p5"; gene_id "MSTRG.3928";
scaf_00009	transdecoder	exon	16539443	16539500	.	+	.	transcript_id "MSTRG.3928.1.p5"; gene_id "MSTRG.3928";
scaf_00009	transdecoder	exon	16539851	16539946	.	+	.	transcript_id "MSTRG.3928.1.p5"; gene_id "MSTRG.3928";
scaf_00009	transdecoder	exon	16540452	16540795	.	+	.	transcript_id "MSTRG.3928.1.p5"; gene_id "MSTRG.3928";
scaf_00009	transdecoder	CDS	16538306	16538372	.	+	0	transcript_id "MSTRG.3928.1.p5"; gene_id "MSTRG.3928";
scaf_00009	transdecoder	CDS	16538671	16538873	.	+	2	transcript_id "MSTRG.3928.1.p5"; gene_id "MSTRG.3928";
scaf_00009	transdecoder	CDS	16539443	16539500	.	+	0	transcript_id "MSTRG.3928.1.p5"; gene_id "MSTRG.3928";
scaf_00009	transdecoder	CDS	16539851	16539946	.	+	2	transcript_id "MSTRG.3928.1.p5"; gene_id "MSTRG.3928";
scaf_00009	transdecoder	CDS	16540452	16540507	.	+	2	transcript_id "MSTRG.3928.1.p5"; gene_id "MSTRG.3928";
scaf_00009	transdecoder	exon	16537875	16538372	.	+	.	transcript_id "PMZ_0012453-RA.p1"; gene_id "MSTRG.3928";
scaf_00009	transdecoder	exon	16538671	16538873	.	+	.	transcript_id "PMZ_0012453-RA.p1"; gene_id "MSTRG.3928";
scaf_00009	transdecoder	exon	16539443	16539500	.	+	.	transcript_id "PMZ_0012453-RA.p1"; gene_id "MSTRG.3928";
scaf_00009	transdecoder	exon	16539851	16539946	.	+	.	transcript_id "PMZ_0012453-RA.p1"; gene_id "MSTRG.3928";
scaf_00009	transdecoder	exon	16540452	16540795	.	+	.	transcript_id "PMZ_0012453-RA.p1"; gene_id "MSTRG.3928";
scaf_00009	transdecoder	CDS	16538306	16538372	.	+	0	transcript_id "PMZ_0012453-RA.p1"; gene_id "MSTRG.3928";
scaf_00009	transdecoder	CDS	16538671	16538873	.	+	2	transcript_id "PMZ_0012453-RA.p1"; gene_id "MSTRG.3928";
scaf_00009	transdecoder	CDS	16539443	16539500	.	+	0	transcript_id "PMZ_0012453-RA.p1"; gene_id "MSTRG.3928";
scaf_00009	transdecoder	CDS	16539851	16539946	.	+	2	transcript_id "PMZ_0012453-RA.p1"; gene_id "MSTRG.3928";
scaf_00009	transdecoder	CDS	16540452	16540507	.	+	2	transcript_id "PMZ_0012453-RA.p1"; gene_id "MSTRG.3928";
scaf_00009	transdecoder	exon	16542245	16542692	.	+	.	transcript_id "PMZ_0012454-RA.p1"; gene_id "PMZ_0012454";
scaf_00009	transdecoder	exon	16544676	16544882	.	+	.	transcript_id "PMZ_0012454-RA.p1"; gene_id "PMZ_0012454";
scaf_00009	transdecoder	exon	16545136	16545230	.	+	.	transcript_id "PMZ_0012454-RA.p1"; gene_id "PMZ_0012454";
scaf_00009	transdecoder	CDS	16542245	16542692	.	+	0	transcript_id "PMZ_0012454-RA.p1"; gene_id "PMZ_0012454";
scaf_00009	transdecoder	CDS	16544676	16544882	.	+	2	transcript_id "PMZ_0012454-RA.p1"; gene_id "PMZ_0012454";
scaf_00009	transdecoder	CDS	16545136	16545230	.	+	2	transcript_id "PMZ_0012454-RA.p1"; gene_id "PMZ_0012454";
scaf_00009	transdecoder	exon	16548964	16549191	.	+	.	transcript_id "MSTRG.3934.1.p1"; gene_id "MSTRG.3934";
scaf_00009	transdecoder	exon	16560713	16560957	.	+	.	transcript_id "MSTRG.3934.1.p1"; gene_id "MSTRG.3934";
scaf_00009	transdecoder	exon	16567528	16567665	.	+	.	transcript_id "MSTRG.3934.1.p1"; gene_id "MSTRG.3934";
scaf_00009	transdecoder	exon	16569133	16569318	.	+	.	transcript_id "MSTRG.3934.1.p1"; gene_id "MSTRG.3934";
scaf_00009	transdecoder	CDS	16549140	16549191	.	+	0	transcript_id "MSTRG.3934.1.p1"; gene_id "MSTRG.3934";
scaf_00009	transdecoder	CDS	16560713	16560957	.	+	2	transcript_id "MSTRG.3934.1.p1"; gene_id "MSTRG.3934";
scaf_00009	transdecoder	CDS	16567528	16567665	.	+	0	transcript_id "MSTRG.3934.1.p1"; gene_id "MSTRG.3934";
scaf_00009	transdecoder	CDS	16569133	16569318	.	+	0	transcript_id "MSTRG.3934.1.p1"; gene_id "MSTRG.3934";
scaf_00009	transdecoder	exon	16549034	16549191	.	+	.	transcript_id "MSTRG.3934.2.p1"; gene_id "MSTRG.3934";
scaf_00009	transdecoder	exon	16566517	16566761	.	+	.	transcript_id "MSTRG.3934.2.p1"; gene_id "MSTRG.3934";
scaf_00009	transdecoder	exon	16567528	16567665	.	+	.	transcript_id "MSTRG.3934.2.p1"; gene_id "MSTRG.3934";
scaf_00009	transdecoder	exon	16569133	16569318	.	+	.	transcript_id "MSTRG.3934.2.p1"; gene_id "MSTRG.3934";
scaf_00009	transdecoder	CDS	16549140	16549191	.	+	0	transcript_id "MSTRG.3934.2.p1"; gene_id "MSTRG.3934";
scaf_00009	transdecoder	CDS	16566517	16566761	.	+	2	transcript_id "MSTRG.3934.2.p1"; gene_id "MSTRG.3934";
scaf_00009	transdecoder	CDS	16567528	16567665	.	+	0	transcript_id "MSTRG.3934.2.p1"; gene_id "MSTRG.3934";
scaf_00009	transdecoder	CDS	16569133	16569318	.	+	0	transcript_id "MSTRG.3934.2.p1"; gene_id "MSTRG.3934";
scaf_00009	transdecoder	exon	16549045	16549191	.	+	.	transcript_id "MSTRG.3934.3.p3"; gene_id "MSTRG.3934";
scaf_00009	transdecoder	exon	16560713	16560957	.	+	.	transcript_id "MSTRG.3934.3.p3"; gene_id "MSTRG.3934";
scaf_00009	transdecoder	exon	16561727	16561825	.	+	.	transcript_id "MSTRG.3934.3.p3"; gene_id "MSTRG.3934";
scaf_00009	transdecoder	CDS	16549140	16549191	.	+	0	transcript_id "MSTRG.3934.3.p3"; gene_id "MSTRG.3934";
scaf_00009	transdecoder	CDS	16560713	16560957	.	+	2	transcript_id "MSTRG.3934.3.p3"; gene_id "MSTRG.3934";
scaf_00009	transdecoder	CDS	16561727	16561825	.	+	0	transcript_id "MSTRG.3934.3.p3"; gene_id "MSTRG.3934";
scaf_00009	transdecoder	exon	16549140	16549191	.	+	.	transcript_id "PMZ_0015688-RA.p1"; gene_id "MSTRG.3934";
scaf_00009	transdecoder	exon	16549383	16549564	.	+	.	transcript_id "PMZ_0015688-RA.p1"; gene_id "MSTRG.3934";
scaf_00009	transdecoder	exon	16560072	16560129	.	+	.	transcript_id "PMZ_0015688-RA.p1"; gene_id "MSTRG.3934";
scaf_00009	transdecoder	exon	16560713	16560957	.	+	.	transcript_id "PMZ_0015688-RA.p1"; gene_id "MSTRG.3934";
scaf_00009	transdecoder	exon	16561727	16561869	.	+	.	transcript_id "PMZ_0015688-RA.p1"; gene_id "MSTRG.3934";
scaf_00009	transdecoder	exon	16566173	16566186	.	+	.	transcript_id "PMZ_0015688-RA.p1"; gene_id "MSTRG.3934";
scaf_00009	transdecoder	exon	16566517	16566761	.	+	.	transcript_id "PMZ_0015688-RA.p1"; gene_id "MSTRG.3934";
scaf_00009	transdecoder	exon	16567528	16567747	.	+	.	transcript_id "PMZ_0015688-RA.p1"; gene_id "MSTRG.3934";
scaf_00009	transdecoder	exon	16573781	16573908	.	+	.	transcript_id "PMZ_0015688-RA.p1"; gene_id "MSTRG.3934";
scaf_00009	transdecoder	exon	16574805	16574861	.	+	.	transcript_id "PMZ_0015688-RA.p1"; gene_id "MSTRG.3934";
scaf_00009	transdecoder	exon	16575746	16575817	.	+	.	transcript_id "PMZ_0015688-RA.p1"; gene_id "MSTRG.3934";
scaf_00009	transdecoder	exon	16580122	16580553	.	+	.	transcript_id "PMZ_0015688-RA.p1"; gene_id "MSTRG.3934";
scaf_00009	transdecoder	exon	16584625	16584709	.	+	.	transcript_id "PMZ_0015688-RA.p1"; gene_id "MSTRG.3934";
scaf_00009	transdecoder	exon	16587603	16587886	.	+	.	transcript_id "PMZ_0015688-RA.p1"; gene_id "MSTRG.3934";
scaf_00009	transdecoder	CDS	16549140	16549191	.	+	0	transcript_id "PMZ_0015688-RA.p1"; gene_id "MSTRG.3934";
scaf_00009	transdecoder	CDS	16549383	16549564	.	+	2	transcript_id "PMZ_0015688-RA.p1"; gene_id "MSTRG.3934";
scaf_00009	transdecoder	CDS	16560072	16560129	.	+	0	transcript_id "PMZ_0015688-RA.p1"; gene_id "MSTRG.3934";
scaf_00009	transdecoder	CDS	16560713	16560957	.	+	2	transcript_id "PMZ_0015688-RA.p1"; gene_id "MSTRG.3934";
scaf_00009	transdecoder	CDS	16561727	16561869	.	+	0	transcript_id "PMZ_0015688-RA.p1"; gene_id "MSTRG.3934";
scaf_00009	transdecoder	CDS	16566173	16566186	.	+	1	transcript_id "PMZ_0015688-RA.p1"; gene_id "MSTRG.3934";
scaf_00009	transdecoder	CDS	16566517	16566761	.	+	2	transcript_id "PMZ_0015688-RA.p1"; gene_id "MSTRG.3934";
scaf_00009	transdecoder	CDS	16567528	16567747	.	+	0	transcript_id "PMZ_0015688-RA.p1"; gene_id "MSTRG.3934";
scaf_00009	transdecoder	CDS	16573781	16573908	.	+	2	transcript_id "PMZ_0015688-RA.p1"; gene_id "MSTRG.3934";
scaf_00009	transdecoder	CDS	16574805	16574861	.	+	0	transcript_id "PMZ_0015688-RA.p1"; gene_id "MSTRG.3934";
scaf_00009	transdecoder	CDS	16575746	16575817	.	+	0	transcript_id "PMZ_0015688-RA.p1"; gene_id "MSTRG.3934";
scaf_00009	transdecoder	CDS	16580122	16580553	.	+	0	transcript_id "PMZ_0015688-RA.p1"; gene_id "MSTRG.3934";
scaf_00009	transdecoder	CDS	16584625	16584709	.	+	0	transcript_id "PMZ_0015688-RA.p1"; gene_id "MSTRG.3934";
scaf_00009	transdecoder	CDS	16587603	16587886	.	+	2	transcript_id "PMZ_0015688-RA.p1"; gene_id "MSTRG.3934";
scaf_00009	transdecoder	exon	16571443	16573908	.	+	.	transcript_id "MSTRG.3934.5.p1"; gene_id "MSTRG.3934";
scaf_00009	transdecoder	exon	16574805	16574861	.	+	.	transcript_id "MSTRG.3934.5.p1"; gene_id "MSTRG.3934";
scaf_00009	transdecoder	exon	16575746	16575817	.	+	.	transcript_id "MSTRG.3934.5.p1"; gene_id "MSTRG.3934";
scaf_00009	transdecoder	exon	16580122	16580553	.	+	.	transcript_id "MSTRG.3934.5.p1"; gene_id "MSTRG.3934";
scaf_00009	transdecoder	exon	16584625	16590460	.	+	.	transcript_id "MSTRG.3934.5.p1"; gene_id "MSTRG.3934";
scaf_00009	transdecoder	CDS	16573723	16573908	.	+	0	transcript_id "MSTRG.3934.5.p1"; gene_id "MSTRG.3934";
scaf_00009	transdecoder	CDS	16574805	16574861	.	+	0	transcript_id "MSTRG.3934.5.p1"; gene_id "MSTRG.3934";
scaf_00009	transdecoder	CDS	16575746	16575817	.	+	0	transcript_id "MSTRG.3934.5.p1"; gene_id "MSTRG.3934";
scaf_00009	transdecoder	CDS	16580122	16580553	.	+	0	transcript_id "MSTRG.3934.5.p1"; gene_id "MSTRG.3934";
scaf_00009	transdecoder	CDS	16584625	16584735	.	+	0	transcript_id "MSTRG.3934.5.p1"; gene_id "MSTRG.3934";
scaf_00009	transdecoder	exon	16573776	16573908	.	+	.	transcript_id "MSTRG.3934.6.p1"; gene_id "MSTRG.3934";
scaf_00009	transdecoder	exon	16574805	16574861	.	+	.	transcript_id "MSTRG.3934.6.p1"; gene_id "MSTRG.3934";
scaf_00009	transdecoder	exon	16575746	16575817	.	+	.	transcript_id "MSTRG.3934.6.p1"; gene_id "MSTRG.3934";
scaf_00009	transdecoder	exon	16580122	16580553	.	+	.	transcript_id "MSTRG.3934.6.p1"; gene_id "MSTRG.3934";
scaf_00009	transdecoder	exon	16587728	16590243	.	+	.	transcript_id "MSTRG.3934.6.p1"; gene_id "MSTRG.3934";
scaf_00009	transdecoder	CDS	16573777	16573908	.	+	0	transcript_id "MSTRG.3934.6.p1"; gene_id "MSTRG.3934";
scaf_00009	transdecoder	CDS	16574805	16574861	.	+	0	transcript_id "MSTRG.3934.6.p1"; gene_id "MSTRG.3934";
scaf_00009	transdecoder	CDS	16575746	16575817	.	+	0	transcript_id "MSTRG.3934.6.p1"; gene_id "MSTRG.3934";
scaf_00009	transdecoder	CDS	16580122	16580553	.	+	0	transcript_id "MSTRG.3934.6.p1"; gene_id "MSTRG.3934";
scaf_00009	transdecoder	CDS	16587728	16587886	.	+	0	transcript_id "MSTRG.3934.6.p1"; gene_id "MSTRG.3934";
scaf_00009	transdecoder	exon	16600483	16609866	.	-	.	transcript_id "MSTRG.3935.1.p1"; gene_id "MSTRG.3935";
scaf_00009	transdecoder	exon	16610442	16610692	.	-	.	transcript_id "MSTRG.3935.1.p1"; gene_id "MSTRG.3935";
scaf_00009	transdecoder	exon	16615794	16616066	.	-	.	transcript_id "MSTRG.3935.1.p1"; gene_id "MSTRG.3935";
scaf_00009	transdecoder	exon	16617605	16618263	.	-	.	transcript_id "MSTRG.3935.1.p1"; gene_id "MSTRG.3935";
scaf_00009	transdecoder	CDS	16609257	16609866	.	-	1	transcript_id "MSTRG.3935.1.p1"; gene_id "MSTRG.3935";
scaf_00009	transdecoder	CDS	16610442	16610692	.	-	0	transcript_id "MSTRG.3935.1.p1"; gene_id "MSTRG.3935";
scaf_00009	transdecoder	CDS	16615794	16615802	.	-	0	transcript_id "MSTRG.3935.1.p1"; gene_id "MSTRG.3935";
scaf_00009	transdecoder	exon	16600486	16603316	.	-	.	transcript_id "MSTRG.3935.2.p2"; gene_id "MSTRG.3935";
scaf_00009	transdecoder	exon	16610442	16610692	.	-	.	transcript_id "MSTRG.3935.2.p2"; gene_id "MSTRG.3935";
scaf_00009	transdecoder	exon	16615794	16616066	.	-	.	transcript_id "MSTRG.3935.2.p2"; gene_id "MSTRG.3935";
scaf_00009	transdecoder	exon	16620431	16621366	.	-	.	transcript_id "MSTRG.3935.2.p2"; gene_id "MSTRG.3935";
scaf_00009	transdecoder	CDS	16602812	16603316	.	-	1	transcript_id "MSTRG.3935.2.p2"; gene_id "MSTRG.3935";
scaf_00009	transdecoder	CDS	16610442	16610692	.	-	0	transcript_id "MSTRG.3935.2.p2"; gene_id "MSTRG.3935";
scaf_00009	transdecoder	CDS	16615794	16615802	.	-	0	transcript_id "MSTRG.3935.2.p2"; gene_id "MSTRG.3935";
scaf_00009	transdecoder	exon	16602639	16603316	.	-	.	transcript_id "MSTRG.3935.3.p1"; gene_id "MSTRG.3935";
scaf_00009	transdecoder	exon	16609677	16609866	.	-	.	transcript_id "MSTRG.3935.3.p1"; gene_id "MSTRG.3935";
scaf_00009	transdecoder	exon	16610442	16610692	.	-	.	transcript_id "MSTRG.3935.3.p1"; gene_id "MSTRG.3935";
scaf_00009	transdecoder	exon	16615794	16616066	.	-	.	transcript_id "MSTRG.3935.3.p1"; gene_id "MSTRG.3935";
scaf_00009	transdecoder	exon	16620431	16621366	.	-	.	transcript_id "MSTRG.3935.3.p1"; gene_id "MSTRG.3935";
scaf_00009	transdecoder	CDS	16603071	16603316	.	-	0	transcript_id "MSTRG.3935.3.p1"; gene_id "MSTRG.3935";
scaf_00009	transdecoder	CDS	16609677	16609866	.	-	1	transcript_id "MSTRG.3935.3.p1"; gene_id "MSTRG.3935";
scaf_00009	transdecoder	CDS	16610442	16610692	.	-	0	transcript_id "MSTRG.3935.3.p1"; gene_id "MSTRG.3935";
scaf_00009	transdecoder	CDS	16615794	16615802	.	-	0	transcript_id "MSTRG.3935.3.p1"; gene_id "MSTRG.3935";
scaf_00009	transdecoder	exon	16603090	16603231	.	-	.	transcript_id "PMZ_0031571-RA.p1"; gene_id "MSTRG.3935";
scaf_00009	transdecoder	exon	16609395	16609535	.	-	.	transcript_id "PMZ_0031571-RA.p1"; gene_id "MSTRG.3935";
scaf_00009	transdecoder	exon	16609677	16609866	.	-	.	transcript_id "PMZ_0031571-RA.p1"; gene_id "MSTRG.3935";
scaf_00009	transdecoder	exon	16610004	16610017	.	-	.	transcript_id "PMZ_0031571-RA.p1"; gene_id "MSTRG.3935";
scaf_00009	transdecoder	exon	16610442	16610692	.	-	.	transcript_id "PMZ_0031571-RA.p1"; gene_id "MSTRG.3935";
scaf_00009	transdecoder	exon	16613897	16614019	.	-	.	transcript_id "PMZ_0031571-RA.p1"; gene_id "MSTRG.3935";
scaf_00009	transdecoder	exon	16614695	16614825	.	-	.	transcript_id "PMZ_0031571-RA.p1"; gene_id "MSTRG.3935";
scaf_00009	transdecoder	exon	16615794	16616066	.	-	.	transcript_id "PMZ_0031571-RA.p1"; gene_id "MSTRG.3935";
scaf_00009	transdecoder	exon	16620431	16621358	.	-	.	transcript_id "PMZ_0031571-RA.p1"; gene_id "MSTRG.3935";
scaf_00009	transdecoder	CDS	16603090	16603231	.	-	1	transcript_id "PMZ_0031571-RA.p1"; gene_id "MSTRG.3935";
scaf_00009	transdecoder	CDS	16609395	16609535	.	-	1	transcript_id "PMZ_0031571-RA.p1"; gene_id "MSTRG.3935";
scaf_00009	transdecoder	CDS	16609677	16609866	.	-	2	transcript_id "PMZ_0031571-RA.p1"; gene_id "MSTRG.3935";
scaf_00009	transdecoder	CDS	16610004	16610017	.	-	1	transcript_id "PMZ_0031571-RA.p1"; gene_id "MSTRG.3935";
scaf_00009	transdecoder	CDS	16610442	16610692	.	-	0	transcript_id "PMZ_0031571-RA.p1"; gene_id "MSTRG.3935";
scaf_00009	transdecoder	CDS	16613897	16614019	.	-	0	transcript_id "PMZ_0031571-RA.p1"; gene_id "MSTRG.3935";
scaf_00009	transdecoder	CDS	16614695	16614825	.	-	2	transcript_id "PMZ_0031571-RA.p1"; gene_id "MSTRG.3935";
scaf_00009	transdecoder	CDS	16615794	16616066	.	-	2	transcript_id "PMZ_0031571-RA.p1"; gene_id "MSTRG.3935";
scaf_00009	transdecoder	CDS	16620431	16620539	.	-	0	transcript_id "PMZ_0031571-RA.p1"; gene_id "MSTRG.3935";
scaf_00009	transdecoder	exon	16623188	16623459	.	+	.	transcript_id "MSTRG.3937.1.p1"; gene_id "MSTRG.3937";
scaf_00009	transdecoder	exon	16627956	16628187	.	+	.	transcript_id "MSTRG.3937.1.p1"; gene_id "MSTRG.3937";
scaf_00009	transdecoder	exon	16628335	16628759	.	+	.	transcript_id "MSTRG.3937.1.p1"; gene_id "MSTRG.3937";
scaf_00009	transdecoder	exon	16629093	16629471	.	+	.	transcript_id "MSTRG.3937.1.p1"; gene_id "MSTRG.3937";
scaf_00009	transdecoder	exon	16630171	16630318	.	+	.	transcript_id "MSTRG.3937.1.p1"; gene_id "MSTRG.3937";
scaf_00009	transdecoder	exon	16630923	16631040	.	+	.	transcript_id "MSTRG.3937.1.p1"; gene_id "MSTRG.3937";
scaf_00009	transdecoder	exon	16631396	16632406	.	+	.	transcript_id "MSTRG.3937.1.p1"; gene_id "MSTRG.3937";
scaf_00009	transdecoder	CDS	16623353	16623459	.	+	0	transcript_id "MSTRG.3937.1.p1"; gene_id "MSTRG.3937";
scaf_00009	transdecoder	CDS	16627956	16628187	.	+	1	transcript_id "MSTRG.3937.1.p1"; gene_id "MSTRG.3937";
scaf_00009	transdecoder	CDS	16628335	16628759	.	+	0	transcript_id "MSTRG.3937.1.p1"; gene_id "MSTRG.3937";
scaf_00009	transdecoder	CDS	16629093	16629471	.	+	1	transcript_id "MSTRG.3937.1.p1"; gene_id "MSTRG.3937";
scaf_00009	transdecoder	CDS	16630171	16630318	.	+	0	transcript_id "MSTRG.3937.1.p1"; gene_id "MSTRG.3937";
scaf_00009	transdecoder	CDS	16630923	16631040	.	+	2	transcript_id "MSTRG.3937.1.p1"; gene_id "MSTRG.3937";
scaf_00009	transdecoder	CDS	16631396	16631642	.	+	1	transcript_id "MSTRG.3937.1.p1"; gene_id "MSTRG.3937";
scaf_00009	transdecoder	exon	16623353	16623417	.	+	.	transcript_id "PMZ_0002451-RA.p1"; gene_id "MSTRG.3937";
scaf_00009	transdecoder	exon	16627956	16628187	.	+	.	transcript_id "PMZ_0002451-RA.p1"; gene_id "MSTRG.3937";
scaf_00009	transdecoder	exon	16628335	16628759	.	+	.	transcript_id "PMZ_0002451-RA.p1"; gene_id "MSTRG.3937";
scaf_00009	transdecoder	exon	16629093	16629441	.	+	.	transcript_id "PMZ_0002451-RA.p1"; gene_id "MSTRG.3937";
scaf_00009	transdecoder	exon	16630171	16630318	.	+	.	transcript_id "PMZ_0002451-RA.p1"; gene_id "MSTRG.3937";
scaf_00009	transdecoder	exon	16630923	16631040	.	+	.	transcript_id "PMZ_0002451-RA.p1"; gene_id "MSTRG.3937";
scaf_00009	transdecoder	exon	16631396	16631642	.	+	.	transcript_id "PMZ_0002451-RA.p1"; gene_id "MSTRG.3937";
scaf_00009	transdecoder	CDS	16623353	16623417	.	+	0	transcript_id "PMZ_0002451-RA.p1"; gene_id "MSTRG.3937";
scaf_00009	transdecoder	CDS	16627956	16628187	.	+	1	transcript_id "PMZ_0002451-RA.p1"; gene_id "MSTRG.3937";
scaf_00009	transdecoder	CDS	16628335	16628759	.	+	0	transcript_id "PMZ_0002451-RA.p1"; gene_id "MSTRG.3937";
scaf_00009	transdecoder	CDS	16629093	16629441	.	+	1	transcript_id "PMZ_0002451-RA.p1"; gene_id "MSTRG.3937";
scaf_00009	transdecoder	CDS	16630171	16630318	.	+	0	transcript_id "PMZ_0002451-RA.p1"; gene_id "MSTRG.3937";
scaf_00009	transdecoder	CDS	16630923	16631040	.	+	2	transcript_id "PMZ_0002451-RA.p1"; gene_id "MSTRG.3937";
scaf_00009	transdecoder	CDS	16631396	16631642	.	+	1	transcript_id "PMZ_0002451-RA.p1"; gene_id "MSTRG.3937";
scaf_00009	transdecoder	exon	16633291	16633473	.	+	.	transcript_id "MSTRG.3938.1.p2"; gene_id "MSTRG.3938";
scaf_00009	transdecoder	exon	16635018	16637247	.	+	.	transcript_id "MSTRG.3938.1.p2"; gene_id "MSTRG.3938";
scaf_00009	transdecoder	CDS	16635026	16635445	.	+	0	transcript_id "MSTRG.3938.1.p2"; gene_id "MSTRG.3938";
scaf_00009	transdecoder	exon	16633291	16633473	.	+	.	transcript_id "MSTRG.3938.2.p1"; gene_id "MSTRG.3938";
scaf_00009	transdecoder	exon	16634731	16637310	.	+	.	transcript_id "MSTRG.3938.2.p1"; gene_id "MSTRG.3938";
scaf_00009	transdecoder	CDS	16635026	16635445	.	+	0	transcript_id "MSTRG.3938.2.p1"; gene_id "MSTRG.3938";
scaf_00009	transdecoder	exon	16633291	16633473	.	+	.	transcript_id "PMZ_0040791-RA.p1"; gene_id "MSTRG.3938";
scaf_00009	transdecoder	exon	16635018	16635421	.	+	.	transcript_id "PMZ_0040791-RA.p1"; gene_id "MSTRG.3938";
scaf_00009	transdecoder	exon	16636251	16637310	.	+	.	transcript_id "PMZ_0040791-RA.p1"; gene_id "MSTRG.3938";
scaf_00009	transdecoder	CDS	16635026	16635421	.	+	0	transcript_id "PMZ_0040791-RA.p1"; gene_id "MSTRG.3938";
scaf_00009	transdecoder	CDS	16636251	16636589	.	+	0	transcript_id "PMZ_0040791-RA.p1"; gene_id "MSTRG.3938";
scaf_00009	transdecoder	exon	16637514	16637791	.	+	.	transcript_id "MSTRG.3939.1.p1"; gene_id "MSTRG.3939";
scaf_00009	transdecoder	exon	16639600	16639783	.	+	.	transcript_id "MSTRG.3939.1.p1"; gene_id "MSTRG.3939";
scaf_00009	transdecoder	exon	16640569	16640880	.	+	.	transcript_id "MSTRG.3939.1.p1"; gene_id "MSTRG.3939";
scaf_00009	transdecoder	exon	16641529	16641615	.	+	.	transcript_id "MSTRG.3939.1.p1"; gene_id "MSTRG.3939";
scaf_00009	transdecoder	exon	16642635	16642669	.	+	.	transcript_id "MSTRG.3939.1.p1"; gene_id "MSTRG.3939";
scaf_00009	transdecoder	exon	16643678	16643813	.	+	.	transcript_id "MSTRG.3939.1.p1"; gene_id "MSTRG.3939";
scaf_00009	transdecoder	exon	16644433	16644494	.	+	.	transcript_id "MSTRG.3939.1.p1"; gene_id "MSTRG.3939";
scaf_00009	transdecoder	exon	16644617	16644662	.	+	.	transcript_id "MSTRG.3939.1.p1"; gene_id "MSTRG.3939";
scaf_00009	transdecoder	exon	16644936	16645000	.	+	.	transcript_id "MSTRG.3939.1.p1"; gene_id "MSTRG.3939";
scaf_00009	transdecoder	exon	16646369	16646454	.	+	.	transcript_id "MSTRG.3939.1.p1"; gene_id "MSTRG.3939";
scaf_00009	transdecoder	exon	16646913	16647038	.	+	.	transcript_id "MSTRG.3939.1.p1"; gene_id "MSTRG.3939";
scaf_00009	transdecoder	exon	16647372	16647428	.	+	.	transcript_id "MSTRG.3939.1.p1"; gene_id "MSTRG.3939";
scaf_00009	transdecoder	exon	16647616	16647692	.	+	.	transcript_id "MSTRG.3939.1.p1"; gene_id "MSTRG.3939";
scaf_00009	transdecoder	exon	16647851	16647903	.	+	.	transcript_id "MSTRG.3939.1.p1"; gene_id "MSTRG.3939";
scaf_00009	transdecoder	exon	16648532	16648649	.	+	.	transcript_id "MSTRG.3939.1.p1"; gene_id "MSTRG.3939";
scaf_00009	transdecoder	exon	16649629	16649771	.	+	.	transcript_id "MSTRG.3939.1.p1"; gene_id "MSTRG.3939";
scaf_00009	transdecoder	exon	16651161	16651260	.	+	.	transcript_id "MSTRG.3939.1.p1"; gene_id "MSTRG.3939";
scaf_00009	transdecoder	exon	16651835	16653862	.	+	.	transcript_id "MSTRG.3939.1.p1"; gene_id "MSTRG.3939";
scaf_00009	transdecoder	CDS	16637514	16637791	.	+	0	transcript_id "MSTRG.3939.1.p1"; gene_id "MSTRG.3939";
scaf_00009	transdecoder	CDS	16639600	16639783	.	+	1	transcript_id "MSTRG.3939.1.p1"; gene_id "MSTRG.3939";
scaf_00009	transdecoder	CDS	16640569	16640880	.	+	0	transcript_id "MSTRG.3939.1.p1"; gene_id "MSTRG.3939";
scaf_00009	transdecoder	CDS	16641529	16641615	.	+	0	transcript_id "MSTRG.3939.1.p1"; gene_id "MSTRG.3939";
scaf_00009	transdecoder	CDS	16642635	16642669	.	+	0	transcript_id "MSTRG.3939.1.p1"; gene_id "MSTRG.3939";
scaf_00009	transdecoder	CDS	16643678	16643813	.	+	1	transcript_id "MSTRG.3939.1.p1"; gene_id "MSTRG.3939";
scaf_00009	transdecoder	CDS	16644433	16644494	.	+	0	transcript_id "MSTRG.3939.1.p1"; gene_id "MSTRG.3939";
scaf_00009	transdecoder	CDS	16644617	16644662	.	+	1	transcript_id "MSTRG.3939.1.p1"; gene_id "MSTRG.3939";
scaf_00009	transdecoder	CDS	16644936	16645000	.	+	0	transcript_id "MSTRG.3939.1.p1"; gene_id "MSTRG.3939";
scaf_00009	transdecoder	CDS	16646369	16646454	.	+	1	transcript_id "MSTRG.3939.1.p1"; gene_id "MSTRG.3939";
scaf_00009	transdecoder	CDS	16646913	16647038	.	+	2	transcript_id "MSTRG.3939.1.p1"; gene_id "MSTRG.3939";
scaf_00009	transdecoder	CDS	16647372	16647428	.	+	2	transcript_id "MSTRG.3939.1.p1"; gene_id "MSTRG.3939";
scaf_00009	transdecoder	CDS	16647616	16647692	.	+	2	transcript_id "MSTRG.3939.1.p1"; gene_id "MSTRG.3939";
scaf_00009	transdecoder	CDS	16647851	16647903	.	+	0	transcript_id "MSTRG.3939.1.p1"; gene_id "MSTRG.3939";
scaf_00009	transdecoder	CDS	16648532	16648649	.	+	1	transcript_id "MSTRG.3939.1.p1"; gene_id "MSTRG.3939";
scaf_00009	transdecoder	CDS	16649629	16649771	.	+	0	transcript_id "MSTRG.3939.1.p1"; gene_id "MSTRG.3939";
scaf_00009	transdecoder	CDS	16651161	16651260	.	+	1	transcript_id "MSTRG.3939.1.p1"; gene_id "MSTRG.3939";
scaf_00009	transdecoder	CDS	16651835	16651903	.	+	0	transcript_id "MSTRG.3939.1.p1"; gene_id "MSTRG.3939";
scaf_00009	transdecoder	exon	16637592	16637670	.	+	.	transcript_id "PMZ_0040792-RA.p1"; gene_id "MSTRG.3939";
scaf_00009	transdecoder	exon	16637707	16637791	.	+	.	transcript_id "PMZ_0040792-RA.p1"; gene_id "MSTRG.3939";
scaf_00009	transdecoder	exon	16639600	16639783	.	+	.	transcript_id "PMZ_0040792-RA.p1"; gene_id "MSTRG.3939";
scaf_00009	transdecoder	exon	16640569	16640880	.	+	.	transcript_id "PMZ_0040792-RA.p1"; gene_id "MSTRG.3939";
scaf_00009	transdecoder	exon	16641529	16641615	.	+	.	transcript_id "PMZ_0040792-RA.p1"; gene_id "MSTRG.3939";
scaf_00009	transdecoder	exon	16643673	16643813	.	+	.	transcript_id "PMZ_0040792-RA.p1"; gene_id "MSTRG.3939";
scaf_00009	transdecoder	exon	16644433	16644494	.	+	.	transcript_id "PMZ_0040792-RA.p1"; gene_id "MSTRG.3939";
scaf_00009	transdecoder	exon	16646369	16646454	.	+	.	transcript_id "PMZ_0040792-RA.p1"; gene_id "MSTRG.3939";
scaf_00009	transdecoder	exon	16646913	16647038	.	+	.	transcript_id "PMZ_0040792-RA.p1"; gene_id "MSTRG.3939";
scaf_00009	transdecoder	exon	16647372	16647428	.	+	.	transcript_id "PMZ_0040792-RA.p1"; gene_id "MSTRG.3939";
scaf_00009	transdecoder	exon	16647616	16647692	.	+	.	transcript_id "PMZ_0040792-RA.p1"; gene_id "MSTRG.3939";
scaf_00009	transdecoder	exon	16647851	16647903	.	+	.	transcript_id "PMZ_0040792-RA.p1"; gene_id "MSTRG.3939";
scaf_00009	transdecoder	exon	16648532	16648649	.	+	.	transcript_id "PMZ_0040792-RA.p1"; gene_id "MSTRG.3939";
scaf_00009	transdecoder	exon	16649629	16649771	.	+	.	transcript_id "PMZ_0040792-RA.p1"; gene_id "MSTRG.3939";
scaf_00009	transdecoder	exon	16651161	16651260	.	+	.	transcript_id "PMZ_0040792-RA.p1"; gene_id "MSTRG.3939";
scaf_00009	transdecoder	exon	16651835	16651980	.	+	.	transcript_id "PMZ_0040792-RA.p1"; gene_id "MSTRG.3939";
scaf_00009	transdecoder	CDS	16639649	16639783	.	+	0	transcript_id "PMZ_0040792-RA.p1"; gene_id "MSTRG.3939";
scaf_00009	transdecoder	CDS	16640569	16640880	.	+	0	transcript_id "PMZ_0040792-RA.p1"; gene_id "MSTRG.3939";
scaf_00009	transdecoder	CDS	16641529	16641615	.	+	0	transcript_id "PMZ_0040792-RA.p1"; gene_id "MSTRG.3939";
scaf_00009	transdecoder	CDS	16643673	16643813	.	+	0	transcript_id "PMZ_0040792-RA.p1"; gene_id "MSTRG.3939";
scaf_00009	transdecoder	CDS	16644433	16644494	.	+	0	transcript_id "PMZ_0040792-RA.p1"; gene_id "MSTRG.3939";
scaf_00009	transdecoder	CDS	16646369	16646454	.	+	1	transcript_id "PMZ_0040792-RA.p1"; gene_id "MSTRG.3939";
scaf_00009	transdecoder	CDS	16646913	16647038	.	+	2	transcript_id "PMZ_0040792-RA.p1"; gene_id "MSTRG.3939";
scaf_00009	transdecoder	CDS	16647372	16647428	.	+	2	transcript_id "PMZ_0040792-RA.p1"; gene_id "MSTRG.3939";
scaf_00009	transdecoder	CDS	16647616	16647692	.	+	2	transcript_id "PMZ_0040792-RA.p1"; gene_id "MSTRG.3939";
scaf_00009	transdecoder	CDS	16647851	16647903	.	+	0	transcript_id "PMZ_0040792-RA.p1"; gene_id "MSTRG.3939";
scaf_00009	transdecoder	CDS	16648532	16648649	.	+	1	transcript_id "PMZ_0040792-RA.p1"; gene_id "MSTRG.3939";
scaf_00009	transdecoder	CDS	16649629	16649771	.	+	0	transcript_id "PMZ_0040792-RA.p1"; gene_id "MSTRG.3939";
scaf_00009	transdecoder	CDS	16651161	16651260	.	+	1	transcript_id "PMZ_0040792-RA.p1"; gene_id "MSTRG.3939";
scaf_00009	transdecoder	CDS	16651835	16651903	.	+	0	transcript_id "PMZ_0040792-RA.p1"; gene_id "MSTRG.3939";
scaf_00009	transdecoder	exon	16637592	16637791	.	+	.	transcript_id "MSTRG.3939.2.p3"; gene_id "MSTRG.3939";
scaf_00009	transdecoder	exon	16639600	16639783	.	+	.	transcript_id "MSTRG.3939.2.p3"; gene_id "MSTRG.3939";
scaf_00009	transdecoder	exon	16640569	16641615	.	+	.	transcript_id "MSTRG.3939.2.p3"; gene_id "MSTRG.3939";
scaf_00009	transdecoder	exon	16642635	16642669	.	+	.	transcript_id "MSTRG.3939.2.p3"; gene_id "MSTRG.3939";
scaf_00009	transdecoder	exon	16643673	16644494	.	+	.	transcript_id "MSTRG.3939.2.p3"; gene_id "MSTRG.3939";
scaf_00009	transdecoder	exon	16644617	16644662	.	+	.	transcript_id "MSTRG.3939.2.p3"; gene_id "MSTRG.3939";
scaf_00009	transdecoder	exon	16644936	16645000	.	+	.	transcript_id "MSTRG.3939.2.p3"; gene_id "MSTRG.3939";
scaf_00009	transdecoder	exon	16646369	16646454	.	+	.	transcript_id "MSTRG.3939.2.p3"; gene_id "MSTRG.3939";
scaf_00009	transdecoder	exon	16646913	16647038	.	+	.	transcript_id "MSTRG.3939.2.p3"; gene_id "MSTRG.3939";
scaf_00009	transdecoder	exon	16647372	16647428	.	+	.	transcript_id "MSTRG.3939.2.p3"; gene_id "MSTRG.3939";
scaf_00009	transdecoder	exon	16647616	16647692	.	+	.	transcript_id "MSTRG.3939.2.p3"; gene_id "MSTRG.3939";
scaf_00009	transdecoder	exon	16647851	16647903	.	+	.	transcript_id "MSTRG.3939.2.p3"; gene_id "MSTRG.3939";
scaf_00009	transdecoder	exon	16648532	16648649	.	+	.	transcript_id "MSTRG.3939.2.p3"; gene_id "MSTRG.3939";
scaf_00009	transdecoder	exon	16649629	16649771	.	+	.	transcript_id "MSTRG.3939.2.p3"; gene_id "MSTRG.3939";
scaf_00009	transdecoder	exon	16651161	16651260	.	+	.	transcript_id "MSTRG.3939.2.p3"; gene_id "MSTRG.3939";
scaf_00009	transdecoder	exon	16651835	16653841	.	+	.	transcript_id "MSTRG.3939.2.p3"; gene_id "MSTRG.3939";
scaf_00009	transdecoder	CDS	16646978	16647038	.	+	0	transcript_id "MSTRG.3939.2.p3"; gene_id "MSTRG.3939";
scaf_00009	transdecoder	CDS	16647372	16647428	.	+	2	transcript_id "MSTRG.3939.2.p3"; gene_id "MSTRG.3939";
scaf_00009	transdecoder	CDS	16647616	16647692	.	+	2	transcript_id "MSTRG.3939.2.p3"; gene_id "MSTRG.3939";
scaf_00009	transdecoder	CDS	16647851	16647903	.	+	0	transcript_id "MSTRG.3939.2.p3"; gene_id "MSTRG.3939";
scaf_00009	transdecoder	CDS	16648532	16648649	.	+	1	transcript_id "MSTRG.3939.2.p3"; gene_id "MSTRG.3939";
scaf_00009	transdecoder	CDS	16649629	16649771	.	+	0	transcript_id "MSTRG.3939.2.p3"; gene_id "MSTRG.3939";
scaf_00009	transdecoder	CDS	16651161	16651260	.	+	1	transcript_id "MSTRG.3939.2.p3"; gene_id "MSTRG.3939";
scaf_00009	transdecoder	CDS	16651835	16651903	.	+	0	transcript_id "MSTRG.3939.2.p3"; gene_id "MSTRG.3939";
scaf_00009	transdecoder	exon	16637633	16637791	.	+	.	transcript_id "MSTRG.3939.4.p3"; gene_id "MSTRG.3939";
scaf_00009	transdecoder	exon	16639600	16639783	.	+	.	transcript_id "MSTRG.3939.4.p3"; gene_id "MSTRG.3939";
scaf_00009	transdecoder	exon	16640569	16640880	.	+	.	transcript_id "MSTRG.3939.4.p3"; gene_id "MSTRG.3939";
scaf_00009	transdecoder	exon	16641529	16641615	.	+	.	transcript_id "MSTRG.3939.4.p3"; gene_id "MSTRG.3939";
scaf_00009	transdecoder	exon	16642635	16642669	.	+	.	transcript_id "MSTRG.3939.4.p3"; gene_id "MSTRG.3939";
scaf_00009	transdecoder	exon	16643673	16643813	.	+	.	transcript_id "MSTRG.3939.4.p3"; gene_id "MSTRG.3939";
scaf_00009	transdecoder	exon	16644433	16644494	.	+	.	transcript_id "MSTRG.3939.4.p3"; gene_id "MSTRG.3939";
scaf_00009	transdecoder	exon	16644617	16644662	.	+	.	transcript_id "MSTRG.3939.4.p3"; gene_id "MSTRG.3939";
scaf_00009	transdecoder	exon	16644936	16645000	.	+	.	transcript_id "MSTRG.3939.4.p3"; gene_id "MSTRG.3939";
scaf_00009	transdecoder	exon	16646369	16646454	.	+	.	transcript_id "MSTRG.3939.4.p3"; gene_id "MSTRG.3939";
scaf_00009	transdecoder	exon	16646913	16647038	.	+	.	transcript_id "MSTRG.3939.4.p3"; gene_id "MSTRG.3939";
scaf_00009	transdecoder	exon	16647372	16647428	.	+	.	transcript_id "MSTRG.3939.4.p3"; gene_id "MSTRG.3939";
scaf_00009	transdecoder	exon	16647616	16647692	.	+	.	transcript_id "MSTRG.3939.4.p3"; gene_id "MSTRG.3939";
scaf_00009	transdecoder	exon	16647851	16647903	.	+	.	transcript_id "MSTRG.3939.4.p3"; gene_id "MSTRG.3939";
scaf_00009	transdecoder	exon	16648532	16648649	.	+	.	transcript_id "MSTRG.3939.4.p3"; gene_id "MSTRG.3939";
scaf_00009	transdecoder	exon	16649629	16649771	.	+	.	transcript_id "MSTRG.3939.4.p3"; gene_id "MSTRG.3939";
scaf_00009	transdecoder	exon	16651161	16651260	.	+	.	transcript_id "MSTRG.3939.4.p3"; gene_id "MSTRG.3939";
scaf_00009	transdecoder	exon	16651835	16653841	.	+	.	transcript_id "MSTRG.3939.4.p3"; gene_id "MSTRG.3939";
scaf_00009	transdecoder	CDS	16646978	16647038	.	+	0	transcript_id "MSTRG.3939.4.p3"; gene_id "MSTRG.3939";
scaf_00009	transdecoder	CDS	16647372	16647428	.	+	2	transcript_id "MSTRG.3939.4.p3"; gene_id "MSTRG.3939";
scaf_00009	transdecoder	CDS	16647616	16647692	.	+	2	transcript_id "MSTRG.3939.4.p3"; gene_id "MSTRG.3939";
scaf_00009	transdecoder	CDS	16647851	16647903	.	+	0	transcript_id "MSTRG.3939.4.p3"; gene_id "MSTRG.3939";
scaf_00009	transdecoder	CDS	16648532	16648649	.	+	1	transcript_id "MSTRG.3939.4.p3"; gene_id "MSTRG.3939";
scaf_00009	transdecoder	CDS	16649629	16649771	.	+	0	transcript_id "MSTRG.3939.4.p3"; gene_id "MSTRG.3939";
scaf_00009	transdecoder	CDS	16651161	16651260	.	+	1	transcript_id "MSTRG.3939.4.p3"; gene_id "MSTRG.3939";
scaf_00009	transdecoder	CDS	16651835	16651903	.	+	0	transcript_id "MSTRG.3939.4.p3"; gene_id "MSTRG.3939";
scaf_00009	transdecoder	exon	16658603	16661533	.	-	.	transcript_id "MSTRG.3936.1.p1"; gene_id "MSTRG.3936";
scaf_00009	transdecoder	exon	16661677	16661745	.	-	.	transcript_id "MSTRG.3936.1.p1"; gene_id "MSTRG.3936";
scaf_00009	transdecoder	exon	16661915	16662010	.	-	.	transcript_id "MSTRG.3936.1.p1"; gene_id "MSTRG.3936";
scaf_00009	transdecoder	exon	16663532	16663750	.	-	.	transcript_id "MSTRG.3936.1.p1"; gene_id "MSTRG.3936";
scaf_00009	transdecoder	exon	16664766	16664870	.	-	.	transcript_id "MSTRG.3936.1.p1"; gene_id "MSTRG.3936";
scaf_00009	transdecoder	exon	16666750	16666887	.	-	.	transcript_id "MSTRG.3936.1.p1"; gene_id "MSTRG.3936";
scaf_00009	transdecoder	exon	16667999	16668093	.	-	.	transcript_id "MSTRG.3936.1.p1"; gene_id "MSTRG.3936";
scaf_00009	transdecoder	exon	16671193	16671341	.	-	.	transcript_id "MSTRG.3936.1.p1"; gene_id "MSTRG.3936";
scaf_00009	transdecoder	exon	16673804	16673937	.	-	.	transcript_id "MSTRG.3936.1.p1"; gene_id "MSTRG.3936";
scaf_00009	transdecoder	exon	16680872	16681008	.	-	.	transcript_id "MSTRG.3936.1.p1"; gene_id "MSTRG.3936";
scaf_00009	transdecoder	CDS	16660647	16661533	.	-	2	transcript_id "MSTRG.3936.1.p1"; gene_id "MSTRG.3936";
scaf_00009	transdecoder	CDS	16661677	16661745	.	-	2	transcript_id "MSTRG.3936.1.p1"; gene_id "MSTRG.3936";
scaf_00009	transdecoder	CDS	16661915	16662010	.	-	2	transcript_id "MSTRG.3936.1.p1"; gene_id "MSTRG.3936";
scaf_00009	transdecoder	CDS	16663532	16663750	.	-	2	transcript_id "MSTRG.3936.1.p1"; gene_id "MSTRG.3936";
scaf_00009	transdecoder	CDS	16664766	16664870	.	-	2	transcript_id "MSTRG.3936.1.p1"; gene_id "MSTRG.3936";
scaf_00009	transdecoder	CDS	16666750	16666887	.	-	2	transcript_id "MSTRG.3936.1.p1"; gene_id "MSTRG.3936";
scaf_00009	transdecoder	CDS	16667999	16668093	.	-	1	transcript_id "MSTRG.3936.1.p1"; gene_id "MSTRG.3936";
scaf_00009	transdecoder	CDS	16671193	16671341	.	-	0	transcript_id "MSTRG.3936.1.p1"; gene_id "MSTRG.3936";
scaf_00009	transdecoder	CDS	16673804	16673937	.	-	2	transcript_id "MSTRG.3936.1.p1"; gene_id "MSTRG.3936";
scaf_00009	transdecoder	CDS	16680872	16681007	.	-	0	transcript_id "MSTRG.3936.1.p1"; gene_id "MSTRG.3936";
scaf_00009	transdecoder	exon	16660760	16661047	.	-	.	transcript_id "PMZ_0040793-RA.p1"; gene_id "MSTRG.3936";
scaf_00009	transdecoder	exon	16661139	16661533	.	-	.	transcript_id "PMZ_0040793-RA.p1"; gene_id "MSTRG.3936";
scaf_00009	transdecoder	exon	16661677	16661745	.	-	.	transcript_id "PMZ_0040793-RA.p1"; gene_id "MSTRG.3936";
scaf_00009	transdecoder	exon	16661915	16662010	.	-	.	transcript_id "PMZ_0040793-RA.p1"; gene_id "MSTRG.3936";
scaf_00009	transdecoder	exon	16663532	16663721	.	-	.	transcript_id "PMZ_0040793-RA.p1"; gene_id "MSTRG.3936";
scaf_00009	transdecoder	exon	16664776	16664870	.	-	.	transcript_id "PMZ_0040793-RA.p1"; gene_id "MSTRG.3936";
scaf_00009	transdecoder	exon	16666750	16666867	.	-	.	transcript_id "PMZ_0040793-RA.p1"; gene_id "MSTRG.3936";
scaf_00009	transdecoder	exon	16667901	16668093	.	-	.	transcript_id "PMZ_0040793-RA.p1"; gene_id "MSTRG.3936";
scaf_00009	transdecoder	exon	16671193	16671341	.	-	.	transcript_id "PMZ_0040793-RA.p1"; gene_id "MSTRG.3936";
scaf_00009	transdecoder	exon	16673804	16673937	.	-	.	transcript_id "PMZ_0040793-RA.p1"; gene_id "MSTRG.3936";
scaf_00009	transdecoder	exon	16676129	16676234	.	-	.	transcript_id "PMZ_0040793-RA.p1"; gene_id "MSTRG.3936";
scaf_00009	transdecoder	CDS	16660760	16661047	.	-	0	transcript_id "PMZ_0040793-RA.p1"; gene_id "MSTRG.3936";
scaf_00009	transdecoder	CDS	16661139	16661533	.	-	2	transcript_id "PMZ_0040793-RA.p1"; gene_id "MSTRG.3936";
scaf_00009	transdecoder	CDS	16661677	16661745	.	-	2	transcript_id "PMZ_0040793-RA.p1"; gene_id "MSTRG.3936";
scaf_00009	transdecoder	CDS	16661915	16662010	.	-	2	transcript_id "PMZ_0040793-RA.p1"; gene_id "MSTRG.3936";
scaf_00009	transdecoder	CDS	16663532	16663721	.	-	0	transcript_id "PMZ_0040793-RA.p1"; gene_id "MSTRG.3936";
scaf_00009	transdecoder	CDS	16664776	16664870	.	-	2	transcript_id "PMZ_0040793-RA.p1"; gene_id "MSTRG.3936";
scaf_00009	transdecoder	CDS	16666750	16666867	.	-	0	transcript_id "PMZ_0040793-RA.p1"; gene_id "MSTRG.3936";
scaf_00009	transdecoder	CDS	16667901	16668093	.	-	1	transcript_id "PMZ_0040793-RA.p1"; gene_id "MSTRG.3936";
scaf_00009	transdecoder	CDS	16671193	16671341	.	-	0	transcript_id "PMZ_0040793-RA.p1"; gene_id "MSTRG.3936";
scaf_00009	transdecoder	CDS	16673804	16673937	.	-	2	transcript_id "PMZ_0040793-RA.p1"; gene_id "MSTRG.3936";
scaf_00009	transdecoder	CDS	16676129	16676234	.	-	0	transcript_id "PMZ_0040793-RA.p1"; gene_id "MSTRG.3936";
scaf_00009	transdecoder	exon	16696188	16696933	.	-	.	transcript_id "MSTRG.3940.1.p1"; gene_id "MSTRG.3940";
scaf_00009	transdecoder	exon	16697966	16698028	.	-	.	transcript_id "MSTRG.3940.1.p1"; gene_id "MSTRG.3940";
scaf_00009	transdecoder	exon	16699308	16699595	.	-	.	transcript_id "MSTRG.3940.1.p1"; gene_id "MSTRG.3940";
scaf_00009	transdecoder	exon	16700445	16700601	.	-	.	transcript_id "MSTRG.3940.1.p1"; gene_id "MSTRG.3940";
scaf_00009	transdecoder	exon	16701052	16701167	.	-	.	transcript_id "MSTRG.3940.1.p1"; gene_id "MSTRG.3940";
scaf_00009	transdecoder	exon	16702119	16702231	.	-	.	transcript_id "MSTRG.3940.1.p1"; gene_id "MSTRG.3940";
scaf_00009	transdecoder	exon	16703962	16704078	.	-	.	transcript_id "MSTRG.3940.1.p1"; gene_id "MSTRG.3940";
scaf_00009	transdecoder	exon	16704646	16704699	.	-	.	transcript_id "MSTRG.3940.1.p1"; gene_id "MSTRG.3940";
scaf_00009	transdecoder	exon	16704830	16704914	.	-	.	transcript_id "MSTRG.3940.1.p1"; gene_id "MSTRG.3940";
scaf_00009	transdecoder	exon	16705792	16705912	.	-	.	transcript_id "MSTRG.3940.1.p1"; gene_id "MSTRG.3940";
scaf_00009	transdecoder	exon	16706838	16706910	.	-	.	transcript_id "MSTRG.3940.1.p1"; gene_id "MSTRG.3940";
scaf_00009	transdecoder	exon	16707240	16707378	.	-	.	transcript_id "MSTRG.3940.1.p1"; gene_id "MSTRG.3940";
scaf_00009	transdecoder	exon	16708572	16708661	.	-	.	transcript_id "MSTRG.3940.1.p1"; gene_id "MSTRG.3940";
scaf_00009	transdecoder	exon	16709281	16709392	.	-	.	transcript_id "MSTRG.3940.1.p1"; gene_id "MSTRG.3940";
scaf_00009	transdecoder	exon	16710221	16710274	.	-	.	transcript_id "MSTRG.3940.1.p1"; gene_id "MSTRG.3940";
scaf_00009	transdecoder	exon	16711268	16711377	.	-	.	transcript_id "MSTRG.3940.1.p1"; gene_id "MSTRG.3940";
scaf_00009	transdecoder	exon	16712139	16712220	.	-	.	transcript_id "MSTRG.3940.1.p1"; gene_id "MSTRG.3940";
scaf_00009	transdecoder	exon	16712853	16712919	.	-	.	transcript_id "MSTRG.3940.1.p1"; gene_id "MSTRG.3940";
scaf_00009	transdecoder	exon	16715512	16715679	.	-	.	transcript_id "MSTRG.3940.1.p1"; gene_id "MSTRG.3940";
scaf_00009	transdecoder	exon	16718151	16718373	.	-	.	transcript_id "MSTRG.3940.1.p1"; gene_id "MSTRG.3940";
scaf_00009	transdecoder	CDS	16696560	16696933	.	-	2	transcript_id "MSTRG.3940.1.p1"; gene_id "MSTRG.3940";
scaf_00009	transdecoder	CDS	16697966	16698028	.	-	2	transcript_id "MSTRG.3940.1.p1"; gene_id "MSTRG.3940";
scaf_00009	transdecoder	CDS	16699308	16699595	.	-	2	transcript_id "MSTRG.3940.1.p1"; gene_id "MSTRG.3940";
scaf_00009	transdecoder	CDS	16700445	16700601	.	-	0	transcript_id "MSTRG.3940.1.p1"; gene_id "MSTRG.3940";
scaf_00009	transdecoder	CDS	16701052	16701167	.	-	2	transcript_id "MSTRG.3940.1.p1"; gene_id "MSTRG.3940";
scaf_00009	transdecoder	CDS	16702119	16702231	.	-	1	transcript_id "MSTRG.3940.1.p1"; gene_id "MSTRG.3940";
scaf_00009	transdecoder	CDS	16703962	16704078	.	-	1	transcript_id "MSTRG.3940.1.p1"; gene_id "MSTRG.3940";
scaf_00009	transdecoder	CDS	16704646	16704699	.	-	1	transcript_id "MSTRG.3940.1.p1"; gene_id "MSTRG.3940";
scaf_00009	transdecoder	CDS	16704830	16704914	.	-	2	transcript_id "MSTRG.3940.1.p1"; gene_id "MSTRG.3940";
scaf_00009	transdecoder	CDS	16705792	16705912	.	-	0	transcript_id "MSTRG.3940.1.p1"; gene_id "MSTRG.3940";
scaf_00009	transdecoder	CDS	16706838	16706910	.	-	1	transcript_id "MSTRG.3940.1.p1"; gene_id "MSTRG.3940";
scaf_00009	transdecoder	CDS	16707240	16707378	.	-	2	transcript_id "MSTRG.3940.1.p1"; gene_id "MSTRG.3940";
scaf_00009	transdecoder	CDS	16708572	16708661	.	-	2	transcript_id "MSTRG.3940.1.p1"; gene_id "MSTRG.3940";
scaf_00009	transdecoder	CDS	16709281	16709392	.	-	0	transcript_id "MSTRG.3940.1.p1"; gene_id "MSTRG.3940";
scaf_00009	transdecoder	CDS	16710221	16710274	.	-	0	transcript_id "MSTRG.3940.1.p1"; gene_id "MSTRG.3940";
scaf_00009	transdecoder	CDS	16711268	16711377	.	-	2	transcript_id "MSTRG.3940.1.p1"; gene_id "MSTRG.3940";
scaf_00009	transdecoder	CDS	16712139	16712220	.	-	0	transcript_id "MSTRG.3940.1.p1"; gene_id "MSTRG.3940";
scaf_00009	transdecoder	CDS	16712853	16712919	.	-	1	transcript_id "MSTRG.3940.1.p1"; gene_id "MSTRG.3940";
scaf_00009	transdecoder	CDS	16715512	16715679	.	-	1	transcript_id "MSTRG.3940.1.p1"; gene_id "MSTRG.3940";
scaf_00009	transdecoder	CDS	16718151	16718158	.	-	0	transcript_id "MSTRG.3940.1.p1"; gene_id "MSTRG.3940";
scaf_00009	transdecoder	exon	16696838	16696933	.	-	.	transcript_id "PMZ_0026916-RA.p1"; gene_id "MSTRG.3940";
scaf_00009	transdecoder	exon	16699381	16699595	.	-	.	transcript_id "PMZ_0026916-RA.p1"; gene_id "MSTRG.3940";
scaf_00009	transdecoder	exon	16700445	16700601	.	-	.	transcript_id "PMZ_0026916-RA.p1"; gene_id "MSTRG.3940";
scaf_00009	transdecoder	exon	16700998	16701167	.	-	.	transcript_id "PMZ_0026916-RA.p1"; gene_id "MSTRG.3940";
scaf_00009	transdecoder	exon	16702119	16702231	.	-	.	transcript_id "PMZ_0026916-RA.p1"; gene_id "MSTRG.3940";
scaf_00009	transdecoder	exon	16705767	16705912	.	-	.	transcript_id "PMZ_0026916-RA.p1"; gene_id "MSTRG.3940";
scaf_00009	transdecoder	exon	16706838	16706910	.	-	.	transcript_id "PMZ_0026916-RA.p1"; gene_id "MSTRG.3940";
scaf_00009	transdecoder	exon	16707240	16707378	.	-	.	transcript_id "PMZ_0026916-RA.p1"; gene_id "MSTRG.3940";
scaf_00009	transdecoder	exon	16708572	16708661	.	-	.	transcript_id "PMZ_0026916-RA.p1"; gene_id "MSTRG.3940";
scaf_00009	transdecoder	exon	16709281	16709392	.	-	.	transcript_id "PMZ_0026916-RA.p1"; gene_id "MSTRG.3940";
scaf_00009	transdecoder	exon	16711268	16711377	.	-	.	transcript_id "PMZ_0026916-RA.p1"; gene_id "MSTRG.3940";
scaf_00009	transdecoder	exon	16712106	16712220	.	-	.	transcript_id "PMZ_0026916-RA.p1"; gene_id "MSTRG.3940";
scaf_00009	transdecoder	exon	16712853	16712919	.	-	.	transcript_id "PMZ_0026916-RA.p1"; gene_id "MSTRG.3940";
scaf_00009	transdecoder	exon	16715512	16715663	.	-	.	transcript_id "PMZ_0026916-RA.p1"; gene_id "MSTRG.3940";
scaf_00009	transdecoder	exon	16720046	16720099	.	-	.	transcript_id "PMZ_0026916-RA.p1"; gene_id "MSTRG.3940";
scaf_00009	transdecoder	CDS	16696838	16696933	.	-	0	transcript_id "PMZ_0026916-RA.p1"; gene_id "MSTRG.3940";
scaf_00009	transdecoder	CDS	16699381	16699595	.	-	2	transcript_id "PMZ_0026916-RA.p1"; gene_id "MSTRG.3940";
scaf_00009	transdecoder	CDS	16700445	16700601	.	-	0	transcript_id "PMZ_0026916-RA.p1"; gene_id "MSTRG.3940";
scaf_00009	transdecoder	CDS	16700998	16701167	.	-	2	transcript_id "PMZ_0026916-RA.p1"; gene_id "MSTRG.3940";
scaf_00009	transdecoder	CDS	16702119	16702231	.	-	1	transcript_id "PMZ_0026916-RA.p1"; gene_id "MSTRG.3940";
scaf_00009	transdecoder	CDS	16705767	16705912	.	-	0	transcript_id "PMZ_0026916-RA.p1"; gene_id "MSTRG.3940";
scaf_00009	transdecoder	CDS	16706838	16706910	.	-	1	transcript_id "PMZ_0026916-RA.p1"; gene_id "MSTRG.3940";
scaf_00009	transdecoder	CDS	16707240	16707378	.	-	2	transcript_id "PMZ_0026916-RA.p1"; gene_id "MSTRG.3940";
scaf_00009	transdecoder	CDS	16708572	16708661	.	-	2	transcript_id "PMZ_0026916-RA.p1"; gene_id "MSTRG.3940";
scaf_00009	transdecoder	CDS	16709281	16709392	.	-	0	transcript_id "PMZ_0026916-RA.p1"; gene_id "MSTRG.3940";
scaf_00009	transdecoder	CDS	16711268	16711377	.	-	2	transcript_id "PMZ_0026916-RA.p1"; gene_id "MSTRG.3940";
scaf_00009	transdecoder	CDS	16712106	16712220	.	-	0	transcript_id "PMZ_0026916-RA.p1"; gene_id "MSTRG.3940";
scaf_00009	transdecoder	CDS	16712853	16712919	.	-	1	transcript_id "PMZ_0026916-RA.p1"; gene_id "MSTRG.3940";
scaf_00009	transdecoder	CDS	16715512	16715663	.	-	0	transcript_id "PMZ_0026916-RA.p1"; gene_id "MSTRG.3940";
scaf_00009	transdecoder	CDS	16720046	16720099	.	-	0	transcript_id "PMZ_0026916-RA.p1"; gene_id "MSTRG.3940";
scaf_00009	transdecoder	exon	16735221	16735243	.	-	.	transcript_id "PMZ_0040794-RA.p1"; gene_id "MSTRG.3941";
scaf_00009	transdecoder	exon	16736468	16736510	.	-	.	transcript_id "PMZ_0040794-RA.p1"; gene_id "MSTRG.3941";
scaf_00009	transdecoder	exon	16737143	16737209	.	-	.	transcript_id "PMZ_0040794-RA.p1"; gene_id "MSTRG.3941";
scaf_00009	transdecoder	exon	16739797	16739948	.	-	.	transcript_id "PMZ_0040794-RA.p1"; gene_id "MSTRG.3941";
scaf_00009	transdecoder	exon	16751920	16752043	.	-	.	transcript_id "PMZ_0040794-RA.p1"; gene_id "MSTRG.3941";
scaf_00009	transdecoder	exon	16758018	16758147	.	-	.	transcript_id "PMZ_0040794-RA.p1"; gene_id "MSTRG.3941";
scaf_00009	transdecoder	exon	16761947	16762283	.	-	.	transcript_id "PMZ_0040794-RA.p1"; gene_id "MSTRG.3941";
scaf_00009	transdecoder	exon	16763199	16763222	.	-	.	transcript_id "PMZ_0040794-RA.p1"; gene_id "MSTRG.3941";
scaf_00009	transdecoder	CDS	16735221	16735243	.	-	2	transcript_id "PMZ_0040794-RA.p1"; gene_id "MSTRG.3941";
scaf_00009	transdecoder	CDS	16736468	16736510	.	-	0	transcript_id "PMZ_0040794-RA.p1"; gene_id "MSTRG.3941";
scaf_00009	transdecoder	CDS	16737143	16737209	.	-	1	transcript_id "PMZ_0040794-RA.p1"; gene_id "MSTRG.3941";
scaf_00009	transdecoder	CDS	16739797	16739948	.	-	0	transcript_id "PMZ_0040794-RA.p1"; gene_id "MSTRG.3941";
scaf_00009	transdecoder	CDS	16751920	16752043	.	-	1	transcript_id "PMZ_0040794-RA.p1"; gene_id "MSTRG.3941";
scaf_00009	transdecoder	CDS	16758018	16758147	.	-	2	transcript_id "PMZ_0040794-RA.p1"; gene_id "MSTRG.3941";
scaf_00009	transdecoder	CDS	16761947	16762283	.	-	0	transcript_id "PMZ_0040794-RA.p1"; gene_id "MSTRG.3941";
scaf_00009	transdecoder	CDS	16763199	16763222	.	-	0	transcript_id "PMZ_0040794-RA.p1"; gene_id "MSTRG.3941";
scaf_00009	transdecoder	exon	16736452	16736510	.	-	.	transcript_id "MSTRG.3941.2.p2"; gene_id "MSTRG.3941";
scaf_00009	transdecoder	exon	16737143	16737209	.	-	.	transcript_id "MSTRG.3941.2.p2"; gene_id "MSTRG.3941";
scaf_00009	transdecoder	exon	16739797	16739964	.	-	.	transcript_id "MSTRG.3941.2.p2"; gene_id "MSTRG.3941";
scaf_00009	transdecoder	exon	16742439	16742717	.	-	.	transcript_id "MSTRG.3941.2.p2"; gene_id "MSTRG.3941";
scaf_00009	transdecoder	CDS	16736454	16736510	.	-	0	transcript_id "MSTRG.3941.2.p2"; gene_id "MSTRG.3941";
scaf_00009	transdecoder	CDS	16737143	16737209	.	-	1	transcript_id "MSTRG.3941.2.p2"; gene_id "MSTRG.3941";
scaf_00009	transdecoder	CDS	16739797	16739964	.	-	1	transcript_id "MSTRG.3941.2.p2"; gene_id "MSTRG.3941";
scaf_00009	transdecoder	CDS	16742439	16742446	.	-	0	transcript_id "MSTRG.3941.2.p2"; gene_id "MSTRG.3941";
scaf_00009	transdecoder	exon	16972923	16975436	.	-	.	transcript_id "MSTRG.3943.1.p4"; gene_id "MSTRG.3943";
scaf_00009	transdecoder	exon	16976536	16976703	.	-	.	transcript_id "MSTRG.3943.1.p4"; gene_id "MSTRG.3943";
scaf_00009	transdecoder	exon	17023638	17027633	.	-	.	transcript_id "MSTRG.3943.1.p4"; gene_id "MSTRG.3943";
scaf_00009	transdecoder	CDS	17023720	17024127	.	-	0	transcript_id "MSTRG.3943.1.p4"; gene_id "MSTRG.3943";
scaf_00009	transdecoder	exon	16979844	16988398	.	-	.	transcript_id "MSTRG.3944.1.p1"; gene_id "MSTRG.3944";
scaf_00009	transdecoder	exon	16988869	16989465	.	-	.	transcript_id "MSTRG.3944.1.p1"; gene_id "MSTRG.3944";
scaf_00009	transdecoder	CDS	16980838	16981341	.	-	0	transcript_id "MSTRG.3944.1.p1"; gene_id "MSTRG.3944";
scaf_00009	transdecoder	exon	17025553	17026247	.	+	.	transcript_id "MSTRG.3946.1.p4"; gene_id "MSTRG.3946";
scaf_00009	transdecoder	exon	17036947	17037365	.	+	.	transcript_id "MSTRG.3946.1.p4"; gene_id "MSTRG.3946";
scaf_00009	transdecoder	exon	17077299	17082253	.	+	.	transcript_id "MSTRG.3946.1.p4"; gene_id "MSTRG.3946";
scaf_00009	transdecoder	CDS	17078618	17079358	.	+	0	transcript_id "MSTRG.3946.1.p4"; gene_id "MSTRG.3946";
scaf_00009	transdecoder	exon	17030196	17035616	.	+	.	transcript_id "MSTRG.3946.2.p4"; gene_id "MSTRG.3946";
scaf_00009	transdecoder	exon	17036947	17037365	.	+	.	transcript_id "MSTRG.3946.2.p4"; gene_id "MSTRG.3946";
scaf_00009	transdecoder	exon	17077299	17082253	.	+	.	transcript_id "MSTRG.3946.2.p4"; gene_id "MSTRG.3946";
scaf_00009	transdecoder	CDS	17078618	17079358	.	+	0	transcript_id "MSTRG.3946.2.p4"; gene_id "MSTRG.3946";
scaf_00009	transdecoder	exon	17075191	17075221	.	+	.	transcript_id "PMZ_0029927-RA.p1"; gene_id "MSTRG.3946";
scaf_00009	transdecoder	exon	17077299	17077992	.	+	.	transcript_id "PMZ_0029927-RA.p1"; gene_id "MSTRG.3946";
scaf_00009	transdecoder	exon	17078386	17079274	.	+	.	transcript_id "PMZ_0029927-RA.p1"; gene_id "MSTRG.3946";
scaf_00009	transdecoder	exon	17079346	17079506	.	+	.	transcript_id "PMZ_0029927-RA.p1"; gene_id "MSTRG.3946";
scaf_00009	transdecoder	exon	17086386	17086506	.	+	.	transcript_id "PMZ_0029927-RA.p1"; gene_id "MSTRG.3946";
scaf_00009	transdecoder	exon	17086641	17086678	.	+	.	transcript_id "PMZ_0029927-RA.p1"; gene_id "MSTRG.3946";
scaf_00009	transdecoder	exon	17086795	17086843	.	+	.	transcript_id "PMZ_0029927-RA.p1"; gene_id "MSTRG.3946";
scaf_00009	transdecoder	exon	17088100	17088279	.	+	.	transcript_id "PMZ_0029927-RA.p1"; gene_id "MSTRG.3946";
scaf_00009	transdecoder	CDS	17075191	17075221	.	+	0	transcript_id "PMZ_0029927-RA.p1"; gene_id "MSTRG.3946";
scaf_00009	transdecoder	CDS	17077299	17077992	.	+	2	transcript_id "PMZ_0029927-RA.p1"; gene_id "MSTRG.3946";
scaf_00009	transdecoder	CDS	17078386	17079274	.	+	1	transcript_id "PMZ_0029927-RA.p1"; gene_id "MSTRG.3946";
scaf_00009	transdecoder	CDS	17079346	17079506	.	+	0	transcript_id "PMZ_0029927-RA.p1"; gene_id "MSTRG.3946";
scaf_00009	transdecoder	CDS	17086386	17086506	.	+	1	transcript_id "PMZ_0029927-RA.p1"; gene_id "MSTRG.3946";
scaf_00009	transdecoder	CDS	17086641	17086678	.	+	0	transcript_id "PMZ_0029927-RA.p1"; gene_id "MSTRG.3946";
scaf_00009	transdecoder	CDS	17086795	17086843	.	+	1	transcript_id "PMZ_0029927-RA.p1"; gene_id "MSTRG.3946";
scaf_00009	transdecoder	CDS	17088100	17088279	.	+	0	transcript_id "PMZ_0029927-RA.p1"; gene_id "MSTRG.3946";
scaf_00009	transdecoder	exon	17240629	17240774	.	+	.	transcript_id "PMZ_0040795-RA.p1"; gene_id "PMZ_0040795";
scaf_00009	transdecoder	exon	17241868	17241983	.	+	.	transcript_id "PMZ_0040795-RA.p1"; gene_id "PMZ_0040795";
scaf_00009	transdecoder	exon	17243040	17243292	.	+	.	transcript_id "PMZ_0040795-RA.p1"; gene_id "PMZ_0040795";
scaf_00009	transdecoder	exon	17247206	17247815	.	+	.	transcript_id "PMZ_0040795-RA.p1"; gene_id "PMZ_0040795";
scaf_00009	transdecoder	CDS	17240629	17240774	.	+	0	transcript_id "PMZ_0040795-RA.p1"; gene_id "PMZ_0040795";
scaf_00009	transdecoder	CDS	17241868	17241983	.	+	1	transcript_id "PMZ_0040795-RA.p1"; gene_id "PMZ_0040795";
scaf_00009	transdecoder	CDS	17243040	17243292	.	+	2	transcript_id "PMZ_0040795-RA.p1"; gene_id "PMZ_0040795";
scaf_00009	transdecoder	CDS	17247206	17247707	.	+	1	transcript_id "PMZ_0040795-RA.p1"; gene_id "PMZ_0040795";
scaf_00009	transdecoder	exon	17440179	17441728	.	+	.	transcript_id "MSTRG.3947.1.p1"; gene_id "MSTRG.3947";
scaf_00009	transdecoder	exon	17443160	17443273	.	+	.	transcript_id "MSTRG.3947.1.p1"; gene_id "MSTRG.3947";
scaf_00009	transdecoder	exon	17443680	17443738	.	+	.	transcript_id "MSTRG.3947.1.p1"; gene_id "MSTRG.3947";
scaf_00009	transdecoder	exon	17445938	17445998	.	+	.	transcript_id "MSTRG.3947.1.p1"; gene_id "MSTRG.3947";
scaf_00009	transdecoder	exon	17447217	17447273	.	+	.	transcript_id "MSTRG.3947.1.p1"; gene_id "MSTRG.3947";
scaf_00009	transdecoder	exon	17447405	17447502	.	+	.	transcript_id "MSTRG.3947.1.p1"; gene_id "MSTRG.3947";
scaf_00009	transdecoder	exon	17449187	17449283	.	+	.	transcript_id "MSTRG.3947.1.p1"; gene_id "MSTRG.3947";
scaf_00009	transdecoder	exon	17451836	17451904	.	+	.	transcript_id "MSTRG.3947.1.p1"; gene_id "MSTRG.3947";
scaf_00009	transdecoder	exon	17453579	17453729	.	+	.	transcript_id "MSTRG.3947.1.p1"; gene_id "MSTRG.3947";
scaf_00009	transdecoder	exon	17455227	17455310	.	+	.	transcript_id "MSTRG.3947.1.p1"; gene_id "MSTRG.3947";
scaf_00009	transdecoder	exon	17455836	17455881	.	+	.	transcript_id "MSTRG.3947.1.p1"; gene_id "MSTRG.3947";
scaf_00009	transdecoder	exon	17456037	17456118	.	+	.	transcript_id "MSTRG.3947.1.p1"; gene_id "MSTRG.3947";
scaf_00009	transdecoder	exon	17458494	17458610	.	+	.	transcript_id "MSTRG.3947.1.p1"; gene_id "MSTRG.3947";
scaf_00009	transdecoder	exon	17460559	17460630	.	+	.	transcript_id "MSTRG.3947.1.p1"; gene_id "MSTRG.3947";
scaf_00009	transdecoder	exon	17463284	17463837	.	+	.	transcript_id "MSTRG.3947.1.p1"; gene_id "MSTRG.3947";
scaf_00009	transdecoder	CDS	17443184	17443273	.	+	0	transcript_id "MSTRG.3947.1.p1"; gene_id "MSTRG.3947";
scaf_00009	transdecoder	CDS	17443680	17443738	.	+	0	transcript_id "MSTRG.3947.1.p1"; gene_id "MSTRG.3947";
scaf_00009	transdecoder	CDS	17445938	17445998	.	+	1	transcript_id "MSTRG.3947.1.p1"; gene_id "MSTRG.3947";
scaf_00009	transdecoder	CDS	17447217	17447273	.	+	0	transcript_id "MSTRG.3947.1.p1"; gene_id "MSTRG.3947";
scaf_00009	transdecoder	CDS	17447405	17447502	.	+	0	transcript_id "MSTRG.3947.1.p1"; gene_id "MSTRG.3947";
scaf_00009	transdecoder	CDS	17449187	17449283	.	+	1	transcript_id "MSTRG.3947.1.p1"; gene_id "MSTRG.3947";
scaf_00009	transdecoder	CDS	17451836	17451904	.	+	0	transcript_id "MSTRG.3947.1.p1"; gene_id "MSTRG.3947";
scaf_00009	transdecoder	CDS	17453579	17453729	.	+	0	transcript_id "MSTRG.3947.1.p1"; gene_id "MSTRG.3947";
scaf_00009	transdecoder	CDS	17455227	17455310	.	+	2	transcript_id "MSTRG.3947.1.p1"; gene_id "MSTRG.3947";
scaf_00009	transdecoder	CDS	17455836	17455881	.	+	2	transcript_id "MSTRG.3947.1.p1"; gene_id "MSTRG.3947";
scaf_00009	transdecoder	CDS	17456037	17456118	.	+	1	transcript_id "MSTRG.3947.1.p1"; gene_id "MSTRG.3947";
scaf_00009	transdecoder	CDS	17458494	17458610	.	+	0	transcript_id "MSTRG.3947.1.p1"; gene_id "MSTRG.3947";
scaf_00009	transdecoder	CDS	17460559	17460630	.	+	0	transcript_id "MSTRG.3947.1.p1"; gene_id "MSTRG.3947";
scaf_00009	transdecoder	CDS	17463284	17463319	.	+	0	transcript_id "MSTRG.3947.1.p1"; gene_id "MSTRG.3947";
scaf_00009	transdecoder	exon	17441623	17441867	.	+	.	transcript_id "MSTRG.3947.2.p1"; gene_id "MSTRG.3947";
scaf_00009	transdecoder	exon	17443160	17443273	.	+	.	transcript_id "MSTRG.3947.2.p1"; gene_id "MSTRG.3947";
scaf_00009	transdecoder	exon	17443680	17443738	.	+	.	transcript_id "MSTRG.3947.2.p1"; gene_id "MSTRG.3947";
scaf_00009	transdecoder	exon	17445938	17445998	.	+	.	transcript_id "MSTRG.3947.2.p1"; gene_id "MSTRG.3947";
scaf_00009	transdecoder	exon	17447217	17447273	.	+	.	transcript_id "MSTRG.3947.2.p1"; gene_id "MSTRG.3947";
scaf_00009	transdecoder	exon	17447405	17447502	.	+	.	transcript_id "MSTRG.3947.2.p1"; gene_id "MSTRG.3947";
scaf_00009	transdecoder	exon	17449187	17449283	.	+	.	transcript_id "MSTRG.3947.2.p1"; gene_id "MSTRG.3947";
scaf_00009	transdecoder	exon	17451836	17451904	.	+	.	transcript_id "MSTRG.3947.2.p1"; gene_id "MSTRG.3947";
scaf_00009	transdecoder	exon	17453579	17453729	.	+	.	transcript_id "MSTRG.3947.2.p1"; gene_id "MSTRG.3947";
scaf_00009	transdecoder	exon	17455227	17455310	.	+	.	transcript_id "MSTRG.3947.2.p1"; gene_id "MSTRG.3947";
scaf_00009	transdecoder	exon	17455836	17455881	.	+	.	transcript_id "MSTRG.3947.2.p1"; gene_id "MSTRG.3947";
scaf_00009	transdecoder	exon	17456037	17456118	.	+	.	transcript_id "MSTRG.3947.2.p1"; gene_id "MSTRG.3947";
scaf_00009	transdecoder	exon	17458494	17458610	.	+	.	transcript_id "MSTRG.3947.2.p1"; gene_id "MSTRG.3947";
scaf_00009	transdecoder	exon	17460559	17460630	.	+	.	transcript_id "MSTRG.3947.2.p1"; gene_id "MSTRG.3947";
scaf_00009	transdecoder	exon	17463284	17464866	.	+	.	transcript_id "MSTRG.3947.2.p1"; gene_id "MSTRG.3947";
scaf_00009	transdecoder	CDS	17443184	17443273	.	+	0	transcript_id "MSTRG.3947.2.p1"; gene_id "MSTRG.3947";
scaf_00009	transdecoder	CDS	17443680	17443738	.	+	0	transcript_id "MSTRG.3947.2.p1"; gene_id "MSTRG.3947";
scaf_00009	transdecoder	CDS	17445938	17445998	.	+	1	transcript_id "MSTRG.3947.2.p1"; gene_id "MSTRG.3947";
scaf_00009	transdecoder	CDS	17447217	17447273	.	+	0	transcript_id "MSTRG.3947.2.p1"; gene_id "MSTRG.3947";
scaf_00009	transdecoder	CDS	17447405	17447502	.	+	0	transcript_id "MSTRG.3947.2.p1"; gene_id "MSTRG.3947";
scaf_00009	transdecoder	CDS	17449187	17449283	.	+	1	transcript_id "MSTRG.3947.2.p1"; gene_id "MSTRG.3947";
scaf_00009	transdecoder	CDS	17451836	17451904	.	+	0	transcript_id "MSTRG.3947.2.p1"; gene_id "MSTRG.3947";
scaf_00009	transdecoder	CDS	17453579	17453729	.	+	0	transcript_id "MSTRG.3947.2.p1"; gene_id "MSTRG.3947";
scaf_00009	transdecoder	CDS	17455227	17455310	.	+	2	transcript_id "MSTRG.3947.2.p1"; gene_id "MSTRG.3947";
scaf_00009	transdecoder	CDS	17455836	17455881	.	+	2	transcript_id "MSTRG.3947.2.p1"; gene_id "MSTRG.3947";
scaf_00009	transdecoder	CDS	17456037	17456118	.	+	1	transcript_id "MSTRG.3947.2.p1"; gene_id "MSTRG.3947";
scaf_00009	transdecoder	CDS	17458494	17458610	.	+	0	transcript_id "MSTRG.3947.2.p1"; gene_id "MSTRG.3947";
scaf_00009	transdecoder	CDS	17460559	17460630	.	+	0	transcript_id "MSTRG.3947.2.p1"; gene_id "MSTRG.3947";
scaf_00009	transdecoder	CDS	17463284	17463319	.	+	0	transcript_id "MSTRG.3947.2.p1"; gene_id "MSTRG.3947";
scaf_00009	transdecoder	exon	17441693	17441728	.	+	.	transcript_id "PMZ_0040796-RA.p1"; gene_id "MSTRG.3947";
scaf_00009	transdecoder	exon	17443160	17443273	.	+	.	transcript_id "PMZ_0040796-RA.p1"; gene_id "MSTRG.3947";
scaf_00009	transdecoder	exon	17447405	17447502	.	+	.	transcript_id "PMZ_0040796-RA.p1"; gene_id "MSTRG.3947";
scaf_00009	transdecoder	exon	17449187	17449283	.	+	.	transcript_id "PMZ_0040796-RA.p1"; gene_id "MSTRG.3947";
scaf_00009	transdecoder	exon	17451836	17451904	.	+	.	transcript_id "PMZ_0040796-RA.p1"; gene_id "MSTRG.3947";
scaf_00009	transdecoder	exon	17453633	17453733	.	+	.	transcript_id "PMZ_0040796-RA.p1"; gene_id "MSTRG.3947";
scaf_00009	transdecoder	exon	17456037	17456118	.	+	.	transcript_id "PMZ_0040796-RA.p1"; gene_id "MSTRG.3947";
scaf_00009	transdecoder	exon	17458494	17458610	.	+	.	transcript_id "PMZ_0040796-RA.p1"; gene_id "MSTRG.3947";
scaf_00009	transdecoder	exon	17460559	17460630	.	+	.	transcript_id "PMZ_0040796-RA.p1"; gene_id "MSTRG.3947";
scaf_00009	transdecoder	exon	17463284	17464167	.	+	.	transcript_id "PMZ_0040796-RA.p1"; gene_id "MSTRG.3947";
scaf_00009	transdecoder	CDS	17443184	17443273	.	+	0	transcript_id "PMZ_0040796-RA.p1"; gene_id "MSTRG.3947";
scaf_00009	transdecoder	CDS	17447405	17447502	.	+	0	transcript_id "PMZ_0040796-RA.p1"; gene_id "MSTRG.3947";
scaf_00009	transdecoder	CDS	17449187	17449283	.	+	1	transcript_id "PMZ_0040796-RA.p1"; gene_id "MSTRG.3947";
scaf_00009	transdecoder	CDS	17451836	17451904	.	+	0	transcript_id "PMZ_0040796-RA.p1"; gene_id "MSTRG.3947";
scaf_00009	transdecoder	CDS	17453633	17453733	.	+	0	transcript_id "PMZ_0040796-RA.p1"; gene_id "MSTRG.3947";
scaf_00009	transdecoder	CDS	17456037	17456118	.	+	1	transcript_id "PMZ_0040796-RA.p1"; gene_id "MSTRG.3947";
scaf_00009	transdecoder	CDS	17458494	17458610	.	+	0	transcript_id "PMZ_0040796-RA.p1"; gene_id "MSTRG.3947";
scaf_00009	transdecoder	CDS	17460559	17460630	.	+	0	transcript_id "PMZ_0040796-RA.p1"; gene_id "MSTRG.3947";
scaf_00009	transdecoder	CDS	17463284	17463319	.	+	0	transcript_id "PMZ_0040796-RA.p1"; gene_id "MSTRG.3947";
scaf_00009	transdecoder	exon	17441714	17441867	.	+	.	transcript_id "MSTRG.3947.4.p1"; gene_id "MSTRG.3947";
scaf_00009	transdecoder	exon	17443179	17443273	.	+	.	transcript_id "MSTRG.3947.4.p1"; gene_id "MSTRG.3947";
scaf_00009	transdecoder	exon	17443680	17443738	.	+	.	transcript_id "MSTRG.3947.4.p1"; gene_id "MSTRG.3947";
scaf_00009	transdecoder	exon	17445938	17445998	.	+	.	transcript_id "MSTRG.3947.4.p1"; gene_id "MSTRG.3947";
scaf_00009	transdecoder	exon	17447217	17447273	.	+	.	transcript_id "MSTRG.3947.4.p1"; gene_id "MSTRG.3947";
scaf_00009	transdecoder	exon	17447405	17447502	.	+	.	transcript_id "MSTRG.3947.4.p1"; gene_id "MSTRG.3947";
scaf_00009	transdecoder	exon	17449187	17449283	.	+	.	transcript_id "MSTRG.3947.4.p1"; gene_id "MSTRG.3947";
scaf_00009	transdecoder	exon	17451836	17451904	.	+	.	transcript_id "MSTRG.3947.4.p1"; gene_id "MSTRG.3947";
scaf_00009	transdecoder	exon	17453579	17453729	.	+	.	transcript_id "MSTRG.3947.4.p1"; gene_id "MSTRG.3947";
scaf_00009	transdecoder	exon	17455227	17455310	.	+	.	transcript_id "MSTRG.3947.4.p1"; gene_id "MSTRG.3947";
scaf_00009	transdecoder	exon	17455836	17455881	.	+	.	transcript_id "MSTRG.3947.4.p1"; gene_id "MSTRG.3947";
scaf_00009	transdecoder	exon	17456037	17456118	.	+	.	transcript_id "MSTRG.3947.4.p1"; gene_id "MSTRG.3947";
scaf_00009	transdecoder	exon	17458494	17458610	.	+	.	transcript_id "MSTRG.3947.4.p1"; gene_id "MSTRG.3947";
scaf_00009	transdecoder	exon	17460559	17460630	.	+	.	transcript_id "MSTRG.3947.4.p1"; gene_id "MSTRG.3947";
scaf_00009	transdecoder	exon	17463284	17463629	.	+	.	transcript_id "MSTRG.3947.4.p1"; gene_id "MSTRG.3947";
scaf_00009	transdecoder	CDS	17441858	17441867	.	+	0	transcript_id "MSTRG.3947.4.p1"; gene_id "MSTRG.3947";
scaf_00009	transdecoder	CDS	17443179	17443273	.	+	2	transcript_id "MSTRG.3947.4.p1"; gene_id "MSTRG.3947";
scaf_00009	transdecoder	CDS	17443680	17443738	.	+	0	transcript_id "MSTRG.3947.4.p1"; gene_id "MSTRG.3947";
scaf_00009	transdecoder	CDS	17445938	17445998	.	+	1	transcript_id "MSTRG.3947.4.p1"; gene_id "MSTRG.3947";
scaf_00009	transdecoder	CDS	17447217	17447273	.	+	0	transcript_id "MSTRG.3947.4.p1"; gene_id "MSTRG.3947";
scaf_00009	transdecoder	CDS	17447405	17447502	.	+	0	transcript_id "MSTRG.3947.4.p1"; gene_id "MSTRG.3947";
scaf_00009	transdecoder	CDS	17449187	17449283	.	+	1	transcript_id "MSTRG.3947.4.p1"; gene_id "MSTRG.3947";
scaf_00009	transdecoder	CDS	17451836	17451904	.	+	0	transcript_id "MSTRG.3947.4.p1"; gene_id "MSTRG.3947";
scaf_00009	transdecoder	CDS	17453579	17453729	.	+	0	transcript_id "MSTRG.3947.4.p1"; gene_id "MSTRG.3947";
scaf_00009	transdecoder	CDS	17455227	17455310	.	+	2	transcript_id "MSTRG.3947.4.p1"; gene_id "MSTRG.3947";
scaf_00009	transdecoder	CDS	17455836	17455881	.	+	2	transcript_id "MSTRG.3947.4.p1"; gene_id "MSTRG.3947";
scaf_00009	transdecoder	CDS	17456037	17456118	.	+	1	transcript_id "MSTRG.3947.4.p1"; gene_id "MSTRG.3947";
scaf_00009	transdecoder	CDS	17458494	17458610	.	+	0	transcript_id "MSTRG.3947.4.p1"; gene_id "MSTRG.3947";
scaf_00009	transdecoder	CDS	17460559	17460630	.	+	0	transcript_id "MSTRG.3947.4.p1"; gene_id "MSTRG.3947";
scaf_00009	transdecoder	CDS	17463284	17463319	.	+	0	transcript_id "MSTRG.3947.4.p1"; gene_id "MSTRG.3947";
scaf_00009	transdecoder	exon	17474699	17474908	.	+	.	transcript_id "PMZ_0040797-RA.p1"; gene_id "MSTRG.3948";
scaf_00009	transdecoder	exon	17476384	17476460	.	+	.	transcript_id "PMZ_0040797-RA.p1"; gene_id "MSTRG.3948";
scaf_00009	transdecoder	exon	17477274	17477308	.	+	.	transcript_id "PMZ_0040797-RA.p1"; gene_id "MSTRG.3948";
scaf_00009	transdecoder	exon	17479219	17479491	.	+	.	transcript_id "PMZ_0040797-RA.p1"; gene_id "MSTRG.3948";
scaf_00009	transdecoder	exon	17480086	17480132	.	+	.	transcript_id "PMZ_0040797-RA.p1"; gene_id "MSTRG.3948";
scaf_00009	transdecoder	exon	17480691	17480729	.	+	.	transcript_id "PMZ_0040797-RA.p1"; gene_id "MSTRG.3948";
scaf_00009	transdecoder	exon	17482358	17482451	.	+	.	transcript_id "PMZ_0040797-RA.p1"; gene_id "MSTRG.3948";
scaf_00009	transdecoder	CDS	17474700	17474908	.	+	0	transcript_id "PMZ_0040797-RA.p1"; gene_id "MSTRG.3948";
scaf_00009	transdecoder	CDS	17476384	17476460	.	+	1	transcript_id "PMZ_0040797-RA.p1"; gene_id "MSTRG.3948";
scaf_00009	transdecoder	CDS	17477274	17477308	.	+	2	transcript_id "PMZ_0040797-RA.p1"; gene_id "MSTRG.3948";
scaf_00009	transdecoder	CDS	17479219	17479491	.	+	0	transcript_id "PMZ_0040797-RA.p1"; gene_id "MSTRG.3948";
scaf_00009	transdecoder	CDS	17480086	17480132	.	+	0	transcript_id "PMZ_0040797-RA.p1"; gene_id "MSTRG.3948";
scaf_00009	transdecoder	CDS	17480691	17480729	.	+	1	transcript_id "PMZ_0040797-RA.p1"; gene_id "MSTRG.3948";
scaf_00009	transdecoder	CDS	17482358	17482451	.	+	1	transcript_id "PMZ_0040797-RA.p1"; gene_id "MSTRG.3948";
scaf_00009	transdecoder	exon	17474699	17474908	.	+	.	transcript_id "MSTRG.3948.1.p1"; gene_id "MSTRG.3948";
scaf_00009	transdecoder	exon	17476384	17476460	.	+	.	transcript_id "MSTRG.3948.1.p1"; gene_id "MSTRG.3948";
scaf_00009	transdecoder	exon	17477274	17477308	.	+	.	transcript_id "MSTRG.3948.1.p1"; gene_id "MSTRG.3948";
scaf_00009	transdecoder	exon	17479219	17479491	.	+	.	transcript_id "MSTRG.3948.1.p1"; gene_id "MSTRG.3948";
scaf_00009	transdecoder	exon	17480086	17480132	.	+	.	transcript_id "MSTRG.3948.1.p1"; gene_id "MSTRG.3948";
scaf_00009	transdecoder	exon	17480691	17480729	.	+	.	transcript_id "MSTRG.3948.1.p1"; gene_id "MSTRG.3948";
scaf_00009	transdecoder	exon	17482358	17482430	.	+	.	transcript_id "MSTRG.3948.1.p1"; gene_id "MSTRG.3948";
scaf_00009	transdecoder	exon	17484544	17484675	.	+	.	transcript_id "MSTRG.3948.1.p1"; gene_id "MSTRG.3948";
scaf_00009	transdecoder	exon	17486056	17486162	.	+	.	transcript_id "MSTRG.3948.1.p1"; gene_id "MSTRG.3948";
scaf_00009	transdecoder	exon	17486704	17486824	.	+	.	transcript_id "MSTRG.3948.1.p1"; gene_id "MSTRG.3948";
scaf_00009	transdecoder	exon	17487552	17487710	.	+	.	transcript_id "MSTRG.3948.1.p1"; gene_id "MSTRG.3948";
scaf_00009	transdecoder	exon	17488413	17488482	.	+	.	transcript_id "MSTRG.3948.1.p1"; gene_id "MSTRG.3948";
scaf_00009	transdecoder	exon	17488971	17489129	.	+	.	transcript_id "MSTRG.3948.1.p1"; gene_id "MSTRG.3948";
scaf_00009	transdecoder	exon	17489837	17489970	.	+	.	transcript_id "MSTRG.3948.1.p1"; gene_id "MSTRG.3948";
scaf_00009	transdecoder	exon	17490760	17490894	.	+	.	transcript_id "MSTRG.3948.1.p1"; gene_id "MSTRG.3948";
scaf_00009	transdecoder	exon	17490995	17491081	.	+	.	transcript_id "MSTRG.3948.1.p1"; gene_id "MSTRG.3948";
scaf_00009	transdecoder	exon	17491285	17492882	.	+	.	transcript_id "MSTRG.3948.1.p1"; gene_id "MSTRG.3948";
scaf_00009	transdecoder	CDS	17474883	17474908	.	+	0	transcript_id "MSTRG.3948.1.p1"; gene_id "MSTRG.3948";
scaf_00009	transdecoder	CDS	17476384	17476460	.	+	1	transcript_id "MSTRG.3948.1.p1"; gene_id "MSTRG.3948";
scaf_00009	transdecoder	CDS	17477274	17477308	.	+	2	transcript_id "MSTRG.3948.1.p1"; gene_id "MSTRG.3948";
scaf_00009	transdecoder	CDS	17479219	17479491	.	+	0	transcript_id "MSTRG.3948.1.p1"; gene_id "MSTRG.3948";
scaf_00009	transdecoder	CDS	17480086	17480132	.	+	0	transcript_id "MSTRG.3948.1.p1"; gene_id "MSTRG.3948";
scaf_00009	transdecoder	CDS	17480691	17480729	.	+	1	transcript_id "MSTRG.3948.1.p1"; gene_id "MSTRG.3948";
scaf_00009	transdecoder	CDS	17482358	17482430	.	+	1	transcript_id "MSTRG.3948.1.p1"; gene_id "MSTRG.3948";
scaf_00009	transdecoder	CDS	17484544	17484675	.	+	0	transcript_id "MSTRG.3948.1.p1"; gene_id "MSTRG.3948";
scaf_00009	transdecoder	CDS	17486056	17486162	.	+	0	transcript_id "MSTRG.3948.1.p1"; gene_id "MSTRG.3948";
scaf_00009	transdecoder	CDS	17486704	17486824	.	+	1	transcript_id "MSTRG.3948.1.p1"; gene_id "MSTRG.3948";
scaf_00009	transdecoder	CDS	17487552	17487710	.	+	0	transcript_id "MSTRG.3948.1.p1"; gene_id "MSTRG.3948";
scaf_00009	transdecoder	CDS	17488413	17488482	.	+	0	transcript_id "MSTRG.3948.1.p1"; gene_id "MSTRG.3948";
scaf_00009	transdecoder	CDS	17488971	17489129	.	+	2	transcript_id "MSTRG.3948.1.p1"; gene_id "MSTRG.3948";
scaf_00009	transdecoder	CDS	17489837	17489970	.	+	2	transcript_id "MSTRG.3948.1.p1"; gene_id "MSTRG.3948";
scaf_00009	transdecoder	CDS	17490760	17490894	.	+	0	transcript_id "MSTRG.3948.1.p1"; gene_id "MSTRG.3948";
scaf_00009	transdecoder	CDS	17490995	17491081	.	+	0	transcript_id "MSTRG.3948.1.p1"; gene_id "MSTRG.3948";
scaf_00009	transdecoder	CDS	17491285	17491371	.	+	0	transcript_id "MSTRG.3948.1.p1"; gene_id "MSTRG.3948";
scaf_00009	transdecoder	exon	17482967	17482990	.	+	.	transcript_id "PMZ_0005747-RA.p1"; gene_id "MSTRG.3948";
scaf_00009	transdecoder	exon	17484544	17484675	.	+	.	transcript_id "PMZ_0005747-RA.p1"; gene_id "MSTRG.3948";
scaf_00009	transdecoder	exon	17486056	17486162	.	+	.	transcript_id "PMZ_0005747-RA.p1"; gene_id "MSTRG.3948";
scaf_00009	transdecoder	exon	17486704	17486782	.	+	.	transcript_id "PMZ_0005747-RA.p1"; gene_id "MSTRG.3948";
scaf_00009	transdecoder	exon	17487552	17487710	.	+	.	transcript_id "PMZ_0005747-RA.p1"; gene_id "MSTRG.3948";
scaf_00009	transdecoder	exon	17488413	17488482	.	+	.	transcript_id "PMZ_0005747-RA.p1"; gene_id "MSTRG.3948";
scaf_00009	transdecoder	exon	17488971	17489129	.	+	.	transcript_id "PMZ_0005747-RA.p1"; gene_id "MSTRG.3948";
scaf_00009	transdecoder	exon	17489837	17489970	.	+	.	transcript_id "PMZ_0005747-RA.p1"; gene_id "MSTRG.3948";
scaf_00009	transdecoder	exon	17490760	17490894	.	+	.	transcript_id "PMZ_0005747-RA.p1"; gene_id "MSTRG.3948";
scaf_00009	transdecoder	exon	17490995	17491081	.	+	.	transcript_id "PMZ_0005747-RA.p1"; gene_id "MSTRG.3948";
scaf_00009	transdecoder	exon	17491285	17492894	.	+	.	transcript_id "PMZ_0005747-RA.p1"; gene_id "MSTRG.3948";
scaf_00009	transdecoder	CDS	17482967	17482990	.	+	0	transcript_id "PMZ_0005747-RA.p1"; gene_id "MSTRG.3948";
scaf_00009	transdecoder	CDS	17484544	17484675	.	+	0	transcript_id "PMZ_0005747-RA.p1"; gene_id "MSTRG.3948";
scaf_00009	transdecoder	CDS	17486056	17486162	.	+	0	transcript_id "PMZ_0005747-RA.p1"; gene_id "MSTRG.3948";
scaf_00009	transdecoder	CDS	17486704	17486782	.	+	1	transcript_id "PMZ_0005747-RA.p1"; gene_id "MSTRG.3948";
scaf_00009	transdecoder	CDS	17487552	17487710	.	+	0	transcript_id "PMZ_0005747-RA.p1"; gene_id "MSTRG.3948";
scaf_00009	transdecoder	CDS	17488413	17488482	.	+	0	transcript_id "PMZ_0005747-RA.p1"; gene_id "MSTRG.3948";
scaf_00009	transdecoder	CDS	17488971	17489129	.	+	2	transcript_id "PMZ_0005747-RA.p1"; gene_id "MSTRG.3948";
scaf_00009	transdecoder	CDS	17489837	17489970	.	+	2	transcript_id "PMZ_0005747-RA.p1"; gene_id "MSTRG.3948";
scaf_00009	transdecoder	CDS	17490760	17490894	.	+	0	transcript_id "PMZ_0005747-RA.p1"; gene_id "MSTRG.3948";
scaf_00009	transdecoder	CDS	17490995	17491081	.	+	0	transcript_id "PMZ_0005747-RA.p1"; gene_id "MSTRG.3948";
scaf_00009	transdecoder	CDS	17491285	17491371	.	+	0	transcript_id "PMZ_0005747-RA.p1"; gene_id "MSTRG.3948";
scaf_00009	transdecoder	exon	17494883	17495268	.	+	.	transcript_id "MSTRG.3949.1.p1"; gene_id "MSTRG.3949";
scaf_00009	transdecoder	exon	17535128	17535918	.	+	.	transcript_id "MSTRG.3949.1.p1"; gene_id "MSTRG.3949";
scaf_00009	transdecoder	exon	17540571	17540600	.	+	.	transcript_id "MSTRG.3949.1.p1"; gene_id "MSTRG.3949";
scaf_00009	transdecoder	exon	17542259	17542382	.	+	.	transcript_id "MSTRG.3949.1.p1"; gene_id "MSTRG.3949";
scaf_00009	transdecoder	exon	17542681	17542808	.	+	.	transcript_id "MSTRG.3949.1.p1"; gene_id "MSTRG.3949";
scaf_00009	transdecoder	exon	17543540	17543640	.	+	.	transcript_id "MSTRG.3949.1.p1"; gene_id "MSTRG.3949";
scaf_00009	transdecoder	exon	17544239	17544339	.	+	.	transcript_id "MSTRG.3949.1.p1"; gene_id "MSTRG.3949";
scaf_00009	transdecoder	exon	17544749	17551752	.	+	.	transcript_id "MSTRG.3949.1.p1"; gene_id "MSTRG.3949";
scaf_00009	transdecoder	CDS	17546007	17547950	.	+	0	transcript_id "MSTRG.3949.1.p1"; gene_id "MSTRG.3949";
scaf_00009	transdecoder	exon	17533808	17533986	.	+	.	transcript_id "MSTRG.3949.2.p1"; gene_id "MSTRG.3949";
scaf_00009	transdecoder	exon	17535128	17535918	.	+	.	transcript_id "MSTRG.3949.2.p1"; gene_id "MSTRG.3949";
scaf_00009	transdecoder	exon	17540571	17542382	.	+	.	transcript_id "MSTRG.3949.2.p1"; gene_id "MSTRG.3949";
scaf_00009	transdecoder	exon	17542681	17542808	.	+	.	transcript_id "MSTRG.3949.2.p1"; gene_id "MSTRG.3949";
scaf_00009	transdecoder	exon	17543540	17543640	.	+	.	transcript_id "MSTRG.3949.2.p1"; gene_id "MSTRG.3949";
scaf_00009	transdecoder	exon	17544239	17544339	.	+	.	transcript_id "MSTRG.3949.2.p1"; gene_id "MSTRG.3949";
scaf_00009	transdecoder	exon	17544749	17550415	.	+	.	transcript_id "MSTRG.3949.2.p1"; gene_id "MSTRG.3949";
scaf_00009	transdecoder	CDS	17546007	17547950	.	+	0	transcript_id "MSTRG.3949.2.p1"; gene_id "MSTRG.3949";
scaf_00009	transdecoder	exon	17535143	17535555	.	+	.	transcript_id "PMZ_0029925-RA.p1"; gene_id "MSTRG.3949";
scaf_00009	transdecoder	exon	17540571	17540600	.	+	.	transcript_id "PMZ_0029925-RA.p1"; gene_id "MSTRG.3949";
scaf_00009	transdecoder	exon	17542259	17542382	.	+	.	transcript_id "PMZ_0029925-RA.p1"; gene_id "MSTRG.3949";
scaf_00009	transdecoder	exon	17544749	17545002	.	+	.	transcript_id "PMZ_0029925-RA.p1"; gene_id "MSTRG.3949";
scaf_00009	transdecoder	exon	17545116	17545728	.	+	.	transcript_id "PMZ_0029925-RA.p1"; gene_id "MSTRG.3949";
scaf_00009	transdecoder	exon	17545821	17546708	.	+	.	transcript_id "PMZ_0029925-RA.p1"; gene_id "MSTRG.3949";
scaf_00009	transdecoder	exon	17546775	17546875	.	+	.	transcript_id "PMZ_0029925-RA.p1"; gene_id "MSTRG.3949";
scaf_00009	transdecoder	exon	17546951	17546957	.	+	.	transcript_id "PMZ_0029925-RA.p1"; gene_id "MSTRG.3949";
scaf_00009	transdecoder	exon	17547036	17547261	.	+	.	transcript_id "PMZ_0029925-RA.p1"; gene_id "MSTRG.3949";
scaf_00009	transdecoder	exon	17547412	17547563	.	+	.	transcript_id "PMZ_0029925-RA.p1"; gene_id "MSTRG.3949";
scaf_00009	transdecoder	exon	17547630	17547770	.	+	.	transcript_id "PMZ_0029925-RA.p1"; gene_id "MSTRG.3949";
scaf_00009	transdecoder	exon	17547845	17548096	.	+	.	transcript_id "PMZ_0029925-RA.p1"; gene_id "MSTRG.3949";
scaf_00009	transdecoder	CDS	17535143	17535555	.	+	0	transcript_id "PMZ_0029925-RA.p1"; gene_id "MSTRG.3949";
scaf_00009	transdecoder	CDS	17540571	17540600	.	+	1	transcript_id "PMZ_0029925-RA.p1"; gene_id "MSTRG.3949";
scaf_00009	transdecoder	CDS	17542259	17542382	.	+	1	transcript_id "PMZ_0029925-RA.p1"; gene_id "MSTRG.3949";
scaf_00009	transdecoder	CDS	17544749	17545002	.	+	0	transcript_id "PMZ_0029925-RA.p1"; gene_id "MSTRG.3949";
scaf_00009	transdecoder	CDS	17545116	17545728	.	+	1	transcript_id "PMZ_0029925-RA.p1"; gene_id "MSTRG.3949";
scaf_00009	transdecoder	CDS	17545821	17546708	.	+	0	transcript_id "PMZ_0029925-RA.p1"; gene_id "MSTRG.3949";
scaf_00009	transdecoder	CDS	17546775	17546875	.	+	0	transcript_id "PMZ_0029925-RA.p1"; gene_id "MSTRG.3949";
scaf_00009	transdecoder	CDS	17546951	17546957	.	+	1	transcript_id "PMZ_0029925-RA.p1"; gene_id "MSTRG.3949";
scaf_00009	transdecoder	CDS	17547036	17547261	.	+	0	transcript_id "PMZ_0029925-RA.p1"; gene_id "MSTRG.3949";
scaf_00009	transdecoder	CDS	17547412	17547563	.	+	2	transcript_id "PMZ_0029925-RA.p1"; gene_id "MSTRG.3949";
scaf_00009	transdecoder	CDS	17547630	17547770	.	+	0	transcript_id "PMZ_0029925-RA.p1"; gene_id "MSTRG.3949";
scaf_00009	transdecoder	CDS	17547845	17548096	.	+	0	transcript_id "PMZ_0029925-RA.p1"; gene_id "MSTRG.3949";
scaf_00009	transdecoder	exon	17551198	17554772	.	-	.	transcript_id "MSTRG.3950.1.p2"; gene_id "MSTRG.3950";
scaf_00009	transdecoder	exon	17555263	17555412	.	-	.	transcript_id "MSTRG.3950.1.p2"; gene_id "MSTRG.3950";
scaf_00009	transdecoder	exon	17556248	17556384	.	-	.	transcript_id "MSTRG.3950.1.p2"; gene_id "MSTRG.3950";
scaf_00009	transdecoder	exon	17559838	17559986	.	-	.	transcript_id "MSTRG.3950.1.p2"; gene_id "MSTRG.3950";
scaf_00009	transdecoder	exon	17560687	17560938	.	-	.	transcript_id "MSTRG.3950.1.p2"; gene_id "MSTRG.3950";
scaf_00009	transdecoder	exon	17561521	17561616	.	-	.	transcript_id "MSTRG.3950.1.p2"; gene_id "MSTRG.3950";
scaf_00009	transdecoder	exon	17562511	17562761	.	-	.	transcript_id "MSTRG.3950.1.p2"; gene_id "MSTRG.3950";
scaf_00009	transdecoder	exon	17564575	17564716	.	-	.	transcript_id "MSTRG.3950.1.p2"; gene_id "MSTRG.3950";
scaf_00009	transdecoder	exon	17565194	17565380	.	-	.	transcript_id "MSTRG.3950.1.p2"; gene_id "MSTRG.3950";
scaf_00009	transdecoder	exon	17566011	17566184	.	-	.	transcript_id "MSTRG.3950.1.p2"; gene_id "MSTRG.3950";
scaf_00009	transdecoder	exon	17566489	17566678	.	-	.	transcript_id "MSTRG.3950.1.p2"; gene_id "MSTRG.3950";
scaf_00009	transdecoder	exon	17567015	17568250	.	-	.	transcript_id "MSTRG.3950.1.p2"; gene_id "MSTRG.3950";
scaf_00009	transdecoder	exon	17568821	17569288	.	-	.	transcript_id "MSTRG.3950.1.p2"; gene_id "MSTRG.3950";
scaf_00009	transdecoder	exon	17569875	17570010	.	-	.	transcript_id "MSTRG.3950.1.p2"; gene_id "MSTRG.3950";
scaf_00009	transdecoder	exon	17570382	17570697	.	-	.	transcript_id "MSTRG.3950.1.p2"; gene_id "MSTRG.3950";
scaf_00009	transdecoder	exon	17571082	17571242	.	-	.	transcript_id "MSTRG.3950.1.p2"; gene_id "MSTRG.3950";
scaf_00009	transdecoder	exon	17571821	17571952	.	-	.	transcript_id "MSTRG.3950.1.p2"; gene_id "MSTRG.3950";
scaf_00009	transdecoder	exon	17574344	17574472	.	-	.	transcript_id "MSTRG.3950.1.p2"; gene_id "MSTRG.3950";
scaf_00009	transdecoder	exon	17575891	17576124	.	-	.	transcript_id "MSTRG.3950.1.p2"; gene_id "MSTRG.3950";
scaf_00009	transdecoder	exon	17577657	17577855	.	-	.	transcript_id "MSTRG.3950.1.p2"; gene_id "MSTRG.3950";
scaf_00009	transdecoder	CDS	17568153	17568250	.	-	2	transcript_id "MSTRG.3950.1.p2"; gene_id "MSTRG.3950";
scaf_00009	transdecoder	CDS	17568821	17569288	.	-	2	transcript_id "MSTRG.3950.1.p2"; gene_id "MSTRG.3950";
scaf_00009	transdecoder	CDS	17569875	17570010	.	-	0	transcript_id "MSTRG.3950.1.p2"; gene_id "MSTRG.3950";
scaf_00009	transdecoder	CDS	17570382	17570697	.	-	1	transcript_id "MSTRG.3950.1.p2"; gene_id "MSTRG.3950";
scaf_00009	transdecoder	CDS	17571082	17571242	.	-	0	transcript_id "MSTRG.3950.1.p2"; gene_id "MSTRG.3950";
scaf_00009	transdecoder	CDS	17571821	17571952	.	-	0	transcript_id "MSTRG.3950.1.p2"; gene_id "MSTRG.3950";
scaf_00009	transdecoder	CDS	17574344	17574472	.	-	0	transcript_id "MSTRG.3950.1.p2"; gene_id "MSTRG.3950";
scaf_00009	transdecoder	CDS	17575891	17576100	.	-	0	transcript_id "MSTRG.3950.1.p2"; gene_id "MSTRG.3950";
scaf_00009	transdecoder	exon	17553106	17554772	.	-	.	transcript_id "PMZ_0005749-RA.p1"; gene_id "MSTRG.3950";
scaf_00009	transdecoder	exon	17555263	17555440	.	-	.	transcript_id "PMZ_0005749-RA.p1"; gene_id "MSTRG.3950";
scaf_00009	transdecoder	exon	17559838	17559986	.	-	.	transcript_id "PMZ_0005749-RA.p1"; gene_id "MSTRG.3950";
scaf_00009	transdecoder	exon	17560687	17560915	.	-	.	transcript_id "PMZ_0005749-RA.p1"; gene_id "MSTRG.3950";
scaf_00009	transdecoder	exon	17561498	17561616	.	-	.	transcript_id "PMZ_0005749-RA.p1"; gene_id "MSTRG.3950";
scaf_00009	transdecoder	exon	17562581	17562761	.	-	.	transcript_id "PMZ_0005749-RA.p1"; gene_id "MSTRG.3950";
scaf_00009	transdecoder	exon	17564695	17564716	.	-	.	transcript_id "PMZ_0005749-RA.p1"; gene_id "MSTRG.3950";
scaf_00009	transdecoder	exon	17565194	17565342	.	-	.	transcript_id "PMZ_0005749-RA.p1"; gene_id "MSTRG.3950";
scaf_00009	transdecoder	exon	17566021	17566184	.	-	.	transcript_id "PMZ_0005749-RA.p1"; gene_id "MSTRG.3950";
scaf_00009	transdecoder	exon	17566489	17566678	.	-	.	transcript_id "PMZ_0005749-RA.p1"; gene_id "MSTRG.3950";
scaf_00009	transdecoder	exon	17567015	17568250	.	-	.	transcript_id "PMZ_0005749-RA.p1"; gene_id "MSTRG.3950";
scaf_00009	transdecoder	exon	17568864	17569245	.	-	.	transcript_id "PMZ_0005749-RA.p1"; gene_id "MSTRG.3950";
scaf_00009	transdecoder	exon	17569907	17570010	.	-	.	transcript_id "PMZ_0005749-RA.p1"; gene_id "MSTRG.3950";
scaf_00009	transdecoder	exon	17570382	17570697	.	-	.	transcript_id "PMZ_0005749-RA.p1"; gene_id "MSTRG.3950";
scaf_00009	transdecoder	exon	17571082	17571242	.	-	.	transcript_id "PMZ_0005749-RA.p1"; gene_id "MSTRG.3950";
scaf_00009	transdecoder	exon	17571821	17571952	.	-	.	transcript_id "PMZ_0005749-RA.p1"; gene_id "MSTRG.3950";
scaf_00009	transdecoder	exon	17574344	17574472	.	-	.	transcript_id "PMZ_0005749-RA.p1"; gene_id "MSTRG.3950";
scaf_00009	transdecoder	exon	17575945	17576175	.	-	.	transcript_id "PMZ_0005749-RA.p1"; gene_id "MSTRG.3950";
scaf_00009	transdecoder	exon	17583342	17583373	.	-	.	transcript_id "PMZ_0005749-RA.p1"; gene_id "MSTRG.3950";
scaf_00009	transdecoder	exon	17583812	17583939	.	-	.	transcript_id "PMZ_0005749-RA.p1"; gene_id "MSTRG.3950";
scaf_00009	transdecoder	exon	17587318	17587376	.	-	.	transcript_id "PMZ_0005749-RA.p1"; gene_id "MSTRG.3950";
scaf_00009	transdecoder	exon	17588200	17588400	.	-	.	transcript_id "PMZ_0005749-RA.p1"; gene_id "MSTRG.3950";
scaf_00009	transdecoder	exon	17589128	17589174	.	-	.	transcript_id "PMZ_0005749-RA.p1"; gene_id "MSTRG.3950";
scaf_00009	transdecoder	exon	17591039	17591139	.	-	.	transcript_id "PMZ_0005749-RA.p1"; gene_id "MSTRG.3950";
scaf_00009	transdecoder	exon	17591616	17591766	.	-	.	transcript_id "PMZ_0005749-RA.p1"; gene_id "MSTRG.3950";
scaf_00009	transdecoder	exon	17593853	17594011	.	-	.	transcript_id "PMZ_0005749-RA.p1"; gene_id "MSTRG.3950";
scaf_00009	transdecoder	exon	17594460	17594525	.	-	.	transcript_id "PMZ_0005749-RA.p1"; gene_id "MSTRG.3950";
scaf_00009	transdecoder	exon	17595967	17596107	.	-	.	transcript_id "PMZ_0005749-RA.p1"; gene_id "MSTRG.3950";
scaf_00009	transdecoder	CDS	17554615	17554772	.	-	2	transcript_id "PMZ_0005749-RA.p1"; gene_id "MSTRG.3950";
scaf_00009	transdecoder	CDS	17555263	17555440	.	-	0	transcript_id "PMZ_0005749-RA.p1"; gene_id "MSTRG.3950";
scaf_00009	transdecoder	CDS	17559838	17559986	.	-	2	transcript_id "PMZ_0005749-RA.p1"; gene_id "MSTRG.3950";
scaf_00009	transdecoder	CDS	17560687	17560915	.	-	0	transcript_id "PMZ_0005749-RA.p1"; gene_id "MSTRG.3950";
scaf_00009	transdecoder	CDS	17561498	17561616	.	-	2	transcript_id "PMZ_0005749-RA.p1"; gene_id "MSTRG.3950";
scaf_00009	transdecoder	CDS	17562581	17562761	.	-	0	transcript_id "PMZ_0005749-RA.p1"; gene_id "MSTRG.3950";
scaf_00009	transdecoder	CDS	17564695	17564716	.	-	1	transcript_id "PMZ_0005749-RA.p1"; gene_id "MSTRG.3950";
scaf_00009	transdecoder	CDS	17565194	17565342	.	-	0	transcript_id "PMZ_0005749-RA.p1"; gene_id "MSTRG.3950";
scaf_00009	transdecoder	CDS	17566021	17566184	.	-	2	transcript_id "PMZ_0005749-RA.p1"; gene_id "MSTRG.3950";
scaf_00009	transdecoder	CDS	17566489	17566678	.	-	0	transcript_id "PMZ_0005749-RA.p1"; gene_id "MSTRG.3950";
scaf_00009	transdecoder	CDS	17567015	17568250	.	-	0	transcript_id "PMZ_0005749-RA.p1"; gene_id "MSTRG.3950";
scaf_00009	transdecoder	CDS	17568864	17569245	.	-	1	transcript_id "PMZ_0005749-RA.p1"; gene_id "MSTRG.3950";
scaf_00009	transdecoder	CDS	17569907	17570010	.	-	0	transcript_id "PMZ_0005749-RA.p1"; gene_id "MSTRG.3950";
scaf_00009	transdecoder	CDS	17570382	17570697	.	-	1	transcript_id "PMZ_0005749-RA.p1"; gene_id "MSTRG.3950";
scaf_00009	transdecoder	CDS	17571082	17571242	.	-	0	transcript_id "PMZ_0005749-RA.p1"; gene_id "MSTRG.3950";
scaf_00009	transdecoder	CDS	17571821	17571952	.	-	0	transcript_id "PMZ_0005749-RA.p1"; gene_id "MSTRG.3950";
scaf_00009	transdecoder	CDS	17574344	17574472	.	-	0	transcript_id "PMZ_0005749-RA.p1"; gene_id "MSTRG.3950";
scaf_00009	transdecoder	CDS	17575945	17576175	.	-	0	transcript_id "PMZ_0005749-RA.p1"; gene_id "MSTRG.3950";
scaf_00009	transdecoder	CDS	17583342	17583373	.	-	2	transcript_id "PMZ_0005749-RA.p1"; gene_id "MSTRG.3950";
scaf_00009	transdecoder	CDS	17583812	17583939	.	-	1	transcript_id "PMZ_0005749-RA.p1"; gene_id "MSTRG.3950";
scaf_00009	transdecoder	CDS	17587318	17587376	.	-	0	transcript_id "PMZ_0005749-RA.p1"; gene_id "MSTRG.3950";
scaf_00009	transdecoder	CDS	17588200	17588400	.	-	0	transcript_id "PMZ_0005749-RA.p1"; gene_id "MSTRG.3950";
scaf_00009	transdecoder	CDS	17589128	17589174	.	-	2	transcript_id "PMZ_0005749-RA.p1"; gene_id "MSTRG.3950";
scaf_00009	transdecoder	CDS	17591039	17591139	.	-	1	transcript_id "PMZ_0005749-RA.p1"; gene_id "MSTRG.3950";
scaf_00009	transdecoder	CDS	17591616	17591766	.	-	2	transcript_id "PMZ_0005749-RA.p1"; gene_id "MSTRG.3950";
scaf_00009	transdecoder	CDS	17593853	17594011	.	-	2	transcript_id "PMZ_0005749-RA.p1"; gene_id "MSTRG.3950";
scaf_00009	transdecoder	CDS	17594460	17594525	.	-	2	transcript_id "PMZ_0005749-RA.p1"; gene_id "MSTRG.3950";
scaf_00009	transdecoder	CDS	17595967	17596105	.	-	0	transcript_id "PMZ_0005749-RA.p1"; gene_id "MSTRG.3950";
scaf_00009	transdecoder	exon	17564574	17564716	.	-	.	transcript_id "MSTRG.3950.3.p1"; gene_id "MSTRG.3950";
scaf_00009	transdecoder	exon	17565194	17565380	.	-	.	transcript_id "MSTRG.3950.3.p1"; gene_id "MSTRG.3950";
scaf_00009	transdecoder	exon	17566011	17566184	.	-	.	transcript_id "MSTRG.3950.3.p1"; gene_id "MSTRG.3950";
scaf_00009	transdecoder	exon	17566489	17566678	.	-	.	transcript_id "MSTRG.3950.3.p1"; gene_id "MSTRG.3950";
scaf_00009	transdecoder	exon	17567015	17568250	.	-	.	transcript_id "MSTRG.3950.3.p1"; gene_id "MSTRG.3950";
scaf_00009	transdecoder	exon	17568821	17569288	.	-	.	transcript_id "MSTRG.3950.3.p1"; gene_id "MSTRG.3950";
scaf_00009	transdecoder	exon	17569875	17570010	.	-	.	transcript_id "MSTRG.3950.3.p1"; gene_id "MSTRG.3950";
scaf_00009	transdecoder	exon	17570382	17570697	.	-	.	transcript_id "MSTRG.3950.3.p1"; gene_id "MSTRG.3950";
scaf_00009	transdecoder	exon	17571082	17571242	.	-	.	transcript_id "MSTRG.3950.3.p1"; gene_id "MSTRG.3950";
scaf_00009	transdecoder	exon	17571821	17571952	.	-	.	transcript_id "MSTRG.3950.3.p1"; gene_id "MSTRG.3950";
scaf_00009	transdecoder	exon	17574344	17574472	.	-	.	transcript_id "MSTRG.3950.3.p1"; gene_id "MSTRG.3950";
scaf_00009	transdecoder	exon	17575891	17576124	.	-	.	transcript_id "MSTRG.3950.3.p1"; gene_id "MSTRG.3950";
scaf_00009	transdecoder	exon	17577526	17577821	.	-	.	transcript_id "MSTRG.3950.3.p1"; gene_id "MSTRG.3950";
scaf_00009	transdecoder	CDS	17568153	17568250	.	-	2	transcript_id "MSTRG.3950.3.p1"; gene_id "MSTRG.3950";
scaf_00009	transdecoder	CDS	17568821	17569288	.	-	2	transcript_id "MSTRG.3950.3.p1"; gene_id "MSTRG.3950";
scaf_00009	transdecoder	CDS	17569875	17570010	.	-	0	transcript_id "MSTRG.3950.3.p1"; gene_id "MSTRG.3950";
scaf_00009	transdecoder	CDS	17570382	17570697	.	-	1	transcript_id "MSTRG.3950.3.p1"; gene_id "MSTRG.3950";
scaf_00009	transdecoder	CDS	17571082	17571242	.	-	0	transcript_id "MSTRG.3950.3.p1"; gene_id "MSTRG.3950";
scaf_00009	transdecoder	CDS	17571821	17571952	.	-	0	transcript_id "MSTRG.3950.3.p1"; gene_id "MSTRG.3950";
scaf_00009	transdecoder	CDS	17574344	17574472	.	-	0	transcript_id "MSTRG.3950.3.p1"; gene_id "MSTRG.3950";
scaf_00009	transdecoder	CDS	17575891	17576100	.	-	0	transcript_id "MSTRG.3950.3.p1"; gene_id "MSTRG.3950";
scaf_00009	transdecoder	exon	17588731	17588824	.	-	.	transcript_id "MSTRG.3950.4.p1"; gene_id "MSTRG.3950";
scaf_00009	transdecoder	exon	17589016	17589174	.	-	.	transcript_id "MSTRG.3950.4.p1"; gene_id "MSTRG.3950";
scaf_00009	transdecoder	exon	17591039	17591139	.	-	.	transcript_id "MSTRG.3950.4.p1"; gene_id "MSTRG.3950";
scaf_00009	transdecoder	exon	17591616	17591766	.	-	.	transcript_id "MSTRG.3950.4.p1"; gene_id "MSTRG.3950";
scaf_00009	transdecoder	exon	17593853	17594012	.	-	.	transcript_id "MSTRG.3950.4.p1"; gene_id "MSTRG.3950";
scaf_00009	transdecoder	CDS	17588733	17588824	.	-	2	transcript_id "MSTRG.3950.4.p1"; gene_id "MSTRG.3950";
scaf_00009	transdecoder	CDS	17589016	17589174	.	-	2	transcript_id "MSTRG.3950.4.p1"; gene_id "MSTRG.3950";
scaf_00009	transdecoder	CDS	17591039	17591139	.	-	1	transcript_id "MSTRG.3950.4.p1"; gene_id "MSTRG.3950";
scaf_00009	transdecoder	CDS	17591616	17591766	.	-	2	transcript_id "MSTRG.3950.4.p1"; gene_id "MSTRG.3950";
scaf_00009	transdecoder	CDS	17593853	17594012	.	-	0	transcript_id "MSTRG.3950.4.p1"; gene_id "MSTRG.3950";
scaf_00009	transdecoder	exon	17606991	17607176	.	+	.	transcript_id "PMZ_0005753-RA.p1"; gene_id "MSTRG.3951";
scaf_00009	transdecoder	exon	17650080	17650295	.	+	.	transcript_id "PMZ_0005753-RA.p1"; gene_id "MSTRG.3951";
scaf_00009	transdecoder	exon	17654697	17654841	.	+	.	transcript_id "PMZ_0005753-RA.p1"; gene_id "MSTRG.3951";
scaf_00009	transdecoder	exon	17657543	17657665	.	+	.	transcript_id "PMZ_0005753-RA.p1"; gene_id "MSTRG.3951";
scaf_00009	transdecoder	exon	17658557	17658585	.	+	.	transcript_id "PMZ_0005753-RA.p1"; gene_id "MSTRG.3951";
scaf_00009	transdecoder	exon	17659892	17660021	.	+	.	transcript_id "PMZ_0005753-RA.p1"; gene_id "MSTRG.3951";
scaf_00009	transdecoder	exon	17660343	17660492	.	+	.	transcript_id "PMZ_0005753-RA.p1"; gene_id "MSTRG.3951";
scaf_00009	transdecoder	exon	17661202	17661271	.	+	.	transcript_id "PMZ_0005753-RA.p1"; gene_id "MSTRG.3951";
scaf_00009	transdecoder	exon	17662091	17662201	.	+	.	transcript_id "PMZ_0005753-RA.p1"; gene_id "MSTRG.3951";
scaf_00009	transdecoder	exon	17662888	17662980	.	+	.	transcript_id "PMZ_0005753-RA.p1"; gene_id "MSTRG.3951";
scaf_00009	transdecoder	exon	17663569	17663703	.	+	.	transcript_id "PMZ_0005753-RA.p1"; gene_id "MSTRG.3951";
scaf_00009	transdecoder	exon	17665001	17665100	.	+	.	transcript_id "PMZ_0005753-RA.p1"; gene_id "MSTRG.3951";
scaf_00009	transdecoder	exon	17666841	17666992	.	+	.	transcript_id "PMZ_0005753-RA.p1"; gene_id "MSTRG.3951";
scaf_00009	transdecoder	exon	17667306	17667431	.	+	.	transcript_id "PMZ_0005753-RA.p1"; gene_id "MSTRG.3951";
scaf_00009	transdecoder	exon	17667794	17667925	.	+	.	transcript_id "PMZ_0005753-RA.p1"; gene_id "MSTRG.3951";
scaf_00009	transdecoder	exon	17668855	17668922	.	+	.	transcript_id "PMZ_0005753-RA.p1"; gene_id "MSTRG.3951";
scaf_00009	transdecoder	exon	17669361	17669449	.	+	.	transcript_id "PMZ_0005753-RA.p1"; gene_id "MSTRG.3951";
scaf_00009	transdecoder	exon	17669981	17670078	.	+	.	transcript_id "PMZ_0005753-RA.p1"; gene_id "MSTRG.3951";
scaf_00009	transdecoder	exon	17670949	17671036	.	+	.	transcript_id "PMZ_0005753-RA.p1"; gene_id "MSTRG.3951";
scaf_00009	transdecoder	exon	17671693	17671823	.	+	.	transcript_id "PMZ_0005753-RA.p1"; gene_id "MSTRG.3951";
scaf_00009	transdecoder	exon	17672334	17676076	.	+	.	transcript_id "PMZ_0005753-RA.p1"; gene_id "MSTRG.3951";
scaf_00009	transdecoder	CDS	17607134	17607176	.	+	0	transcript_id "PMZ_0005753-RA.p1"; gene_id "MSTRG.3951";
scaf_00009	transdecoder	CDS	17650080	17650295	.	+	2	transcript_id "PMZ_0005753-RA.p1"; gene_id "MSTRG.3951";
scaf_00009	transdecoder	CDS	17654697	17654841	.	+	2	transcript_id "PMZ_0005753-RA.p1"; gene_id "MSTRG.3951";
scaf_00009	transdecoder	CDS	17657543	17657665	.	+	1	transcript_id "PMZ_0005753-RA.p1"; gene_id "MSTRG.3951";
scaf_00009	transdecoder	CDS	17658557	17658585	.	+	1	transcript_id "PMZ_0005753-RA.p1"; gene_id "MSTRG.3951";
scaf_00009	transdecoder	CDS	17659892	17660021	.	+	2	transcript_id "PMZ_0005753-RA.p1"; gene_id "MSTRG.3951";
scaf_00009	transdecoder	CDS	17660343	17660492	.	+	1	transcript_id "PMZ_0005753-RA.p1"; gene_id "MSTRG.3951";
scaf_00009	transdecoder	CDS	17661202	17661271	.	+	1	transcript_id "PMZ_0005753-RA.p1"; gene_id "MSTRG.3951";
scaf_00009	transdecoder	CDS	17662091	17662201	.	+	0	transcript_id "PMZ_0005753-RA.p1"; gene_id "MSTRG.3951";
scaf_00009	transdecoder	CDS	17662888	17662980	.	+	0	transcript_id "PMZ_0005753-RA.p1"; gene_id "MSTRG.3951";
scaf_00009	transdecoder	CDS	17663569	17663703	.	+	0	transcript_id "PMZ_0005753-RA.p1"; gene_id "MSTRG.3951";
scaf_00009	transdecoder	CDS	17665001	17665100	.	+	0	transcript_id "PMZ_0005753-RA.p1"; gene_id "MSTRG.3951";
scaf_00009	transdecoder	CDS	17666841	17666992	.	+	2	transcript_id "PMZ_0005753-RA.p1"; gene_id "MSTRG.3951";
scaf_00009	transdecoder	CDS	17667306	17667431	.	+	0	transcript_id "PMZ_0005753-RA.p1"; gene_id "MSTRG.3951";
scaf_00009	transdecoder	CDS	17667794	17667925	.	+	0	transcript_id "PMZ_0005753-RA.p1"; gene_id "MSTRG.3951";
scaf_00009	transdecoder	CDS	17668855	17668922	.	+	0	transcript_id "PMZ_0005753-RA.p1"; gene_id "MSTRG.3951";
scaf_00009	transdecoder	CDS	17669361	17669449	.	+	1	transcript_id "PMZ_0005753-RA.p1"; gene_id "MSTRG.3951";
scaf_00009	transdecoder	CDS	17669981	17670078	.	+	2	transcript_id "PMZ_0005753-RA.p1"; gene_id "MSTRG.3951";
scaf_00009	transdecoder	CDS	17670949	17671036	.	+	0	transcript_id "PMZ_0005753-RA.p1"; gene_id "MSTRG.3951";
scaf_00009	transdecoder	CDS	17671693	17671823	.	+	2	transcript_id "PMZ_0005753-RA.p1"; gene_id "MSTRG.3951";
scaf_00009	transdecoder	CDS	17672334	17672459	.	+	0	transcript_id "PMZ_0005753-RA.p1"; gene_id "MSTRG.3951";
scaf_00009	transdecoder	exon	17606997	17607176	.	+	.	transcript_id "MSTRG.3951.2.p1"; gene_id "MSTRG.3951";
scaf_00009	transdecoder	exon	17650080	17650295	.	+	.	transcript_id "MSTRG.3951.2.p1"; gene_id "MSTRG.3951";
scaf_00009	transdecoder	exon	17654697	17654841	.	+	.	transcript_id "MSTRG.3951.2.p1"; gene_id "MSTRG.3951";
scaf_00009	transdecoder	exon	17657543	17657665	.	+	.	transcript_id "MSTRG.3951.2.p1"; gene_id "MSTRG.3951";
scaf_00009	transdecoder	exon	17658557	17658585	.	+	.	transcript_id "MSTRG.3951.2.p1"; gene_id "MSTRG.3951";
scaf_00009	transdecoder	exon	17659892	17660021	.	+	.	transcript_id "MSTRG.3951.2.p1"; gene_id "MSTRG.3951";
scaf_00009	transdecoder	exon	17660343	17660492	.	+	.	transcript_id "MSTRG.3951.2.p1"; gene_id "MSTRG.3951";
scaf_00009	transdecoder	exon	17661202	17661271	.	+	.	transcript_id "MSTRG.3951.2.p1"; gene_id "MSTRG.3951";
scaf_00009	transdecoder	exon	17662091	17662201	.	+	.	transcript_id "MSTRG.3951.2.p1"; gene_id "MSTRG.3951";
scaf_00009	transdecoder	exon	17662888	17662980	.	+	.	transcript_id "MSTRG.3951.2.p1"; gene_id "MSTRG.3951";
scaf_00009	transdecoder	exon	17663569	17663703	.	+	.	transcript_id "MSTRG.3951.2.p1"; gene_id "MSTRG.3951";
scaf_00009	transdecoder	exon	17665001	17665100	.	+	.	transcript_id "MSTRG.3951.2.p1"; gene_id "MSTRG.3951";
scaf_00009	transdecoder	exon	17666841	17666992	.	+	.	transcript_id "MSTRG.3951.2.p1"; gene_id "MSTRG.3951";
scaf_00009	transdecoder	exon	17667306	17667431	.	+	.	transcript_id "MSTRG.3951.2.p1"; gene_id "MSTRG.3951";
scaf_00009	transdecoder	exon	17667794	17667925	.	+	.	transcript_id "MSTRG.3951.2.p1"; gene_id "MSTRG.3951";
scaf_00009	transdecoder	exon	17668855	17668922	.	+	.	transcript_id "MSTRG.3951.2.p1"; gene_id "MSTRG.3951";
scaf_00009	transdecoder	exon	17669361	17669449	.	+	.	transcript_id "MSTRG.3951.2.p1"; gene_id "MSTRG.3951";
scaf_00009	transdecoder	exon	17669981	17670078	.	+	.	transcript_id "MSTRG.3951.2.p1"; gene_id "MSTRG.3951";
scaf_00009	transdecoder	exon	17670949	17671036	.	+	.	transcript_id "MSTRG.3951.2.p1"; gene_id "MSTRG.3951";
scaf_00009	transdecoder	exon	17671153	17671248	.	+	.	transcript_id "MSTRG.3951.2.p1"; gene_id "MSTRG.3951";
scaf_00009	transdecoder	exon	17671693	17671823	.	+	.	transcript_id "MSTRG.3951.2.p1"; gene_id "MSTRG.3951";
scaf_00009	transdecoder	exon	17672334	17677550	.	+	.	transcript_id "MSTRG.3951.2.p1"; gene_id "MSTRG.3951";
scaf_00009	transdecoder	CDS	17607134	17607176	.	+	0	transcript_id "MSTRG.3951.2.p1"; gene_id "MSTRG.3951";
scaf_00009	transdecoder	CDS	17650080	17650295	.	+	2	transcript_id "MSTRG.3951.2.p1"; gene_id "MSTRG.3951";
scaf_00009	transdecoder	CDS	17654697	17654841	.	+	2	transcript_id "MSTRG.3951.2.p1"; gene_id "MSTRG.3951";
scaf_00009	transdecoder	CDS	17657543	17657665	.	+	1	transcript_id "MSTRG.3951.2.p1"; gene_id "MSTRG.3951";
scaf_00009	transdecoder	CDS	17658557	17658585	.	+	1	transcript_id "MSTRG.3951.2.p1"; gene_id "MSTRG.3951";
scaf_00009	transdecoder	CDS	17659892	17660021	.	+	2	transcript_id "MSTRG.3951.2.p1"; gene_id "MSTRG.3951";
scaf_00009	transdecoder	CDS	17660343	17660492	.	+	1	transcript_id "MSTRG.3951.2.p1"; gene_id "MSTRG.3951";
scaf_00009	transdecoder	CDS	17661202	17661271	.	+	1	transcript_id "MSTRG.3951.2.p1"; gene_id "MSTRG.3951";
scaf_00009	transdecoder	CDS	17662091	17662201	.	+	0	transcript_id "MSTRG.3951.2.p1"; gene_id "MSTRG.3951";
scaf_00009	transdecoder	CDS	17662888	17662980	.	+	0	transcript_id "MSTRG.3951.2.p1"; gene_id "MSTRG.3951";
scaf_00009	transdecoder	CDS	17663569	17663703	.	+	0	transcript_id "MSTRG.3951.2.p1"; gene_id "MSTRG.3951";
scaf_00009	transdecoder	CDS	17665001	17665100	.	+	0	transcript_id "MSTRG.3951.2.p1"; gene_id "MSTRG.3951";
scaf_00009	transdecoder	CDS	17666841	17666992	.	+	2	transcript_id "MSTRG.3951.2.p1"; gene_id "MSTRG.3951";
scaf_00009	transdecoder	CDS	17667306	17667431	.	+	0	transcript_id "MSTRG.3951.2.p1"; gene_id "MSTRG.3951";
scaf_00009	transdecoder	CDS	17667794	17667925	.	+	0	transcript_id "MSTRG.3951.2.p1"; gene_id "MSTRG.3951";
scaf_00009	transdecoder	CDS	17668855	17668922	.	+	0	transcript_id "MSTRG.3951.2.p1"; gene_id "MSTRG.3951";
scaf_00009	transdecoder	CDS	17669361	17669449	.	+	1	transcript_id "MSTRG.3951.2.p1"; gene_id "MSTRG.3951";
scaf_00009	transdecoder	CDS	17669981	17670078	.	+	2	transcript_id "MSTRG.3951.2.p1"; gene_id "MSTRG.3951";
scaf_00009	transdecoder	CDS	17670949	17671036	.	+	0	transcript_id "MSTRG.3951.2.p1"; gene_id "MSTRG.3951";
scaf_00009	transdecoder	CDS	17671153	17671248	.	+	2	transcript_id "MSTRG.3951.2.p1"; gene_id "MSTRG.3951";
scaf_00009	transdecoder	CDS	17671693	17671823	.	+	2	transcript_id "MSTRG.3951.2.p1"; gene_id "MSTRG.3951";
scaf_00009	transdecoder	CDS	17672334	17672459	.	+	0	transcript_id "MSTRG.3951.2.p1"; gene_id "MSTRG.3951";
scaf_00009	transdecoder	exon	17641304	17641625	.	+	.	transcript_id "MSTRG.3951.3.p1"; gene_id "MSTRG.3951";
scaf_00009	transdecoder	exon	17650080	17650295	.	+	.	transcript_id "MSTRG.3951.3.p1"; gene_id "MSTRG.3951";
scaf_00009	transdecoder	exon	17654697	17654841	.	+	.	transcript_id "MSTRG.3951.3.p1"; gene_id "MSTRG.3951";
scaf_00009	transdecoder	exon	17657543	17657665	.	+	.	transcript_id "MSTRG.3951.3.p1"; gene_id "MSTRG.3951";
scaf_00009	transdecoder	exon	17658557	17658585	.	+	.	transcript_id "MSTRG.3951.3.p1"; gene_id "MSTRG.3951";
scaf_00009	transdecoder	exon	17659892	17660021	.	+	.	transcript_id "MSTRG.3951.3.p1"; gene_id "MSTRG.3951";
scaf_00009	transdecoder	exon	17660343	17660492	.	+	.	transcript_id "MSTRG.3951.3.p1"; gene_id "MSTRG.3951";
scaf_00009	transdecoder	exon	17661202	17661271	.	+	.	transcript_id "MSTRG.3951.3.p1"; gene_id "MSTRG.3951";
scaf_00009	transdecoder	exon	17662091	17662201	.	+	.	transcript_id "MSTRG.3951.3.p1"; gene_id "MSTRG.3951";
scaf_00009	transdecoder	exon	17662888	17662980	.	+	.	transcript_id "MSTRG.3951.3.p1"; gene_id "MSTRG.3951";
scaf_00009	transdecoder	exon	17663569	17663703	.	+	.	transcript_id "MSTRG.3951.3.p1"; gene_id "MSTRG.3951";
scaf_00009	transdecoder	exon	17665001	17665100	.	+	.	transcript_id "MSTRG.3951.3.p1"; gene_id "MSTRG.3951";
scaf_00009	transdecoder	exon	17666841	17666992	.	+	.	transcript_id "MSTRG.3951.3.p1"; gene_id "MSTRG.3951";
scaf_00009	transdecoder	exon	17667306	17667431	.	+	.	transcript_id "MSTRG.3951.3.p1"; gene_id "MSTRG.3951";
scaf_00009	transdecoder	exon	17667794	17667925	.	+	.	transcript_id "MSTRG.3951.3.p1"; gene_id "MSTRG.3951";
scaf_00009	transdecoder	exon	17668855	17668922	.	+	.	transcript_id "MSTRG.3951.3.p1"; gene_id "MSTRG.3951";
scaf_00009	transdecoder	exon	17669361	17669449	.	+	.	transcript_id "MSTRG.3951.3.p1"; gene_id "MSTRG.3951";
scaf_00009	transdecoder	exon	17669981	17670078	.	+	.	transcript_id "MSTRG.3951.3.p1"; gene_id "MSTRG.3951";
scaf_00009	transdecoder	exon	17670949	17671036	.	+	.	transcript_id "MSTRG.3951.3.p1"; gene_id "MSTRG.3951";
scaf_00009	transdecoder	exon	17671153	17671248	.	+	.	transcript_id "MSTRG.3951.3.p1"; gene_id "MSTRG.3951";
scaf_00009	transdecoder	exon	17671693	17671823	.	+	.	transcript_id "MSTRG.3951.3.p1"; gene_id "MSTRG.3951";
scaf_00009	transdecoder	exon	17672334	17676387	.	+	.	transcript_id "MSTRG.3951.3.p1"; gene_id "MSTRG.3951";
scaf_00009	transdecoder	CDS	17641556	17641625	.	+	0	transcript_id "MSTRG.3951.3.p1"; gene_id "MSTRG.3951";
scaf_00009	transdecoder	CDS	17650080	17650295	.	+	2	transcript_id "MSTRG.3951.3.p1"; gene_id "MSTRG.3951";
scaf_00009	transdecoder	CDS	17654697	17654841	.	+	2	transcript_id "MSTRG.3951.3.p1"; gene_id "MSTRG.3951";
scaf_00009	transdecoder	CDS	17657543	17657665	.	+	1	transcript_id "MSTRG.3951.3.p1"; gene_id "MSTRG.3951";
scaf_00009	transdecoder	CDS	17658557	17658585	.	+	1	transcript_id "MSTRG.3951.3.p1"; gene_id "MSTRG.3951";
scaf_00009	transdecoder	CDS	17659892	17660021	.	+	2	transcript_id "MSTRG.3951.3.p1"; gene_id "MSTRG.3951";
scaf_00009	transdecoder	CDS	17660343	17660492	.	+	1	transcript_id "MSTRG.3951.3.p1"; gene_id "MSTRG.3951";
scaf_00009	transdecoder	CDS	17661202	17661271	.	+	1	transcript_id "MSTRG.3951.3.p1"; gene_id "MSTRG.3951";
scaf_00009	transdecoder	CDS	17662091	17662201	.	+	0	transcript_id "MSTRG.3951.3.p1"; gene_id "MSTRG.3951";
scaf_00009	transdecoder	CDS	17662888	17662980	.	+	0	transcript_id "MSTRG.3951.3.p1"; gene_id "MSTRG.3951";
scaf_00009	transdecoder	CDS	17663569	17663703	.	+	0	transcript_id "MSTRG.3951.3.p1"; gene_id "MSTRG.3951";
scaf_00009	transdecoder	CDS	17665001	17665100	.	+	0	transcript_id "MSTRG.3951.3.p1"; gene_id "MSTRG.3951";
scaf_00009	transdecoder	CDS	17666841	17666992	.	+	2	transcript_id "MSTRG.3951.3.p1"; gene_id "MSTRG.3951";
scaf_00009	transdecoder	CDS	17667306	17667431	.	+	0	transcript_id "MSTRG.3951.3.p1"; gene_id "MSTRG.3951";
scaf_00009	transdecoder	CDS	17667794	17667925	.	+	0	transcript_id "MSTRG.3951.3.p1"; gene_id "MSTRG.3951";
scaf_00009	transdecoder	CDS	17668855	17668922	.	+	0	transcript_id "MSTRG.3951.3.p1"; gene_id "MSTRG.3951";
scaf_00009	transdecoder	CDS	17669361	17669449	.	+	1	transcript_id "MSTRG.3951.3.p1"; gene_id "MSTRG.3951";
scaf_00009	transdecoder	CDS	17669981	17670078	.	+	2	transcript_id "MSTRG.3951.3.p1"; gene_id "MSTRG.3951";
scaf_00009	transdecoder	CDS	17670949	17671036	.	+	0	transcript_id "MSTRG.3951.3.p1"; gene_id "MSTRG.3951";
scaf_00009	transdecoder	CDS	17671153	17671248	.	+	2	transcript_id "MSTRG.3951.3.p1"; gene_id "MSTRG.3951";
scaf_00009	transdecoder	CDS	17671693	17671823	.	+	2	transcript_id "MSTRG.3951.3.p1"; gene_id "MSTRG.3951";
scaf_00009	transdecoder	CDS	17672334	17672459	.	+	0	transcript_id "MSTRG.3951.3.p1"; gene_id "MSTRG.3951";
scaf_00009	transdecoder	exon	17678711	17678982	.	+	.	transcript_id "PMZ_0040798-RA.p1"; gene_id "MSTRG.3952";
scaf_00009	transdecoder	exon	17680753	17680852	.	+	.	transcript_id "PMZ_0040798-RA.p1"; gene_id "MSTRG.3952";
scaf_00009	transdecoder	exon	17688280	17688325	.	+	.	transcript_id "PMZ_0040798-RA.p1"; gene_id "MSTRG.3952";
scaf_00009	transdecoder	exon	17691555	17697030	.	+	.	transcript_id "PMZ_0040798-RA.p1"; gene_id "MSTRG.3952";
scaf_00009	transdecoder	CDS	17678711	17678982	.	+	0	transcript_id "PMZ_0040798-RA.p1"; gene_id "MSTRG.3952";
scaf_00009	transdecoder	CDS	17680753	17680852	.	+	1	transcript_id "PMZ_0040798-RA.p1"; gene_id "MSTRG.3952";
scaf_00009	transdecoder	CDS	17688280	17688325	.	+	0	transcript_id "PMZ_0040798-RA.p1"; gene_id "MSTRG.3952";
scaf_00009	transdecoder	CDS	17691555	17691808	.	+	2	transcript_id "PMZ_0040798-RA.p1"; gene_id "MSTRG.3952";
scaf_00009	transdecoder	exon	17678773	17678982	.	+	.	transcript_id "MSTRG.3952.2.p2"; gene_id "MSTRG.3952";
scaf_00009	transdecoder	exon	17680753	17680868	.	+	.	transcript_id "MSTRG.3952.2.p2"; gene_id "MSTRG.3952";
scaf_00009	transdecoder	exon	17684306	17684351	.	+	.	transcript_id "MSTRG.3952.2.p2"; gene_id "MSTRG.3952";
scaf_00009	transdecoder	exon	17687812	17687942	.	+	.	transcript_id "MSTRG.3952.2.p2"; gene_id "MSTRG.3952";
scaf_00009	transdecoder	exon	17688280	17688325	.	+	.	transcript_id "MSTRG.3952.2.p2"; gene_id "MSTRG.3952";
scaf_00009	transdecoder	exon	17689068	17689169	.	+	.	transcript_id "MSTRG.3952.2.p2"; gene_id "MSTRG.3952";
scaf_00009	transdecoder	exon	17690121	17690187	.	+	.	transcript_id "MSTRG.3952.2.p2"; gene_id "MSTRG.3952";
scaf_00009	transdecoder	exon	17691555	17697014	.	+	.	transcript_id "MSTRG.3952.2.p2"; gene_id "MSTRG.3952";
scaf_00009	transdecoder	CDS	17688281	17688325	.	+	0	transcript_id "MSTRG.3952.2.p2"; gene_id "MSTRG.3952";
scaf_00009	transdecoder	CDS	17689068	17689169	.	+	0	transcript_id "MSTRG.3952.2.p2"; gene_id "MSTRG.3952";
scaf_00009	transdecoder	CDS	17690121	17690187	.	+	0	transcript_id "MSTRG.3952.2.p2"; gene_id "MSTRG.3952";
scaf_00009	transdecoder	CDS	17691555	17691808	.	+	2	transcript_id "MSTRG.3952.2.p2"; gene_id "MSTRG.3952";
scaf_00009	transdecoder	exon	17699376	17699947	.	+	.	transcript_id "MSTRG.3953.1.p1"; gene_id "MSTRG.3953";
scaf_00009	transdecoder	exon	17702153	17702318	.	+	.	transcript_id "MSTRG.3953.1.p1"; gene_id "MSTRG.3953";
scaf_00009	transdecoder	exon	17703453	17703604	.	+	.	transcript_id "MSTRG.3953.1.p1"; gene_id "MSTRG.3953";
scaf_00009	transdecoder	exon	17704231	17704501	.	+	.	transcript_id "MSTRG.3953.1.p1"; gene_id "MSTRG.3953";
scaf_00009	transdecoder	exon	17705665	17705840	.	+	.	transcript_id "MSTRG.3953.1.p1"; gene_id "MSTRG.3953";
scaf_00009	transdecoder	exon	17706236	17706327	.	+	.	transcript_id "MSTRG.3953.1.p1"; gene_id "MSTRG.3953";
scaf_00009	transdecoder	exon	17707173	17707331	.	+	.	transcript_id "MSTRG.3953.1.p1"; gene_id "MSTRG.3953";
scaf_00009	transdecoder	exon	17709617	17709686	.	+	.	transcript_id "MSTRG.3953.1.p1"; gene_id "MSTRG.3953";
scaf_00009	transdecoder	exon	17715381	17717469	.	+	.	transcript_id "MSTRG.3953.1.p1"; gene_id "MSTRG.3953";
scaf_00009	transdecoder	CDS	17702179	17702318	.	+	0	transcript_id "MSTRG.3953.1.p1"; gene_id "MSTRG.3953";
scaf_00009	transdecoder	CDS	17703453	17703604	.	+	1	transcript_id "MSTRG.3953.1.p1"; gene_id "MSTRG.3953";
scaf_00009	transdecoder	CDS	17704231	17704501	.	+	2	transcript_id "MSTRG.3953.1.p1"; gene_id "MSTRG.3953";
scaf_00009	transdecoder	CDS	17705665	17705840	.	+	1	transcript_id "MSTRG.3953.1.p1"; gene_id "MSTRG.3953";
scaf_00009	transdecoder	CDS	17706236	17706327	.	+	2	transcript_id "MSTRG.3953.1.p1"; gene_id "MSTRG.3953";
scaf_00009	transdecoder	CDS	17707173	17707331	.	+	0	transcript_id "MSTRG.3953.1.p1"; gene_id "MSTRG.3953";
scaf_00009	transdecoder	CDS	17709617	17709686	.	+	0	transcript_id "MSTRG.3953.1.p1"; gene_id "MSTRG.3953";
scaf_00009	transdecoder	CDS	17715381	17715451	.	+	2	transcript_id "MSTRG.3953.1.p1"; gene_id "MSTRG.3953";
scaf_00009	transdecoder	exon	17699851	17699947	.	+	.	transcript_id "PMZ_0029923-RA.p2"; gene_id "MSTRG.3953";
scaf_00009	transdecoder	exon	17702153	17702318	.	+	.	transcript_id "PMZ_0029923-RA.p2"; gene_id "MSTRG.3953";
scaf_00009	transdecoder	exon	17703453	17703604	.	+	.	transcript_id "PMZ_0029923-RA.p2"; gene_id "MSTRG.3953";
scaf_00009	transdecoder	exon	17704231	17704501	.	+	.	transcript_id "PMZ_0029923-RA.p2"; gene_id "MSTRG.3953";
scaf_00009	transdecoder	exon	17705665	17705860	.	+	.	transcript_id "PMZ_0029923-RA.p2"; gene_id "MSTRG.3953";
scaf_00009	transdecoder	exon	17707173	17707284	.	+	.	transcript_id "PMZ_0029923-RA.p2"; gene_id "MSTRG.3953";
scaf_00009	transdecoder	exon	17715381	17716319	.	+	.	transcript_id "PMZ_0029923-RA.p2"; gene_id "MSTRG.3953";
scaf_00009	transdecoder	CDS	17699851	17699947	.	+	0	transcript_id "PMZ_0029923-RA.p2"; gene_id "MSTRG.3953";
scaf_00009	transdecoder	CDS	17702153	17702318	.	+	2	transcript_id "PMZ_0029923-RA.p2"; gene_id "MSTRG.3953";
scaf_00009	transdecoder	CDS	17703453	17703604	.	+	1	transcript_id "PMZ_0029923-RA.p2"; gene_id "MSTRG.3953";
scaf_00009	transdecoder	CDS	17704231	17704501	.	+	2	transcript_id "PMZ_0029923-RA.p2"; gene_id "MSTRG.3953";
scaf_00009	transdecoder	CDS	17705665	17705860	.	+	1	transcript_id "PMZ_0029923-RA.p2"; gene_id "MSTRG.3953";
scaf_00009	transdecoder	CDS	17707173	17707284	.	+	0	transcript_id "PMZ_0029923-RA.p2"; gene_id "MSTRG.3953";
scaf_00009	transdecoder	CDS	17715381	17715451	.	+	2	transcript_id "PMZ_0029923-RA.p2"; gene_id "MSTRG.3953";
scaf_00009	transdecoder	exon	17763390	17763977	.	-	.	transcript_id "PMZ_0040799-RA.p1"; gene_id "MSTRG.3956";
scaf_00009	transdecoder	CDS	17763390	17763977	.	-	0	transcript_id "PMZ_0040799-RA.p1"; gene_id "MSTRG.3956";
scaf_00009	transdecoder	exon	17763390	17765131	.	-	.	transcript_id "MSTRG.3956.1.p5"; gene_id "MSTRG.3956";
scaf_00009	transdecoder	exon	17765169	17765868	.	-	.	transcript_id "MSTRG.3956.1.p5"; gene_id "MSTRG.3956";
scaf_00009	transdecoder	CDS	17763390	17763977	.	-	0	transcript_id "MSTRG.3956.1.p5"; gene_id "MSTRG.3956";
scaf_00009	transdecoder	exon	17764483	17765131	.	-	.	transcript_id "MSTRG.3956.3.p3"; gene_id "MSTRG.3956";
scaf_00009	transdecoder	exon	17765169	17765355	.	-	.	transcript_id "MSTRG.3956.3.p3"; gene_id "MSTRG.3956";
scaf_00009	transdecoder	exon	17765702	17765868	.	-	.	transcript_id "MSTRG.3956.3.p3"; gene_id "MSTRG.3956";
scaf_00009	transdecoder	CDS	17764925	17765131	.	-	0	transcript_id "MSTRG.3956.3.p3"; gene_id "MSTRG.3956";
scaf_00009	transdecoder	CDS	17765169	17765355	.	-	1	transcript_id "MSTRG.3956.3.p3"; gene_id "MSTRG.3956";
scaf_00009	transdecoder	CDS	17765702	17765868	.	-	0	transcript_id "MSTRG.3956.3.p3"; gene_id "MSTRG.3956";
scaf_00009	transdecoder	exon	17765008	17765131	.	-	.	transcript_id "MSTRG.3956.4.p2"; gene_id "MSTRG.3956";
scaf_00009	transdecoder	exon	17765166	17765388	.	-	.	transcript_id "MSTRG.3956.4.p2"; gene_id "MSTRG.3956";
scaf_00009	transdecoder	CDS	17765009	17765131	.	-	0	transcript_id "MSTRG.3956.4.p2"; gene_id "MSTRG.3956";
scaf_00009	transdecoder	CDS	17765166	17765387	.	-	0	transcript_id "MSTRG.3956.4.p2"; gene_id "MSTRG.3956";
scaf_00009	transdecoder	exon	17806002	17806271	.	-	.	transcript_id "PMZ_0040800-RA.p1"; gene_id "PMZ_0040800";
scaf_00009	transdecoder	exon	17806489	17807286	.	-	.	transcript_id "PMZ_0040800-RA.p1"; gene_id "PMZ_0040800";
scaf_00009	transdecoder	CDS	17806002	17806271	.	-	0	transcript_id "PMZ_0040800-RA.p1"; gene_id "PMZ_0040800";
scaf_00009	transdecoder	CDS	17806489	17807286	.	-	0	transcript_id "PMZ_0040800-RA.p1"; gene_id "PMZ_0040800";
scaf_00009	transdecoder	exon	17860343	17865003	.	-	.	transcript_id "MSTRG.3957.1.p1"; gene_id "MSTRG.3957";
scaf_00009	transdecoder	exon	17865474	17865566	.	-	.	transcript_id "MSTRG.3957.1.p1"; gene_id "MSTRG.3957";
scaf_00009	transdecoder	exon	17866130	17866227	.	-	.	transcript_id "MSTRG.3957.1.p1"; gene_id "MSTRG.3957";
scaf_00009	transdecoder	exon	17867013	17867083	.	-	.	transcript_id "MSTRG.3957.1.p1"; gene_id "MSTRG.3957";
scaf_00009	transdecoder	exon	17869197	17869276	.	-	.	transcript_id "MSTRG.3957.1.p1"; gene_id "MSTRG.3957";
scaf_00009	transdecoder	exon	17871842	17871919	.	-	.	transcript_id "MSTRG.3957.1.p1"; gene_id "MSTRG.3957";
scaf_00009	transdecoder	exon	17872658	17872726	.	-	.	transcript_id "MSTRG.3957.1.p1"; gene_id "MSTRG.3957";
scaf_00009	transdecoder	exon	17872840	17873026	.	-	.	transcript_id "MSTRG.3957.1.p1"; gene_id "MSTRG.3957";
scaf_00009	transdecoder	exon	17873533	17873621	.	-	.	transcript_id "MSTRG.3957.1.p1"; gene_id "MSTRG.3957";
scaf_00009	transdecoder	exon	17875019	17875085	.	-	.	transcript_id "MSTRG.3957.1.p1"; gene_id "MSTRG.3957";
scaf_00009	transdecoder	exon	17875714	17875748	.	-	.	transcript_id "MSTRG.3957.1.p1"; gene_id "MSTRG.3957";
scaf_00009	transdecoder	exon	17882014	17882137	.	-	.	transcript_id "MSTRG.3957.1.p1"; gene_id "MSTRG.3957";
scaf_00009	transdecoder	exon	17883257	17883452	.	-	.	transcript_id "MSTRG.3957.1.p1"; gene_id "MSTRG.3957";
scaf_00009	transdecoder	CDS	17864932	17865003	.	-	0	transcript_id "MSTRG.3957.1.p1"; gene_id "MSTRG.3957";
scaf_00009	transdecoder	CDS	17865474	17865566	.	-	0	transcript_id "MSTRG.3957.1.p1"; gene_id "MSTRG.3957";
scaf_00009	transdecoder	CDS	17866130	17866227	.	-	2	transcript_id "MSTRG.3957.1.p1"; gene_id "MSTRG.3957";
scaf_00009	transdecoder	CDS	17867013	17867083	.	-	1	transcript_id "MSTRG.3957.1.p1"; gene_id "MSTRG.3957";
scaf_00009	transdecoder	CDS	17869197	17869276	.	-	0	transcript_id "MSTRG.3957.1.p1"; gene_id "MSTRG.3957";
scaf_00009	transdecoder	CDS	17871842	17871919	.	-	0	transcript_id "MSTRG.3957.1.p1"; gene_id "MSTRG.3957";
scaf_00009	transdecoder	CDS	17872658	17872726	.	-	0	transcript_id "MSTRG.3957.1.p1"; gene_id "MSTRG.3957";
scaf_00009	transdecoder	CDS	17872840	17873026	.	-	1	transcript_id "MSTRG.3957.1.p1"; gene_id "MSTRG.3957";
scaf_00009	transdecoder	CDS	17873533	17873621	.	-	0	transcript_id "MSTRG.3957.1.p1"; gene_id "MSTRG.3957";
scaf_00009	transdecoder	CDS	17875019	17875085	.	-	1	transcript_id "MSTRG.3957.1.p1"; gene_id "MSTRG.3957";
scaf_00009	transdecoder	CDS	17875714	17875748	.	-	0	transcript_id "MSTRG.3957.1.p1"; gene_id "MSTRG.3957";
scaf_00009	transdecoder	CDS	17882014	17882137	.	-	1	transcript_id "MSTRG.3957.1.p1"; gene_id "MSTRG.3957";
scaf_00009	transdecoder	CDS	17883257	17883270	.	-	0	transcript_id "MSTRG.3957.1.p1"; gene_id "MSTRG.3957";
scaf_00009	transdecoder	exon	17863993	17865003	.	-	.	transcript_id "PMZ_0018104-RA.p1"; gene_id "MSTRG.3957";
scaf_00009	transdecoder	exon	17865504	17865566	.	-	.	transcript_id "PMZ_0018104-RA.p1"; gene_id "MSTRG.3957";
scaf_00009	transdecoder	exon	17866130	17866227	.	-	.	transcript_id "PMZ_0018104-RA.p1"; gene_id "MSTRG.3957";
scaf_00009	transdecoder	exon	17871793	17871919	.	-	.	transcript_id "PMZ_0018104-RA.p1"; gene_id "MSTRG.3957";
scaf_00009	transdecoder	exon	17872840	17872980	.	-	.	transcript_id "PMZ_0018104-RA.p1"; gene_id "MSTRG.3957";
scaf_00009	transdecoder	exon	17875019	17875085	.	-	.	transcript_id "PMZ_0018104-RA.p1"; gene_id "MSTRG.3957";
scaf_00009	transdecoder	exon	17879462	17879481	.	-	.	transcript_id "PMZ_0018104-RA.p1"; gene_id "MSTRG.3957";
scaf_00009	transdecoder	CDS	17864932	17865003	.	-	0	transcript_id "PMZ_0018104-RA.p1"; gene_id "MSTRG.3957";
scaf_00009	transdecoder	CDS	17865504	17865566	.	-	0	transcript_id "PMZ_0018104-RA.p1"; gene_id "MSTRG.3957";
scaf_00009	transdecoder	CDS	17866130	17866227	.	-	2	transcript_id "PMZ_0018104-RA.p1"; gene_id "MSTRG.3957";
scaf_00009	transdecoder	CDS	17871793	17871919	.	-	0	transcript_id "PMZ_0018104-RA.p1"; gene_id "MSTRG.3957";
scaf_00009	transdecoder	CDS	17872840	17872980	.	-	0	transcript_id "PMZ_0018104-RA.p1"; gene_id "MSTRG.3957";
scaf_00009	transdecoder	CDS	17875019	17875085	.	-	1	transcript_id "PMZ_0018104-RA.p1"; gene_id "MSTRG.3957";
scaf_00009	transdecoder	CDS	17879462	17879481	.	-	0	transcript_id "PMZ_0018104-RA.p1"; gene_id "MSTRG.3957";
scaf_00010	transdecoder	exon	5789	5835	.	+	.	transcript_id "MSTRG.3958.1.p2"; gene_id "MSTRG.3958";
scaf_00010	transdecoder	exon	18582	18854	.	+	.	transcript_id "MSTRG.3958.1.p2"; gene_id "MSTRG.3958";
scaf_00010	transdecoder	exon	18922	19058	.	+	.	transcript_id "MSTRG.3958.1.p2"; gene_id "MSTRG.3958";
scaf_00010	transdecoder	CDS	5791	5835	.	+	0	transcript_id "MSTRG.3958.1.p2"; gene_id "MSTRG.3958";
scaf_00010	transdecoder	CDS	18582	18854	.	+	0	transcript_id "MSTRG.3958.1.p2"; gene_id "MSTRG.3958";
scaf_00010	transdecoder	CDS	18922	19056	.	+	0	transcript_id "MSTRG.3958.1.p2"; gene_id "MSTRG.3958";
scaf_00010	transdecoder	exon	18535	18743	.	+	.	transcript_id "MSTRG.3958.3.p3"; gene_id "MSTRG.3958";
scaf_00010	transdecoder	exon	18818	19040	.	+	.	transcript_id "MSTRG.3958.3.p3"; gene_id "MSTRG.3958";
scaf_00010	transdecoder	CDS	18537	18743	.	+	0	transcript_id "MSTRG.3958.3.p3"; gene_id "MSTRG.3958";
scaf_00010	transdecoder	CDS	18818	19039	.	+	0	transcript_id "MSTRG.3958.3.p3"; gene_id "MSTRG.3958";
scaf_00010	transdecoder	exon	544946	545067	.	-	.	transcript_id "MSTRG.3961.2.p1"; gene_id "MSTRG.3961";
scaf_00010	transdecoder	exon	546408	546519	.	-	.	transcript_id "MSTRG.3961.2.p1"; gene_id "MSTRG.3961";
scaf_00010	transdecoder	exon	550286	550412	.	-	.	transcript_id "MSTRG.3961.2.p1"; gene_id "MSTRG.3961";
scaf_00010	transdecoder	CDS	544948	545067	.	-	0	transcript_id "MSTRG.3961.2.p1"; gene_id "MSTRG.3961";
scaf_00010	transdecoder	CDS	546408	546519	.	-	1	transcript_id "MSTRG.3961.2.p1"; gene_id "MSTRG.3961";
scaf_00010	transdecoder	CDS	550286	550410	.	-	0	transcript_id "MSTRG.3961.2.p1"; gene_id "MSTRG.3961";
scaf_00010	transdecoder	exon	597592	597616	.	+	.	transcript_id "PMZ_0048122-RA.p1"; gene_id "MSTRG.3964";
scaf_00010	transdecoder	exon	600417	600547	.	+	.	transcript_id "PMZ_0048122-RA.p1"; gene_id "MSTRG.3964";
scaf_00010	transdecoder	exon	601929	601986	.	+	.	transcript_id "PMZ_0048122-RA.p1"; gene_id "MSTRG.3964";
scaf_00010	transdecoder	exon	604299	604395	.	+	.	transcript_id "PMZ_0048122-RA.p1"; gene_id "MSTRG.3964";
scaf_00010	transdecoder	exon	605011	605182	.	+	.	transcript_id "PMZ_0048122-RA.p1"; gene_id "MSTRG.3964";
scaf_00010	transdecoder	CDS	597592	597616	.	+	0	transcript_id "PMZ_0048122-RA.p1"; gene_id "MSTRG.3964";
scaf_00010	transdecoder	CDS	600417	600547	.	+	2	transcript_id "PMZ_0048122-RA.p1"; gene_id "MSTRG.3964";
scaf_00010	transdecoder	CDS	601929	601986	.	+	0	transcript_id "PMZ_0048122-RA.p1"; gene_id "MSTRG.3964";
scaf_00010	transdecoder	CDS	604299	604395	.	+	2	transcript_id "PMZ_0048122-RA.p1"; gene_id "MSTRG.3964";
scaf_00010	transdecoder	CDS	605011	605182	.	+	1	transcript_id "PMZ_0048122-RA.p1"; gene_id "MSTRG.3964";
scaf_00010	transdecoder	exon	614883	615029	.	+	.	transcript_id "MSTRG.3965.1.p3"; gene_id "MSTRG.3965";
scaf_00010	transdecoder	exon	615205	615232	.	+	.	transcript_id "MSTRG.3965.1.p3"; gene_id "MSTRG.3965";
scaf_00010	transdecoder	exon	618865	622500	.	+	.	transcript_id "MSTRG.3965.1.p3"; gene_id "MSTRG.3965";
scaf_00010	transdecoder	CDS	615021	615029	.	+	0	transcript_id "MSTRG.3965.1.p3"; gene_id "MSTRG.3965";
scaf_00010	transdecoder	CDS	615205	615232	.	+	0	transcript_id "MSTRG.3965.1.p3"; gene_id "MSTRG.3965";
scaf_00010	transdecoder	CDS	618865	619337	.	+	2	transcript_id "MSTRG.3965.1.p3"; gene_id "MSTRG.3965";
scaf_00010	transdecoder	exon	623876	623880	.	-	.	transcript_id "PMZ_0042098-RA.p1"; gene_id "MSTRG.3966";
scaf_00010	transdecoder	exon	626927	627027	.	-	.	transcript_id "PMZ_0042098-RA.p1"; gene_id "MSTRG.3966";
scaf_00010	transdecoder	exon	634871	635051	.	-	.	transcript_id "PMZ_0042098-RA.p1"; gene_id "MSTRG.3966";
scaf_00010	transdecoder	exon	637178	637346	.	-	.	transcript_id "PMZ_0042098-RA.p1"; gene_id "MSTRG.3966";
scaf_00010	transdecoder	exon	640166	640269	.	-	.	transcript_id "PMZ_0042098-RA.p1"; gene_id "MSTRG.3966";
scaf_00010	transdecoder	exon	641067	641124	.	-	.	transcript_id "PMZ_0042098-RA.p1"; gene_id "MSTRG.3966";
scaf_00010	transdecoder	CDS	623876	623880	.	-	2	transcript_id "PMZ_0042098-RA.p1"; gene_id "MSTRG.3966";
scaf_00010	transdecoder	CDS	626927	627027	.	-	1	transcript_id "PMZ_0042098-RA.p1"; gene_id "MSTRG.3966";
scaf_00010	transdecoder	CDS	634871	635051	.	-	2	transcript_id "PMZ_0042098-RA.p1"; gene_id "MSTRG.3966";
scaf_00010	transdecoder	CDS	637178	637346	.	-	0	transcript_id "PMZ_0042098-RA.p1"; gene_id "MSTRG.3966";
scaf_00010	transdecoder	CDS	640166	640269	.	-	2	transcript_id "PMZ_0042098-RA.p1"; gene_id "MSTRG.3966";
scaf_00010	transdecoder	CDS	641067	641124	.	-	0	transcript_id "PMZ_0042098-RA.p1"; gene_id "MSTRG.3966";
scaf_00010	transdecoder	exon	652123	653972	.	-	.	transcript_id "MSTRG.3967.1.p2"; gene_id "MSTRG.3967";
scaf_00010	transdecoder	exon	654558	654660	.	-	.	transcript_id "MSTRG.3967.1.p2"; gene_id "MSTRG.3967";
scaf_00010	transdecoder	exon	656932	657037	.	-	.	transcript_id "MSTRG.3967.1.p2"; gene_id "MSTRG.3967";
scaf_00010	transdecoder	exon	657807	657854	.	-	.	transcript_id "MSTRG.3967.1.p2"; gene_id "MSTRG.3967";
scaf_00010	transdecoder	exon	661601	661678	.	-	.	transcript_id "MSTRG.3967.1.p2"; gene_id "MSTRG.3967";
scaf_00010	transdecoder	exon	667517	667588	.	-	.	transcript_id "MSTRG.3967.1.p2"; gene_id "MSTRG.3967";
scaf_00010	transdecoder	exon	668832	668909	.	-	.	transcript_id "MSTRG.3967.1.p2"; gene_id "MSTRG.3967";
scaf_00010	transdecoder	exon	669961	670112	.	-	.	transcript_id "MSTRG.3967.1.p2"; gene_id "MSTRG.3967";
scaf_00010	transdecoder	exon	670360	670446	.	-	.	transcript_id "MSTRG.3967.1.p2"; gene_id "MSTRG.3967";
scaf_00010	transdecoder	exon	671878	671934	.	-	.	transcript_id "MSTRG.3967.1.p2"; gene_id "MSTRG.3967";
scaf_00010	transdecoder	exon	676122	676259	.	-	.	transcript_id "MSTRG.3967.1.p2"; gene_id "MSTRG.3967";
scaf_00010	transdecoder	exon	677735	677853	.	-	.	transcript_id "MSTRG.3967.1.p2"; gene_id "MSTRG.3967";
scaf_00010	transdecoder	exon	684859	684974	.	-	.	transcript_id "MSTRG.3967.1.p2"; gene_id "MSTRG.3967";
scaf_00010	transdecoder	CDS	654623	654660	.	-	2	transcript_id "MSTRG.3967.1.p2"; gene_id "MSTRG.3967";
scaf_00010	transdecoder	CDS	656932	657037	.	-	0	transcript_id "MSTRG.3967.1.p2"; gene_id "MSTRG.3967";
scaf_00010	transdecoder	CDS	657807	657854	.	-	0	transcript_id "MSTRG.3967.1.p2"; gene_id "MSTRG.3967";
scaf_00010	transdecoder	CDS	661601	661678	.	-	0	transcript_id "MSTRG.3967.1.p2"; gene_id "MSTRG.3967";
scaf_00010	transdecoder	CDS	667517	667588	.	-	0	transcript_id "MSTRG.3967.1.p2"; gene_id "MSTRG.3967";
scaf_00010	transdecoder	CDS	668832	668909	.	-	0	transcript_id "MSTRG.3967.1.p2"; gene_id "MSTRG.3967";
scaf_00010	transdecoder	CDS	669961	670112	.	-	2	transcript_id "MSTRG.3967.1.p2"; gene_id "MSTRG.3967";
scaf_00010	transdecoder	CDS	670360	670387	.	-	0	transcript_id "MSTRG.3967.1.p2"; gene_id "MSTRG.3967";
scaf_00010	transdecoder	exon	652131	653972	.	-	.	transcript_id "MSTRG.3967.4.p2"; gene_id "MSTRG.3967";
scaf_00010	transdecoder	exon	654558	654660	.	-	.	transcript_id "MSTRG.3967.4.p2"; gene_id "MSTRG.3967";
scaf_00010	transdecoder	exon	656932	657037	.	-	.	transcript_id "MSTRG.3967.4.p2"; gene_id "MSTRG.3967";
scaf_00010	transdecoder	exon	657807	657854	.	-	.	transcript_id "MSTRG.3967.4.p2"; gene_id "MSTRG.3967";
scaf_00010	transdecoder	exon	661601	661678	.	-	.	transcript_id "MSTRG.3967.4.p2"; gene_id "MSTRG.3967";
scaf_00010	transdecoder	exon	667517	667591	.	-	.	transcript_id "MSTRG.3967.4.p2"; gene_id "MSTRG.3967";
scaf_00010	transdecoder	exon	669961	670112	.	-	.	transcript_id "MSTRG.3967.4.p2"; gene_id "MSTRG.3967";
scaf_00010	transdecoder	exon	670360	670446	.	-	.	transcript_id "MSTRG.3967.4.p2"; gene_id "MSTRG.3967";
scaf_00010	transdecoder	exon	671878	671934	.	-	.	transcript_id "MSTRG.3967.4.p2"; gene_id "MSTRG.3967";
scaf_00010	transdecoder	exon	676122	676259	.	-	.	transcript_id "MSTRG.3967.4.p2"; gene_id "MSTRG.3967";
scaf_00010	transdecoder	exon	677735	677853	.	-	.	transcript_id "MSTRG.3967.4.p2"; gene_id "MSTRG.3967";
scaf_00010	transdecoder	exon	684859	684975	.	-	.	transcript_id "MSTRG.3967.4.p2"; gene_id "MSTRG.3967";
scaf_00010	transdecoder	CDS	654623	654660	.	-	2	transcript_id "MSTRG.3967.4.p2"; gene_id "MSTRG.3967";
scaf_00010	transdecoder	CDS	656932	657037	.	-	0	transcript_id "MSTRG.3967.4.p2"; gene_id "MSTRG.3967";
scaf_00010	transdecoder	CDS	657807	657854	.	-	0	transcript_id "MSTRG.3967.4.p2"; gene_id "MSTRG.3967";
scaf_00010	transdecoder	CDS	661601	661678	.	-	0	transcript_id "MSTRG.3967.4.p2"; gene_id "MSTRG.3967";
scaf_00010	transdecoder	CDS	667517	667591	.	-	0	transcript_id "MSTRG.3967.4.p2"; gene_id "MSTRG.3967";
scaf_00010	transdecoder	CDS	669961	670112	.	-	2	transcript_id "MSTRG.3967.4.p2"; gene_id "MSTRG.3967";
scaf_00010	transdecoder	CDS	670360	670387	.	-	0	transcript_id "MSTRG.3967.4.p2"; gene_id "MSTRG.3967";
scaf_00010	transdecoder	exon	652131	653972	.	-	.	transcript_id "MSTRG.3967.3.p2"; gene_id "MSTRG.3967";
scaf_00010	transdecoder	exon	654558	654660	.	-	.	transcript_id "MSTRG.3967.3.p2"; gene_id "MSTRG.3967";
scaf_00010	transdecoder	exon	656932	657037	.	-	.	transcript_id "MSTRG.3967.3.p2"; gene_id "MSTRG.3967";
scaf_00010	transdecoder	exon	657807	657854	.	-	.	transcript_id "MSTRG.3967.3.p2"; gene_id "MSTRG.3967";
scaf_00010	transdecoder	exon	661601	661678	.	-	.	transcript_id "MSTRG.3967.3.p2"; gene_id "MSTRG.3967";
scaf_00010	transdecoder	exon	667517	667588	.	-	.	transcript_id "MSTRG.3967.3.p2"; gene_id "MSTRG.3967";
scaf_00010	transdecoder	exon	669961	670112	.	-	.	transcript_id "MSTRG.3967.3.p2"; gene_id "MSTRG.3967";
scaf_00010	transdecoder	exon	670360	670446	.	-	.	transcript_id "MSTRG.3967.3.p2"; gene_id "MSTRG.3967";
scaf_00010	transdecoder	exon	671878	671934	.	-	.	transcript_id "MSTRG.3967.3.p2"; gene_id "MSTRG.3967";
scaf_00010	transdecoder	exon	676122	676259	.	-	.	transcript_id "MSTRG.3967.3.p2"; gene_id "MSTRG.3967";
scaf_00010	transdecoder	exon	677735	677853	.	-	.	transcript_id "MSTRG.3967.3.p2"; gene_id "MSTRG.3967";
scaf_00010	transdecoder	exon	684859	684979	.	-	.	transcript_id "MSTRG.3967.3.p2"; gene_id "MSTRG.3967";
scaf_00010	transdecoder	CDS	654623	654660	.	-	2	transcript_id "MSTRG.3967.3.p2"; gene_id "MSTRG.3967";
scaf_00010	transdecoder	CDS	656932	657037	.	-	0	transcript_id "MSTRG.3967.3.p2"; gene_id "MSTRG.3967";
scaf_00010	transdecoder	CDS	657807	657854	.	-	0	transcript_id "MSTRG.3967.3.p2"; gene_id "MSTRG.3967";
scaf_00010	transdecoder	CDS	661601	661678	.	-	0	transcript_id "MSTRG.3967.3.p2"; gene_id "MSTRG.3967";
scaf_00010	transdecoder	CDS	667517	667588	.	-	0	transcript_id "MSTRG.3967.3.p2"; gene_id "MSTRG.3967";
scaf_00010	transdecoder	CDS	669961	670112	.	-	2	transcript_id "MSTRG.3967.3.p2"; gene_id "MSTRG.3967";
scaf_00010	transdecoder	CDS	670360	670387	.	-	0	transcript_id "MSTRG.3967.3.p2"; gene_id "MSTRG.3967";
scaf_00010	transdecoder	exon	652131	653972	.	-	.	transcript_id "MSTRG.3967.2.p2"; gene_id "MSTRG.3967";
scaf_00010	transdecoder	exon	654558	654660	.	-	.	transcript_id "MSTRG.3967.2.p2"; gene_id "MSTRG.3967";
scaf_00010	transdecoder	exon	656932	657037	.	-	.	transcript_id "MSTRG.3967.2.p2"; gene_id "MSTRG.3967";
scaf_00010	transdecoder	exon	657807	657854	.	-	.	transcript_id "MSTRG.3967.2.p2"; gene_id "MSTRG.3967";
scaf_00010	transdecoder	exon	661601	661678	.	-	.	transcript_id "MSTRG.3967.2.p2"; gene_id "MSTRG.3967";
scaf_00010	transdecoder	exon	667517	667588	.	-	.	transcript_id "MSTRG.3967.2.p2"; gene_id "MSTRG.3967";
scaf_00010	transdecoder	exon	668832	668909	.	-	.	transcript_id "MSTRG.3967.2.p2"; gene_id "MSTRG.3967";
scaf_00010	transdecoder	exon	669961	670112	.	-	.	transcript_id "MSTRG.3967.2.p2"; gene_id "MSTRG.3967";
scaf_00010	transdecoder	exon	670360	670446	.	-	.	transcript_id "MSTRG.3967.2.p2"; gene_id "MSTRG.3967";
scaf_00010	transdecoder	exon	671878	671934	.	-	.	transcript_id "MSTRG.3967.2.p2"; gene_id "MSTRG.3967";
scaf_00010	transdecoder	exon	676122	676259	.	-	.	transcript_id "MSTRG.3967.2.p2"; gene_id "MSTRG.3967";
scaf_00010	transdecoder	exon	677735	677850	.	-	.	transcript_id "MSTRG.3967.2.p2"; gene_id "MSTRG.3967";
scaf_00010	transdecoder	exon	684859	684989	.	-	.	transcript_id "MSTRG.3967.2.p2"; gene_id "MSTRG.3967";
scaf_00010	transdecoder	CDS	654623	654660	.	-	2	transcript_id "MSTRG.3967.2.p2"; gene_id "MSTRG.3967";
scaf_00010	transdecoder	CDS	656932	657037	.	-	0	transcript_id "MSTRG.3967.2.p2"; gene_id "MSTRG.3967";
scaf_00010	transdecoder	CDS	657807	657854	.	-	0	transcript_id "MSTRG.3967.2.p2"; gene_id "MSTRG.3967";
scaf_00010	transdecoder	CDS	661601	661678	.	-	0	transcript_id "MSTRG.3967.2.p2"; gene_id "MSTRG.3967";
scaf_00010	transdecoder	CDS	667517	667588	.	-	0	transcript_id "MSTRG.3967.2.p2"; gene_id "MSTRG.3967";
scaf_00010	transdecoder	CDS	668832	668909	.	-	0	transcript_id "MSTRG.3967.2.p2"; gene_id "MSTRG.3967";
scaf_00010	transdecoder	CDS	669961	670112	.	-	2	transcript_id "MSTRG.3967.2.p2"; gene_id "MSTRG.3967";
scaf_00010	transdecoder	CDS	670360	670387	.	-	0	transcript_id "MSTRG.3967.2.p2"; gene_id "MSTRG.3967";
scaf_00010	transdecoder	exon	652158	653972	.	-	.	transcript_id "MSTRG.3967.5.p2"; gene_id "MSTRG.3967";
scaf_00010	transdecoder	exon	654558	654660	.	-	.	transcript_id "MSTRG.3967.5.p2"; gene_id "MSTRG.3967";
scaf_00010	transdecoder	exon	656932	657037	.	-	.	transcript_id "MSTRG.3967.5.p2"; gene_id "MSTRG.3967";
scaf_00010	transdecoder	exon	657807	657854	.	-	.	transcript_id "MSTRG.3967.5.p2"; gene_id "MSTRG.3967";
scaf_00010	transdecoder	exon	661601	661678	.	-	.	transcript_id "MSTRG.3967.5.p2"; gene_id "MSTRG.3967";
scaf_00010	transdecoder	exon	667517	667588	.	-	.	transcript_id "MSTRG.3967.5.p2"; gene_id "MSTRG.3967";
scaf_00010	transdecoder	exon	669961	670112	.	-	.	transcript_id "MSTRG.3967.5.p2"; gene_id "MSTRG.3967";
scaf_00010	transdecoder	exon	670360	670446	.	-	.	transcript_id "MSTRG.3967.5.p2"; gene_id "MSTRG.3967";
scaf_00010	transdecoder	exon	671878	671934	.	-	.	transcript_id "MSTRG.3967.5.p2"; gene_id "MSTRG.3967";
scaf_00010	transdecoder	exon	676122	676259	.	-	.	transcript_id "MSTRG.3967.5.p2"; gene_id "MSTRG.3967";
scaf_00010	transdecoder	exon	677735	677850	.	-	.	transcript_id "MSTRG.3967.5.p2"; gene_id "MSTRG.3967";
scaf_00010	transdecoder	exon	684859	684989	.	-	.	transcript_id "MSTRG.3967.5.p2"; gene_id "MSTRG.3967";
scaf_00010	transdecoder	CDS	654623	654660	.	-	2	transcript_id "MSTRG.3967.5.p2"; gene_id "MSTRG.3967";
scaf_00010	transdecoder	CDS	656932	657037	.	-	0	transcript_id "MSTRG.3967.5.p2"; gene_id "MSTRG.3967";
scaf_00010	transdecoder	CDS	657807	657854	.	-	0	transcript_id "MSTRG.3967.5.p2"; gene_id "MSTRG.3967";
scaf_00010	transdecoder	CDS	661601	661678	.	-	0	transcript_id "MSTRG.3967.5.p2"; gene_id "MSTRG.3967";
scaf_00010	transdecoder	CDS	667517	667588	.	-	0	transcript_id "MSTRG.3967.5.p2"; gene_id "MSTRG.3967";
scaf_00010	transdecoder	CDS	669961	670112	.	-	2	transcript_id "MSTRG.3967.5.p2"; gene_id "MSTRG.3967";
scaf_00010	transdecoder	CDS	670360	670387	.	-	0	transcript_id "MSTRG.3967.5.p2"; gene_id "MSTRG.3967";
scaf_00010	transdecoder	exon	653017	653972	.	-	.	transcript_id "PMZ_0042099-RA.p3"; gene_id "MSTRG.3967";
scaf_00010	transdecoder	exon	654558	654660	.	-	.	transcript_id "PMZ_0042099-RA.p3"; gene_id "MSTRG.3967";
scaf_00010	transdecoder	exon	656932	657037	.	-	.	transcript_id "PMZ_0042099-RA.p3"; gene_id "MSTRG.3967";
scaf_00010	transdecoder	exon	661601	661678	.	-	.	transcript_id "PMZ_0042099-RA.p3"; gene_id "MSTRG.3967";
scaf_00010	transdecoder	exon	667517	667591	.	-	.	transcript_id "PMZ_0042099-RA.p3"; gene_id "MSTRG.3967";
scaf_00010	transdecoder	exon	676122	676296	.	-	.	transcript_id "PMZ_0042099-RA.p3"; gene_id "MSTRG.3967";
scaf_00010	transdecoder	CDS	653965	653972	.	-	2	transcript_id "PMZ_0042099-RA.p3"; gene_id "MSTRG.3967";
scaf_00010	transdecoder	CDS	654558	654660	.	-	0	transcript_id "PMZ_0042099-RA.p3"; gene_id "MSTRG.3967";
scaf_00010	transdecoder	CDS	656932	657037	.	-	1	transcript_id "PMZ_0042099-RA.p3"; gene_id "MSTRG.3967";
scaf_00010	transdecoder	CDS	661601	661678	.	-	1	transcript_id "PMZ_0042099-RA.p3"; gene_id "MSTRG.3967";
scaf_00010	transdecoder	CDS	667517	667591	.	-	1	transcript_id "PMZ_0042099-RA.p3"; gene_id "MSTRG.3967";
scaf_00010	transdecoder	CDS	676122	676147	.	-	0	transcript_id "PMZ_0042099-RA.p3"; gene_id "MSTRG.3967";
scaf_00010	transdecoder	exon	721272	722059	.	-	.	transcript_id "MSTRG.3969.1.p1"; gene_id "MSTRG.3969";
scaf_00010	transdecoder	exon	722585	722631	.	-	.	transcript_id "MSTRG.3969.1.p1"; gene_id "MSTRG.3969";
scaf_00010	transdecoder	exon	724171	724229	.	-	.	transcript_id "MSTRG.3969.1.p1"; gene_id "MSTRG.3969";
scaf_00010	transdecoder	exon	724658	724685	.	-	.	transcript_id "MSTRG.3969.1.p1"; gene_id "MSTRG.3969";
scaf_00010	transdecoder	exon	725836	726227	.	-	.	transcript_id "MSTRG.3969.1.p1"; gene_id "MSTRG.3969";
scaf_00010	transdecoder	exon	731496	731718	.	-	.	transcript_id "MSTRG.3969.1.p1"; gene_id "MSTRG.3969";
scaf_00010	transdecoder	exon	732863	733141	.	-	.	transcript_id "MSTRG.3969.1.p1"; gene_id "MSTRG.3969";
scaf_00010	transdecoder	exon	734627	734853	.	-	.	transcript_id "MSTRG.3969.1.p1"; gene_id "MSTRG.3969";
scaf_00010	transdecoder	exon	736712	736890	.	-	.	transcript_id "MSTRG.3969.1.p1"; gene_id "MSTRG.3969";
scaf_00010	transdecoder	CDS	721985	722059	.	-	0	transcript_id "MSTRG.3969.1.p1"; gene_id "MSTRG.3969";
scaf_00010	transdecoder	CDS	722585	722631	.	-	2	transcript_id "MSTRG.3969.1.p1"; gene_id "MSTRG.3969";
scaf_00010	transdecoder	CDS	724171	724229	.	-	1	transcript_id "MSTRG.3969.1.p1"; gene_id "MSTRG.3969";
scaf_00010	transdecoder	CDS	724658	724685	.	-	2	transcript_id "MSTRG.3969.1.p1"; gene_id "MSTRG.3969";
scaf_00010	transdecoder	CDS	725836	726227	.	-	1	transcript_id "MSTRG.3969.1.p1"; gene_id "MSTRG.3969";
scaf_00010	transdecoder	CDS	731496	731718	.	-	2	transcript_id "MSTRG.3969.1.p1"; gene_id "MSTRG.3969";
scaf_00010	transdecoder	CDS	732863	733141	.	-	2	transcript_id "MSTRG.3969.1.p1"; gene_id "MSTRG.3969";
scaf_00010	transdecoder	CDS	734627	734853	.	-	1	transcript_id "MSTRG.3969.1.p1"; gene_id "MSTRG.3969";
scaf_00010	transdecoder	CDS	736712	736890	.	-	0	transcript_id "MSTRG.3969.1.p1"; gene_id "MSTRG.3969";
scaf_00010	transdecoder	exon	722564	722631	.	-	.	transcript_id "PMZ_0042100-RA.p1"; gene_id "MSTRG.3969";
scaf_00010	transdecoder	exon	732863	733100	.	-	.	transcript_id "PMZ_0042100-RA.p1"; gene_id "MSTRG.3969";
scaf_00010	transdecoder	exon	734712	734853	.	-	.	transcript_id "PMZ_0042100-RA.p1"; gene_id "MSTRG.3969";
scaf_00010	transdecoder	exon	736712	736889	.	-	.	transcript_id "PMZ_0042100-RA.p1"; gene_id "MSTRG.3969";
scaf_00010	transdecoder	exon	749291	749306	.	-	.	transcript_id "PMZ_0042100-RA.p1"; gene_id "MSTRG.3969";
scaf_00010	transdecoder	CDS	722564	722631	.	-	2	transcript_id "PMZ_0042100-RA.p1"; gene_id "MSTRG.3969";
scaf_00010	transdecoder	CDS	732863	733100	.	-	0	transcript_id "PMZ_0042100-RA.p1"; gene_id "MSTRG.3969";
scaf_00010	transdecoder	CDS	734712	734853	.	-	1	transcript_id "PMZ_0042100-RA.p1"; gene_id "MSTRG.3969";
scaf_00010	transdecoder	CDS	736712	736889	.	-	2	transcript_id "PMZ_0042100-RA.p1"; gene_id "MSTRG.3969";
scaf_00010	transdecoder	CDS	749291	749306	.	-	0	transcript_id "PMZ_0042100-RA.p1"; gene_id "MSTRG.3969";
scaf_00010	transdecoder	exon	761304	761463	.	-	.	transcript_id "PMZ_0042101-RA.p1"; gene_id "MSTRG.3970";
scaf_00010	transdecoder	exon	765676	765756	.	-	.	transcript_id "PMZ_0042101-RA.p1"; gene_id "MSTRG.3970";
scaf_00010	transdecoder	exon	766280	766386	.	-	.	transcript_id "PMZ_0042101-RA.p1"; gene_id "MSTRG.3970";
scaf_00010	transdecoder	exon	767676	767741	.	-	.	transcript_id "PMZ_0042101-RA.p1"; gene_id "MSTRG.3970";
scaf_00010	transdecoder	CDS	761304	761463	.	-	1	transcript_id "PMZ_0042101-RA.p1"; gene_id "MSTRG.3970";
scaf_00010	transdecoder	CDS	765676	765756	.	-	1	transcript_id "PMZ_0042101-RA.p1"; gene_id "MSTRG.3970";
scaf_00010	transdecoder	CDS	766280	766386	.	-	0	transcript_id "PMZ_0042101-RA.p1"; gene_id "MSTRG.3970";
scaf_00010	transdecoder	CDS	767676	767741	.	-	0	transcript_id "PMZ_0042101-RA.p1"; gene_id "MSTRG.3970";
scaf_00010	transdecoder	exon	809414	809578	.	+	.	transcript_id "PMZ_0042102-RA.p1"; gene_id "MSTRG.3975";
scaf_00010	transdecoder	exon	835822	836082	.	+	.	transcript_id "PMZ_0042102-RA.p1"; gene_id "MSTRG.3975";
scaf_00010	transdecoder	exon	837925	838111	.	+	.	transcript_id "PMZ_0042102-RA.p1"; gene_id "MSTRG.3975";
scaf_00010	transdecoder	exon	839033	839171	.	+	.	transcript_id "PMZ_0042102-RA.p1"; gene_id "MSTRG.3975";
scaf_00010	transdecoder	exon	840853	840998	.	+	.	transcript_id "PMZ_0042102-RA.p1"; gene_id "MSTRG.3975";
scaf_00010	transdecoder	exon	843549	843602	.	+	.	transcript_id "PMZ_0042102-RA.p1"; gene_id "MSTRG.3975";
scaf_00010	transdecoder	exon	847363	847565	.	+	.	transcript_id "PMZ_0042102-RA.p1"; gene_id "MSTRG.3975";
scaf_00010	transdecoder	exon	850399	850756	.	+	.	transcript_id "PMZ_0042102-RA.p1"; gene_id "MSTRG.3975";
scaf_00010	transdecoder	exon	851887	852119	.	+	.	transcript_id "PMZ_0042102-RA.p1"; gene_id "MSTRG.3975";
scaf_00010	transdecoder	CDS	835898	836082	.	+	0	transcript_id "PMZ_0042102-RA.p1"; gene_id "MSTRG.3975";
scaf_00010	transdecoder	CDS	837925	838111	.	+	1	transcript_id "PMZ_0042102-RA.p1"; gene_id "MSTRG.3975";
scaf_00010	transdecoder	CDS	839033	839171	.	+	0	transcript_id "PMZ_0042102-RA.p1"; gene_id "MSTRG.3975";
scaf_00010	transdecoder	CDS	840853	840998	.	+	2	transcript_id "PMZ_0042102-RA.p1"; gene_id "MSTRG.3975";
scaf_00010	transdecoder	CDS	843549	843602	.	+	0	transcript_id "PMZ_0042102-RA.p1"; gene_id "MSTRG.3975";
scaf_00010	transdecoder	CDS	847363	847565	.	+	0	transcript_id "PMZ_0042102-RA.p1"; gene_id "MSTRG.3975";
scaf_00010	transdecoder	CDS	850399	850756	.	+	1	transcript_id "PMZ_0042102-RA.p1"; gene_id "MSTRG.3975";
scaf_00010	transdecoder	CDS	851887	852021	.	+	0	transcript_id "PMZ_0042102-RA.p1"; gene_id "MSTRG.3975";
scaf_00010	transdecoder	exon	859670	863337	.	-	.	transcript_id "MSTRG.3976.1.p1"; gene_id "MSTRG.3976";
scaf_00010	transdecoder	exon	863726	863918	.	-	.	transcript_id "MSTRG.3976.1.p1"; gene_id "MSTRG.3976";
scaf_00010	transdecoder	exon	864112	864218	.	-	.	transcript_id "MSTRG.3976.1.p1"; gene_id "MSTRG.3976";
scaf_00010	transdecoder	exon	866661	866803	.	-	.	transcript_id "MSTRG.3976.1.p1"; gene_id "MSTRG.3976";
scaf_00010	transdecoder	exon	868223	868409	.	-	.	transcript_id "MSTRG.3976.1.p1"; gene_id "MSTRG.3976";
scaf_00010	transdecoder	exon	869134	869833	.	-	.	transcript_id "MSTRG.3976.1.p1"; gene_id "MSTRG.3976";
scaf_00010	transdecoder	exon	870852	870888	.	-	.	transcript_id "MSTRG.3976.1.p1"; gene_id "MSTRG.3976";
scaf_00010	transdecoder	exon	871218	871384	.	-	.	transcript_id "MSTRG.3976.1.p1"; gene_id "MSTRG.3976";
scaf_00010	transdecoder	exon	872810	873263	.	-	.	transcript_id "MSTRG.3976.1.p1"; gene_id "MSTRG.3976";
scaf_00010	transdecoder	exon	874173	874567	.	-	.	transcript_id "MSTRG.3976.1.p1"; gene_id "MSTRG.3976";
scaf_00010	transdecoder	CDS	868387	868409	.	-	2	transcript_id "MSTRG.3976.1.p1"; gene_id "MSTRG.3976";
scaf_00010	transdecoder	CDS	869134	869833	.	-	0	transcript_id "MSTRG.3976.1.p1"; gene_id "MSTRG.3976";
scaf_00010	transdecoder	CDS	870852	870888	.	-	1	transcript_id "MSTRG.3976.1.p1"; gene_id "MSTRG.3976";
scaf_00010	transdecoder	CDS	871218	871384	.	-	0	transcript_id "MSTRG.3976.1.p1"; gene_id "MSTRG.3976";
scaf_00010	transdecoder	CDS	872810	872872	.	-	0	transcript_id "MSTRG.3976.1.p1"; gene_id "MSTRG.3976";
scaf_00010	transdecoder	exon	859739	862101	.	-	.	transcript_id "MSTRG.3976.2.p1"; gene_id "MSTRG.3976";
scaf_00010	transdecoder	exon	863250	863337	.	-	.	transcript_id "MSTRG.3976.2.p1"; gene_id "MSTRG.3976";
scaf_00010	transdecoder	exon	863726	863918	.	-	.	transcript_id "MSTRG.3976.2.p1"; gene_id "MSTRG.3976";
scaf_00010	transdecoder	exon	864112	864218	.	-	.	transcript_id "MSTRG.3976.2.p1"; gene_id "MSTRG.3976";
scaf_00010	transdecoder	exon	866661	866803	.	-	.	transcript_id "MSTRG.3976.2.p1"; gene_id "MSTRG.3976";
scaf_00010	transdecoder	exon	868223	868409	.	-	.	transcript_id "MSTRG.3976.2.p1"; gene_id "MSTRG.3976";
scaf_00010	transdecoder	exon	869134	869286	.	-	.	transcript_id "MSTRG.3976.2.p1"; gene_id "MSTRG.3976";
scaf_00010	transdecoder	exon	869684	869833	.	-	.	transcript_id "MSTRG.3976.2.p1"; gene_id "MSTRG.3976";
scaf_00010	transdecoder	exon	870852	870888	.	-	.	transcript_id "MSTRG.3976.2.p1"; gene_id "MSTRG.3976";
scaf_00010	transdecoder	exon	871218	871384	.	-	.	transcript_id "MSTRG.3976.2.p1"; gene_id "MSTRG.3976";
scaf_00010	transdecoder	exon	872810	872856	.	-	.	transcript_id "MSTRG.3976.2.p1"; gene_id "MSTRG.3976";
scaf_00010	transdecoder	CDS	864135	864218	.	-	0	transcript_id "MSTRG.3976.2.p1"; gene_id "MSTRG.3976";
scaf_00010	transdecoder	CDS	866661	866803	.	-	2	transcript_id "MSTRG.3976.2.p1"; gene_id "MSTRG.3976";
scaf_00010	transdecoder	CDS	868223	868409	.	-	0	transcript_id "MSTRG.3976.2.p1"; gene_id "MSTRG.3976";
scaf_00010	transdecoder	CDS	869134	869286	.	-	0	transcript_id "MSTRG.3976.2.p1"; gene_id "MSTRG.3976";
scaf_00010	transdecoder	CDS	869684	869833	.	-	0	transcript_id "MSTRG.3976.2.p1"; gene_id "MSTRG.3976";
scaf_00010	transdecoder	CDS	870852	870888	.	-	1	transcript_id "MSTRG.3976.2.p1"; gene_id "MSTRG.3976";
scaf_00010	transdecoder	CDS	871218	871384	.	-	0	transcript_id "MSTRG.3976.2.p1"; gene_id "MSTRG.3976";
scaf_00010	transdecoder	CDS	872810	872854	.	-	0	transcript_id "MSTRG.3976.2.p1"; gene_id "MSTRG.3976";
scaf_00010	transdecoder	exon	861923	862042	.	-	.	transcript_id "PMZ_0033677-RA.p1"; gene_id "MSTRG.3976";
scaf_00010	transdecoder	exon	863212	863337	.	-	.	transcript_id "PMZ_0033677-RA.p1"; gene_id "MSTRG.3976";
scaf_00010	transdecoder	exon	863695	863898	.	-	.	transcript_id "PMZ_0033677-RA.p1"; gene_id "MSTRG.3976";
scaf_00010	transdecoder	exon	866699	866803	.	-	.	transcript_id "PMZ_0033677-RA.p1"; gene_id "MSTRG.3976";
scaf_00010	transdecoder	exon	868277	868373	.	-	.	transcript_id "PMZ_0033677-RA.p1"; gene_id "MSTRG.3976";
scaf_00010	transdecoder	exon	869171	869286	.	-	.	transcript_id "PMZ_0033677-RA.p1"; gene_id "MSTRG.3976";
scaf_00010	transdecoder	exon	869684	869833	.	-	.	transcript_id "PMZ_0033677-RA.p1"; gene_id "MSTRG.3976";
scaf_00010	transdecoder	exon	870852	870888	.	-	.	transcript_id "PMZ_0033677-RA.p1"; gene_id "MSTRG.3976";
scaf_00010	transdecoder	exon	871218	871309	.	-	.	transcript_id "PMZ_0033677-RA.p1"; gene_id "MSTRG.3976";
scaf_00010	transdecoder	exon	873076	873222	.	-	.	transcript_id "PMZ_0033677-RA.p1"; gene_id "MSTRG.3976";
scaf_00010	transdecoder	exon	874128	874339	.	-	.	transcript_id "PMZ_0033677-RA.p1"; gene_id "MSTRG.3976";
scaf_00010	transdecoder	exon	874463	874478	.	-	.	transcript_id "PMZ_0033677-RA.p1"; gene_id "MSTRG.3976";
scaf_00010	transdecoder	exon	876786	876911	.	-	.	transcript_id "PMZ_0033677-RA.p1"; gene_id "MSTRG.3976";
scaf_00010	transdecoder	CDS	861923	862042	.	-	0	transcript_id "PMZ_0033677-RA.p1"; gene_id "MSTRG.3976";
scaf_00010	transdecoder	CDS	863212	863337	.	-	0	transcript_id "PMZ_0033677-RA.p1"; gene_id "MSTRG.3976";
scaf_00010	transdecoder	CDS	863695	863898	.	-	0	transcript_id "PMZ_0033677-RA.p1"; gene_id "MSTRG.3976";
scaf_00010	transdecoder	CDS	866699	866803	.	-	0	transcript_id "PMZ_0033677-RA.p1"; gene_id "MSTRG.3976";
scaf_00010	transdecoder	CDS	868277	868373	.	-	1	transcript_id "PMZ_0033677-RA.p1"; gene_id "MSTRG.3976";
scaf_00010	transdecoder	CDS	869171	869286	.	-	0	transcript_id "PMZ_0033677-RA.p1"; gene_id "MSTRG.3976";
scaf_00010	transdecoder	CDS	869684	869833	.	-	0	transcript_id "PMZ_0033677-RA.p1"; gene_id "MSTRG.3976";
scaf_00010	transdecoder	CDS	870852	870888	.	-	1	transcript_id "PMZ_0033677-RA.p1"; gene_id "MSTRG.3976";
scaf_00010	transdecoder	CDS	871218	871309	.	-	0	transcript_id "PMZ_0033677-RA.p1"; gene_id "MSTRG.3976";
scaf_00010	transdecoder	CDS	873076	873222	.	-	0	transcript_id "PMZ_0033677-RA.p1"; gene_id "MSTRG.3976";
scaf_00010	transdecoder	CDS	874128	874339	.	-	2	transcript_id "PMZ_0033677-RA.p1"; gene_id "MSTRG.3976";
scaf_00010	transdecoder	CDS	874463	874478	.	-	0	transcript_id "PMZ_0033677-RA.p1"; gene_id "MSTRG.3976";
scaf_00010	transdecoder	CDS	876786	876911	.	-	0	transcript_id "PMZ_0033677-RA.p1"; gene_id "MSTRG.3976";
scaf_00010	transdecoder	exon	898849	899051	.	-	.	transcript_id "PMZ_0034105-RA.p1"; gene_id "MSTRG.3971";
scaf_00010	transdecoder	exon	899532	899806	.	-	.	transcript_id "PMZ_0034105-RA.p1"; gene_id "MSTRG.3971";
scaf_00010	transdecoder	exon	900503	900561	.	-	.	transcript_id "PMZ_0034105-RA.p1"; gene_id "MSTRG.3971";
scaf_00010	transdecoder	CDS	898849	899051	.	-	2	transcript_id "PMZ_0034105-RA.p1"; gene_id "MSTRG.3971";
scaf_00010	transdecoder	CDS	899532	899806	.	-	1	transcript_id "PMZ_0034105-RA.p1"; gene_id "MSTRG.3971";
scaf_00010	transdecoder	CDS	900503	900561	.	-	0	transcript_id "PMZ_0034105-RA.p1"; gene_id "MSTRG.3971";
scaf_00010	transdecoder	exon	901253	902196	.	-	.	transcript_id "MSTRG.3972.1.p1"; gene_id "MSTRG.3972";
scaf_00010	transdecoder	exon	902677	902748	.	-	.	transcript_id "MSTRG.3972.1.p1"; gene_id "MSTRG.3972";
scaf_00010	transdecoder	exon	905177	905299	.	-	.	transcript_id "MSTRG.3972.1.p1"; gene_id "MSTRG.3972";
scaf_00010	transdecoder	exon	907489	907713	.	-	.	transcript_id "MSTRG.3972.1.p1"; gene_id "MSTRG.3972";
scaf_00010	transdecoder	CDS	901254	902196	.	-	1	transcript_id "MSTRG.3972.1.p1"; gene_id "MSTRG.3972";
scaf_00010	transdecoder	CDS	902677	902748	.	-	1	transcript_id "MSTRG.3972.1.p1"; gene_id "MSTRG.3972";
scaf_00010	transdecoder	CDS	905177	905187	.	-	0	transcript_id "MSTRG.3972.1.p1"; gene_id "MSTRG.3972";
scaf_00010	transdecoder	exon	914278	915804	.	-	.	transcript_id "MSTRG.3977.1.p1"; gene_id "MSTRG.3977";
scaf_00010	transdecoder	exon	916264	916454	.	-	.	transcript_id "MSTRG.3977.1.p1"; gene_id "MSTRG.3977";
scaf_00010	transdecoder	exon	917069	917372	.	-	.	transcript_id "MSTRG.3977.1.p1"; gene_id "MSTRG.3977";
scaf_00010	transdecoder	exon	918769	919064	.	-	.	transcript_id "MSTRG.3977.1.p1"; gene_id "MSTRG.3977";
scaf_00010	transdecoder	exon	919271	919501	.	-	.	transcript_id "MSTRG.3977.1.p1"; gene_id "MSTRG.3977";
scaf_00010	transdecoder	exon	920023	920123	.	-	.	transcript_id "MSTRG.3977.1.p1"; gene_id "MSTRG.3977";
scaf_00010	transdecoder	exon	920690	920758	.	-	.	transcript_id "MSTRG.3977.1.p1"; gene_id "MSTRG.3977";
scaf_00010	transdecoder	exon	921393	921521	.	-	.	transcript_id "MSTRG.3977.1.p1"; gene_id "MSTRG.3977";
scaf_00010	transdecoder	exon	923280	923378	.	-	.	transcript_id "MSTRG.3977.1.p1"; gene_id "MSTRG.3977";
scaf_00010	transdecoder	exon	923503	923655	.	-	.	transcript_id "MSTRG.3977.1.p1"; gene_id "MSTRG.3977";
scaf_00010	transdecoder	exon	924134	925259	.	-	.	transcript_id "MSTRG.3977.1.p1"; gene_id "MSTRG.3977";
scaf_00010	transdecoder	exon	928896	929544	.	-	.	transcript_id "MSTRG.3977.1.p1"; gene_id "MSTRG.3977";
scaf_00010	transdecoder	CDS	915680	915804	.	-	2	transcript_id "MSTRG.3977.1.p1"; gene_id "MSTRG.3977";
scaf_00010	transdecoder	CDS	916264	916454	.	-	1	transcript_id "MSTRG.3977.1.p1"; gene_id "MSTRG.3977";
scaf_00010	transdecoder	CDS	917069	917372	.	-	2	transcript_id "MSTRG.3977.1.p1"; gene_id "MSTRG.3977";
scaf_00010	transdecoder	CDS	918769	919064	.	-	1	transcript_id "MSTRG.3977.1.p1"; gene_id "MSTRG.3977";
scaf_00010	transdecoder	CDS	919271	919501	.	-	1	transcript_id "MSTRG.3977.1.p1"; gene_id "MSTRG.3977";
scaf_00010	transdecoder	CDS	920023	920123	.	-	0	transcript_id "MSTRG.3977.1.p1"; gene_id "MSTRG.3977";
scaf_00010	transdecoder	CDS	920690	920758	.	-	0	transcript_id "MSTRG.3977.1.p1"; gene_id "MSTRG.3977";
scaf_00010	transdecoder	CDS	921393	921521	.	-	0	transcript_id "MSTRG.3977.1.p1"; gene_id "MSTRG.3977";
scaf_00010	transdecoder	CDS	923280	923378	.	-	0	transcript_id "MSTRG.3977.1.p1"; gene_id "MSTRG.3977";
scaf_00010	transdecoder	CDS	923503	923655	.	-	0	transcript_id "MSTRG.3977.1.p1"; gene_id "MSTRG.3977";
scaf_00010	transdecoder	CDS	924134	924241	.	-	0	transcript_id "MSTRG.3977.1.p1"; gene_id "MSTRG.3977";
scaf_00010	transdecoder	exon	914999	915804	.	-	.	transcript_id "PMZ_0034106-RA.p1"; gene_id "MSTRG.3977";
scaf_00010	transdecoder	exon	916264	916377	.	-	.	transcript_id "PMZ_0034106-RA.p1"; gene_id "MSTRG.3977";
scaf_00010	transdecoder	exon	917229	917372	.	-	.	transcript_id "PMZ_0034106-RA.p1"; gene_id "MSTRG.3977";
scaf_00010	transdecoder	exon	918835	919064	.	-	.	transcript_id "PMZ_0034106-RA.p1"; gene_id "MSTRG.3977";
scaf_00010	transdecoder	exon	920023	920123	.	-	.	transcript_id "PMZ_0034106-RA.p1"; gene_id "MSTRG.3977";
scaf_00010	transdecoder	exon	921393	921521	.	-	.	transcript_id "PMZ_0034106-RA.p1"; gene_id "MSTRG.3977";
scaf_00010	transdecoder	exon	923280	923378	.	-	.	transcript_id "PMZ_0034106-RA.p1"; gene_id "MSTRG.3977";
scaf_00010	transdecoder	exon	923503	923655	.	-	.	transcript_id "PMZ_0034106-RA.p1"; gene_id "MSTRG.3977";
scaf_00010	transdecoder	exon	929686	929856	.	-	.	transcript_id "PMZ_0034106-RA.p1"; gene_id "MSTRG.3977";
scaf_00010	transdecoder	CDS	915680	915804	.	-	2	transcript_id "PMZ_0034106-RA.p1"; gene_id "MSTRG.3977";
scaf_00010	transdecoder	CDS	916264	916377	.	-	2	transcript_id "PMZ_0034106-RA.p1"; gene_id "MSTRG.3977";
scaf_00010	transdecoder	CDS	917229	917372	.	-	2	transcript_id "PMZ_0034106-RA.p1"; gene_id "MSTRG.3977";
scaf_00010	transdecoder	CDS	918835	919064	.	-	1	transcript_id "PMZ_0034106-RA.p1"; gene_id "MSTRG.3977";
scaf_00010	transdecoder	CDS	920023	920123	.	-	0	transcript_id "PMZ_0034106-RA.p1"; gene_id "MSTRG.3977";
scaf_00010	transdecoder	CDS	921393	921521	.	-	0	transcript_id "PMZ_0034106-RA.p1"; gene_id "MSTRG.3977";
scaf_00010	transdecoder	CDS	923280	923378	.	-	0	transcript_id "PMZ_0034106-RA.p1"; gene_id "MSTRG.3977";
scaf_00010	transdecoder	CDS	923503	923655	.	-	0	transcript_id "PMZ_0034106-RA.p1"; gene_id "MSTRG.3977";
scaf_00010	transdecoder	CDS	929686	929856	.	-	0	transcript_id "PMZ_0034106-RA.p1"; gene_id "MSTRG.3977";
scaf_00010	transdecoder	exon	933399	933523	.	+	.	transcript_id "PMZ_0036414-RA.p1"; gene_id "MSTRG.3979";
scaf_00010	transdecoder	exon	934871	935032	.	+	.	transcript_id "PMZ_0036414-RA.p1"; gene_id "MSTRG.3979";
scaf_00010	transdecoder	exon	938109	938208	.	+	.	transcript_id "PMZ_0036414-RA.p1"; gene_id "MSTRG.3979";
scaf_00010	transdecoder	exon	938683	938779	.	+	.	transcript_id "PMZ_0036414-RA.p1"; gene_id "MSTRG.3979";
scaf_00010	transdecoder	exon	956441	956551	.	+	.	transcript_id "PMZ_0036414-RA.p1"; gene_id "MSTRG.3979";
scaf_00010	transdecoder	exon	956619	957207	.	+	.	transcript_id "PMZ_0036414-RA.p1"; gene_id "MSTRG.3979";
scaf_00010	transdecoder	exon	957320	957509	.	+	.	transcript_id "PMZ_0036414-RA.p1"; gene_id "MSTRG.3979";
scaf_00010	transdecoder	exon	957642	957817	.	+	.	transcript_id "PMZ_0036414-RA.p1"; gene_id "MSTRG.3979";
scaf_00010	transdecoder	exon	960230	960254	.	+	.	transcript_id "PMZ_0036414-RA.p1"; gene_id "MSTRG.3979";
scaf_00010	transdecoder	CDS	933399	933523	.	+	0	transcript_id "PMZ_0036414-RA.p1"; gene_id "MSTRG.3979";
scaf_00010	transdecoder	CDS	934871	935032	.	+	1	transcript_id "PMZ_0036414-RA.p1"; gene_id "MSTRG.3979";
scaf_00010	transdecoder	CDS	938109	938208	.	+	1	transcript_id "PMZ_0036414-RA.p1"; gene_id "MSTRG.3979";
scaf_00010	transdecoder	CDS	938683	938779	.	+	0	transcript_id "PMZ_0036414-RA.p1"; gene_id "MSTRG.3979";
scaf_00010	transdecoder	CDS	956441	956551	.	+	2	transcript_id "PMZ_0036414-RA.p1"; gene_id "MSTRG.3979";
scaf_00010	transdecoder	CDS	956619	957207	.	+	2	transcript_id "PMZ_0036414-RA.p1"; gene_id "MSTRG.3979";
scaf_00010	transdecoder	CDS	957320	957509	.	+	1	transcript_id "PMZ_0036414-RA.p1"; gene_id "MSTRG.3979";
scaf_00010	transdecoder	CDS	957642	957817	.	+	0	transcript_id "PMZ_0036414-RA.p1"; gene_id "MSTRG.3979";
scaf_00010	transdecoder	CDS	960230	960254	.	+	1	transcript_id "PMZ_0036414-RA.p1"; gene_id "MSTRG.3979";
scaf_00010	transdecoder	exon	934943	935032	.	+	.	transcript_id "MSTRG.3979.2.p3"; gene_id "MSTRG.3979";
scaf_00010	transdecoder	exon	937687	937817	.	+	.	transcript_id "MSTRG.3979.2.p3"; gene_id "MSTRG.3979";
scaf_00010	transdecoder	exon	938109	938208	.	+	.	transcript_id "MSTRG.3979.2.p3"; gene_id "MSTRG.3979";
scaf_00010	transdecoder	exon	938683	938779	.	+	.	transcript_id "MSTRG.3979.2.p3"; gene_id "MSTRG.3979";
scaf_00010	transdecoder	exon	940078	940211	.	+	.	transcript_id "MSTRG.3979.2.p3"; gene_id "MSTRG.3979";
scaf_00010	transdecoder	exon	942651	942801	.	+	.	transcript_id "MSTRG.3979.2.p3"; gene_id "MSTRG.3979";
scaf_00010	transdecoder	exon	943898	948390	.	+	.	transcript_id "MSTRG.3979.2.p3"; gene_id "MSTRG.3979";
scaf_00010	transdecoder	exon	948567	949976	.	+	.	transcript_id "MSTRG.3979.2.p3"; gene_id "MSTRG.3979";
scaf_00010	transdecoder	CDS	934943	935032	.	+	0	transcript_id "MSTRG.3979.2.p3"; gene_id "MSTRG.3979";
scaf_00010	transdecoder	CDS	937687	937817	.	+	0	transcript_id "MSTRG.3979.2.p3"; gene_id "MSTRG.3979";
scaf_00010	transdecoder	CDS	938109	938208	.	+	1	transcript_id "MSTRG.3979.2.p3"; gene_id "MSTRG.3979";
scaf_00010	transdecoder	CDS	938683	938779	.	+	0	transcript_id "MSTRG.3979.2.p3"; gene_id "MSTRG.3979";
scaf_00010	transdecoder	CDS	940078	940211	.	+	2	transcript_id "MSTRG.3979.2.p3"; gene_id "MSTRG.3979";
scaf_00010	transdecoder	CDS	942651	942683	.	+	0	transcript_id "MSTRG.3979.2.p3"; gene_id "MSTRG.3979";
scaf_00010	transdecoder	exon	934999	935032	.	+	.	transcript_id "MSTRG.3979.3.p2"; gene_id "MSTRG.3979";
scaf_00010	transdecoder	exon	937687	937817	.	+	.	transcript_id "MSTRG.3979.3.p2"; gene_id "MSTRG.3979";
scaf_00010	transdecoder	exon	938109	938208	.	+	.	transcript_id "MSTRG.3979.3.p2"; gene_id "MSTRG.3979";
scaf_00010	transdecoder	exon	938683	938779	.	+	.	transcript_id "MSTRG.3979.3.p2"; gene_id "MSTRG.3979";
scaf_00010	transdecoder	exon	940078	940211	.	+	.	transcript_id "MSTRG.3979.3.p2"; gene_id "MSTRG.3979";
scaf_00010	transdecoder	exon	943898	944086	.	+	.	transcript_id "MSTRG.3979.3.p2"; gene_id "MSTRG.3979";
scaf_00010	transdecoder	CDS	935000	935032	.	+	0	transcript_id "MSTRG.3979.3.p2"; gene_id "MSTRG.3979";
scaf_00010	transdecoder	CDS	937687	937817	.	+	0	transcript_id "MSTRG.3979.3.p2"; gene_id "MSTRG.3979";
scaf_00010	transdecoder	CDS	938109	938208	.	+	1	transcript_id "MSTRG.3979.3.p2"; gene_id "MSTRG.3979";
scaf_00010	transdecoder	CDS	938683	938779	.	+	0	transcript_id "MSTRG.3979.3.p2"; gene_id "MSTRG.3979";
scaf_00010	transdecoder	CDS	940078	940211	.	+	2	transcript_id "MSTRG.3979.3.p2"; gene_id "MSTRG.3979";
scaf_00010	transdecoder	CDS	943898	944083	.	+	0	transcript_id "MSTRG.3979.3.p2"; gene_id "MSTRG.3979";
scaf_00010	transdecoder	exon	971643	971903	.	+	.	transcript_id "MSTRG.3985.1.p1"; gene_id "MSTRG.3985";
scaf_00010	transdecoder	exon	972556	972662	.	+	.	transcript_id "MSTRG.3985.1.p1"; gene_id "MSTRG.3985";
scaf_00010	transdecoder	exon	973334	973460	.	+	.	transcript_id "MSTRG.3985.1.p1"; gene_id "MSTRG.3985";
scaf_00010	transdecoder	exon	973852	973948	.	+	.	transcript_id "MSTRG.3985.1.p1"; gene_id "MSTRG.3985";
scaf_00010	transdecoder	exon	974518	974770	.	+	.	transcript_id "MSTRG.3985.1.p1"; gene_id "MSTRG.3985";
scaf_00010	transdecoder	exon	975165	975367	.	+	.	transcript_id "MSTRG.3985.1.p1"; gene_id "MSTRG.3985";
scaf_00010	transdecoder	exon	975620	975784	.	+	.	transcript_id "MSTRG.3985.1.p1"; gene_id "MSTRG.3985";
scaf_00010	transdecoder	exon	976059	976579	.	+	.	transcript_id "MSTRG.3985.1.p1"; gene_id "MSTRG.3985";
scaf_00010	transdecoder	exon	976689	976701	.	+	.	transcript_id "MSTRG.3985.1.p1"; gene_id "MSTRG.3985";
scaf_00010	transdecoder	exon	976888	976998	.	+	.	transcript_id "MSTRG.3985.1.p1"; gene_id "MSTRG.3985";
scaf_00010	transdecoder	CDS	971731	971903	.	+	0	transcript_id "MSTRG.3985.1.p1"; gene_id "MSTRG.3985";
scaf_00010	transdecoder	CDS	972556	972662	.	+	1	transcript_id "MSTRG.3985.1.p1"; gene_id "MSTRG.3985";
scaf_00010	transdecoder	CDS	973334	973460	.	+	2	transcript_id "MSTRG.3985.1.p1"; gene_id "MSTRG.3985";
scaf_00010	transdecoder	CDS	973852	973948	.	+	1	transcript_id "MSTRG.3985.1.p1"; gene_id "MSTRG.3985";
scaf_00010	transdecoder	CDS	974518	974770	.	+	0	transcript_id "MSTRG.3985.1.p1"; gene_id "MSTRG.3985";
scaf_00010	transdecoder	CDS	975165	975367	.	+	2	transcript_id "MSTRG.3985.1.p1"; gene_id "MSTRG.3985";
scaf_00010	transdecoder	CDS	975620	975784	.	+	0	transcript_id "MSTRG.3985.1.p1"; gene_id "MSTRG.3985";
scaf_00010	transdecoder	CDS	976059	976579	.	+	0	transcript_id "MSTRG.3985.1.p1"; gene_id "MSTRG.3985";
scaf_00010	transdecoder	CDS	976689	976701	.	+	1	transcript_id "MSTRG.3985.1.p1"; gene_id "MSTRG.3985";
scaf_00010	transdecoder	CDS	976888	976998	.	+	0	transcript_id "MSTRG.3985.1.p1"; gene_id "MSTRG.3985";
scaf_00010	transdecoder	exon	972647	972662	.	+	.	transcript_id "PMZ_0042103-RA.p1"; gene_id "MSTRG.3985";
scaf_00010	transdecoder	exon	973334	973460	.	+	.	transcript_id "PMZ_0042103-RA.p1"; gene_id "MSTRG.3985";
scaf_00010	transdecoder	exon	973852	973948	.	+	.	transcript_id "PMZ_0042103-RA.p1"; gene_id "MSTRG.3985";
scaf_00010	transdecoder	exon	974518	974770	.	+	.	transcript_id "PMZ_0042103-RA.p1"; gene_id "MSTRG.3985";
scaf_00010	transdecoder	exon	975165	975367	.	+	.	transcript_id "PMZ_0042103-RA.p1"; gene_id "MSTRG.3985";
scaf_00010	transdecoder	exon	975620	975784	.	+	.	transcript_id "PMZ_0042103-RA.p1"; gene_id "MSTRG.3985";
scaf_00010	transdecoder	exon	976059	976579	.	+	.	transcript_id "PMZ_0042103-RA.p1"; gene_id "MSTRG.3985";
scaf_00010	transdecoder	exon	976689	976701	.	+	.	transcript_id "PMZ_0042103-RA.p1"; gene_id "MSTRG.3985";
scaf_00010	transdecoder	exon	976888	976998	.	+	.	transcript_id "PMZ_0042103-RA.p1"; gene_id "MSTRG.3985";
scaf_00010	transdecoder	CDS	972647	972662	.	+	0	transcript_id "PMZ_0042103-RA.p1"; gene_id "MSTRG.3985";
scaf_00010	transdecoder	CDS	973334	973460	.	+	2	transcript_id "PMZ_0042103-RA.p1"; gene_id "MSTRG.3985";
scaf_00010	transdecoder	CDS	973852	973948	.	+	1	transcript_id "PMZ_0042103-RA.p1"; gene_id "MSTRG.3985";
scaf_00010	transdecoder	CDS	974518	974770	.	+	0	transcript_id "PMZ_0042103-RA.p1"; gene_id "MSTRG.3985";
scaf_00010	transdecoder	CDS	975165	975367	.	+	2	transcript_id "PMZ_0042103-RA.p1"; gene_id "MSTRG.3985";
scaf_00010	transdecoder	CDS	975620	975784	.	+	0	transcript_id "PMZ_0042103-RA.p1"; gene_id "MSTRG.3985";
scaf_00010	transdecoder	CDS	976059	976579	.	+	0	transcript_id "PMZ_0042103-RA.p1"; gene_id "MSTRG.3985";
scaf_00010	transdecoder	CDS	976689	976701	.	+	1	transcript_id "PMZ_0042103-RA.p1"; gene_id "MSTRG.3985";
scaf_00010	transdecoder	CDS	976888	976998	.	+	0	transcript_id "PMZ_0042103-RA.p1"; gene_id "MSTRG.3985";
scaf_00010	transdecoder	exon	973776	973851	.	+	.	transcript_id "MSTRG.3985.3.p3"; gene_id "MSTRG.3985";
scaf_00010	transdecoder	exon	974518	974770	.	+	.	transcript_id "MSTRG.3985.3.p3"; gene_id "MSTRG.3985";
scaf_00010	transdecoder	exon	975165	975367	.	+	.	transcript_id "MSTRG.3985.3.p3"; gene_id "MSTRG.3985";
scaf_00010	transdecoder	exon	975583	975784	.	+	.	transcript_id "MSTRG.3985.3.p3"; gene_id "MSTRG.3985";
scaf_00010	transdecoder	exon	976059	976579	.	+	.	transcript_id "MSTRG.3985.3.p3"; gene_id "MSTRG.3985";
scaf_00010	transdecoder	exon	976888	977142	.	+	.	transcript_id "MSTRG.3985.3.p3"; gene_id "MSTRG.3985";
scaf_00010	transdecoder	exon	977848	977954	.	+	.	transcript_id "MSTRG.3985.3.p3"; gene_id "MSTRG.3985";
scaf_00010	transdecoder	exon	978425	978551	.	+	.	transcript_id "MSTRG.3985.3.p3"; gene_id "MSTRG.3985";
scaf_00010	transdecoder	exon	978737	978930	.	+	.	transcript_id "MSTRG.3985.3.p3"; gene_id "MSTRG.3985";
scaf_00010	transdecoder	exon	979233	979293	.	+	.	transcript_id "MSTRG.3985.3.p3"; gene_id "MSTRG.3985";
scaf_00010	transdecoder	exon	981401	981665	.	+	.	transcript_id "MSTRG.3985.3.p3"; gene_id "MSTRG.3985";
scaf_00010	transdecoder	exon	981923	981999	.	+	.	transcript_id "MSTRG.3985.3.p3"; gene_id "MSTRG.3985";
scaf_00010	transdecoder	exon	982573	982698	.	+	.	transcript_id "MSTRG.3985.3.p3"; gene_id "MSTRG.3985";
scaf_00010	transdecoder	exon	986634	986833	.	+	.	transcript_id "MSTRG.3985.3.p3"; gene_id "MSTRG.3985";
scaf_00010	transdecoder	exon	988758	988838	.	+	.	transcript_id "MSTRG.3985.3.p3"; gene_id "MSTRG.3985";
scaf_00010	transdecoder	exon	989411	990292	.	+	.	transcript_id "MSTRG.3985.3.p3"; gene_id "MSTRG.3985";
scaf_00010	transdecoder	exon	990499	994741	.	+	.	transcript_id "MSTRG.3985.3.p3"; gene_id "MSTRG.3985";
scaf_00010	transdecoder	exon	994757	995026	.	+	.	transcript_id "MSTRG.3985.3.p3"; gene_id "MSTRG.3985";
scaf_00010	transdecoder	CDS	976396	976579	.	+	0	transcript_id "MSTRG.3985.3.p3"; gene_id "MSTRG.3985";
scaf_00010	transdecoder	CDS	976888	977142	.	+	2	transcript_id "MSTRG.3985.3.p3"; gene_id "MSTRG.3985";
scaf_00010	transdecoder	CDS	977848	977954	.	+	2	transcript_id "MSTRG.3985.3.p3"; gene_id "MSTRG.3985";
scaf_00010	transdecoder	CDS	978425	978551	.	+	0	transcript_id "MSTRG.3985.3.p3"; gene_id "MSTRG.3985";
scaf_00010	transdecoder	CDS	978737	978930	.	+	2	transcript_id "MSTRG.3985.3.p3"; gene_id "MSTRG.3985";
scaf_00010	transdecoder	CDS	979233	979293	.	+	0	transcript_id "MSTRG.3985.3.p3"; gene_id "MSTRG.3985";
scaf_00010	transdecoder	CDS	981401	981528	.	+	2	transcript_id "MSTRG.3985.3.p3"; gene_id "MSTRG.3985";
scaf_00010	transdecoder	exon	973823	973851	.	+	.	transcript_id "MSTRG.3985.4.p1"; gene_id "MSTRG.3985";
scaf_00010	transdecoder	exon	974518	974770	.	+	.	transcript_id "MSTRG.3985.4.p1"; gene_id "MSTRG.3985";
scaf_00010	transdecoder	exon	975165	975367	.	+	.	transcript_id "MSTRG.3985.4.p1"; gene_id "MSTRG.3985";
scaf_00010	transdecoder	exon	975583	975784	.	+	.	transcript_id "MSTRG.3985.4.p1"; gene_id "MSTRG.3985";
scaf_00010	transdecoder	exon	976059	976579	.	+	.	transcript_id "MSTRG.3985.4.p1"; gene_id "MSTRG.3985";
scaf_00010	transdecoder	exon	976888	977142	.	+	.	transcript_id "MSTRG.3985.4.p1"; gene_id "MSTRG.3985";
scaf_00010	transdecoder	exon	977848	977954	.	+	.	transcript_id "MSTRG.3985.4.p1"; gene_id "MSTRG.3985";
scaf_00010	transdecoder	exon	978425	978551	.	+	.	transcript_id "MSTRG.3985.4.p1"; gene_id "MSTRG.3985";
scaf_00010	transdecoder	exon	978737	978930	.	+	.	transcript_id "MSTRG.3985.4.p1"; gene_id "MSTRG.3985";
scaf_00010	transdecoder	exon	979233	979293	.	+	.	transcript_id "MSTRG.3985.4.p1"; gene_id "MSTRG.3985";
scaf_00010	transdecoder	exon	981401	981665	.	+	.	transcript_id "MSTRG.3985.4.p1"; gene_id "MSTRG.3985";
scaf_00010	transdecoder	exon	981923	981999	.	+	.	transcript_id "MSTRG.3985.4.p1"; gene_id "MSTRG.3985";
scaf_00010	transdecoder	exon	982573	982698	.	+	.	transcript_id "MSTRG.3985.4.p1"; gene_id "MSTRG.3985";
scaf_00010	transdecoder	exon	986634	986833	.	+	.	transcript_id "MSTRG.3985.4.p1"; gene_id "MSTRG.3985";
scaf_00010	transdecoder	exon	988758	988838	.	+	.	transcript_id "MSTRG.3985.4.p1"; gene_id "MSTRG.3985";
scaf_00010	transdecoder	exon	989411	989515	.	+	.	transcript_id "MSTRG.3985.4.p1"; gene_id "MSTRG.3985";
scaf_00010	transdecoder	exon	990103	990292	.	+	.	transcript_id "MSTRG.3985.4.p1"; gene_id "MSTRG.3985";
scaf_00010	transdecoder	exon	990499	991193	.	+	.	transcript_id "MSTRG.3985.4.p1"; gene_id "MSTRG.3985";
scaf_00010	transdecoder	CDS	973824	973851	.	+	0	transcript_id "MSTRG.3985.4.p1"; gene_id "MSTRG.3985";
scaf_00010	transdecoder	CDS	974518	974770	.	+	2	transcript_id "MSTRG.3985.4.p1"; gene_id "MSTRG.3985";
scaf_00010	transdecoder	CDS	975165	975367	.	+	1	transcript_id "MSTRG.3985.4.p1"; gene_id "MSTRG.3985";
scaf_00010	transdecoder	CDS	975583	975784	.	+	2	transcript_id "MSTRG.3985.4.p1"; gene_id "MSTRG.3985";
scaf_00010	transdecoder	CDS	976059	976579	.	+	1	transcript_id "MSTRG.3985.4.p1"; gene_id "MSTRG.3985";
scaf_00010	transdecoder	CDS	976888	977142	.	+	2	transcript_id "MSTRG.3985.4.p1"; gene_id "MSTRG.3985";
scaf_00010	transdecoder	CDS	977848	977954	.	+	2	transcript_id "MSTRG.3985.4.p1"; gene_id "MSTRG.3985";
scaf_00010	transdecoder	CDS	978425	978551	.	+	0	transcript_id "MSTRG.3985.4.p1"; gene_id "MSTRG.3985";
scaf_00010	transdecoder	CDS	978737	978930	.	+	2	transcript_id "MSTRG.3985.4.p1"; gene_id "MSTRG.3985";
scaf_00010	transdecoder	CDS	979233	979293	.	+	0	transcript_id "MSTRG.3985.4.p1"; gene_id "MSTRG.3985";
scaf_00010	transdecoder	CDS	981401	981528	.	+	2	transcript_id "MSTRG.3985.4.p1"; gene_id "MSTRG.3985";
scaf_00010	transdecoder	exon	973823	973851	.	+	.	transcript_id "MSTRG.3985.5.p1"; gene_id "MSTRG.3985";
scaf_00010	transdecoder	exon	974518	974770	.	+	.	transcript_id "MSTRG.3985.5.p1"; gene_id "MSTRG.3985";
scaf_00010	transdecoder	exon	975165	975367	.	+	.	transcript_id "MSTRG.3985.5.p1"; gene_id "MSTRG.3985";
scaf_00010	transdecoder	exon	975583	975784	.	+	.	transcript_id "MSTRG.3985.5.p1"; gene_id "MSTRG.3985";
scaf_00010	transdecoder	exon	976059	976579	.	+	.	transcript_id "MSTRG.3985.5.p1"; gene_id "MSTRG.3985";
scaf_00010	transdecoder	exon	976888	976938	.	+	.	transcript_id "MSTRG.3985.5.p1"; gene_id "MSTRG.3985";
scaf_00010	transdecoder	exon	976954	977142	.	+	.	transcript_id "MSTRG.3985.5.p1"; gene_id "MSTRG.3985";
scaf_00010	transdecoder	exon	977848	977954	.	+	.	transcript_id "MSTRG.3985.5.p1"; gene_id "MSTRG.3985";
scaf_00010	transdecoder	exon	978425	978551	.	+	.	transcript_id "MSTRG.3985.5.p1"; gene_id "MSTRG.3985";
scaf_00010	transdecoder	exon	978737	978930	.	+	.	transcript_id "MSTRG.3985.5.p1"; gene_id "MSTRG.3985";
scaf_00010	transdecoder	exon	979233	979293	.	+	.	transcript_id "MSTRG.3985.5.p1"; gene_id "MSTRG.3985";
scaf_00010	transdecoder	exon	981401	981665	.	+	.	transcript_id "MSTRG.3985.5.p1"; gene_id "MSTRG.3985";
scaf_00010	transdecoder	exon	981923	981999	.	+	.	transcript_id "MSTRG.3985.5.p1"; gene_id "MSTRG.3985";
scaf_00010	transdecoder	exon	982573	982698	.	+	.	transcript_id "MSTRG.3985.5.p1"; gene_id "MSTRG.3985";
scaf_00010	transdecoder	exon	986634	986833	.	+	.	transcript_id "MSTRG.3985.5.p1"; gene_id "MSTRG.3985";
scaf_00010	transdecoder	exon	988758	988838	.	+	.	transcript_id "MSTRG.3985.5.p1"; gene_id "MSTRG.3985";
scaf_00010	transdecoder	exon	989411	989515	.	+	.	transcript_id "MSTRG.3985.5.p1"; gene_id "MSTRG.3985";
scaf_00010	transdecoder	exon	990103	990292	.	+	.	transcript_id "MSTRG.3985.5.p1"; gene_id "MSTRG.3985";
scaf_00010	transdecoder	exon	990499	991193	.	+	.	transcript_id "MSTRG.3985.5.p1"; gene_id "MSTRG.3985";
scaf_00010	transdecoder	CDS	973824	973851	.	+	0	transcript_id "MSTRG.3985.5.p1"; gene_id "MSTRG.3985";
scaf_00010	transdecoder	CDS	974518	974770	.	+	2	transcript_id "MSTRG.3985.5.p1"; gene_id "MSTRG.3985";
scaf_00010	transdecoder	CDS	975165	975367	.	+	1	transcript_id "MSTRG.3985.5.p1"; gene_id "MSTRG.3985";
scaf_00010	transdecoder	CDS	975583	975784	.	+	2	transcript_id "MSTRG.3985.5.p1"; gene_id "MSTRG.3985";
scaf_00010	transdecoder	CDS	976059	976579	.	+	1	transcript_id "MSTRG.3985.5.p1"; gene_id "MSTRG.3985";
scaf_00010	transdecoder	CDS	976888	976938	.	+	2	transcript_id "MSTRG.3985.5.p1"; gene_id "MSTRG.3985";
scaf_00010	transdecoder	CDS	976954	977142	.	+	2	transcript_id "MSTRG.3985.5.p1"; gene_id "MSTRG.3985";
scaf_00010	transdecoder	CDS	977848	977954	.	+	2	transcript_id "MSTRG.3985.5.p1"; gene_id "MSTRG.3985";
scaf_00010	transdecoder	CDS	978425	978551	.	+	0	transcript_id "MSTRG.3985.5.p1"; gene_id "MSTRG.3985";
scaf_00010	transdecoder	CDS	978737	978930	.	+	2	transcript_id "MSTRG.3985.5.p1"; gene_id "MSTRG.3985";
scaf_00010	transdecoder	CDS	979233	979293	.	+	0	transcript_id "MSTRG.3985.5.p1"; gene_id "MSTRG.3985";
scaf_00010	transdecoder	CDS	981401	981528	.	+	2	transcript_id "MSTRG.3985.5.p1"; gene_id "MSTRG.3985";
scaf_00010	transdecoder	exon	977046	977142	.	+	.	transcript_id "PMZ_0034796-RA.p1"; gene_id "MSTRG.3985";
scaf_00010	transdecoder	exon	977848	977954	.	+	.	transcript_id "PMZ_0034796-RA.p1"; gene_id "MSTRG.3985";
scaf_00010	transdecoder	exon	978425	978551	.	+	.	transcript_id "PMZ_0034796-RA.p1"; gene_id "MSTRG.3985";
scaf_00010	transdecoder	exon	978737	978930	.	+	.	transcript_id "PMZ_0034796-RA.p1"; gene_id "MSTRG.3985";
scaf_00010	transdecoder	exon	979233	979271	.	+	.	transcript_id "PMZ_0034796-RA.p1"; gene_id "MSTRG.3985";
scaf_00010	transdecoder	exon	980825	981007	.	+	.	transcript_id "PMZ_0034796-RA.p1"; gene_id "MSTRG.3985";
scaf_00010	transdecoder	exon	981401	981860	.	+	.	transcript_id "PMZ_0034796-RA.p1"; gene_id "MSTRG.3985";
scaf_00010	transdecoder	exon	981923	981999	.	+	.	transcript_id "PMZ_0034796-RA.p1"; gene_id "MSTRG.3985";
scaf_00010	transdecoder	exon	986664	986833	.	+	.	transcript_id "PMZ_0034796-RA.p1"; gene_id "MSTRG.3985";
scaf_00010	transdecoder	exon	989411	989434	.	+	.	transcript_id "PMZ_0034796-RA.p1"; gene_id "MSTRG.3985";
scaf_00010	transdecoder	exon	990135	990750	.	+	.	transcript_id "PMZ_0034796-RA.p1"; gene_id "MSTRG.3985";
scaf_00010	transdecoder	CDS	977046	977142	.	+	0	transcript_id "PMZ_0034796-RA.p1"; gene_id "MSTRG.3985";
scaf_00010	transdecoder	CDS	977848	977954	.	+	2	transcript_id "PMZ_0034796-RA.p1"; gene_id "MSTRG.3985";
scaf_00010	transdecoder	CDS	978425	978551	.	+	0	transcript_id "PMZ_0034796-RA.p1"; gene_id "MSTRG.3985";
scaf_00010	transdecoder	CDS	978737	978930	.	+	2	transcript_id "PMZ_0034796-RA.p1"; gene_id "MSTRG.3985";
scaf_00010	transdecoder	CDS	979233	979271	.	+	0	transcript_id "PMZ_0034796-RA.p1"; gene_id "MSTRG.3985";
scaf_00010	transdecoder	CDS	980825	981007	.	+	0	transcript_id "PMZ_0034796-RA.p1"; gene_id "MSTRG.3985";
scaf_00010	transdecoder	CDS	981401	981860	.	+	0	transcript_id "PMZ_0034796-RA.p1"; gene_id "MSTRG.3985";
scaf_00010	transdecoder	CDS	981923	981999	.	+	2	transcript_id "PMZ_0034796-RA.p1"; gene_id "MSTRG.3985";
scaf_00010	transdecoder	CDS	986664	986833	.	+	0	transcript_id "PMZ_0034796-RA.p1"; gene_id "MSTRG.3985";
scaf_00010	transdecoder	CDS	989411	989434	.	+	1	transcript_id "PMZ_0034796-RA.p1"; gene_id "MSTRG.3985";
scaf_00010	transdecoder	CDS	990135	990750	.	+	1	transcript_id "PMZ_0034796-RA.p1"; gene_id "MSTRG.3985";
scaf_00010	transdecoder	exon	1161695	1161713	.	+	.	transcript_id "PMZ_0037452-RA.p1"; gene_id "MSTRG.3981";
scaf_00010	transdecoder	exon	1163676	1163813	.	+	.	transcript_id "PMZ_0037452-RA.p1"; gene_id "MSTRG.3981";
scaf_00010	transdecoder	exon	1165061	1165213	.	+	.	transcript_id "PMZ_0037452-RA.p1"; gene_id "MSTRG.3981";
scaf_00010	transdecoder	exon	1165974	1166040	.	+	.	transcript_id "PMZ_0037452-RA.p1"; gene_id "MSTRG.3981";
scaf_00010	transdecoder	exon	1166414	1166681	.	+	.	transcript_id "PMZ_0037452-RA.p1"; gene_id "MSTRG.3981";
scaf_00010	transdecoder	CDS	1161695	1161713	.	+	0	transcript_id "PMZ_0037452-RA.p1"; gene_id "MSTRG.3981";
scaf_00010	transdecoder	CDS	1163676	1163813	.	+	2	transcript_id "PMZ_0037452-RA.p1"; gene_id "MSTRG.3981";
scaf_00010	transdecoder	CDS	1165061	1165213	.	+	2	transcript_id "PMZ_0037452-RA.p1"; gene_id "MSTRG.3981";
scaf_00010	transdecoder	CDS	1165974	1166040	.	+	2	transcript_id "PMZ_0037452-RA.p1"; gene_id "MSTRG.3981";
scaf_00010	transdecoder	CDS	1166414	1166681	.	+	1	transcript_id "PMZ_0037452-RA.p1"; gene_id "MSTRG.3981";
scaf_00010	transdecoder	exon	1174224	1175215	.	+	.	transcript_id "MSTRG.3983.1.p2"; gene_id "MSTRG.3983";
scaf_00010	transdecoder	exon	1175473	1175821	.	+	.	transcript_id "MSTRG.3983.1.p2"; gene_id "MSTRG.3983";
scaf_00010	transdecoder	CDS	1174225	1174539	.	+	0	transcript_id "MSTRG.3983.1.p2"; gene_id "MSTRG.3983";
scaf_00010	transdecoder	exon	1176807	1177289	.	+	.	transcript_id "MSTRG.3984.1.p1"; gene_id "MSTRG.3984";
scaf_00010	transdecoder	exon	1177686	1178567	.	+	.	transcript_id "MSTRG.3984.1.p1"; gene_id "MSTRG.3984";
scaf_00010	transdecoder	CDS	1176911	1177289	.	+	0	transcript_id "MSTRG.3984.1.p1"; gene_id "MSTRG.3984";
scaf_00010	transdecoder	CDS	1177686	1178284	.	+	2	transcript_id "MSTRG.3984.1.p1"; gene_id "MSTRG.3984";
scaf_00010	transdecoder	exon	1180140	1180553	.	-	.	transcript_id "MSTRG.3996.1.p3"; gene_id "MSTRG.3996";
scaf_00010	transdecoder	exon	1181009	1181102	.	-	.	transcript_id "MSTRG.3996.1.p3"; gene_id "MSTRG.3996";
scaf_00010	transdecoder	exon	1181378	1181471	.	-	.	transcript_id "MSTRG.3996.1.p3"; gene_id "MSTRG.3996";
scaf_00010	transdecoder	exon	1183473	1183577	.	-	.	transcript_id "MSTRG.3996.1.p3"; gene_id "MSTRG.3996";
scaf_00010	transdecoder	exon	1185531	1185590	.	-	.	transcript_id "MSTRG.3996.1.p3"; gene_id "MSTRG.3996";
scaf_00010	transdecoder	exon	1191682	1191809	.	-	.	transcript_id "MSTRG.3996.1.p3"; gene_id "MSTRG.3996";
scaf_00010	transdecoder	exon	1192644	1192752	.	-	.	transcript_id "MSTRG.3996.1.p3"; gene_id "MSTRG.3996";
scaf_00010	transdecoder	exon	1193131	1193189	.	-	.	transcript_id "MSTRG.3996.1.p3"; gene_id "MSTRG.3996";
scaf_00010	transdecoder	exon	1194193	1194340	.	-	.	transcript_id "MSTRG.3996.1.p3"; gene_id "MSTRG.3996";
scaf_00010	transdecoder	exon	1194710	1194842	.	-	.	transcript_id "MSTRG.3996.1.p3"; gene_id "MSTRG.3996";
scaf_00010	transdecoder	exon	1195656	1195795	.	-	.	transcript_id "MSTRG.3996.1.p3"; gene_id "MSTRG.3996";
scaf_00010	transdecoder	exon	1195977	1196101	.	-	.	transcript_id "MSTRG.3996.1.p3"; gene_id "MSTRG.3996";
scaf_00010	transdecoder	exon	1200724	1200780	.	-	.	transcript_id "MSTRG.3996.1.p3"; gene_id "MSTRG.3996";
scaf_00010	transdecoder	exon	1201803	1201868	.	-	.	transcript_id "MSTRG.3996.1.p3"; gene_id "MSTRG.3996";
scaf_00010	transdecoder	exon	1203648	1203719	.	-	.	transcript_id "MSTRG.3996.1.p3"; gene_id "MSTRG.3996";
scaf_00010	transdecoder	exon	1204302	1204454	.	-	.	transcript_id "MSTRG.3996.1.p3"; gene_id "MSTRG.3996";
scaf_00010	transdecoder	exon	1204591	1204673	.	-	.	transcript_id "MSTRG.3996.1.p3"; gene_id "MSTRG.3996";
scaf_00010	transdecoder	exon	1204852	1205032	.	-	.	transcript_id "MSTRG.3996.1.p3"; gene_id "MSTRG.3996";
scaf_00010	transdecoder	exon	1209398	1209470	.	-	.	transcript_id "MSTRG.3996.1.p3"; gene_id "MSTRG.3996";
scaf_00010	transdecoder	exon	1211678	1211735	.	-	.	transcript_id "MSTRG.3996.1.p3"; gene_id "MSTRG.3996";
scaf_00010	transdecoder	exon	1212549	1212803	.	-	.	transcript_id "MSTRG.3996.1.p3"; gene_id "MSTRG.3996";
scaf_00010	transdecoder	exon	1214779	1214946	.	-	.	transcript_id "MSTRG.3996.1.p3"; gene_id "MSTRG.3996";
scaf_00010	transdecoder	exon	1216615	1217558	.	-	.	transcript_id "MSTRG.3996.1.p3"; gene_id "MSTRG.3996";
scaf_00010	transdecoder	CDS	1191749	1191809	.	-	1	transcript_id "MSTRG.3996.1.p3"; gene_id "MSTRG.3996";
scaf_00010	transdecoder	CDS	1192644	1192752	.	-	2	transcript_id "MSTRG.3996.1.p3"; gene_id "MSTRG.3996";
scaf_00010	transdecoder	CDS	1193131	1193189	.	-	1	transcript_id "MSTRG.3996.1.p3"; gene_id "MSTRG.3996";
scaf_00010	transdecoder	CDS	1194193	1194340	.	-	2	transcript_id "MSTRG.3996.1.p3"; gene_id "MSTRG.3996";
scaf_00010	transdecoder	CDS	1194710	1194842	.	-	0	transcript_id "MSTRG.3996.1.p3"; gene_id "MSTRG.3996";
scaf_00010	transdecoder	CDS	1195656	1195763	.	-	0	transcript_id "MSTRG.3996.1.p3"; gene_id "MSTRG.3996";
scaf_00010	transdecoder	exon	1180259	1180553	.	-	.	transcript_id "PMZ_0034432-RA.p1"; gene_id "MSTRG.3996";
scaf_00010	transdecoder	exon	1181009	1181102	.	-	.	transcript_id "PMZ_0034432-RA.p1"; gene_id "MSTRG.3996";
scaf_00010	transdecoder	exon	1181378	1181471	.	-	.	transcript_id "PMZ_0034432-RA.p1"; gene_id "MSTRG.3996";
scaf_00010	transdecoder	exon	1183473	1183577	.	-	.	transcript_id "PMZ_0034432-RA.p1"; gene_id "MSTRG.3996";
scaf_00010	transdecoder	exon	1191682	1191756	.	-	.	transcript_id "PMZ_0034432-RA.p1"; gene_id "MSTRG.3996";
scaf_00010	transdecoder	exon	1193093	1193189	.	-	.	transcript_id "PMZ_0034432-RA.p1"; gene_id "MSTRG.3996";
scaf_00010	transdecoder	exon	1194193	1194340	.	-	.	transcript_id "PMZ_0034432-RA.p1"; gene_id "MSTRG.3996";
scaf_00010	transdecoder	exon	1194707	1194842	.	-	.	transcript_id "PMZ_0034432-RA.p1"; gene_id "MSTRG.3996";
scaf_00010	transdecoder	exon	1195656	1195801	.	-	.	transcript_id "PMZ_0034432-RA.p1"; gene_id "MSTRG.3996";
scaf_00010	transdecoder	CDS	1180466	1180553	.	-	1	transcript_id "PMZ_0034432-RA.p1"; gene_id "MSTRG.3996";
scaf_00010	transdecoder	CDS	1181009	1181102	.	-	2	transcript_id "PMZ_0034432-RA.p1"; gene_id "MSTRG.3996";
scaf_00010	transdecoder	CDS	1181378	1181471	.	-	0	transcript_id "PMZ_0034432-RA.p1"; gene_id "MSTRG.3996";
scaf_00010	transdecoder	CDS	1183473	1183577	.	-	0	transcript_id "PMZ_0034432-RA.p1"; gene_id "MSTRG.3996";
scaf_00010	transdecoder	CDS	1191682	1191756	.	-	0	transcript_id "PMZ_0034432-RA.p1"; gene_id "MSTRG.3996";
scaf_00010	transdecoder	CDS	1193093	1193189	.	-	1	transcript_id "PMZ_0034432-RA.p1"; gene_id "MSTRG.3996";
scaf_00010	transdecoder	CDS	1194193	1194340	.	-	2	transcript_id "PMZ_0034432-RA.p1"; gene_id "MSTRG.3996";
scaf_00010	transdecoder	CDS	1194707	1194842	.	-	0	transcript_id "PMZ_0034432-RA.p1"; gene_id "MSTRG.3996";
scaf_00010	transdecoder	CDS	1195656	1195763	.	-	0	transcript_id "PMZ_0034432-RA.p1"; gene_id "MSTRG.3996";
scaf_00010	transdecoder	exon	1184044	1184296	.	+	.	transcript_id "MSTRG.3997.2.p2"; gene_id "MSTRG.3997";
scaf_00010	transdecoder	exon	1184425	1185480	.	+	.	transcript_id "MSTRG.3997.2.p2"; gene_id "MSTRG.3997";
scaf_00010	transdecoder	CDS	1184045	1184296	.	+	0	transcript_id "MSTRG.3997.2.p2"; gene_id "MSTRG.3997";
scaf_00010	transdecoder	CDS	1184425	1185480	.	+	0	transcript_id "MSTRG.3997.2.p2"; gene_id "MSTRG.3997";
scaf_00010	transdecoder	exon	1184044	1184296	.	+	.	transcript_id "MSTRG.3997.1.p2"; gene_id "MSTRG.3997";
scaf_00010	transdecoder	exon	1185258	1185492	.	+	.	transcript_id "MSTRG.3997.1.p2"; gene_id "MSTRG.3997";
scaf_00010	transdecoder	CDS	1184045	1184296	.	+	0	transcript_id "MSTRG.3997.1.p2"; gene_id "MSTRG.3997";
scaf_00010	transdecoder	CDS	1185258	1185491	.	+	0	transcript_id "MSTRG.3997.1.p2"; gene_id "MSTRG.3997";
scaf_00010	transdecoder	exon	1184047	1184296	.	+	.	transcript_id "MSTRG.3997.6.p2"; gene_id "MSTRG.3997";
scaf_00010	transdecoder	exon	1184907	1185006	.	+	.	transcript_id "MSTRG.3997.6.p2"; gene_id "MSTRG.3997";
scaf_00010	transdecoder	CDS	1184048	1184296	.	+	0	transcript_id "MSTRG.3997.6.p2"; gene_id "MSTRG.3997";
scaf_00010	transdecoder	CDS	1184907	1185005	.	+	0	transcript_id "MSTRG.3997.6.p2"; gene_id "MSTRG.3997";
scaf_00010	transdecoder	exon	1184047	1184296	.	+	.	transcript_id "MSTRG.3997.3.p2"; gene_id "MSTRG.3997";
scaf_00010	transdecoder	exon	1184858	1185479	.	+	.	transcript_id "MSTRG.3997.3.p2"; gene_id "MSTRG.3997";
scaf_00010	transdecoder	CDS	1184048	1184296	.	+	0	transcript_id "MSTRG.3997.3.p2"; gene_id "MSTRG.3997";
scaf_00010	transdecoder	CDS	1184858	1185478	.	+	0	transcript_id "MSTRG.3997.3.p2"; gene_id "MSTRG.3997";
scaf_00010	transdecoder	exon	1184047	1184296	.	+	.	transcript_id "MSTRG.3997.5.p3"; gene_id "MSTRG.3997";
scaf_00010	transdecoder	exon	1184868	1185479	.	+	.	transcript_id "MSTRG.3997.5.p3"; gene_id "MSTRG.3997";
scaf_00010	transdecoder	CDS	1184049	1184296	.	+	0	transcript_id "MSTRG.3997.5.p3"; gene_id "MSTRG.3997";
scaf_00010	transdecoder	CDS	1184868	1185477	.	+	1	transcript_id "MSTRG.3997.5.p3"; gene_id "MSTRG.3997";
scaf_00010	transdecoder	exon	1184047	1184296	.	+	.	transcript_id "MSTRG.3997.4.p2"; gene_id "MSTRG.3997";
scaf_00010	transdecoder	exon	1185268	1185567	.	+	.	transcript_id "MSTRG.3997.4.p2"; gene_id "MSTRG.3997";
scaf_00010	transdecoder	CDS	1184048	1184296	.	+	0	transcript_id "MSTRG.3997.4.p2"; gene_id "MSTRG.3997";
scaf_00010	transdecoder	CDS	1185268	1185564	.	+	0	transcript_id "MSTRG.3997.4.p2"; gene_id "MSTRG.3997";
scaf_00010	transdecoder	exon	1200643	1200715	.	-	.	transcript_id "PMZ_0034433-RA.p1"; gene_id "MSTRG.3996";
scaf_00010	transdecoder	exon	1204377	1204454	.	-	.	transcript_id "PMZ_0034433-RA.p1"; gene_id "MSTRG.3996";
scaf_00010	transdecoder	exon	1204591	1204638	.	-	.	transcript_id "PMZ_0034433-RA.p1"; gene_id "MSTRG.3996";
scaf_00010	transdecoder	exon	1204915	1205032	.	-	.	transcript_id "PMZ_0034433-RA.p1"; gene_id "MSTRG.3996";
scaf_00010	transdecoder	exon	1209398	1209470	.	-	.	transcript_id "PMZ_0034433-RA.p1"; gene_id "MSTRG.3996";
scaf_00010	transdecoder	exon	1211678	1211735	.	-	.	transcript_id "PMZ_0034433-RA.p1"; gene_id "MSTRG.3996";
scaf_00010	transdecoder	exon	1212621	1212754	.	-	.	transcript_id "PMZ_0034433-RA.p1"; gene_id "MSTRG.3996";
scaf_00010	transdecoder	exon	1214814	1214936	.	-	.	transcript_id "PMZ_0034433-RA.p1"; gene_id "MSTRG.3996";
scaf_00010	transdecoder	exon	1216657	1216806	.	-	.	transcript_id "PMZ_0034433-RA.p1"; gene_id "MSTRG.3996";
scaf_00010	transdecoder	CDS	1200643	1200715	.	-	1	transcript_id "PMZ_0034433-RA.p1"; gene_id "MSTRG.3996";
scaf_00010	transdecoder	CDS	1204377	1204454	.	-	1	transcript_id "PMZ_0034433-RA.p1"; gene_id "MSTRG.3996";
scaf_00010	transdecoder	CDS	1204591	1204638	.	-	1	transcript_id "PMZ_0034433-RA.p1"; gene_id "MSTRG.3996";
scaf_00010	transdecoder	CDS	1204915	1205032	.	-	2	transcript_id "PMZ_0034433-RA.p1"; gene_id "MSTRG.3996";
scaf_00010	transdecoder	CDS	1209398	1209470	.	-	0	transcript_id "PMZ_0034433-RA.p1"; gene_id "MSTRG.3996";
scaf_00010	transdecoder	CDS	1211678	1211735	.	-	1	transcript_id "PMZ_0034433-RA.p1"; gene_id "MSTRG.3996";
scaf_00010	transdecoder	CDS	1212621	1212754	.	-	0	transcript_id "PMZ_0034433-RA.p1"; gene_id "MSTRG.3996";
scaf_00010	transdecoder	CDS	1214814	1214936	.	-	0	transcript_id "PMZ_0034433-RA.p1"; gene_id "MSTRG.3996";
scaf_00010	transdecoder	CDS	1216657	1216806	.	-	0	transcript_id "PMZ_0034433-RA.p1"; gene_id "MSTRG.3996";
scaf_00010	transdecoder	exon	1229062	1229135	.	-	.	transcript_id "PMZ_0042104-RA.p1"; gene_id "MSTRG.4000";
scaf_00010	transdecoder	exon	1232818	1232986	.	-	.	transcript_id "PMZ_0042104-RA.p1"; gene_id "MSTRG.4000";
scaf_00010	transdecoder	exon	1233758	1234003	.	-	.	transcript_id "PMZ_0042104-RA.p1"; gene_id "MSTRG.4000";
scaf_00010	transdecoder	exon	1234076	1234458	.	-	.	transcript_id "PMZ_0042104-RA.p1"; gene_id "MSTRG.4000";
scaf_00010	transdecoder	exon	1236223	1236238	.	-	.	transcript_id "PMZ_0042104-RA.p1"; gene_id "MSTRG.4000";
scaf_00010	transdecoder	CDS	1229062	1229135	.	-	2	transcript_id "PMZ_0042104-RA.p1"; gene_id "MSTRG.4000";
scaf_00010	transdecoder	CDS	1232818	1232986	.	-	0	transcript_id "PMZ_0042104-RA.p1"; gene_id "MSTRG.4000";
scaf_00010	transdecoder	CDS	1233758	1234003	.	-	0	transcript_id "PMZ_0042104-RA.p1"; gene_id "MSTRG.4000";
scaf_00010	transdecoder	CDS	1234076	1234458	.	-	2	transcript_id "PMZ_0042104-RA.p1"; gene_id "MSTRG.4000";
scaf_00010	transdecoder	CDS	1236223	1236238	.	-	0	transcript_id "PMZ_0042104-RA.p1"; gene_id "MSTRG.4000";
scaf_00010	transdecoder	exon	1229289	1232268	.	-	.	transcript_id "MSTRG.4000.2.p5"; gene_id "MSTRG.4000";
scaf_00010	transdecoder	exon	1232818	1232986	.	-	.	transcript_id "MSTRG.4000.2.p5"; gene_id "MSTRG.4000";
scaf_00010	transdecoder	exon	1233686	1234670	.	-	.	transcript_id "MSTRG.4000.2.p5"; gene_id "MSTRG.4000";
scaf_00010	transdecoder	exon	1238690	1238896	.	-	.	transcript_id "MSTRG.4000.2.p5"; gene_id "MSTRG.4000";
scaf_00010	transdecoder	CDS	1232159	1232268	.	-	2	transcript_id "MSTRG.4000.2.p5"; gene_id "MSTRG.4000";
scaf_00010	transdecoder	CDS	1232818	1232986	.	-	0	transcript_id "MSTRG.4000.2.p5"; gene_id "MSTRG.4000";
scaf_00010	transdecoder	CDS	1233686	1233730	.	-	0	transcript_id "MSTRG.4000.2.p5"; gene_id "MSTRG.4000";
scaf_00010	transdecoder	exon	1230761	1230938	.	-	.	transcript_id "MSTRG.4000.3.p4"; gene_id "MSTRG.4000";
scaf_00010	transdecoder	exon	1232163	1232268	.	-	.	transcript_id "MSTRG.4000.3.p4"; gene_id "MSTRG.4000";
scaf_00010	transdecoder	exon	1232818	1232986	.	-	.	transcript_id "MSTRG.4000.3.p4"; gene_id "MSTRG.4000";
scaf_00010	transdecoder	exon	1233686	1234670	.	-	.	transcript_id "MSTRG.4000.3.p4"; gene_id "MSTRG.4000";
scaf_00010	transdecoder	exon	1238690	1238849	.	-	.	transcript_id "MSTRG.4000.3.p4"; gene_id "MSTRG.4000";
scaf_00010	transdecoder	CDS	1230929	1230938	.	-	1	transcript_id "MSTRG.4000.3.p4"; gene_id "MSTRG.4000";
scaf_00010	transdecoder	CDS	1232163	1232268	.	-	2	transcript_id "MSTRG.4000.3.p4"; gene_id "MSTRG.4000";
scaf_00010	transdecoder	CDS	1232818	1232986	.	-	0	transcript_id "MSTRG.4000.3.p4"; gene_id "MSTRG.4000";
scaf_00010	transdecoder	CDS	1233686	1233730	.	-	0	transcript_id "MSTRG.4000.3.p4"; gene_id "MSTRG.4000";
scaf_00010	transdecoder	exon	1249848	1249941	.	+	.	transcript_id "PMZ_0032740-RA.p1"; gene_id "MSTRG.4002";
scaf_00010	transdecoder	exon	1258396	1258615	.	+	.	transcript_id "PMZ_0032740-RA.p1"; gene_id "MSTRG.4002";
scaf_00010	transdecoder	exon	1260482	1260667	.	+	.	transcript_id "PMZ_0032740-RA.p1"; gene_id "MSTRG.4002";
scaf_00010	transdecoder	exon	1261919	1262026	.	+	.	transcript_id "PMZ_0032740-RA.p1"; gene_id "MSTRG.4002";
scaf_00010	transdecoder	exon	1263105	1263143	.	+	.	transcript_id "PMZ_0032740-RA.p1"; gene_id "MSTRG.4002";
scaf_00010	transdecoder	exon	1265379	1265543	.	+	.	transcript_id "PMZ_0032740-RA.p1"; gene_id "MSTRG.4002";
scaf_00010	transdecoder	exon	1266022	1266187	.	+	.	transcript_id "PMZ_0032740-RA.p1"; gene_id "MSTRG.4002";
scaf_00010	transdecoder	exon	1266716	1266846	.	+	.	transcript_id "PMZ_0032740-RA.p1"; gene_id "MSTRG.4002";
scaf_00010	transdecoder	exon	1267006	1267070	.	+	.	transcript_id "PMZ_0032740-RA.p1"; gene_id "MSTRG.4002";
scaf_00010	transdecoder	exon	1268239	1268309	.	+	.	transcript_id "PMZ_0032740-RA.p1"; gene_id "MSTRG.4002";
scaf_00010	transdecoder	exon	1269902	1270414	.	+	.	transcript_id "PMZ_0032740-RA.p1"; gene_id "MSTRG.4002";
scaf_00010	transdecoder	exon	1271998	1272099	.	+	.	transcript_id "PMZ_0032740-RA.p1"; gene_id "MSTRG.4002";
scaf_00010	transdecoder	exon	1272678	1272696	.	+	.	transcript_id "PMZ_0032740-RA.p1"; gene_id "MSTRG.4002";
scaf_00010	transdecoder	exon	1275745	1275839	.	+	.	transcript_id "PMZ_0032740-RA.p1"; gene_id "MSTRG.4002";
scaf_00010	transdecoder	exon	1278581	1278709	.	+	.	transcript_id "PMZ_0032740-RA.p1"; gene_id "MSTRG.4002";
scaf_00010	transdecoder	exon	1279273	1279381	.	+	.	transcript_id "PMZ_0032740-RA.p1"; gene_id "MSTRG.4002";
scaf_00010	transdecoder	exon	1279745	1279811	.	+	.	transcript_id "PMZ_0032740-RA.p1"; gene_id "MSTRG.4002";
scaf_00010	transdecoder	exon	1280604	1280844	.	+	.	transcript_id "PMZ_0032740-RA.p1"; gene_id "MSTRG.4002";
scaf_00010	transdecoder	exon	1281660	1281731	.	+	.	transcript_id "PMZ_0032740-RA.p1"; gene_id "MSTRG.4002";
scaf_00010	transdecoder	exon	1282302	1282400	.	+	.	transcript_id "PMZ_0032740-RA.p1"; gene_id "MSTRG.4002";
scaf_00010	transdecoder	CDS	1249848	1249941	.	+	0	transcript_id "PMZ_0032740-RA.p1"; gene_id "MSTRG.4002";
scaf_00010	transdecoder	CDS	1258396	1258615	.	+	2	transcript_id "PMZ_0032740-RA.p1"; gene_id "MSTRG.4002";
scaf_00010	transdecoder	CDS	1260482	1260667	.	+	1	transcript_id "PMZ_0032740-RA.p1"; gene_id "MSTRG.4002";
scaf_00010	transdecoder	CDS	1261919	1262026	.	+	1	transcript_id "PMZ_0032740-RA.p1"; gene_id "MSTRG.4002";
scaf_00010	transdecoder	CDS	1263105	1263143	.	+	1	transcript_id "PMZ_0032740-RA.p1"; gene_id "MSTRG.4002";
scaf_00010	transdecoder	CDS	1265379	1265543	.	+	1	transcript_id "PMZ_0032740-RA.p1"; gene_id "MSTRG.4002";
scaf_00010	transdecoder	CDS	1266022	1266187	.	+	1	transcript_id "PMZ_0032740-RA.p1"; gene_id "MSTRG.4002";
scaf_00010	transdecoder	CDS	1266716	1266846	.	+	0	transcript_id "PMZ_0032740-RA.p1"; gene_id "MSTRG.4002";
scaf_00010	transdecoder	CDS	1267006	1267070	.	+	1	transcript_id "PMZ_0032740-RA.p1"; gene_id "MSTRG.4002";
scaf_00010	transdecoder	CDS	1268239	1268309	.	+	2	transcript_id "PMZ_0032740-RA.p1"; gene_id "MSTRG.4002";
scaf_00010	transdecoder	CDS	1269902	1270414	.	+	0	transcript_id "PMZ_0032740-RA.p1"; gene_id "MSTRG.4002";
scaf_00010	transdecoder	CDS	1271998	1272099	.	+	0	transcript_id "PMZ_0032740-RA.p1"; gene_id "MSTRG.4002";
scaf_00010	transdecoder	CDS	1272678	1272696	.	+	0	transcript_id "PMZ_0032740-RA.p1"; gene_id "MSTRG.4002";
scaf_00010	transdecoder	CDS	1275745	1275839	.	+	2	transcript_id "PMZ_0032740-RA.p1"; gene_id "MSTRG.4002";
scaf_00010	transdecoder	CDS	1278581	1278709	.	+	0	transcript_id "PMZ_0032740-RA.p1"; gene_id "MSTRG.4002";
scaf_00010	transdecoder	CDS	1279273	1279381	.	+	0	transcript_id "PMZ_0032740-RA.p1"; gene_id "MSTRG.4002";
scaf_00010	transdecoder	CDS	1279745	1279811	.	+	2	transcript_id "PMZ_0032740-RA.p1"; gene_id "MSTRG.4002";
scaf_00010	transdecoder	CDS	1280604	1280844	.	+	1	transcript_id "PMZ_0032740-RA.p1"; gene_id "MSTRG.4002";
scaf_00010	transdecoder	CDS	1281660	1281731	.	+	0	transcript_id "PMZ_0032740-RA.p1"; gene_id "MSTRG.4002";
scaf_00010	transdecoder	CDS	1282302	1282400	.	+	0	transcript_id "PMZ_0032740-RA.p1"; gene_id "MSTRG.4002";
scaf_00010	transdecoder	exon	1265195	1265543	.	+	.	transcript_id "MSTRG.4002.6.p1"; gene_id "MSTRG.4002";
scaf_00010	transdecoder	exon	1266022	1266194	.	+	.	transcript_id "MSTRG.4002.6.p1"; gene_id "MSTRG.4002";
scaf_00010	transdecoder	exon	1266651	1266846	.	+	.	transcript_id "MSTRG.4002.6.p1"; gene_id "MSTRG.4002";
scaf_00010	transdecoder	exon	1267006	1268083	.	+	.	transcript_id "MSTRG.4002.6.p1"; gene_id "MSTRG.4002";
scaf_00010	transdecoder	CDS	1265292	1265543	.	+	0	transcript_id "MSTRG.4002.6.p1"; gene_id "MSTRG.4002";
scaf_00010	transdecoder	CDS	1266022	1266194	.	+	0	transcript_id "MSTRG.4002.6.p1"; gene_id "MSTRG.4002";
scaf_00010	transdecoder	CDS	1266651	1266681	.	+	1	transcript_id "MSTRG.4002.6.p1"; gene_id "MSTRG.4002";
scaf_00010	transdecoder	exon	1265195	1266194	.	+	.	transcript_id "MSTRG.4002.5.p2"; gene_id "MSTRG.4002";
scaf_00010	transdecoder	exon	1266651	1266846	.	+	.	transcript_id "MSTRG.4002.5.p2"; gene_id "MSTRG.4002";
scaf_00010	transdecoder	exon	1267006	1267070	.	+	.	transcript_id "MSTRG.4002.5.p2"; gene_id "MSTRG.4002";
scaf_00010	transdecoder	exon	1268239	1268431	.	+	.	transcript_id "MSTRG.4002.5.p2"; gene_id "MSTRG.4002";
scaf_00010	transdecoder	exon	1269171	1269302	.	+	.	transcript_id "MSTRG.4002.5.p2"; gene_id "MSTRG.4002";
scaf_00010	transdecoder	exon	1269902	1270414	.	+	.	transcript_id "MSTRG.4002.5.p2"; gene_id "MSTRG.4002";
scaf_00010	transdecoder	exon	1271918	1272099	.	+	.	transcript_id "MSTRG.4002.5.p2"; gene_id "MSTRG.4002";
scaf_00010	transdecoder	exon	1272678	1272809	.	+	.	transcript_id "MSTRG.4002.5.p2"; gene_id "MSTRG.4002";
scaf_00010	transdecoder	exon	1275694	1275839	.	+	.	transcript_id "MSTRG.4002.5.p2"; gene_id "MSTRG.4002";
scaf_00010	transdecoder	exon	1277408	1277522	.	+	.	transcript_id "MSTRG.4002.5.p2"; gene_id "MSTRG.4002";
scaf_00010	transdecoder	exon	1278545	1278709	.	+	.	transcript_id "MSTRG.4002.5.p2"; gene_id "MSTRG.4002";
scaf_00010	transdecoder	exon	1279259	1279381	.	+	.	transcript_id "MSTRG.4002.5.p2"; gene_id "MSTRG.4002";
scaf_00010	transdecoder	exon	1279745	1279811	.	+	.	transcript_id "MSTRG.4002.5.p2"; gene_id "MSTRG.4002";
scaf_00010	transdecoder	exon	1280604	1280782	.	+	.	transcript_id "MSTRG.4002.5.p2"; gene_id "MSTRG.4002";
scaf_00010	transdecoder	exon	1281631	1281731	.	+	.	transcript_id "MSTRG.4002.5.p2"; gene_id "MSTRG.4002";
scaf_00010	transdecoder	exon	1282257	1287262	.	+	.	transcript_id "MSTRG.4002.5.p2"; gene_id "MSTRG.4002";
scaf_00010	transdecoder	CDS	1275777	1275839	.	+	0	transcript_id "MSTRG.4002.5.p2"; gene_id "MSTRG.4002";
scaf_00010	transdecoder	CDS	1277408	1277522	.	+	0	transcript_id "MSTRG.4002.5.p2"; gene_id "MSTRG.4002";
scaf_00010	transdecoder	CDS	1278545	1278709	.	+	2	transcript_id "MSTRG.4002.5.p2"; gene_id "MSTRG.4002";
scaf_00010	transdecoder	CDS	1279259	1279381	.	+	2	transcript_id "MSTRG.4002.5.p2"; gene_id "MSTRG.4002";
scaf_00010	transdecoder	CDS	1279745	1279811	.	+	2	transcript_id "MSTRG.4002.5.p2"; gene_id "MSTRG.4002";
scaf_00010	transdecoder	CDS	1280604	1280782	.	+	1	transcript_id "MSTRG.4002.5.p2"; gene_id "MSTRG.4002";
scaf_00010	transdecoder	CDS	1281631	1281731	.	+	2	transcript_id "MSTRG.4002.5.p2"; gene_id "MSTRG.4002";
scaf_00010	transdecoder	CDS	1282257	1282400	.	+	0	transcript_id "MSTRG.4002.5.p2"; gene_id "MSTRG.4002";
scaf_00010	transdecoder	exon	1284238	1284569	.	-	.	transcript_id "PMZ_0032739-RA.p1"; gene_id "MSTRG.4003";
scaf_00010	transdecoder	exon	1284730	1284880	.	-	.	transcript_id "PMZ_0032739-RA.p1"; gene_id "MSTRG.4003";
scaf_00010	transdecoder	exon	1288836	1288958	.	-	.	transcript_id "PMZ_0032739-RA.p1"; gene_id "MSTRG.4003";
scaf_00010	transdecoder	exon	1289684	1289857	.	-	.	transcript_id "PMZ_0032739-RA.p1"; gene_id "MSTRG.4003";
scaf_00010	transdecoder	exon	1290671	1290682	.	-	.	transcript_id "PMZ_0032739-RA.p1"; gene_id "MSTRG.4003";
scaf_00010	transdecoder	CDS	1284238	1284569	.	-	2	transcript_id "PMZ_0032739-RA.p1"; gene_id "MSTRG.4003";
scaf_00010	transdecoder	CDS	1284730	1284880	.	-	0	transcript_id "PMZ_0032739-RA.p1"; gene_id "MSTRG.4003";
scaf_00010	transdecoder	CDS	1288836	1288958	.	-	0	transcript_id "PMZ_0032739-RA.p1"; gene_id "MSTRG.4003";
scaf_00010	transdecoder	CDS	1289684	1289857	.	-	0	transcript_id "PMZ_0032739-RA.p1"; gene_id "MSTRG.4003";
scaf_00010	transdecoder	CDS	1290671	1290682	.	-	0	transcript_id "PMZ_0032739-RA.p1"; gene_id "MSTRG.4003";
scaf_00010	transdecoder	exon	1293811	1293834	.	-	.	transcript_id "PMZ_0032738-RA.p1"; gene_id "MSTRG.4004";
scaf_00010	transdecoder	exon	1294356	1294763	.	-	.	transcript_id "PMZ_0032738-RA.p1"; gene_id "MSTRG.4004";
scaf_00010	transdecoder	exon	1297084	1297155	.	-	.	transcript_id "PMZ_0032738-RA.p1"; gene_id "MSTRG.4004";
scaf_00010	transdecoder	exon	1297854	1297993	.	-	.	transcript_id "PMZ_0032738-RA.p1"; gene_id "MSTRG.4004";
scaf_00010	transdecoder	exon	1298306	1298445	.	-	.	transcript_id "PMZ_0032738-RA.p1"; gene_id "MSTRG.4004";
scaf_00010	transdecoder	exon	1299103	1299223	.	-	.	transcript_id "PMZ_0032738-RA.p1"; gene_id "MSTRG.4004";
scaf_00010	transdecoder	exon	1299794	1299897	.	-	.	transcript_id "PMZ_0032738-RA.p1"; gene_id "MSTRG.4004";
scaf_00010	transdecoder	exon	1300148	1300274	.	-	.	transcript_id "PMZ_0032738-RA.p1"; gene_id "MSTRG.4004";
scaf_00010	transdecoder	exon	1301507	1301583	.	-	.	transcript_id "PMZ_0032738-RA.p1"; gene_id "MSTRG.4004";
scaf_00010	transdecoder	exon	1302194	1302309	.	-	.	transcript_id "PMZ_0032738-RA.p1"; gene_id "MSTRG.4004";
scaf_00010	transdecoder	exon	1302425	1302429	.	-	.	transcript_id "PMZ_0032738-RA.p1"; gene_id "MSTRG.4004";
scaf_00010	transdecoder	exon	1303855	1304031	.	-	.	transcript_id "PMZ_0032738-RA.p1"; gene_id "MSTRG.4004";
scaf_00010	transdecoder	exon	1312185	1312242	.	-	.	transcript_id "PMZ_0032738-RA.p1"; gene_id "MSTRG.4004";
scaf_00010	transdecoder	exon	1319446	1319498	.	-	.	transcript_id "PMZ_0032738-RA.p1"; gene_id "MSTRG.4004";
scaf_00010	transdecoder	CDS	1294514	1294763	.	-	1	transcript_id "PMZ_0032738-RA.p1"; gene_id "MSTRG.4004";
scaf_00010	transdecoder	CDS	1297084	1297155	.	-	1	transcript_id "PMZ_0032738-RA.p1"; gene_id "MSTRG.4004";
scaf_00010	transdecoder	CDS	1297854	1297993	.	-	0	transcript_id "PMZ_0032738-RA.p1"; gene_id "MSTRG.4004";
scaf_00010	transdecoder	CDS	1298306	1298445	.	-	2	transcript_id "PMZ_0032738-RA.p1"; gene_id "MSTRG.4004";
scaf_00010	transdecoder	CDS	1299103	1299223	.	-	0	transcript_id "PMZ_0032738-RA.p1"; gene_id "MSTRG.4004";
scaf_00010	transdecoder	CDS	1299794	1299897	.	-	2	transcript_id "PMZ_0032738-RA.p1"; gene_id "MSTRG.4004";
scaf_00010	transdecoder	CDS	1300148	1300274	.	-	0	transcript_id "PMZ_0032738-RA.p1"; gene_id "MSTRG.4004";
scaf_00010	transdecoder	CDS	1301507	1301583	.	-	2	transcript_id "PMZ_0032738-RA.p1"; gene_id "MSTRG.4004";
scaf_00010	transdecoder	CDS	1302194	1302309	.	-	1	transcript_id "PMZ_0032738-RA.p1"; gene_id "MSTRG.4004";
scaf_00010	transdecoder	CDS	1302425	1302429	.	-	0	transcript_id "PMZ_0032738-RA.p1"; gene_id "MSTRG.4004";
scaf_00010	transdecoder	CDS	1303855	1304031	.	-	0	transcript_id "PMZ_0032738-RA.p1"; gene_id "MSTRG.4004";
scaf_00010	transdecoder	CDS	1312185	1312242	.	-	1	transcript_id "PMZ_0032738-RA.p1"; gene_id "MSTRG.4004";
scaf_00010	transdecoder	CDS	1319446	1319498	.	-	0	transcript_id "PMZ_0032738-RA.p1"; gene_id "MSTRG.4004";
scaf_00010	transdecoder	exon	1294097	1294763	.	-	.	transcript_id "MSTRG.4004.2.p1"; gene_id "MSTRG.4004";
scaf_00010	transdecoder	exon	1296231	1296303	.	-	.	transcript_id "MSTRG.4004.2.p1"; gene_id "MSTRG.4004";
scaf_00010	transdecoder	exon	1297056	1297155	.	-	.	transcript_id "MSTRG.4004.2.p1"; gene_id "MSTRG.4004";
scaf_00010	transdecoder	exon	1297854	1297993	.	-	.	transcript_id "MSTRG.4004.2.p1"; gene_id "MSTRG.4004";
scaf_00010	transdecoder	exon	1298306	1298445	.	-	.	transcript_id "MSTRG.4004.2.p1"; gene_id "MSTRG.4004";
scaf_00010	transdecoder	exon	1299103	1299223	.	-	.	transcript_id "MSTRG.4004.2.p1"; gene_id "MSTRG.4004";
scaf_00010	transdecoder	exon	1299794	1299897	.	-	.	transcript_id "MSTRG.4004.2.p1"; gene_id "MSTRG.4004";
scaf_00010	transdecoder	exon	1300148	1300274	.	-	.	transcript_id "MSTRG.4004.2.p1"; gene_id "MSTRG.4004";
scaf_00010	transdecoder	exon	1301516	1301583	.	-	.	transcript_id "MSTRG.4004.2.p1"; gene_id "MSTRG.4004";
scaf_00010	transdecoder	exon	1302194	1302309	.	-	.	transcript_id "MSTRG.4004.2.p1"; gene_id "MSTRG.4004";
scaf_00010	transdecoder	exon	1303838	1304031	.	-	.	transcript_id "MSTRG.4004.2.p1"; gene_id "MSTRG.4004";
scaf_00010	transdecoder	exon	1306349	1306564	.	-	.	transcript_id "MSTRG.4004.2.p1"; gene_id "MSTRG.4004";
scaf_00010	transdecoder	CDS	1296280	1296303	.	-	0	transcript_id "MSTRG.4004.2.p1"; gene_id "MSTRG.4004";
scaf_00010	transdecoder	CDS	1297056	1297155	.	-	1	transcript_id "MSTRG.4004.2.p1"; gene_id "MSTRG.4004";
scaf_00010	transdecoder	CDS	1297854	1297993	.	-	0	transcript_id "MSTRG.4004.2.p1"; gene_id "MSTRG.4004";
scaf_00010	transdecoder	CDS	1298306	1298445	.	-	2	transcript_id "MSTRG.4004.2.p1"; gene_id "MSTRG.4004";
scaf_00010	transdecoder	CDS	1299103	1299223	.	-	0	transcript_id "MSTRG.4004.2.p1"; gene_id "MSTRG.4004";
scaf_00010	transdecoder	CDS	1299794	1299897	.	-	2	transcript_id "MSTRG.4004.2.p1"; gene_id "MSTRG.4004";
scaf_00010	transdecoder	CDS	1300148	1300274	.	-	0	transcript_id "MSTRG.4004.2.p1"; gene_id "MSTRG.4004";
scaf_00010	transdecoder	CDS	1301516	1301583	.	-	2	transcript_id "MSTRG.4004.2.p1"; gene_id "MSTRG.4004";
scaf_00010	transdecoder	CDS	1302194	1302309	.	-	1	transcript_id "MSTRG.4004.2.p1"; gene_id "MSTRG.4004";
scaf_00010	transdecoder	CDS	1303838	1303941	.	-	0	transcript_id "MSTRG.4004.2.p1"; gene_id "MSTRG.4004";
scaf_00010	transdecoder	exon	1310766	1312260	.	+	.	transcript_id "MSTRG.4005.1.p1"; gene_id "MSTRG.4005";
scaf_00010	transdecoder	exon	1329571	1329744	.	+	.	transcript_id "MSTRG.4005.1.p1"; gene_id "MSTRG.4005";
scaf_00010	transdecoder	exon	1331433	1331541	.	+	.	transcript_id "MSTRG.4005.1.p1"; gene_id "MSTRG.4005";
scaf_00010	transdecoder	exon	1333145	1333281	.	+	.	transcript_id "MSTRG.4005.1.p1"; gene_id "MSTRG.4005";
scaf_00010	transdecoder	exon	1333839	1333912	.	+	.	transcript_id "MSTRG.4005.1.p1"; gene_id "MSTRG.4005";
scaf_00010	transdecoder	exon	1334452	1334521	.	+	.	transcript_id "MSTRG.4005.1.p1"; gene_id "MSTRG.4005";
scaf_00010	transdecoder	exon	1335123	1335259	.	+	.	transcript_id "MSTRG.4005.1.p1"; gene_id "MSTRG.4005";
scaf_00010	transdecoder	exon	1335625	1335751	.	+	.	transcript_id "MSTRG.4005.1.p1"; gene_id "MSTRG.4005";
scaf_00010	transdecoder	exon	1335988	1336098	.	+	.	transcript_id "MSTRG.4005.1.p1"; gene_id "MSTRG.4005";
scaf_00010	transdecoder	exon	1336901	1337019	.	+	.	transcript_id "MSTRG.4005.1.p1"; gene_id "MSTRG.4005";
scaf_00010	transdecoder	exon	1338723	1338839	.	+	.	transcript_id "MSTRG.4005.1.p1"; gene_id "MSTRG.4005";
scaf_00010	transdecoder	exon	1339741	1339859	.	+	.	transcript_id "MSTRG.4005.1.p1"; gene_id "MSTRG.4005";
scaf_00010	transdecoder	exon	1341395	1341459	.	+	.	transcript_id "MSTRG.4005.1.p1"; gene_id "MSTRG.4005";
scaf_00010	transdecoder	exon	1342215	1342319	.	+	.	transcript_id "MSTRG.4005.1.p1"; gene_id "MSTRG.4005";
scaf_00010	transdecoder	exon	1343511	1343746	.	+	.	transcript_id "MSTRG.4005.1.p1"; gene_id "MSTRG.4005";
scaf_00010	transdecoder	exon	1344146	1344260	.	+	.	transcript_id "MSTRG.4005.1.p1"; gene_id "MSTRG.4005";
scaf_00010	transdecoder	exon	1355777	1355875	.	+	.	transcript_id "MSTRG.4005.1.p1"; gene_id "MSTRG.4005";
scaf_00010	transdecoder	exon	1357537	1357631	.	+	.	transcript_id "MSTRG.4005.1.p1"; gene_id "MSTRG.4005";
scaf_00010	transdecoder	exon	1358315	1358416	.	+	.	transcript_id "MSTRG.4005.1.p1"; gene_id "MSTRG.4005";
scaf_00010	transdecoder	exon	1359079	1359318	.	+	.	transcript_id "MSTRG.4005.1.p1"; gene_id "MSTRG.4005";
scaf_00010	transdecoder	exon	1359760	1359889	.	+	.	transcript_id "MSTRG.4005.1.p1"; gene_id "MSTRG.4005";
scaf_00010	transdecoder	exon	1362752	1362876	.	+	.	transcript_id "MSTRG.4005.1.p1"; gene_id "MSTRG.4005";
scaf_00010	transdecoder	exon	1377371	1377535	.	+	.	transcript_id "MSTRG.4005.1.p1"; gene_id "MSTRG.4005";
scaf_00010	transdecoder	exon	1378121	1378258	.	+	.	transcript_id "MSTRG.4005.1.p1"; gene_id "MSTRG.4005";
scaf_00010	transdecoder	exon	1379805	1379900	.	+	.	transcript_id "MSTRG.4005.1.p1"; gene_id "MSTRG.4005";
scaf_00010	transdecoder	exon	1380628	1380690	.	+	.	transcript_id "MSTRG.4005.1.p1"; gene_id "MSTRG.4005";
scaf_00010	transdecoder	exon	1381064	1384422	.	+	.	transcript_id "MSTRG.4005.1.p1"; gene_id "MSTRG.4005";
scaf_00010	transdecoder	CDS	1311997	1312260	.	+	0	transcript_id "MSTRG.4005.1.p1"; gene_id "MSTRG.4005";
scaf_00010	transdecoder	CDS	1329571	1329744	.	+	0	transcript_id "MSTRG.4005.1.p1"; gene_id "MSTRG.4005";
scaf_00010	transdecoder	CDS	1331433	1331541	.	+	0	transcript_id "MSTRG.4005.1.p1"; gene_id "MSTRG.4005";
scaf_00010	transdecoder	CDS	1333145	1333281	.	+	2	transcript_id "MSTRG.4005.1.p1"; gene_id "MSTRG.4005";
scaf_00010	transdecoder	CDS	1333839	1333912	.	+	0	transcript_id "MSTRG.4005.1.p1"; gene_id "MSTRG.4005";
scaf_00010	transdecoder	CDS	1334452	1334521	.	+	1	transcript_id "MSTRG.4005.1.p1"; gene_id "MSTRG.4005";
scaf_00010	transdecoder	CDS	1335123	1335259	.	+	0	transcript_id "MSTRG.4005.1.p1"; gene_id "MSTRG.4005";
scaf_00010	transdecoder	CDS	1335625	1335751	.	+	1	transcript_id "MSTRG.4005.1.p1"; gene_id "MSTRG.4005";
scaf_00010	transdecoder	CDS	1335988	1336098	.	+	0	transcript_id "MSTRG.4005.1.p1"; gene_id "MSTRG.4005";
scaf_00010	transdecoder	CDS	1336901	1337019	.	+	0	transcript_id "MSTRG.4005.1.p1"; gene_id "MSTRG.4005";
scaf_00010	transdecoder	CDS	1338723	1338839	.	+	1	transcript_id "MSTRG.4005.1.p1"; gene_id "MSTRG.4005";
scaf_00010	transdecoder	CDS	1339741	1339859	.	+	1	transcript_id "MSTRG.4005.1.p1"; gene_id "MSTRG.4005";
scaf_00010	transdecoder	CDS	1341395	1341459	.	+	2	transcript_id "MSTRG.4005.1.p1"; gene_id "MSTRG.4005";
scaf_00010	transdecoder	CDS	1342215	1342319	.	+	0	transcript_id "MSTRG.4005.1.p1"; gene_id "MSTRG.4005";
scaf_00010	transdecoder	CDS	1343511	1343746	.	+	0	transcript_id "MSTRG.4005.1.p1"; gene_id "MSTRG.4005";
scaf_00010	transdecoder	CDS	1344146	1344260	.	+	1	transcript_id "MSTRG.4005.1.p1"; gene_id "MSTRG.4005";
scaf_00010	transdecoder	CDS	1355777	1355815	.	+	0	transcript_id "MSTRG.4005.1.p1"; gene_id "MSTRG.4005";
scaf_00010	transdecoder	exon	1311236	1312260	.	+	.	transcript_id "MSTRG.4005.2.p1"; gene_id "MSTRG.4005";
scaf_00010	transdecoder	exon	1329571	1329744	.	+	.	transcript_id "MSTRG.4005.2.p1"; gene_id "MSTRG.4005";
scaf_00010	transdecoder	exon	1331433	1331632	.	+	.	transcript_id "MSTRG.4005.2.p1"; gene_id "MSTRG.4005";
scaf_00010	transdecoder	exon	1331722	1332913	.	+	.	transcript_id "MSTRG.4005.2.p1"; gene_id "MSTRG.4005";
scaf_00010	transdecoder	CDS	1311238	1312260	.	+	0	transcript_id "MSTRG.4005.2.p1"; gene_id "MSTRG.4005";
scaf_00010	transdecoder	CDS	1329571	1329744	.	+	0	transcript_id "MSTRG.4005.2.p1"; gene_id "MSTRG.4005";
scaf_00010	transdecoder	CDS	1331433	1331632	.	+	0	transcript_id "MSTRG.4005.2.p1"; gene_id "MSTRG.4005";
scaf_00010	transdecoder	CDS	1331722	1331728	.	+	1	transcript_id "MSTRG.4005.2.p1"; gene_id "MSTRG.4005";
scaf_00010	transdecoder	exon	1311962	1312260	.	+	.	transcript_id "PMZ_0033366-RA.p1"; gene_id "MSTRG.4005";
scaf_00010	transdecoder	exon	1329571	1329744	.	+	.	transcript_id "PMZ_0033366-RA.p1"; gene_id "MSTRG.4005";
scaf_00010	transdecoder	exon	1333187	1333236	.	+	.	transcript_id "PMZ_0033366-RA.p1"; gene_id "MSTRG.4005";
scaf_00010	transdecoder	exon	1334452	1334521	.	+	.	transcript_id "PMZ_0033366-RA.p1"; gene_id "MSTRG.4005";
scaf_00010	transdecoder	exon	1335988	1336098	.	+	.	transcript_id "PMZ_0033366-RA.p1"; gene_id "MSTRG.4005";
scaf_00010	transdecoder	exon	1336901	1337029	.	+	.	transcript_id "PMZ_0033366-RA.p1"; gene_id "MSTRG.4005";
scaf_00010	transdecoder	exon	1338733	1338839	.	+	.	transcript_id "PMZ_0033366-RA.p1"; gene_id "MSTRG.4005";
scaf_00010	transdecoder	exon	1339781	1339859	.	+	.	transcript_id "PMZ_0033366-RA.p1"; gene_id "MSTRG.4005";
scaf_00010	transdecoder	exon	1355800	1355875	.	+	.	transcript_id "PMZ_0033366-RA.p1"; gene_id "MSTRG.4005";
scaf_00010	transdecoder	exon	1357537	1357631	.	+	.	transcript_id "PMZ_0033366-RA.p1"; gene_id "MSTRG.4005";
scaf_00010	transdecoder	exon	1358315	1358416	.	+	.	transcript_id "PMZ_0033366-RA.p1"; gene_id "MSTRG.4005";
scaf_00010	transdecoder	exon	1359079	1359318	.	+	.	transcript_id "PMZ_0033366-RA.p1"; gene_id "MSTRG.4005";
scaf_00010	transdecoder	exon	1359793	1359889	.	+	.	transcript_id "PMZ_0033366-RA.p1"; gene_id "MSTRG.4005";
scaf_00010	transdecoder	exon	1362752	1362861	.	+	.	transcript_id "PMZ_0033366-RA.p1"; gene_id "MSTRG.4005";
scaf_00010	transdecoder	exon	1372030	1372152	.	+	.	transcript_id "PMZ_0033366-RA.p1"; gene_id "MSTRG.4005";
scaf_00010	transdecoder	exon	1377395	1377578	.	+	.	transcript_id "PMZ_0033366-RA.p1"; gene_id "MSTRG.4005";
scaf_00010	transdecoder	exon	1378121	1378258	.	+	.	transcript_id "PMZ_0033366-RA.p1"; gene_id "MSTRG.4005";
scaf_00010	transdecoder	exon	1379805	1379900	.	+	.	transcript_id "PMZ_0033366-RA.p1"; gene_id "MSTRG.4005";
scaf_00010	transdecoder	exon	1381064	1382079	.	+	.	transcript_id "PMZ_0033366-RA.p1"; gene_id "MSTRG.4005";
scaf_00010	transdecoder	CDS	1311964	1312260	.	+	0	transcript_id "PMZ_0033366-RA.p1"; gene_id "MSTRG.4005";
scaf_00010	transdecoder	CDS	1329571	1329744	.	+	0	transcript_id "PMZ_0033366-RA.p1"; gene_id "MSTRG.4005";
scaf_00010	transdecoder	CDS	1333187	1333236	.	+	0	transcript_id "PMZ_0033366-RA.p1"; gene_id "MSTRG.4005";
scaf_00010	transdecoder	CDS	1334452	1334521	.	+	1	transcript_id "PMZ_0033366-RA.p1"; gene_id "MSTRG.4005";
scaf_00010	transdecoder	CDS	1335988	1336098	.	+	0	transcript_id "PMZ_0033366-RA.p1"; gene_id "MSTRG.4005";
scaf_00010	transdecoder	CDS	1336901	1337029	.	+	0	transcript_id "PMZ_0033366-RA.p1"; gene_id "MSTRG.4005";
scaf_00010	transdecoder	CDS	1338733	1338839	.	+	0	transcript_id "PMZ_0033366-RA.p1"; gene_id "MSTRG.4005";
scaf_00010	transdecoder	CDS	1339781	1339859	.	+	1	transcript_id "PMZ_0033366-RA.p1"; gene_id "MSTRG.4005";
scaf_00010	transdecoder	CDS	1355800	1355875	.	+	0	transcript_id "PMZ_0033366-RA.p1"; gene_id "MSTRG.4005";
scaf_00010	transdecoder	CDS	1357537	1357631	.	+	2	transcript_id "PMZ_0033366-RA.p1"; gene_id "MSTRG.4005";
scaf_00010	transdecoder	CDS	1358315	1358416	.	+	0	transcript_id "PMZ_0033366-RA.p1"; gene_id "MSTRG.4005";
scaf_00010	transdecoder	CDS	1359079	1359318	.	+	0	transcript_id "PMZ_0033366-RA.p1"; gene_id "MSTRG.4005";
scaf_00010	transdecoder	CDS	1359793	1359889	.	+	0	transcript_id "PMZ_0033366-RA.p1"; gene_id "MSTRG.4005";
scaf_00010	transdecoder	CDS	1362752	1362861	.	+	2	transcript_id "PMZ_0033366-RA.p1"; gene_id "MSTRG.4005";
scaf_00010	transdecoder	CDS	1372030	1372152	.	+	0	transcript_id "PMZ_0033366-RA.p1"; gene_id "MSTRG.4005";
scaf_00010	transdecoder	CDS	1377395	1377578	.	+	0	transcript_id "PMZ_0033366-RA.p1"; gene_id "MSTRG.4005";
scaf_00010	transdecoder	CDS	1378121	1378258	.	+	2	transcript_id "PMZ_0033366-RA.p1"; gene_id "MSTRG.4005";
scaf_00010	transdecoder	CDS	1379805	1379900	.	+	2	transcript_id "PMZ_0033366-RA.p1"; gene_id "MSTRG.4005";
scaf_00010	transdecoder	CDS	1381064	1381242	.	+	2	transcript_id "PMZ_0033366-RA.p1"; gene_id "MSTRG.4005";
scaf_00010	transdecoder	exon	1333144	1333281	.	+	.	transcript_id "MSTRG.4005.4.p1"; gene_id "MSTRG.4005";
scaf_00010	transdecoder	exon	1333839	1333912	.	+	.	transcript_id "MSTRG.4005.4.p1"; gene_id "MSTRG.4005";
scaf_00010	transdecoder	exon	1334452	1334521	.	+	.	transcript_id "MSTRG.4005.4.p1"; gene_id "MSTRG.4005";
scaf_00010	transdecoder	exon	1335123	1335259	.	+	.	transcript_id "MSTRG.4005.4.p1"; gene_id "MSTRG.4005";
scaf_00010	transdecoder	exon	1335625	1335751	.	+	.	transcript_id "MSTRG.4005.4.p1"; gene_id "MSTRG.4005";
scaf_00010	transdecoder	exon	1335988	1336098	.	+	.	transcript_id "MSTRG.4005.4.p1"; gene_id "MSTRG.4005";
scaf_00010	transdecoder	exon	1336901	1337029	.	+	.	transcript_id "MSTRG.4005.4.p1"; gene_id "MSTRG.4005";
scaf_00010	transdecoder	exon	1338733	1338839	.	+	.	transcript_id "MSTRG.4005.4.p1"; gene_id "MSTRG.4005";
scaf_00010	transdecoder	exon	1339741	1339859	.	+	.	transcript_id "MSTRG.4005.4.p1"; gene_id "MSTRG.4005";
scaf_00010	transdecoder	exon	1341395	1341459	.	+	.	transcript_id "MSTRG.4005.4.p1"; gene_id "MSTRG.4005";
scaf_00010	transdecoder	exon	1342215	1342897	.	+	.	transcript_id "MSTRG.4005.4.p1"; gene_id "MSTRG.4005";
scaf_00010	transdecoder	CDS	1333144	1333281	.	+	0	transcript_id "MSTRG.4005.4.p1"; gene_id "MSTRG.4005";
scaf_00010	transdecoder	CDS	1333839	1333912	.	+	0	transcript_id "MSTRG.4005.4.p1"; gene_id "MSTRG.4005";
scaf_00010	transdecoder	CDS	1334452	1334521	.	+	1	transcript_id "MSTRG.4005.4.p1"; gene_id "MSTRG.4005";
scaf_00010	transdecoder	CDS	1335123	1335259	.	+	0	transcript_id "MSTRG.4005.4.p1"; gene_id "MSTRG.4005";
scaf_00010	transdecoder	CDS	1335625	1335751	.	+	1	transcript_id "MSTRG.4005.4.p1"; gene_id "MSTRG.4005";
scaf_00010	transdecoder	CDS	1335988	1336098	.	+	0	transcript_id "MSTRG.4005.4.p1"; gene_id "MSTRG.4005";
scaf_00010	transdecoder	CDS	1336901	1337029	.	+	0	transcript_id "MSTRG.4005.4.p1"; gene_id "MSTRG.4005";
scaf_00010	transdecoder	CDS	1338733	1338839	.	+	0	transcript_id "MSTRG.4005.4.p1"; gene_id "MSTRG.4005";
scaf_00010	transdecoder	CDS	1339741	1339859	.	+	1	transcript_id "MSTRG.4005.4.p1"; gene_id "MSTRG.4005";
scaf_00010	transdecoder	CDS	1341395	1341459	.	+	2	transcript_id "MSTRG.4005.4.p1"; gene_id "MSTRG.4005";
scaf_00010	transdecoder	CDS	1342215	1342895	.	+	0	transcript_id "MSTRG.4005.4.p1"; gene_id "MSTRG.4005";
scaf_00010	transdecoder	exon	1389449	1390886	.	-	.	transcript_id "MSTRG.3986.1.p1"; gene_id "MSTRG.3986";
scaf_00010	transdecoder	exon	1391741	1391976	.	-	.	transcript_id "MSTRG.3986.1.p1"; gene_id "MSTRG.3986";
scaf_00010	transdecoder	exon	1394692	1394741	.	-	.	transcript_id "MSTRG.3986.1.p1"; gene_id "MSTRG.3986";
scaf_00010	transdecoder	exon	1403036	1404544	.	-	.	transcript_id "MSTRG.3986.1.p1"; gene_id "MSTRG.3986";
scaf_00010	transdecoder	CDS	1390225	1390886	.	-	2	transcript_id "MSTRG.3986.1.p1"; gene_id "MSTRG.3986";
scaf_00010	transdecoder	CDS	1391741	1391976	.	-	1	transcript_id "MSTRG.3986.1.p1"; gene_id "MSTRG.3986";
scaf_00010	transdecoder	CDS	1394692	1394741	.	-	0	transcript_id "MSTRG.3986.1.p1"; gene_id "MSTRG.3986";
scaf_00010	transdecoder	CDS	1403036	1404544	.	-	0	transcript_id "MSTRG.3986.1.p1"; gene_id "MSTRG.3986";
scaf_00010	transdecoder	exon	1405607	1405672	.	-	.	transcript_id "PMZ_0033687-RA.p1"; gene_id "MSTRG.3987";
scaf_00010	transdecoder	exon	1407463	1407571	.	-	.	transcript_id "PMZ_0033687-RA.p1"; gene_id "MSTRG.3987";
scaf_00010	transdecoder	exon	1407678	1408223	.	-	.	transcript_id "PMZ_0033687-RA.p1"; gene_id "MSTRG.3987";
scaf_00010	transdecoder	exon	1409258	1409283	.	-	.	transcript_id "PMZ_0033687-RA.p1"; gene_id "MSTRG.3987";
scaf_00010	transdecoder	CDS	1405607	1405672	.	-	0	transcript_id "PMZ_0033687-RA.p1"; gene_id "MSTRG.3987";
scaf_00010	transdecoder	CDS	1407463	1407571	.	-	1	transcript_id "PMZ_0033687-RA.p1"; gene_id "MSTRG.3987";
scaf_00010	transdecoder	CDS	1407678	1408223	.	-	1	transcript_id "PMZ_0033687-RA.p1"; gene_id "MSTRG.3987";
scaf_00010	transdecoder	CDS	1409258	1409283	.	-	0	transcript_id "PMZ_0033687-RA.p1"; gene_id "MSTRG.3987";
scaf_00010	transdecoder	exon	1429477	1429682	.	+	.	transcript_id "PMZ_0033689-RA.p1"; gene_id "MSTRG.3989";
scaf_00010	transdecoder	exon	1432747	1433007	.	+	.	transcript_id "PMZ_0033689-RA.p1"; gene_id "MSTRG.3989";
scaf_00010	transdecoder	exon	1435455	1435552	.	+	.	transcript_id "PMZ_0033689-RA.p1"; gene_id "MSTRG.3989";
scaf_00010	transdecoder	exon	1436233	1436379	.	+	.	transcript_id "PMZ_0033689-RA.p1"; gene_id "MSTRG.3989";
scaf_00010	transdecoder	exon	1437160	1437355	.	+	.	transcript_id "PMZ_0033689-RA.p1"; gene_id "MSTRG.3989";
scaf_00010	transdecoder	exon	1438687	1438825	.	+	.	transcript_id "PMZ_0033689-RA.p1"; gene_id "MSTRG.3989";
scaf_00010	transdecoder	exon	1441921	1442088	.	+	.	transcript_id "PMZ_0033689-RA.p1"; gene_id "MSTRG.3989";
scaf_00010	transdecoder	exon	1450429	1450683	.	+	.	transcript_id "PMZ_0033689-RA.p1"; gene_id "MSTRG.3989";
scaf_00010	transdecoder	CDS	1429477	1429682	.	+	0	transcript_id "PMZ_0033689-RA.p1"; gene_id "MSTRG.3989";
scaf_00010	transdecoder	CDS	1432747	1433007	.	+	1	transcript_id "PMZ_0033689-RA.p1"; gene_id "MSTRG.3989";
scaf_00010	transdecoder	CDS	1435455	1435552	.	+	1	transcript_id "PMZ_0033689-RA.p1"; gene_id "MSTRG.3989";
scaf_00010	transdecoder	CDS	1436233	1436379	.	+	2	transcript_id "PMZ_0033689-RA.p1"; gene_id "MSTRG.3989";
scaf_00010	transdecoder	CDS	1437160	1437355	.	+	2	transcript_id "PMZ_0033689-RA.p1"; gene_id "MSTRG.3989";
scaf_00010	transdecoder	CDS	1438687	1438825	.	+	1	transcript_id "PMZ_0033689-RA.p1"; gene_id "MSTRG.3989";
scaf_00010	transdecoder	CDS	1441921	1442088	.	+	0	transcript_id "PMZ_0033689-RA.p1"; gene_id "MSTRG.3989";
scaf_00010	transdecoder	CDS	1450429	1450683	.	+	0	transcript_id "PMZ_0033689-RA.p1"; gene_id "MSTRG.3989";
scaf_00010	transdecoder	exon	1438554	1438825	.	+	.	transcript_id "MSTRG.3989.2.p1"; gene_id "MSTRG.3989";
scaf_00010	transdecoder	exon	1439089	1439220	.	+	.	transcript_id "MSTRG.3989.2.p1"; gene_id "MSTRG.3989";
scaf_00010	transdecoder	exon	1440702	1440800	.	+	.	transcript_id "MSTRG.3989.2.p1"; gene_id "MSTRG.3989";
scaf_00010	transdecoder	exon	1441921	1442937	.	+	.	transcript_id "MSTRG.3989.2.p1"; gene_id "MSTRG.3989";
scaf_00010	transdecoder	CDS	1438571	1438825	.	+	0	transcript_id "MSTRG.3989.2.p1"; gene_id "MSTRG.3989";
scaf_00010	transdecoder	CDS	1439089	1439220	.	+	0	transcript_id "MSTRG.3989.2.p1"; gene_id "MSTRG.3989";
scaf_00010	transdecoder	CDS	1440702	1440800	.	+	0	transcript_id "MSTRG.3989.2.p1"; gene_id "MSTRG.3989";
scaf_00010	transdecoder	CDS	1441921	1442118	.	+	0	transcript_id "MSTRG.3989.2.p1"; gene_id "MSTRG.3989";
scaf_00010	transdecoder	exon	1449098	1449641	.	+	.	transcript_id "MSTRG.3989.3.p3"; gene_id "MSTRG.3989";
scaf_00010	transdecoder	exon	1450429	1454669	.	+	.	transcript_id "MSTRG.3989.3.p3"; gene_id "MSTRG.3989";
scaf_00010	transdecoder	CDS	1449534	1449641	.	+	0	transcript_id "MSTRG.3989.3.p3"; gene_id "MSTRG.3989";
scaf_00010	transdecoder	CDS	1450429	1450683	.	+	0	transcript_id "MSTRG.3989.3.p3"; gene_id "MSTRG.3989";
scaf_00010	transdecoder	exon	1461602	1461604	.	+	.	transcript_id "PMZ_0042105-RA.p2"; gene_id "MSTRG.3990";
scaf_00010	transdecoder	exon	1461831	1461923	.	+	.	transcript_id "PMZ_0042105-RA.p2"; gene_id "MSTRG.3990";
scaf_00010	transdecoder	exon	1462925	1463018	.	+	.	transcript_id "PMZ_0042105-RA.p2"; gene_id "MSTRG.3990";
scaf_00010	transdecoder	exon	1463885	1463989	.	+	.	transcript_id "PMZ_0042105-RA.p2"; gene_id "MSTRG.3990";
scaf_00010	transdecoder	exon	1464578	1464682	.	+	.	transcript_id "PMZ_0042105-RA.p2"; gene_id "MSTRG.3990";
scaf_00010	transdecoder	exon	1467138	1467259	.	+	.	transcript_id "PMZ_0042105-RA.p2"; gene_id "MSTRG.3990";
scaf_00010	transdecoder	exon	1469122	1469208	.	+	.	transcript_id "PMZ_0042105-RA.p2"; gene_id "MSTRG.3990";
scaf_00010	transdecoder	exon	1469872	1470046	.	+	.	transcript_id "PMZ_0042105-RA.p2"; gene_id "MSTRG.3990";
scaf_00010	transdecoder	exon	1470703	1470943	.	+	.	transcript_id "PMZ_0042105-RA.p2"; gene_id "MSTRG.3990";
scaf_00010	transdecoder	exon	1472046	1472221	.	+	.	transcript_id "PMZ_0042105-RA.p2"; gene_id "MSTRG.3990";
scaf_00010	transdecoder	CDS	1461602	1461604	.	+	0	transcript_id "PMZ_0042105-RA.p2"; gene_id "MSTRG.3990";
scaf_00010	transdecoder	CDS	1461831	1461923	.	+	0	transcript_id "PMZ_0042105-RA.p2"; gene_id "MSTRG.3990";
scaf_00010	transdecoder	CDS	1462925	1463018	.	+	0	transcript_id "PMZ_0042105-RA.p2"; gene_id "MSTRG.3990";
scaf_00010	transdecoder	CDS	1463885	1463989	.	+	2	transcript_id "PMZ_0042105-RA.p2"; gene_id "MSTRG.3990";
scaf_00010	transdecoder	CDS	1464578	1464682	.	+	2	transcript_id "PMZ_0042105-RA.p2"; gene_id "MSTRG.3990";
scaf_00010	transdecoder	CDS	1467138	1467259	.	+	2	transcript_id "PMZ_0042105-RA.p2"; gene_id "MSTRG.3990";
scaf_00010	transdecoder	CDS	1469122	1469208	.	+	0	transcript_id "PMZ_0042105-RA.p2"; gene_id "MSTRG.3990";
scaf_00010	transdecoder	CDS	1469872	1470046	.	+	0	transcript_id "PMZ_0042105-RA.p2"; gene_id "MSTRG.3990";
scaf_00010	transdecoder	CDS	1470703	1470943	.	+	2	transcript_id "PMZ_0042105-RA.p2"; gene_id "MSTRG.3990";
scaf_00010	transdecoder	CDS	1472046	1472148	.	+	1	transcript_id "PMZ_0042105-RA.p2"; gene_id "MSTRG.3990";
scaf_00010	transdecoder	exon	1476891	1478506	.	-	.	transcript_id "MSTRG.3992.1.p1"; gene_id "MSTRG.3992";
scaf_00010	transdecoder	exon	1479294	1479344	.	-	.	transcript_id "MSTRG.3992.1.p1"; gene_id "MSTRG.3992";
scaf_00010	transdecoder	exon	1479988	1480106	.	-	.	transcript_id "MSTRG.3992.1.p1"; gene_id "MSTRG.3992";
scaf_00010	transdecoder	exon	1480669	1480801	.	-	.	transcript_id "MSTRG.3992.1.p1"; gene_id "MSTRG.3992";
scaf_00010	transdecoder	exon	1481317	1481371	.	-	.	transcript_id "MSTRG.3992.1.p1"; gene_id "MSTRG.3992";
scaf_00010	transdecoder	exon	1481819	1481997	.	-	.	transcript_id "MSTRG.3992.1.p1"; gene_id "MSTRG.3992";
scaf_00010	transdecoder	CDS	1478233	1478506	.	-	1	transcript_id "MSTRG.3992.1.p1"; gene_id "MSTRG.3992";
scaf_00010	transdecoder	CDS	1479294	1479344	.	-	1	transcript_id "MSTRG.3992.1.p1"; gene_id "MSTRG.3992";
scaf_00010	transdecoder	CDS	1479988	1480106	.	-	0	transcript_id "MSTRG.3992.1.p1"; gene_id "MSTRG.3992";
scaf_00010	transdecoder	CDS	1480669	1480801	.	-	1	transcript_id "MSTRG.3992.1.p1"; gene_id "MSTRG.3992";
scaf_00010	transdecoder	CDS	1481317	1481371	.	-	2	transcript_id "MSTRG.3992.1.p1"; gene_id "MSTRG.3992";
scaf_00010	transdecoder	CDS	1481819	1481996	.	-	0	transcript_id "MSTRG.3992.1.p1"; gene_id "MSTRG.3992";
scaf_00010	transdecoder	exon	1478249	1478413	.	-	.	transcript_id "PMZ_0042106-RA.p1"; gene_id "MSTRG.3992";
scaf_00010	transdecoder	exon	1480669	1480783	.	-	.	transcript_id "PMZ_0042106-RA.p1"; gene_id "MSTRG.3992";
scaf_00010	transdecoder	exon	1481815	1481983	.	-	.	transcript_id "PMZ_0042106-RA.p1"; gene_id "MSTRG.3992";
scaf_00010	transdecoder	exon	1482595	1482619	.	-	.	transcript_id "PMZ_0042106-RA.p1"; gene_id "MSTRG.3992";
scaf_00010	transdecoder	CDS	1478249	1478413	.	-	0	transcript_id "PMZ_0042106-RA.p1"; gene_id "MSTRG.3992";
scaf_00010	transdecoder	CDS	1480669	1480783	.	-	1	transcript_id "PMZ_0042106-RA.p1"; gene_id "MSTRG.3992";
scaf_00010	transdecoder	CDS	1481815	1481983	.	-	2	transcript_id "PMZ_0042106-RA.p1"; gene_id "MSTRG.3992";
scaf_00010	transdecoder	CDS	1482595	1482619	.	-	0	transcript_id "PMZ_0042106-RA.p1"; gene_id "MSTRG.3992";
scaf_00010	transdecoder	exon	1486470	1486540	.	+	.	transcript_id "PMZ_0032881-RA.p1"; gene_id "MSTRG.3993";
scaf_00010	transdecoder	exon	1489344	1489381	.	+	.	transcript_id "PMZ_0032881-RA.p1"; gene_id "MSTRG.3993";
scaf_00010	transdecoder	exon	1494244	1494348	.	+	.	transcript_id "PMZ_0032881-RA.p1"; gene_id "MSTRG.3993";
scaf_00010	transdecoder	exon	1494891	1495185	.	+	.	transcript_id "PMZ_0032881-RA.p1"; gene_id "MSTRG.3993";
scaf_00010	transdecoder	exon	1495418	1495536	.	+	.	transcript_id "PMZ_0032881-RA.p1"; gene_id "MSTRG.3993";
scaf_00010	transdecoder	exon	1496068	1496190	.	+	.	transcript_id "PMZ_0032881-RA.p1"; gene_id "MSTRG.3993";
scaf_00010	transdecoder	exon	1496309	1496709	.	+	.	transcript_id "PMZ_0032881-RA.p1"; gene_id "MSTRG.3993";
scaf_00010	transdecoder	exon	1498387	1498486	.	+	.	transcript_id "PMZ_0032881-RA.p1"; gene_id "MSTRG.3993";
scaf_00010	transdecoder	exon	1499038	1499174	.	+	.	transcript_id "PMZ_0032881-RA.p1"; gene_id "MSTRG.3993";
scaf_00010	transdecoder	exon	1500025	1500178	.	+	.	transcript_id "PMZ_0032881-RA.p1"; gene_id "MSTRG.3993";
scaf_00010	transdecoder	exon	1500410	1500464	.	+	.	transcript_id "PMZ_0032881-RA.p1"; gene_id "MSTRG.3993";
scaf_00010	transdecoder	exon	1501098	1501251	.	+	.	transcript_id "PMZ_0032881-RA.p1"; gene_id "MSTRG.3993";
scaf_00010	transdecoder	exon	1503759	1503859	.	+	.	transcript_id "PMZ_0032881-RA.p1"; gene_id "MSTRG.3993";
scaf_00010	transdecoder	exon	1504095	1504171	.	+	.	transcript_id "PMZ_0032881-RA.p1"; gene_id "MSTRG.3993";
scaf_00010	transdecoder	exon	1505660	1505824	.	+	.	transcript_id "PMZ_0032881-RA.p1"; gene_id "MSTRG.3993";
scaf_00010	transdecoder	exon	1506324	1506497	.	+	.	transcript_id "PMZ_0032881-RA.p1"; gene_id "MSTRG.3993";
scaf_00010	transdecoder	exon	1508639	1508819	.	+	.	transcript_id "PMZ_0032881-RA.p1"; gene_id "MSTRG.3993";
scaf_00010	transdecoder	exon	1509321	1509491	.	+	.	transcript_id "PMZ_0032881-RA.p1"; gene_id "MSTRG.3993";
scaf_00010	transdecoder	exon	1510065	1510190	.	+	.	transcript_id "PMZ_0032881-RA.p1"; gene_id "MSTRG.3993";
scaf_00010	transdecoder	exon	1510519	1510742	.	+	.	transcript_id "PMZ_0032881-RA.p1"; gene_id "MSTRG.3993";
scaf_00010	transdecoder	exon	1511006	1511103	.	+	.	transcript_id "PMZ_0032881-RA.p1"; gene_id "MSTRG.3993";
scaf_00010	transdecoder	exon	1511755	1511946	.	+	.	transcript_id "PMZ_0032881-RA.p1"; gene_id "MSTRG.3993";
scaf_00010	transdecoder	CDS	1486470	1486540	.	+	0	transcript_id "PMZ_0032881-RA.p1"; gene_id "MSTRG.3993";
scaf_00010	transdecoder	CDS	1489344	1489381	.	+	1	transcript_id "PMZ_0032881-RA.p1"; gene_id "MSTRG.3993";
scaf_00010	transdecoder	CDS	1494244	1494348	.	+	2	transcript_id "PMZ_0032881-RA.p1"; gene_id "MSTRG.3993";
scaf_00010	transdecoder	CDS	1494891	1495185	.	+	2	transcript_id "PMZ_0032881-RA.p1"; gene_id "MSTRG.3993";
scaf_00010	transdecoder	CDS	1495418	1495536	.	+	1	transcript_id "PMZ_0032881-RA.p1"; gene_id "MSTRG.3993";
scaf_00010	transdecoder	CDS	1496068	1496190	.	+	2	transcript_id "PMZ_0032881-RA.p1"; gene_id "MSTRG.3993";
scaf_00010	transdecoder	CDS	1496309	1496709	.	+	2	transcript_id "PMZ_0032881-RA.p1"; gene_id "MSTRG.3993";
scaf_00010	transdecoder	CDS	1498387	1498486	.	+	0	transcript_id "PMZ_0032881-RA.p1"; gene_id "MSTRG.3993";
scaf_00010	transdecoder	CDS	1499038	1499174	.	+	2	transcript_id "PMZ_0032881-RA.p1"; gene_id "MSTRG.3993";
scaf_00010	transdecoder	CDS	1500025	1500178	.	+	0	transcript_id "PMZ_0032881-RA.p1"; gene_id "MSTRG.3993";
scaf_00010	transdecoder	CDS	1500410	1500464	.	+	2	transcript_id "PMZ_0032881-RA.p1"; gene_id "MSTRG.3993";
scaf_00010	transdecoder	CDS	1501098	1501251	.	+	1	transcript_id "PMZ_0032881-RA.p1"; gene_id "MSTRG.3993";
scaf_00010	transdecoder	CDS	1503759	1503859	.	+	0	transcript_id "PMZ_0032881-RA.p1"; gene_id "MSTRG.3993";
scaf_00010	transdecoder	CDS	1504095	1504171	.	+	1	transcript_id "PMZ_0032881-RA.p1"; gene_id "MSTRG.3993";
scaf_00010	transdecoder	CDS	1505660	1505824	.	+	2	transcript_id "PMZ_0032881-RA.p1"; gene_id "MSTRG.3993";
scaf_00010	transdecoder	CDS	1506324	1506497	.	+	2	transcript_id "PMZ_0032881-RA.p1"; gene_id "MSTRG.3993";
scaf_00010	transdecoder	CDS	1508639	1508819	.	+	2	transcript_id "PMZ_0032881-RA.p1"; gene_id "MSTRG.3993";
scaf_00010	transdecoder	CDS	1509321	1509491	.	+	1	transcript_id "PMZ_0032881-RA.p1"; gene_id "MSTRG.3993";
scaf_00010	transdecoder	CDS	1510065	1510190	.	+	1	transcript_id "PMZ_0032881-RA.p1"; gene_id "MSTRG.3993";
scaf_00010	transdecoder	CDS	1510519	1510742	.	+	1	transcript_id "PMZ_0032881-RA.p1"; gene_id "MSTRG.3993";
scaf_00010	transdecoder	CDS	1511006	1511103	.	+	2	transcript_id "PMZ_0032881-RA.p1"; gene_id "MSTRG.3993";
scaf_00010	transdecoder	CDS	1511755	1511946	.	+	0	transcript_id "PMZ_0032881-RA.p1"; gene_id "MSTRG.3993";
scaf_00010	transdecoder	exon	1512263	1512295	.	+	.	transcript_id "MSTRG.4006.1.p4"; gene_id "MSTRG.4006";
scaf_00010	transdecoder	exon	1634004	1637867	.	+	.	transcript_id "MSTRG.4006.1.p4"; gene_id "MSTRG.4006";
scaf_00010	transdecoder	CDS	1512265	1512295	.	+	0	transcript_id "MSTRG.4006.1.p4"; gene_id "MSTRG.4006";
scaf_00010	transdecoder	CDS	1634004	1634395	.	+	2	transcript_id "MSTRG.4006.1.p4"; gene_id "MSTRG.4006";
scaf_00010	transdecoder	exon	1529397	1529752	.	+	.	transcript_id "MSTRG.4006.2.p1"; gene_id "MSTRG.4006";
scaf_00010	transdecoder	exon	1531036	1531136	.	+	.	transcript_id "MSTRG.4006.2.p1"; gene_id "MSTRG.4006";
scaf_00010	transdecoder	exon	1531885	1532086	.	+	.	transcript_id "MSTRG.4006.2.p1"; gene_id "MSTRG.4006";
scaf_00010	transdecoder	exon	1532204	1532323	.	+	.	transcript_id "MSTRG.4006.2.p1"; gene_id "MSTRG.4006";
scaf_00010	transdecoder	exon	1532690	1532823	.	+	.	transcript_id "MSTRG.4006.2.p1"; gene_id "MSTRG.4006";
scaf_00010	transdecoder	exon	1533318	1533426	.	+	.	transcript_id "MSTRG.4006.2.p1"; gene_id "MSTRG.4006";
scaf_00010	transdecoder	exon	1534654	1534773	.	+	.	transcript_id "MSTRG.4006.2.p1"; gene_id "MSTRG.4006";
scaf_00010	transdecoder	exon	1536234	1536295	.	+	.	transcript_id "MSTRG.4006.2.p1"; gene_id "MSTRG.4006";
scaf_00010	transdecoder	exon	1537320	1537445	.	+	.	transcript_id "MSTRG.4006.2.p1"; gene_id "MSTRG.4006";
scaf_00010	transdecoder	exon	1537809	1537901	.	+	.	transcript_id "MSTRG.4006.2.p1"; gene_id "MSTRG.4006";
scaf_00010	transdecoder	exon	1538270	1538435	.	+	.	transcript_id "MSTRG.4006.2.p1"; gene_id "MSTRG.4006";
scaf_00010	transdecoder	exon	1539275	1539425	.	+	.	transcript_id "MSTRG.4006.2.p1"; gene_id "MSTRG.4006";
scaf_00010	transdecoder	exon	1539567	1539657	.	+	.	transcript_id "MSTRG.4006.2.p1"; gene_id "MSTRG.4006";
scaf_00010	transdecoder	exon	1540211	1540313	.	+	.	transcript_id "MSTRG.4006.2.p1"; gene_id "MSTRG.4006";
scaf_00010	transdecoder	exon	1540976	1541108	.	+	.	transcript_id "MSTRG.4006.2.p1"; gene_id "MSTRG.4006";
scaf_00010	transdecoder	exon	1542040	1542124	.	+	.	transcript_id "MSTRG.4006.2.p1"; gene_id "MSTRG.4006";
scaf_00010	transdecoder	exon	1542446	1542626	.	+	.	transcript_id "MSTRG.4006.2.p1"; gene_id "MSTRG.4006";
scaf_00010	transdecoder	exon	1543808	1544866	.	+	.	transcript_id "MSTRG.4006.2.p1"; gene_id "MSTRG.4006";
scaf_00010	transdecoder	exon	1546263	1547127	.	+	.	transcript_id "MSTRG.4006.2.p1"; gene_id "MSTRG.4006";
scaf_00010	transdecoder	CDS	1529546	1529752	.	+	0	transcript_id "MSTRG.4006.2.p1"; gene_id "MSTRG.4006";
scaf_00010	transdecoder	CDS	1531036	1531136	.	+	0	transcript_id "MSTRG.4006.2.p1"; gene_id "MSTRG.4006";
scaf_00010	transdecoder	CDS	1531885	1532086	.	+	1	transcript_id "MSTRG.4006.2.p1"; gene_id "MSTRG.4006";
scaf_00010	transdecoder	CDS	1532204	1532323	.	+	0	transcript_id "MSTRG.4006.2.p1"; gene_id "MSTRG.4006";
scaf_00010	transdecoder	CDS	1532690	1532823	.	+	0	transcript_id "MSTRG.4006.2.p1"; gene_id "MSTRG.4006";
scaf_00010	transdecoder	CDS	1533318	1533426	.	+	1	transcript_id "MSTRG.4006.2.p1"; gene_id "MSTRG.4006";
scaf_00010	transdecoder	CDS	1534654	1534773	.	+	0	transcript_id "MSTRG.4006.2.p1"; gene_id "MSTRG.4006";
scaf_00010	transdecoder	CDS	1536234	1536295	.	+	0	transcript_id "MSTRG.4006.2.p1"; gene_id "MSTRG.4006";
scaf_00010	transdecoder	CDS	1537320	1537445	.	+	1	transcript_id "MSTRG.4006.2.p1"; gene_id "MSTRG.4006";
scaf_00010	transdecoder	CDS	1537809	1537901	.	+	1	transcript_id "MSTRG.4006.2.p1"; gene_id "MSTRG.4006";
scaf_00010	transdecoder	CDS	1538270	1538435	.	+	1	transcript_id "MSTRG.4006.2.p1"; gene_id "MSTRG.4006";
scaf_00010	transdecoder	CDS	1539275	1539425	.	+	0	transcript_id "MSTRG.4006.2.p1"; gene_id "MSTRG.4006";
scaf_00010	transdecoder	CDS	1539567	1539657	.	+	2	transcript_id "MSTRG.4006.2.p1"; gene_id "MSTRG.4006";
scaf_00010	transdecoder	CDS	1540211	1540313	.	+	1	transcript_id "MSTRG.4006.2.p1"; gene_id "MSTRG.4006";
scaf_00010	transdecoder	CDS	1540976	1541104	.	+	0	transcript_id "MSTRG.4006.2.p1"; gene_id "MSTRG.4006";
scaf_00010	transdecoder	exon	1529546	1529665	.	+	.	transcript_id "PMZ_0042107-RA.p1"; gene_id "MSTRG.4006";
scaf_00010	transdecoder	exon	1531036	1531136	.	+	.	transcript_id "PMZ_0042107-RA.p1"; gene_id "MSTRG.4006";
scaf_00010	transdecoder	exon	1531885	1532086	.	+	.	transcript_id "PMZ_0042107-RA.p1"; gene_id "MSTRG.4006";
scaf_00010	transdecoder	exon	1532204	1532323	.	+	.	transcript_id "PMZ_0042107-RA.p1"; gene_id "MSTRG.4006";
scaf_00010	transdecoder	exon	1533322	1533426	.	+	.	transcript_id "PMZ_0042107-RA.p1"; gene_id "MSTRG.4006";
scaf_00010	transdecoder	exon	1536234	1536340	.	+	.	transcript_id "PMZ_0042107-RA.p1"; gene_id "MSTRG.4006";
scaf_00010	transdecoder	exon	1537320	1537445	.	+	.	transcript_id "PMZ_0042107-RA.p1"; gene_id "MSTRG.4006";
scaf_00010	transdecoder	exon	1538270	1538407	.	+	.	transcript_id "PMZ_0042107-RA.p1"; gene_id "MSTRG.4006";
scaf_00010	transdecoder	exon	1539268	1539414	.	+	.	transcript_id "PMZ_0042107-RA.p1"; gene_id "MSTRG.4006";
scaf_00010	transdecoder	exon	1540211	1540313	.	+	.	transcript_id "PMZ_0042107-RA.p1"; gene_id "MSTRG.4006";
scaf_00010	transdecoder	exon	1540976	1541104	.	+	.	transcript_id "PMZ_0042107-RA.p1"; gene_id "MSTRG.4006";
scaf_00010	transdecoder	CDS	1529546	1529665	.	+	0	transcript_id "PMZ_0042107-RA.p1"; gene_id "MSTRG.4006";
scaf_00010	transdecoder	CDS	1531036	1531136	.	+	0	transcript_id "PMZ_0042107-RA.p1"; gene_id "MSTRG.4006";
scaf_00010	transdecoder	CDS	1531885	1532086	.	+	1	transcript_id "PMZ_0042107-RA.p1"; gene_id "MSTRG.4006";
scaf_00010	transdecoder	CDS	1532204	1532323	.	+	0	transcript_id "PMZ_0042107-RA.p1"; gene_id "MSTRG.4006";
scaf_00010	transdecoder	CDS	1533322	1533426	.	+	0	transcript_id "PMZ_0042107-RA.p1"; gene_id "MSTRG.4006";
scaf_00010	transdecoder	CDS	1536234	1536340	.	+	0	transcript_id "PMZ_0042107-RA.p1"; gene_id "MSTRG.4006";
scaf_00010	transdecoder	CDS	1537320	1537445	.	+	1	transcript_id "PMZ_0042107-RA.p1"; gene_id "MSTRG.4006";
scaf_00010	transdecoder	CDS	1538270	1538407	.	+	1	transcript_id "PMZ_0042107-RA.p1"; gene_id "MSTRG.4006";
scaf_00010	transdecoder	CDS	1539268	1539414	.	+	1	transcript_id "PMZ_0042107-RA.p1"; gene_id "MSTRG.4006";
scaf_00010	transdecoder	CDS	1540211	1540313	.	+	1	transcript_id "PMZ_0042107-RA.p1"; gene_id "MSTRG.4006";
scaf_00010	transdecoder	CDS	1540976	1541104	.	+	0	transcript_id "PMZ_0042107-RA.p1"; gene_id "MSTRG.4006";
scaf_00010	transdecoder	exon	1542086	1542124	.	+	.	transcript_id "PMZ_0033674-RA.p1"; gene_id "MSTRG.4006";
scaf_00010	transdecoder	exon	1542446	1542626	.	+	.	transcript_id "PMZ_0033674-RA.p1"; gene_id "MSTRG.4006";
scaf_00010	transdecoder	exon	1548208	1548274	.	+	.	transcript_id "PMZ_0033674-RA.p1"; gene_id "MSTRG.4006";
scaf_00010	transdecoder	exon	1550317	1550408	.	+	.	transcript_id "PMZ_0033674-RA.p1"; gene_id "MSTRG.4006";
scaf_00010	transdecoder	exon	1551942	1552086	.	+	.	transcript_id "PMZ_0033674-RA.p1"; gene_id "MSTRG.4006";
scaf_00010	transdecoder	exon	1552545	1552645	.	+	.	transcript_id "PMZ_0033674-RA.p1"; gene_id "MSTRG.4006";
scaf_00010	transdecoder	exon	1566171	1566274	.	+	.	transcript_id "PMZ_0033674-RA.p1"; gene_id "MSTRG.4006";
scaf_00010	transdecoder	CDS	1542086	1542124	.	+	0	transcript_id "PMZ_0033674-RA.p1"; gene_id "MSTRG.4006";
scaf_00010	transdecoder	CDS	1542446	1542626	.	+	0	transcript_id "PMZ_0033674-RA.p1"; gene_id "MSTRG.4006";
scaf_00010	transdecoder	CDS	1548208	1548274	.	+	2	transcript_id "PMZ_0033674-RA.p1"; gene_id "MSTRG.4006";
scaf_00010	transdecoder	CDS	1550317	1550408	.	+	1	transcript_id "PMZ_0033674-RA.p1"; gene_id "MSTRG.4006";
scaf_00010	transdecoder	CDS	1551942	1552086	.	+	2	transcript_id "PMZ_0033674-RA.p1"; gene_id "MSTRG.4006";
scaf_00010	transdecoder	CDS	1552545	1552645	.	+	1	transcript_id "PMZ_0033674-RA.p1"; gene_id "MSTRG.4006";
scaf_00010	transdecoder	CDS	1566171	1566274	.	+	2	transcript_id "PMZ_0033674-RA.p1"; gene_id "MSTRG.4006";
scaf_00010	transdecoder	exon	1548060	1548252	.	+	.	transcript_id "MSTRG.4006.8.p1"; gene_id "MSTRG.4006";
scaf_00010	transdecoder	exon	1550317	1550408	.	+	.	transcript_id "MSTRG.4006.8.p1"; gene_id "MSTRG.4006";
scaf_00010	transdecoder	exon	1551051	1551179	.	+	.	transcript_id "MSTRG.4006.8.p1"; gene_id "MSTRG.4006";
scaf_00010	transdecoder	exon	1551942	1552133	.	+	.	transcript_id "MSTRG.4006.8.p1"; gene_id "MSTRG.4006";
scaf_00010	transdecoder	exon	1552511	1552645	.	+	.	transcript_id "MSTRG.4006.8.p1"; gene_id "MSTRG.4006";
scaf_00010	transdecoder	exon	1554903	1554992	.	+	.	transcript_id "MSTRG.4006.8.p1"; gene_id "MSTRG.4006";
scaf_00010	transdecoder	exon	1555575	1557156	.	+	.	transcript_id "MSTRG.4006.8.p1"; gene_id "MSTRG.4006";
scaf_00010	transdecoder	CDS	1550357	1550408	.	+	0	transcript_id "MSTRG.4006.8.p1"; gene_id "MSTRG.4006";
scaf_00010	transdecoder	CDS	1551051	1551179	.	+	2	transcript_id "MSTRG.4006.8.p1"; gene_id "MSTRG.4006";
scaf_00010	transdecoder	CDS	1551942	1552133	.	+	2	transcript_id "MSTRG.4006.8.p1"; gene_id "MSTRG.4006";
scaf_00010	transdecoder	CDS	1552511	1552645	.	+	2	transcript_id "MSTRG.4006.8.p1"; gene_id "MSTRG.4006";
scaf_00010	transdecoder	CDS	1554903	1554992	.	+	2	transcript_id "MSTRG.4006.8.p1"; gene_id "MSTRG.4006";
scaf_00010	transdecoder	CDS	1555575	1555648	.	+	2	transcript_id "MSTRG.4006.8.p1"; gene_id "MSTRG.4006";
scaf_00010	transdecoder	exon	1562322	1562717	.	+	.	transcript_id "MSTRG.4006.9.p1"; gene_id "MSTRG.4006";
scaf_00010	transdecoder	exon	1566171	1566270	.	+	.	transcript_id "MSTRG.4006.9.p1"; gene_id "MSTRG.4006";
scaf_00010	transdecoder	exon	1570115	1570185	.	+	.	transcript_id "MSTRG.4006.9.p1"; gene_id "MSTRG.4006";
scaf_00010	transdecoder	exon	1573851	1573932	.	+	.	transcript_id "MSTRG.4006.9.p1"; gene_id "MSTRG.4006";
scaf_00010	transdecoder	exon	1576376	1576472	.	+	.	transcript_id "MSTRG.4006.9.p1"; gene_id "MSTRG.4006";
scaf_00010	transdecoder	exon	1587081	1587450	.	+	.	transcript_id "MSTRG.4006.9.p1"; gene_id "MSTRG.4006";
scaf_00010	transdecoder	exon	1589854	1589867	.	+	.	transcript_id "MSTRG.4006.9.p1"; gene_id "MSTRG.4006";
scaf_00010	transdecoder	CDS	1562651	1562717	.	+	0	transcript_id "MSTRG.4006.9.p1"; gene_id "MSTRG.4006";
scaf_00010	transdecoder	CDS	1566171	1566270	.	+	2	transcript_id "MSTRG.4006.9.p1"; gene_id "MSTRG.4006";
scaf_00010	transdecoder	CDS	1570115	1570185	.	+	1	transcript_id "MSTRG.4006.9.p1"; gene_id "MSTRG.4006";
scaf_00010	transdecoder	CDS	1573851	1573932	.	+	2	transcript_id "MSTRG.4006.9.p1"; gene_id "MSTRG.4006";
scaf_00010	transdecoder	CDS	1576376	1576472	.	+	1	transcript_id "MSTRG.4006.9.p1"; gene_id "MSTRG.4006";
scaf_00010	transdecoder	CDS	1587081	1587450	.	+	0	transcript_id "MSTRG.4006.9.p1"; gene_id "MSTRG.4006";
scaf_00010	transdecoder	CDS	1589854	1589867	.	+	2	transcript_id "MSTRG.4006.9.p1"; gene_id "MSTRG.4006";
scaf_00010	transdecoder	exon	1570155	1570185	.	+	.	transcript_id "PMZ_0036977-RA.p1"; gene_id "MSTRG.4006";
scaf_00010	transdecoder	exon	1573851	1573932	.	+	.	transcript_id "PMZ_0036977-RA.p1"; gene_id "MSTRG.4006";
scaf_00010	transdecoder	exon	1576376	1576472	.	+	.	transcript_id "PMZ_0036977-RA.p1"; gene_id "MSTRG.4006";
scaf_00010	transdecoder	exon	1587081	1587450	.	+	.	transcript_id "PMZ_0036977-RA.p1"; gene_id "MSTRG.4006";
scaf_00010	transdecoder	exon	1589854	1589867	.	+	.	transcript_id "PMZ_0036977-RA.p1"; gene_id "MSTRG.4006";
scaf_00010	transdecoder	CDS	1570155	1570185	.	+	0	transcript_id "PMZ_0036977-RA.p1"; gene_id "MSTRG.4006";
scaf_00010	transdecoder	CDS	1573851	1573932	.	+	2	transcript_id "PMZ_0036977-RA.p1"; gene_id "MSTRG.4006";
scaf_00010	transdecoder	CDS	1576376	1576472	.	+	1	transcript_id "PMZ_0036977-RA.p1"; gene_id "MSTRG.4006";
scaf_00010	transdecoder	CDS	1587081	1587450	.	+	0	transcript_id "PMZ_0036977-RA.p1"; gene_id "MSTRG.4006";
scaf_00010	transdecoder	CDS	1589854	1589867	.	+	2	transcript_id "PMZ_0036977-RA.p1"; gene_id "MSTRG.4006";
scaf_00010	transdecoder	exon	1580703	1581234	.	+	.	transcript_id "MSTRG.4006.11.p1"; gene_id "MSTRG.4006";
scaf_00010	transdecoder	exon	1585372	1585486	.	+	.	transcript_id "MSTRG.4006.11.p1"; gene_id "MSTRG.4006";
scaf_00010	transdecoder	exon	1587081	1587558	.	+	.	transcript_id "MSTRG.4006.11.p1"; gene_id "MSTRG.4006";
scaf_00010	transdecoder	exon	1621810	1621989	.	+	.	transcript_id "MSTRG.4006.11.p1"; gene_id "MSTRG.4006";
scaf_00010	transdecoder	exon	1622414	1622512	.	+	.	transcript_id "MSTRG.4006.11.p1"; gene_id "MSTRG.4006";
scaf_00010	transdecoder	exon	1622734	1622811	.	+	.	transcript_id "MSTRG.4006.11.p1"; gene_id "MSTRG.4006";
scaf_00010	transdecoder	exon	1624664	1624856	.	+	.	transcript_id "MSTRG.4006.11.p1"; gene_id "MSTRG.4006";
scaf_00010	transdecoder	exon	1626758	1627015	.	+	.	transcript_id "MSTRG.4006.11.p1"; gene_id "MSTRG.4006";
scaf_00010	transdecoder	exon	1627841	1637767	.	+	.	transcript_id "MSTRG.4006.11.p1"; gene_id "MSTRG.4006";
scaf_00010	transdecoder	CDS	1587492	1587558	.	+	0	transcript_id "MSTRG.4006.11.p1"; gene_id "MSTRG.4006";
scaf_00010	transdecoder	CDS	1621810	1621989	.	+	2	transcript_id "MSTRG.4006.11.p1"; gene_id "MSTRG.4006";
scaf_00010	transdecoder	CDS	1622414	1622512	.	+	2	transcript_id "MSTRG.4006.11.p1"; gene_id "MSTRG.4006";
scaf_00010	transdecoder	CDS	1622734	1622811	.	+	2	transcript_id "MSTRG.4006.11.p1"; gene_id "MSTRG.4006";
scaf_00010	transdecoder	CDS	1624664	1624856	.	+	2	transcript_id "MSTRG.4006.11.p1"; gene_id "MSTRG.4006";
scaf_00010	transdecoder	CDS	1626758	1627015	.	+	1	transcript_id "MSTRG.4006.11.p1"; gene_id "MSTRG.4006";
scaf_00010	transdecoder	CDS	1627841	1628309	.	+	1	transcript_id "MSTRG.4006.11.p1"; gene_id "MSTRG.4006";
scaf_00010	transdecoder	exon	1607067	1607621	.	+	.	transcript_id "MSTRG.4006.12.p1"; gene_id "MSTRG.4006";
scaf_00010	transdecoder	exon	1621810	1621989	.	+	.	transcript_id "MSTRG.4006.12.p1"; gene_id "MSTRG.4006";
scaf_00010	transdecoder	exon	1622414	1622512	.	+	.	transcript_id "MSTRG.4006.12.p1"; gene_id "MSTRG.4006";
scaf_00010	transdecoder	exon	1622734	1622811	.	+	.	transcript_id "MSTRG.4006.12.p1"; gene_id "MSTRG.4006";
scaf_00010	transdecoder	exon	1624664	1624856	.	+	.	transcript_id "MSTRG.4006.12.p1"; gene_id "MSTRG.4006";
scaf_00010	transdecoder	exon	1626758	1627015	.	+	.	transcript_id "MSTRG.4006.12.p1"; gene_id "MSTRG.4006";
scaf_00010	transdecoder	exon	1627841	1637767	.	+	.	transcript_id "MSTRG.4006.12.p1"; gene_id "MSTRG.4006";
scaf_00010	transdecoder	CDS	1607402	1607621	.	+	0	transcript_id "MSTRG.4006.12.p1"; gene_id "MSTRG.4006";
scaf_00010	transdecoder	CDS	1621810	1621989	.	+	2	transcript_id "MSTRG.4006.12.p1"; gene_id "MSTRG.4006";
scaf_00010	transdecoder	CDS	1622414	1622512	.	+	2	transcript_id "MSTRG.4006.12.p1"; gene_id "MSTRG.4006";
scaf_00010	transdecoder	CDS	1622734	1622811	.	+	2	transcript_id "MSTRG.4006.12.p1"; gene_id "MSTRG.4006";
scaf_00010	transdecoder	CDS	1624664	1624856	.	+	2	transcript_id "MSTRG.4006.12.p1"; gene_id "MSTRG.4006";
scaf_00010	transdecoder	CDS	1626758	1627015	.	+	1	transcript_id "MSTRG.4006.12.p1"; gene_id "MSTRG.4006";
scaf_00010	transdecoder	CDS	1627841	1628309	.	+	1	transcript_id "MSTRG.4006.12.p1"; gene_id "MSTRG.4006";
scaf_00010	transdecoder	exon	1618131	1618271	.	+	.	transcript_id "PMZ_0034833-RA.p1"; gene_id "MSTRG.4006";
scaf_00010	transdecoder	exon	1619428	1619479	.	+	.	transcript_id "PMZ_0034833-RA.p1"; gene_id "MSTRG.4006";
scaf_00010	transdecoder	exon	1622414	1622512	.	+	.	transcript_id "PMZ_0034833-RA.p1"; gene_id "MSTRG.4006";
scaf_00010	transdecoder	exon	1622734	1622811	.	+	.	transcript_id "PMZ_0034833-RA.p1"; gene_id "MSTRG.4006";
scaf_00010	transdecoder	exon	1624664	1624856	.	+	.	transcript_id "PMZ_0034833-RA.p1"; gene_id "MSTRG.4006";
scaf_00010	transdecoder	exon	1626758	1626997	.	+	.	transcript_id "PMZ_0034833-RA.p1"; gene_id "MSTRG.4006";
scaf_00010	transdecoder	exon	1627841	1628242	.	+	.	transcript_id "PMZ_0034833-RA.p1"; gene_id "MSTRG.4006";
scaf_00010	transdecoder	exon	1629793	1629826	.	+	.	transcript_id "PMZ_0034833-RA.p1"; gene_id "MSTRG.4006";
scaf_00010	transdecoder	CDS	1618131	1618271	.	+	0	transcript_id "PMZ_0034833-RA.p1"; gene_id "MSTRG.4006";
scaf_00010	transdecoder	CDS	1619428	1619479	.	+	0	transcript_id "PMZ_0034833-RA.p1"; gene_id "MSTRG.4006";
scaf_00010	transdecoder	CDS	1622414	1622512	.	+	2	transcript_id "PMZ_0034833-RA.p1"; gene_id "MSTRG.4006";
scaf_00010	transdecoder	CDS	1622734	1622811	.	+	2	transcript_id "PMZ_0034833-RA.p1"; gene_id "MSTRG.4006";
scaf_00010	transdecoder	CDS	1624664	1624856	.	+	2	transcript_id "PMZ_0034833-RA.p1"; gene_id "MSTRG.4006";
scaf_00010	transdecoder	CDS	1626758	1626997	.	+	1	transcript_id "PMZ_0034833-RA.p1"; gene_id "MSTRG.4006";
scaf_00010	transdecoder	CDS	1627841	1628242	.	+	1	transcript_id "PMZ_0034833-RA.p1"; gene_id "MSTRG.4006";
scaf_00010	transdecoder	CDS	1629793	1629826	.	+	1	transcript_id "PMZ_0034833-RA.p1"; gene_id "MSTRG.4006";
scaf_00010	transdecoder	exon	1648216	1648332	.	+	.	transcript_id "MSTRG.3994.2.p3"; gene_id "MSTRG.3994";
scaf_00010	transdecoder	exon	1648807	1648927	.	+	.	transcript_id "MSTRG.3994.2.p3"; gene_id "MSTRG.3994";
scaf_00010	transdecoder	exon	1655916	1659401	.	+	.	transcript_id "MSTRG.3994.2.p3"; gene_id "MSTRG.3994";
scaf_00010	transdecoder	CDS	1648289	1648332	.	+	0	transcript_id "MSTRG.3994.2.p3"; gene_id "MSTRG.3994";
scaf_00010	transdecoder	CDS	1648807	1648927	.	+	1	transcript_id "MSTRG.3994.2.p3"; gene_id "MSTRG.3994";
scaf_00010	transdecoder	CDS	1655916	1656065	.	+	0	transcript_id "MSTRG.3994.2.p3"; gene_id "MSTRG.3994";
scaf_00010	transdecoder	exon	1648643	1648675	.	+	.	transcript_id "MSTRG.3994.3.p3"; gene_id "MSTRG.3994";
scaf_00010	transdecoder	exon	1648807	1648927	.	+	.	transcript_id "MSTRG.3994.3.p3"; gene_id "MSTRG.3994";
scaf_00010	transdecoder	exon	1655916	1659405	.	+	.	transcript_id "MSTRG.3994.3.p3"; gene_id "MSTRG.3994";
scaf_00010	transdecoder	CDS	1648817	1648927	.	+	0	transcript_id "MSTRG.3994.3.p3"; gene_id "MSTRG.3994";
scaf_00010	transdecoder	CDS	1655916	1656065	.	+	0	transcript_id "MSTRG.3994.3.p3"; gene_id "MSTRG.3994";
scaf_00010	transdecoder	exon	1675446	1678563	.	-	.	transcript_id "MSTRG.3995.1.p4"; gene_id "MSTRG.3995";
scaf_00010	transdecoder	exon	1678998	1679307	.	-	.	transcript_id "MSTRG.3995.1.p4"; gene_id "MSTRG.3995";
scaf_00010	transdecoder	exon	1679940	1680110	.	-	.	transcript_id "MSTRG.3995.1.p4"; gene_id "MSTRG.3995";
scaf_00010	transdecoder	exon	1681952	1682047	.	-	.	transcript_id "MSTRG.3995.1.p4"; gene_id "MSTRG.3995";
scaf_00010	transdecoder	exon	1688234	1690612	.	-	.	transcript_id "MSTRG.3995.1.p4"; gene_id "MSTRG.3995";
scaf_00010	transdecoder	exon	1691454	1693295	.	-	.	transcript_id "MSTRG.3995.1.p4"; gene_id "MSTRG.3995";
scaf_00010	transdecoder	exon	1694485	1694718	.	-	.	transcript_id "MSTRG.3995.1.p4"; gene_id "MSTRG.3995";
scaf_00010	transdecoder	exon	1704742	1705141	.	-	.	transcript_id "MSTRG.3995.1.p4"; gene_id "MSTRG.3995";
scaf_00010	transdecoder	exon	1708899	1708984	.	-	.	transcript_id "MSTRG.3995.1.p4"; gene_id "MSTRG.3995";
scaf_00010	transdecoder	exon	1711946	1713322	.	-	.	transcript_id "MSTRG.3995.1.p4"; gene_id "MSTRG.3995";
scaf_00010	transdecoder	exon	1727363	1728095	.	-	.	transcript_id "MSTRG.3995.1.p4"; gene_id "MSTRG.3995";
scaf_00010	transdecoder	CDS	1692888	1693295	.	-	0	transcript_id "MSTRG.3995.1.p4"; gene_id "MSTRG.3995";
scaf_00010	transdecoder	CDS	1694485	1694718	.	-	0	transcript_id "MSTRG.3995.1.p4"; gene_id "MSTRG.3995";
scaf_00010	transdecoder	CDS	1704742	1705141	.	-	1	transcript_id "MSTRG.3995.1.p4"; gene_id "MSTRG.3995";
scaf_00010	transdecoder	CDS	1708899	1708984	.	-	0	transcript_id "MSTRG.3995.1.p4"; gene_id "MSTRG.3995";
scaf_00010	transdecoder	CDS	1711946	1711972	.	-	0	transcript_id "MSTRG.3995.1.p4"; gene_id "MSTRG.3995";
scaf_00010	transdecoder	exon	1676059	1677680	.	-	.	transcript_id "PMZ_0035298-RA.p1"; gene_id "MSTRG.3995";
scaf_00010	transdecoder	exon	1678998	1679250	.	-	.	transcript_id "PMZ_0035298-RA.p1"; gene_id "MSTRG.3995";
scaf_00010	transdecoder	exon	1679940	1680110	.	-	.	transcript_id "PMZ_0035298-RA.p1"; gene_id "MSTRG.3995";
scaf_00010	transdecoder	exon	1690433	1690612	.	-	.	transcript_id "PMZ_0035298-RA.p1"; gene_id "MSTRG.3995";
scaf_00010	transdecoder	exon	1691511	1691612	.	-	.	transcript_id "PMZ_0035298-RA.p1"; gene_id "MSTRG.3995";
scaf_00010	transdecoder	exon	1693014	1693295	.	-	.	transcript_id "PMZ_0035298-RA.p1"; gene_id "MSTRG.3995";
scaf_00010	transdecoder	exon	1694485	1694718	.	-	.	transcript_id "PMZ_0035298-RA.p1"; gene_id "MSTRG.3995";
scaf_00010	transdecoder	exon	1704784	1705141	.	-	.	transcript_id "PMZ_0035298-RA.p1"; gene_id "MSTRG.3995";
scaf_00010	transdecoder	exon	1708899	1708984	.	-	.	transcript_id "PMZ_0035298-RA.p1"; gene_id "MSTRG.3995";
scaf_00010	transdecoder	exon	1711510	1711521	.	-	.	transcript_id "PMZ_0035298-RA.p1"; gene_id "MSTRG.3995";
scaf_00010	transdecoder	CDS	1676059	1677680	.	-	2	transcript_id "PMZ_0035298-RA.p1"; gene_id "MSTRG.3995";
scaf_00010	transdecoder	CDS	1678998	1679250	.	-	0	transcript_id "PMZ_0035298-RA.p1"; gene_id "MSTRG.3995";
scaf_00010	transdecoder	CDS	1679940	1680110	.	-	0	transcript_id "PMZ_0035298-RA.p1"; gene_id "MSTRG.3995";
scaf_00010	transdecoder	CDS	1690433	1690612	.	-	0	transcript_id "PMZ_0035298-RA.p1"; gene_id "MSTRG.3995";
scaf_00010	transdecoder	CDS	1691511	1691612	.	-	0	transcript_id "PMZ_0035298-RA.p1"; gene_id "MSTRG.3995";
scaf_00010	transdecoder	CDS	1693014	1693295	.	-	0	transcript_id "PMZ_0035298-RA.p1"; gene_id "MSTRG.3995";
scaf_00010	transdecoder	CDS	1694485	1694718	.	-	0	transcript_id "PMZ_0035298-RA.p1"; gene_id "MSTRG.3995";
scaf_00010	transdecoder	CDS	1704784	1705141	.	-	1	transcript_id "PMZ_0035298-RA.p1"; gene_id "MSTRG.3995";
scaf_00010	transdecoder	CDS	1708899	1708984	.	-	0	transcript_id "PMZ_0035298-RA.p1"; gene_id "MSTRG.3995";
scaf_00010	transdecoder	CDS	1711510	1711521	.	-	0	transcript_id "PMZ_0035298-RA.p1"; gene_id "MSTRG.3995";
scaf_00010	transdecoder	exon	1677724	1678563	.	-	.	transcript_id "MSTRG.3995.3.p1"; gene_id "MSTRG.3995";
scaf_00010	transdecoder	exon	1678998	1679307	.	-	.	transcript_id "MSTRG.3995.3.p1"; gene_id "MSTRG.3995";
scaf_00010	transdecoder	exon	1679940	1680110	.	-	.	transcript_id "MSTRG.3995.3.p1"; gene_id "MSTRG.3995";
scaf_00010	transdecoder	exon	1681995	1682171	.	-	.	transcript_id "MSTRG.3995.3.p1"; gene_id "MSTRG.3995";
scaf_00010	transdecoder	CDS	1677725	1678563	.	-	2	transcript_id "MSTRG.3995.3.p1"; gene_id "MSTRG.3995";
scaf_00010	transdecoder	CDS	1678998	1679307	.	-	0	transcript_id "MSTRG.3995.3.p1"; gene_id "MSTRG.3995";
scaf_00010	transdecoder	CDS	1679940	1680110	.	-	0	transcript_id "MSTRG.3995.3.p1"; gene_id "MSTRG.3995";
scaf_00010	transdecoder	CDS	1681995	1682171	.	-	0	transcript_id "MSTRG.3995.3.p1"; gene_id "MSTRG.3995";
scaf_00010	transdecoder	exon	1688852	1689473	.	-	.	transcript_id "MSTRG.3995.4.p2"; gene_id "MSTRG.3995";
scaf_00010	transdecoder	exon	1690372	1690612	.	-	.	transcript_id "MSTRG.3995.4.p2"; gene_id "MSTRG.3995";
scaf_00010	transdecoder	exon	1691454	1693295	.	-	.	transcript_id "MSTRG.3995.4.p2"; gene_id "MSTRG.3995";
scaf_00010	transdecoder	exon	1694485	1694718	.	-	.	transcript_id "MSTRG.3995.4.p2"; gene_id "MSTRG.3995";
scaf_00010	transdecoder	exon	1704742	1705141	.	-	.	transcript_id "MSTRG.3995.4.p2"; gene_id "MSTRG.3995";
scaf_00010	transdecoder	exon	1708899	1708984	.	-	.	transcript_id "MSTRG.3995.4.p2"; gene_id "MSTRG.3995";
scaf_00010	transdecoder	exon	1711946	1712073	.	-	.	transcript_id "MSTRG.3995.4.p2"; gene_id "MSTRG.3995";
scaf_00010	transdecoder	CDS	1692888	1693295	.	-	0	transcript_id "MSTRG.3995.4.p2"; gene_id "MSTRG.3995";
scaf_00010	transdecoder	CDS	1694485	1694718	.	-	0	transcript_id "MSTRG.3995.4.p2"; gene_id "MSTRG.3995";
scaf_00010	transdecoder	CDS	1704742	1705141	.	-	1	transcript_id "MSTRG.3995.4.p2"; gene_id "MSTRG.3995";
scaf_00010	transdecoder	CDS	1708899	1708984	.	-	0	transcript_id "MSTRG.3995.4.p2"; gene_id "MSTRG.3995";
scaf_00010	transdecoder	CDS	1711946	1711972	.	-	0	transcript_id "MSTRG.3995.4.p2"; gene_id "MSTRG.3995";
scaf_00010	transdecoder	exon	1690121	1690612	.	-	.	transcript_id "MSTRG.3995.5.p2"; gene_id "MSTRG.3995";
scaf_00010	transdecoder	exon	1691454	1691612	.	-	.	transcript_id "MSTRG.3995.5.p2"; gene_id "MSTRG.3995";
scaf_00010	transdecoder	exon	1693014	1694718	.	-	.	transcript_id "MSTRG.3995.5.p2"; gene_id "MSTRG.3995";
scaf_00010	transdecoder	exon	1704742	1705141	.	-	.	transcript_id "MSTRG.3995.5.p2"; gene_id "MSTRG.3995";
scaf_00010	transdecoder	exon	1708899	1708984	.	-	.	transcript_id "MSTRG.3995.5.p2"; gene_id "MSTRG.3995";
scaf_00010	transdecoder	exon	1711946	1712073	.	-	.	transcript_id "MSTRG.3995.5.p2"; gene_id "MSTRG.3995";
scaf_00010	transdecoder	CDS	1690415	1690612	.	-	0	transcript_id "MSTRG.3995.5.p2"; gene_id "MSTRG.3995";
scaf_00010	transdecoder	CDS	1691454	1691612	.	-	0	transcript_id "MSTRG.3995.5.p2"; gene_id "MSTRG.3995";
scaf_00010	transdecoder	CDS	1693014	1693202	.	-	0	transcript_id "MSTRG.3995.5.p2"; gene_id "MSTRG.3995";
scaf_00010	transdecoder	exon	1733172	1733599	.	+	.	transcript_id "MSTRG.4009.1.p1"; gene_id "MSTRG.4009";
scaf_00010	transdecoder	exon	1804874	1805325	.	+	.	transcript_id "MSTRG.4009.1.p1"; gene_id "MSTRG.4009";
scaf_00010	transdecoder	exon	1806125	1806493	.	+	.	transcript_id "MSTRG.4009.1.p1"; gene_id "MSTRG.4009";
scaf_00010	transdecoder	exon	1806598	1806693	.	+	.	transcript_id "MSTRG.4009.1.p1"; gene_id "MSTRG.4009";
scaf_00010	transdecoder	exon	1807441	1807561	.	+	.	transcript_id "MSTRG.4009.1.p1"; gene_id "MSTRG.4009";
scaf_00010	transdecoder	exon	1808234	1808287	.	+	.	transcript_id "MSTRG.4009.1.p1"; gene_id "MSTRG.4009";
scaf_00010	transdecoder	exon	1808988	1809063	.	+	.	transcript_id "MSTRG.4009.1.p1"; gene_id "MSTRG.4009";
scaf_00010	transdecoder	exon	1809903	1810074	.	+	.	transcript_id "MSTRG.4009.1.p1"; gene_id "MSTRG.4009";
scaf_00010	transdecoder	exon	1810264	1815911	.	+	.	transcript_id "MSTRG.4009.1.p1"; gene_id "MSTRG.4009";
scaf_00010	transdecoder	CDS	1805002	1805325	.	+	0	transcript_id "MSTRG.4009.1.p1"; gene_id "MSTRG.4009";
scaf_00010	transdecoder	CDS	1806125	1806493	.	+	0	transcript_id "MSTRG.4009.1.p1"; gene_id "MSTRG.4009";
scaf_00010	transdecoder	CDS	1806598	1806693	.	+	0	transcript_id "MSTRG.4009.1.p1"; gene_id "MSTRG.4009";
scaf_00010	transdecoder	CDS	1807441	1807561	.	+	0	transcript_id "MSTRG.4009.1.p1"; gene_id "MSTRG.4009";
scaf_00010	transdecoder	CDS	1808234	1808287	.	+	2	transcript_id "MSTRG.4009.1.p1"; gene_id "MSTRG.4009";
scaf_00010	transdecoder	CDS	1808988	1809063	.	+	2	transcript_id "MSTRG.4009.1.p1"; gene_id "MSTRG.4009";
scaf_00010	transdecoder	CDS	1809903	1810074	.	+	1	transcript_id "MSTRG.4009.1.p1"; gene_id "MSTRG.4009";
scaf_00010	transdecoder	CDS	1810264	1810794	.	+	0	transcript_id "MSTRG.4009.1.p1"; gene_id "MSTRG.4009";
scaf_00010	transdecoder	exon	1733243	1733599	.	+	.	transcript_id "MSTRG.4009.2.p1"; gene_id "MSTRG.4009";
scaf_00010	transdecoder	exon	1804874	1805325	.	+	.	transcript_id "MSTRG.4009.2.p1"; gene_id "MSTRG.4009";
scaf_00010	transdecoder	exon	1806125	1806493	.	+	.	transcript_id "MSTRG.4009.2.p1"; gene_id "MSTRG.4009";
scaf_00010	transdecoder	exon	1806598	1806693	.	+	.	transcript_id "MSTRG.4009.2.p1"; gene_id "MSTRG.4009";
scaf_00010	transdecoder	exon	1807441	1807561	.	+	.	transcript_id "MSTRG.4009.2.p1"; gene_id "MSTRG.4009";
scaf_00010	transdecoder	exon	1808234	1808287	.	+	.	transcript_id "MSTRG.4009.2.p1"; gene_id "MSTRG.4009";
scaf_00010	transdecoder	exon	1808988	1809063	.	+	.	transcript_id "MSTRG.4009.2.p1"; gene_id "MSTRG.4009";
scaf_00010	transdecoder	exon	1809927	1810074	.	+	.	transcript_id "MSTRG.4009.2.p1"; gene_id "MSTRG.4009";
scaf_00010	transdecoder	exon	1810264	1819606	.	+	.	transcript_id "MSTRG.4009.2.p1"; gene_id "MSTRG.4009";
scaf_00010	transdecoder	CDS	1805002	1805325	.	+	0	transcript_id "MSTRG.4009.2.p1"; gene_id "MSTRG.4009";
scaf_00010	transdecoder	CDS	1806125	1806493	.	+	0	transcript_id "MSTRG.4009.2.p1"; gene_id "MSTRG.4009";
scaf_00010	transdecoder	CDS	1806598	1806693	.	+	0	transcript_id "MSTRG.4009.2.p1"; gene_id "MSTRG.4009";
scaf_00010	transdecoder	CDS	1807441	1807561	.	+	0	transcript_id "MSTRG.4009.2.p1"; gene_id "MSTRG.4009";
scaf_00010	transdecoder	CDS	1808234	1808287	.	+	2	transcript_id "MSTRG.4009.2.p1"; gene_id "MSTRG.4009";
scaf_00010	transdecoder	CDS	1808988	1809063	.	+	2	transcript_id "MSTRG.4009.2.p1"; gene_id "MSTRG.4009";
scaf_00010	transdecoder	CDS	1809927	1810074	.	+	1	transcript_id "MSTRG.4009.2.p1"; gene_id "MSTRG.4009";
scaf_00010	transdecoder	CDS	1810264	1810794	.	+	0	transcript_id "MSTRG.4009.2.p1"; gene_id "MSTRG.4009";
scaf_00010	transdecoder	exon	1733243	1733599	.	+	.	transcript_id "MSTRG.4009.3.p1"; gene_id "MSTRG.4009";
scaf_00010	transdecoder	exon	1804874	1805325	.	+	.	transcript_id "MSTRG.4009.3.p1"; gene_id "MSTRG.4009";
scaf_00010	transdecoder	exon	1806125	1806493	.	+	.	transcript_id "MSTRG.4009.3.p1"; gene_id "MSTRG.4009";
scaf_00010	transdecoder	exon	1806598	1806693	.	+	.	transcript_id "MSTRG.4009.3.p1"; gene_id "MSTRG.4009";
scaf_00010	transdecoder	exon	1807441	1807561	.	+	.	transcript_id "MSTRG.4009.3.p1"; gene_id "MSTRG.4009";
scaf_00010	transdecoder	exon	1808231	1808287	.	+	.	transcript_id "MSTRG.4009.3.p1"; gene_id "MSTRG.4009";
scaf_00010	transdecoder	exon	1808988	1809063	.	+	.	transcript_id "MSTRG.4009.3.p1"; gene_id "MSTRG.4009";
scaf_00010	transdecoder	exon	1809903	1810074	.	+	.	transcript_id "MSTRG.4009.3.p1"; gene_id "MSTRG.4009";
scaf_00010	transdecoder	exon	1810264	1819606	.	+	.	transcript_id "MSTRG.4009.3.p1"; gene_id "MSTRG.4009";
scaf_00010	transdecoder	CDS	1805002	1805325	.	+	0	transcript_id "MSTRG.4009.3.p1"; gene_id "MSTRG.4009";
scaf_00010	transdecoder	CDS	1806125	1806493	.	+	0	transcript_id "MSTRG.4009.3.p1"; gene_id "MSTRG.4009";
scaf_00010	transdecoder	CDS	1806598	1806693	.	+	0	transcript_id "MSTRG.4009.3.p1"; gene_id "MSTRG.4009";
scaf_00010	transdecoder	CDS	1807441	1807561	.	+	0	transcript_id "MSTRG.4009.3.p1"; gene_id "MSTRG.4009";
scaf_00010	transdecoder	CDS	1808231	1808287	.	+	2	transcript_id "MSTRG.4009.3.p1"; gene_id "MSTRG.4009";
scaf_00010	transdecoder	CDS	1808988	1809063	.	+	2	transcript_id "MSTRG.4009.3.p1"; gene_id "MSTRG.4009";
scaf_00010	transdecoder	CDS	1809903	1810074	.	+	1	transcript_id "MSTRG.4009.3.p1"; gene_id "MSTRG.4009";
scaf_00010	transdecoder	CDS	1810264	1810794	.	+	0	transcript_id "MSTRG.4009.3.p1"; gene_id "MSTRG.4009";
scaf_00010	transdecoder	exon	1744038	1744139	.	-	.	transcript_id "MSTRG.4010.1.p1"; gene_id "MSTRG.4010";
scaf_00010	transdecoder	exon	1744188	1744591	.	-	.	transcript_id "MSTRG.4010.1.p1"; gene_id "MSTRG.4010";
scaf_00010	transdecoder	CDS	1744040	1744139	.	-	1	transcript_id "MSTRG.4010.1.p1"; gene_id "MSTRG.4010";
scaf_00010	transdecoder	CDS	1744188	1744591	.	-	0	transcript_id "MSTRG.4010.1.p1"; gene_id "MSTRG.4010";
scaf_00010	transdecoder	exon	1751904	1752078	.	+	.	transcript_id "MSTRG.4011.1.p1"; gene_id "MSTRG.4011";
scaf_00010	transdecoder	exon	1755788	1755917	.	+	.	transcript_id "MSTRG.4011.1.p1"; gene_id "MSTRG.4011";
scaf_00010	transdecoder	exon	1756831	1756941	.	+	.	transcript_id "MSTRG.4011.1.p1"; gene_id "MSTRG.4011";
scaf_00010	transdecoder	exon	1758842	1758950	.	+	.	transcript_id "MSTRG.4011.1.p1"; gene_id "MSTRG.4011";
scaf_00010	transdecoder	exon	1776735	1776875	.	+	.	transcript_id "MSTRG.4011.1.p1"; gene_id "MSTRG.4011";
scaf_00010	transdecoder	exon	1777616	1777783	.	+	.	transcript_id "MSTRG.4011.1.p1"; gene_id "MSTRG.4011";
scaf_00010	transdecoder	exon	1779984	1780079	.	+	.	transcript_id "MSTRG.4011.1.p1"; gene_id "MSTRG.4011";
scaf_00010	transdecoder	exon	1781760	1781875	.	+	.	transcript_id "MSTRG.4011.1.p1"; gene_id "MSTRG.4011";
scaf_00010	transdecoder	exon	1782782	1782870	.	+	.	transcript_id "MSTRG.4011.1.p1"; gene_id "MSTRG.4011";
scaf_00010	transdecoder	exon	1783770	1783946	.	+	.	transcript_id "MSTRG.4011.1.p1"; gene_id "MSTRG.4011";
scaf_00010	transdecoder	exon	1784413	1784918	.	+	.	transcript_id "MSTRG.4011.1.p1"; gene_id "MSTRG.4011";
scaf_00010	transdecoder	CDS	1751979	1752078	.	+	0	transcript_id "MSTRG.4011.1.p1"; gene_id "MSTRG.4011";
scaf_00010	transdecoder	CDS	1755788	1755917	.	+	2	transcript_id "MSTRG.4011.1.p1"; gene_id "MSTRG.4011";
scaf_00010	transdecoder	CDS	1756831	1756941	.	+	1	transcript_id "MSTRG.4011.1.p1"; gene_id "MSTRG.4011";
scaf_00010	transdecoder	CDS	1758842	1758950	.	+	1	transcript_id "MSTRG.4011.1.p1"; gene_id "MSTRG.4011";
scaf_00010	transdecoder	CDS	1776735	1776875	.	+	0	transcript_id "MSTRG.4011.1.p1"; gene_id "MSTRG.4011";
scaf_00010	transdecoder	CDS	1777616	1777783	.	+	0	transcript_id "MSTRG.4011.1.p1"; gene_id "MSTRG.4011";
scaf_00010	transdecoder	CDS	1779984	1780079	.	+	0	transcript_id "MSTRG.4011.1.p1"; gene_id "MSTRG.4011";
scaf_00010	transdecoder	CDS	1781760	1781875	.	+	0	transcript_id "MSTRG.4011.1.p1"; gene_id "MSTRG.4011";
scaf_00010	transdecoder	CDS	1782782	1782870	.	+	1	transcript_id "MSTRG.4011.1.p1"; gene_id "MSTRG.4011";
scaf_00010	transdecoder	CDS	1783770	1783946	.	+	2	transcript_id "MSTRG.4011.1.p1"; gene_id "MSTRG.4011";
scaf_00010	transdecoder	CDS	1784413	1784528	.	+	2	transcript_id "MSTRG.4011.1.p1"; gene_id "MSTRG.4011";
scaf_00010	transdecoder	exon	1751956	1752078	.	+	.	transcript_id "MSTRG.4011.2.p1"; gene_id "MSTRG.4011";
scaf_00010	transdecoder	exon	1755788	1755917	.	+	.	transcript_id "MSTRG.4011.2.p1"; gene_id "MSTRG.4011";
scaf_00010	transdecoder	exon	1756831	1756941	.	+	.	transcript_id "MSTRG.4011.2.p1"; gene_id "MSTRG.4011";
scaf_00010	transdecoder	exon	1758842	1758950	.	+	.	transcript_id "MSTRG.4011.2.p1"; gene_id "MSTRG.4011";
scaf_00010	transdecoder	exon	1759254	1759415	.	+	.	transcript_id "MSTRG.4011.2.p1"; gene_id "MSTRG.4011";
scaf_00010	transdecoder	CDS	1751979	1752078	.	+	0	transcript_id "MSTRG.4011.2.p1"; gene_id "MSTRG.4011";
scaf_00010	transdecoder	CDS	1755788	1755917	.	+	2	transcript_id "MSTRG.4011.2.p1"; gene_id "MSTRG.4011";
scaf_00010	transdecoder	CDS	1756831	1756941	.	+	1	transcript_id "MSTRG.4011.2.p1"; gene_id "MSTRG.4011";
scaf_00010	transdecoder	CDS	1758842	1758950	.	+	1	transcript_id "MSTRG.4011.2.p1"; gene_id "MSTRG.4011";
scaf_00010	transdecoder	CDS	1759254	1759286	.	+	0	transcript_id "MSTRG.4011.2.p1"; gene_id "MSTRG.4011";
scaf_00010	transdecoder	exon	1751979	1752078	.	+	.	transcript_id "PMZ_0042108-RA.p1"; gene_id "MSTRG.4011";
scaf_00010	transdecoder	exon	1755800	1755886	.	+	.	transcript_id "PMZ_0042108-RA.p1"; gene_id "MSTRG.4011";
scaf_00010	transdecoder	exon	1756288	1756369	.	+	.	transcript_id "PMZ_0042108-RA.p1"; gene_id "MSTRG.4011";
scaf_00010	transdecoder	exon	1756831	1756941	.	+	.	transcript_id "PMZ_0042108-RA.p1"; gene_id "MSTRG.4011";
scaf_00010	transdecoder	exon	1758842	1758950	.	+	.	transcript_id "PMZ_0042108-RA.p1"; gene_id "MSTRG.4011";
scaf_00010	transdecoder	exon	1776735	1776875	.	+	.	transcript_id "PMZ_0042108-RA.p1"; gene_id "MSTRG.4011";
scaf_00010	transdecoder	exon	1777616	1777783	.	+	.	transcript_id "PMZ_0042108-RA.p1"; gene_id "MSTRG.4011";
scaf_00010	transdecoder	exon	1779984	1780079	.	+	.	transcript_id "PMZ_0042108-RA.p1"; gene_id "MSTRG.4011";
scaf_00010	transdecoder	exon	1781760	1781875	.	+	.	transcript_id "PMZ_0042108-RA.p1"; gene_id "MSTRG.4011";
scaf_00010	transdecoder	exon	1782782	1782870	.	+	.	transcript_id "PMZ_0042108-RA.p1"; gene_id "MSTRG.4011";
scaf_00010	transdecoder	exon	1783770	1783946	.	+	.	transcript_id "PMZ_0042108-RA.p1"; gene_id "MSTRG.4011";
scaf_00010	transdecoder	exon	1784413	1784528	.	+	.	transcript_id "PMZ_0042108-RA.p1"; gene_id "MSTRG.4011";
scaf_00010	transdecoder	CDS	1751979	1752078	.	+	0	transcript_id "PMZ_0042108-RA.p1"; gene_id "MSTRG.4011";
scaf_00010	transdecoder	CDS	1755800	1755886	.	+	2	transcript_id "PMZ_0042108-RA.p1"; gene_id "MSTRG.4011";
scaf_00010	transdecoder	CDS	1756288	1756369	.	+	2	transcript_id "PMZ_0042108-RA.p1"; gene_id "MSTRG.4011";
scaf_00010	transdecoder	CDS	1756831	1756941	.	+	1	transcript_id "PMZ_0042108-RA.p1"; gene_id "MSTRG.4011";
scaf_00010	transdecoder	CDS	1758842	1758950	.	+	1	transcript_id "PMZ_0042108-RA.p1"; gene_id "MSTRG.4011";
scaf_00010	transdecoder	CDS	1776735	1776875	.	+	0	transcript_id "PMZ_0042108-RA.p1"; gene_id "MSTRG.4011";
scaf_00010	transdecoder	CDS	1777616	1777783	.	+	0	transcript_id "PMZ_0042108-RA.p1"; gene_id "MSTRG.4011";
scaf_00010	transdecoder	CDS	1779984	1780079	.	+	0	transcript_id "PMZ_0042108-RA.p1"; gene_id "MSTRG.4011";
scaf_00010	transdecoder	CDS	1781760	1781875	.	+	0	transcript_id "PMZ_0042108-RA.p1"; gene_id "MSTRG.4011";
scaf_00010	transdecoder	CDS	1782782	1782870	.	+	1	transcript_id "PMZ_0042108-RA.p1"; gene_id "MSTRG.4011";
scaf_00010	transdecoder	CDS	1783770	1783946	.	+	2	transcript_id "PMZ_0042108-RA.p1"; gene_id "MSTRG.4011";
scaf_00010	transdecoder	CDS	1784413	1784528	.	+	2	transcript_id "PMZ_0042108-RA.p1"; gene_id "MSTRG.4011";
scaf_00010	transdecoder	exon	1805311	1805325	.	+	.	transcript_id "PMZ_0042109-RA.p1"; gene_id "MSTRG.4009";
scaf_00010	transdecoder	exon	1806125	1806493	.	+	.	transcript_id "PMZ_0042109-RA.p1"; gene_id "MSTRG.4009";
scaf_00010	transdecoder	exon	1806598	1806706	.	+	.	transcript_id "PMZ_0042109-RA.p1"; gene_id "MSTRG.4009";
scaf_00010	transdecoder	exon	1808988	1809063	.	+	.	transcript_id "PMZ_0042109-RA.p1"; gene_id "MSTRG.4009";
scaf_00010	transdecoder	exon	1809927	1810085	.	+	.	transcript_id "PMZ_0042109-RA.p1"; gene_id "MSTRG.4009";
scaf_00010	transdecoder	exon	1810264	1810696	.	+	.	transcript_id "PMZ_0042109-RA.p1"; gene_id "MSTRG.4009";
scaf_00010	transdecoder	CDS	1805311	1805325	.	+	0	transcript_id "PMZ_0042109-RA.p1"; gene_id "MSTRG.4009";
scaf_00010	transdecoder	CDS	1806125	1806493	.	+	0	transcript_id "PMZ_0042109-RA.p1"; gene_id "MSTRG.4009";
scaf_00010	transdecoder	CDS	1806598	1806706	.	+	0	transcript_id "PMZ_0042109-RA.p1"; gene_id "MSTRG.4009";
scaf_00010	transdecoder	CDS	1808988	1809063	.	+	2	transcript_id "PMZ_0042109-RA.p1"; gene_id "MSTRG.4009";
scaf_00010	transdecoder	CDS	1809927	1810085	.	+	1	transcript_id "PMZ_0042109-RA.p1"; gene_id "MSTRG.4009";
scaf_00010	transdecoder	CDS	1810264	1810696	.	+	1	transcript_id "PMZ_0042109-RA.p1"; gene_id "MSTRG.4009";
scaf_00010	transdecoder	exon	1898237	1898396	.	-	.	transcript_id "PMZ_0042110-RA.p1"; gene_id "PMZ_0042110";
scaf_00010	transdecoder	exon	1898585	1898790	.	-	.	transcript_id "PMZ_0042110-RA.p1"; gene_id "PMZ_0042110";
scaf_00010	transdecoder	exon	1900899	1901089	.	-	.	transcript_id "PMZ_0042110-RA.p1"; gene_id "PMZ_0042110";
scaf_00010	transdecoder	exon	1902524	1902781	.	-	.	transcript_id "PMZ_0042110-RA.p1"; gene_id "PMZ_0042110";
scaf_00010	transdecoder	exon	1903065	1903125	.	-	.	transcript_id "PMZ_0042110-RA.p1"; gene_id "PMZ_0042110";
scaf_00010	transdecoder	CDS	1898237	1898396	.	-	1	transcript_id "PMZ_0042110-RA.p1"; gene_id "PMZ_0042110";
scaf_00010	transdecoder	CDS	1898585	1898790	.	-	0	transcript_id "PMZ_0042110-RA.p1"; gene_id "PMZ_0042110";
scaf_00010	transdecoder	CDS	1900899	1901089	.	-	2	transcript_id "PMZ_0042110-RA.p1"; gene_id "PMZ_0042110";
scaf_00010	transdecoder	CDS	1902524	1902781	.	-	2	transcript_id "PMZ_0042110-RA.p1"; gene_id "PMZ_0042110";
scaf_00010	transdecoder	CDS	1903065	1903125	.	-	0	transcript_id "PMZ_0042110-RA.p1"; gene_id "PMZ_0042110";
scaf_00010	transdecoder	exon	1953653	1966264	.	-	.	transcript_id "MSTRG.4018.1.p1"; gene_id "MSTRG.4018";
scaf_00010	transdecoder	exon	1966788	1966938	.	-	.	transcript_id "MSTRG.4018.1.p1"; gene_id "MSTRG.4018";
scaf_00010	transdecoder	exon	1967468	1967680	.	-	.	transcript_id "MSTRG.4018.1.p1"; gene_id "MSTRG.4018";
scaf_00010	transdecoder	exon	1968079	1968248	.	-	.	transcript_id "MSTRG.4018.1.p1"; gene_id "MSTRG.4018";
scaf_00010	transdecoder	exon	1968529	1968719	.	-	.	transcript_id "MSTRG.4018.1.p1"; gene_id "MSTRG.4018";
scaf_00010	transdecoder	exon	1971790	1971883	.	-	.	transcript_id "MSTRG.4018.1.p1"; gene_id "MSTRG.4018";
scaf_00010	transdecoder	exon	1972370	1972473	.	-	.	transcript_id "MSTRG.4018.1.p1"; gene_id "MSTRG.4018";
scaf_00010	transdecoder	exon	1972636	1972795	.	-	.	transcript_id "MSTRG.4018.1.p1"; gene_id "MSTRG.4018";
scaf_00010	transdecoder	exon	1973437	1973583	.	-	.	transcript_id "MSTRG.4018.1.p1"; gene_id "MSTRG.4018";
scaf_00010	transdecoder	exon	1980167	1980233	.	-	.	transcript_id "MSTRG.4018.1.p1"; gene_id "MSTRG.4018";
scaf_00010	transdecoder	exon	1986662	1986930	.	-	.	transcript_id "MSTRG.4018.1.p1"; gene_id "MSTRG.4018";
scaf_00010	transdecoder	exon	1987697	1987839	.	-	.	transcript_id "MSTRG.4018.1.p1"; gene_id "MSTRG.4018";
scaf_00010	transdecoder	exon	1988032	1988266	.	-	.	transcript_id "MSTRG.4018.1.p1"; gene_id "MSTRG.4018";
scaf_00010	transdecoder	exon	1988973	1989113	.	-	.	transcript_id "MSTRG.4018.1.p1"; gene_id "MSTRG.4018";
scaf_00010	transdecoder	exon	1989585	1989899	.	-	.	transcript_id "MSTRG.4018.1.p1"; gene_id "MSTRG.4018";
scaf_00010	transdecoder	exon	1992566	1992659	.	-	.	transcript_id "MSTRG.4018.1.p1"; gene_id "MSTRG.4018";
scaf_00010	transdecoder	exon	1993936	1994103	.	-	.	transcript_id "MSTRG.4018.1.p1"; gene_id "MSTRG.4018";
scaf_00010	transdecoder	exon	1995437	1997128	.	-	.	transcript_id "MSTRG.4018.1.p1"; gene_id "MSTRG.4018";
scaf_00010	transdecoder	exon	2003477	2003634	.	-	.	transcript_id "MSTRG.4018.1.p1"; gene_id "MSTRG.4018";
scaf_00010	transdecoder	exon	2026334	2026524	.	-	.	transcript_id "MSTRG.4018.1.p1"; gene_id "MSTRG.4018";
scaf_00010	transdecoder	exon	2028556	2028649	.	-	.	transcript_id "MSTRG.4018.1.p1"; gene_id "MSTRG.4018";
scaf_00010	transdecoder	exon	2031558	2031761	.	-	.	transcript_id "MSTRG.4018.1.p1"; gene_id "MSTRG.4018";
scaf_00010	transdecoder	exon	2039527	2039641	.	-	.	transcript_id "MSTRG.4018.1.p1"; gene_id "MSTRG.4018";
scaf_00010	transdecoder	exon	2044349	2044448	.	-	.	transcript_id "MSTRG.4018.1.p1"; gene_id "MSTRG.4018";
scaf_00010	transdecoder	exon	2044873	2045029	.	-	.	transcript_id "MSTRG.4018.1.p1"; gene_id "MSTRG.4018";
scaf_00010	transdecoder	exon	2047801	2047924	.	-	.	transcript_id "MSTRG.4018.1.p1"; gene_id "MSTRG.4018";
scaf_00010	transdecoder	exon	2053193	2053293	.	-	.	transcript_id "MSTRG.4018.1.p1"; gene_id "MSTRG.4018";
scaf_00010	transdecoder	exon	2073845	2073976	.	-	.	transcript_id "MSTRG.4018.1.p1"; gene_id "MSTRG.4018";
scaf_00010	transdecoder	exon	2113914	2114096	.	-	.	transcript_id "MSTRG.4018.1.p1"; gene_id "MSTRG.4018";
scaf_00010	transdecoder	exon	2120564	2122048	.	-	.	transcript_id "MSTRG.4018.1.p1"; gene_id "MSTRG.4018";
scaf_00010	transdecoder	exon	2131162	2131923	.	-	.	transcript_id "MSTRG.4018.1.p1"; gene_id "MSTRG.4018";
scaf_00010	transdecoder	CDS	1996804	1997128	.	-	1	transcript_id "MSTRG.4018.1.p1"; gene_id "MSTRG.4018";
scaf_00010	transdecoder	CDS	2003477	2003634	.	-	0	transcript_id "MSTRG.4018.1.p1"; gene_id "MSTRG.4018";
scaf_00010	transdecoder	CDS	2026334	2026524	.	-	2	transcript_id "MSTRG.4018.1.p1"; gene_id "MSTRG.4018";
scaf_00010	transdecoder	CDS	2028556	2028649	.	-	0	transcript_id "MSTRG.4018.1.p1"; gene_id "MSTRG.4018";
scaf_00010	transdecoder	CDS	2031558	2031761	.	-	0	transcript_id "MSTRG.4018.1.p1"; gene_id "MSTRG.4018";
scaf_00010	transdecoder	CDS	2039527	2039641	.	-	1	transcript_id "MSTRG.4018.1.p1"; gene_id "MSTRG.4018";
scaf_00010	transdecoder	CDS	2044349	2044448	.	-	2	transcript_id "MSTRG.4018.1.p1"; gene_id "MSTRG.4018";
scaf_00010	transdecoder	CDS	2044873	2045029	.	-	0	transcript_id "MSTRG.4018.1.p1"; gene_id "MSTRG.4018";
scaf_00010	transdecoder	CDS	2047801	2047924	.	-	1	transcript_id "MSTRG.4018.1.p1"; gene_id "MSTRG.4018";
scaf_00010	transdecoder	CDS	2053193	2053293	.	-	0	transcript_id "MSTRG.4018.1.p1"; gene_id "MSTRG.4018";
scaf_00010	transdecoder	CDS	2073845	2073976	.	-	0	transcript_id "MSTRG.4018.1.p1"; gene_id "MSTRG.4018";
scaf_00010	transdecoder	CDS	2113914	2114096	.	-	0	transcript_id "MSTRG.4018.1.p1"; gene_id "MSTRG.4018";
scaf_00010	transdecoder	CDS	2120564	2121949	.	-	0	transcript_id "MSTRG.4018.1.p1"; gene_id "MSTRG.4018";
scaf_00010	transdecoder	exon	1966169	1966234	.	-	.	transcript_id "PMZ_0034088-RA.p1"; gene_id "MSTRG.4018";
scaf_00010	transdecoder	exon	1966809	1966938	.	-	.	transcript_id "PMZ_0034088-RA.p1"; gene_id "MSTRG.4018";
scaf_00010	transdecoder	exon	1967564	1967646	.	-	.	transcript_id "PMZ_0034088-RA.p1"; gene_id "MSTRG.4018";
scaf_00010	transdecoder	exon	1968105	1968248	.	-	.	transcript_id "PMZ_0034088-RA.p1"; gene_id "MSTRG.4018";
scaf_00010	transdecoder	exon	1968529	1968719	.	-	.	transcript_id "PMZ_0034088-RA.p1"; gene_id "MSTRG.4018";
scaf_00010	transdecoder	exon	1971790	1971844	.	-	.	transcript_id "PMZ_0034088-RA.p1"; gene_id "MSTRG.4018";
scaf_00010	transdecoder	exon	1972328	1972473	.	-	.	transcript_id "PMZ_0034088-RA.p1"; gene_id "MSTRG.4018";
scaf_00010	transdecoder	exon	1972636	1972771	.	-	.	transcript_id "PMZ_0034088-RA.p1"; gene_id "MSTRG.4018";
scaf_00010	transdecoder	exon	1973437	1973583	.	-	.	transcript_id "PMZ_0034088-RA.p1"; gene_id "MSTRG.4018";
scaf_00010	transdecoder	exon	1980167	1980233	.	-	.	transcript_id "PMZ_0034088-RA.p1"; gene_id "MSTRG.4018";
scaf_00010	transdecoder	exon	1986662	1986930	.	-	.	transcript_id "PMZ_0034088-RA.p1"; gene_id "MSTRG.4018";
scaf_00010	transdecoder	exon	1987697	1987839	.	-	.	transcript_id "PMZ_0034088-RA.p1"; gene_id "MSTRG.4018";
scaf_00010	transdecoder	exon	1988032	1988266	.	-	.	transcript_id "PMZ_0034088-RA.p1"; gene_id "MSTRG.4018";
scaf_00010	transdecoder	exon	1988973	1989113	.	-	.	transcript_id "PMZ_0034088-RA.p1"; gene_id "MSTRG.4018";
scaf_00010	transdecoder	exon	1989585	1989899	.	-	.	transcript_id "PMZ_0034088-RA.p1"; gene_id "MSTRG.4018";
scaf_00010	transdecoder	exon	1992566	1992601	.	-	.	transcript_id "PMZ_0034088-RA.p1"; gene_id "MSTRG.4018";
scaf_00010	transdecoder	CDS	1966169	1966234	.	-	0	transcript_id "PMZ_0034088-RA.p1"; gene_id "MSTRG.4018";
scaf_00010	transdecoder	CDS	1966809	1966938	.	-	1	transcript_id "PMZ_0034088-RA.p1"; gene_id "MSTRG.4018";
scaf_00010	transdecoder	CDS	1967564	1967646	.	-	0	transcript_id "PMZ_0034088-RA.p1"; gene_id "MSTRG.4018";
scaf_00010	transdecoder	CDS	1968105	1968248	.	-	0	transcript_id "PMZ_0034088-RA.p1"; gene_id "MSTRG.4018";
scaf_00010	transdecoder	CDS	1968529	1968719	.	-	2	transcript_id "PMZ_0034088-RA.p1"; gene_id "MSTRG.4018";
scaf_00010	transdecoder	CDS	1971790	1971844	.	-	0	transcript_id "PMZ_0034088-RA.p1"; gene_id "MSTRG.4018";
scaf_00010	transdecoder	CDS	1972328	1972473	.	-	2	transcript_id "PMZ_0034088-RA.p1"; gene_id "MSTRG.4018";
scaf_00010	transdecoder	CDS	1972636	1972771	.	-	0	transcript_id "PMZ_0034088-RA.p1"; gene_id "MSTRG.4018";
scaf_00010	transdecoder	CDS	1973437	1973583	.	-	0	transcript_id "PMZ_0034088-RA.p1"; gene_id "MSTRG.4018";
scaf_00010	transdecoder	CDS	1980167	1980233	.	-	1	transcript_id "PMZ_0034088-RA.p1"; gene_id "MSTRG.4018";
scaf_00010	transdecoder	CDS	1986662	1986930	.	-	0	transcript_id "PMZ_0034088-RA.p1"; gene_id "MSTRG.4018";
scaf_00010	transdecoder	CDS	1987697	1987839	.	-	2	transcript_id "PMZ_0034088-RA.p1"; gene_id "MSTRG.4018";
scaf_00010	transdecoder	CDS	1988032	1988266	.	-	0	transcript_id "PMZ_0034088-RA.p1"; gene_id "MSTRG.4018";
scaf_00010	transdecoder	CDS	1988973	1989113	.	-	0	transcript_id "PMZ_0034088-RA.p1"; gene_id "MSTRG.4018";
scaf_00010	transdecoder	CDS	1989585	1989899	.	-	0	transcript_id "PMZ_0034088-RA.p1"; gene_id "MSTRG.4018";
scaf_00010	transdecoder	CDS	1992566	1992601	.	-	0	transcript_id "PMZ_0034088-RA.p1"; gene_id "MSTRG.4018";
scaf_00010	transdecoder	exon	2010092	2010433	.	+	.	transcript_id "MSTRG.4019.1.p1"; gene_id "MSTRG.4019";
scaf_00010	transdecoder	exon	2011385	2011528	.	+	.	transcript_id "MSTRG.4019.1.p1"; gene_id "MSTRG.4019";
scaf_00010	transdecoder	exon	2012622	2013030	.	+	.	transcript_id "MSTRG.4019.1.p1"; gene_id "MSTRG.4019";
scaf_00010	transdecoder	exon	2014060	2015447	.	+	.	transcript_id "MSTRG.4019.1.p1"; gene_id "MSTRG.4019";
scaf_00010	transdecoder	CDS	2011434	2011528	.	+	0	transcript_id "MSTRG.4019.1.p1"; gene_id "MSTRG.4019";
scaf_00010	transdecoder	CDS	2012622	2013030	.	+	1	transcript_id "MSTRG.4019.1.p1"; gene_id "MSTRG.4019";
scaf_00010	transdecoder	CDS	2014060	2014833	.	+	0	transcript_id "MSTRG.4019.1.p1"; gene_id "MSTRG.4019";
scaf_00010	transdecoder	exon	2012602	2013030	.	+	.	transcript_id "PMZ_0042111-RA.p1"; gene_id "MSTRG.4019";
scaf_00010	transdecoder	exon	2014060	2014213	.	+	.	transcript_id "PMZ_0042111-RA.p1"; gene_id "MSTRG.4019";
scaf_00010	transdecoder	exon	2014766	2014806	.	+	.	transcript_id "PMZ_0042111-RA.p1"; gene_id "MSTRG.4019";
scaf_00010	transdecoder	exon	2018370	2018469	.	+	.	transcript_id "PMZ_0042111-RA.p1"; gene_id "MSTRG.4019";
scaf_00010	transdecoder	exon	2019587	2019677	.	+	.	transcript_id "PMZ_0042111-RA.p1"; gene_id "MSTRG.4019";
scaf_00010	transdecoder	exon	2022033	2022087	.	+	.	transcript_id "PMZ_0042111-RA.p1"; gene_id "MSTRG.4019";
scaf_00010	transdecoder	CDS	2012602	2013030	.	+	0	transcript_id "PMZ_0042111-RA.p1"; gene_id "MSTRG.4019";
scaf_00010	transdecoder	CDS	2014060	2014213	.	+	0	transcript_id "PMZ_0042111-RA.p1"; gene_id "MSTRG.4019";
scaf_00010	transdecoder	CDS	2014766	2014806	.	+	2	transcript_id "PMZ_0042111-RA.p1"; gene_id "MSTRG.4019";
scaf_00010	transdecoder	CDS	2018370	2018469	.	+	0	transcript_id "PMZ_0042111-RA.p1"; gene_id "MSTRG.4019";
scaf_00010	transdecoder	CDS	2019587	2019677	.	+	2	transcript_id "PMZ_0042111-RA.p1"; gene_id "MSTRG.4019";
scaf_00010	transdecoder	CDS	2022033	2022087	.	+	1	transcript_id "PMZ_0042111-RA.p1"; gene_id "MSTRG.4019";
scaf_00010	transdecoder	exon	2025536	2025766	.	-	.	transcript_id "PMZ_0042112-RA.p1"; gene_id "MSTRG.4018";
scaf_00010	transdecoder	exon	2026334	2026524	.	-	.	transcript_id "PMZ_0042112-RA.p1"; gene_id "MSTRG.4018";
scaf_00010	transdecoder	exon	2026823	2026928	.	-	.	transcript_id "PMZ_0042112-RA.p1"; gene_id "MSTRG.4018";
scaf_00010	transdecoder	exon	2031558	2031668	.	-	.	transcript_id "PMZ_0042112-RA.p1"; gene_id "MSTRG.4018";
scaf_00010	transdecoder	exon	2039527	2039641	.	-	.	transcript_id "PMZ_0042112-RA.p1"; gene_id "MSTRG.4018";
scaf_00010	transdecoder	exon	2044349	2044448	.	-	.	transcript_id "PMZ_0042112-RA.p1"; gene_id "MSTRG.4018";
scaf_00010	transdecoder	exon	2044873	2045029	.	-	.	transcript_id "PMZ_0042112-RA.p1"; gene_id "MSTRG.4018";
scaf_00010	transdecoder	exon	2047801	2047857	.	-	.	transcript_id "PMZ_0042112-RA.p1"; gene_id "MSTRG.4018";
scaf_00010	transdecoder	exon	2048439	2048546	.	-	.	transcript_id "PMZ_0042112-RA.p1"; gene_id "MSTRG.4018";
scaf_00010	transdecoder	CDS	2025536	2025766	.	-	0	transcript_id "PMZ_0042112-RA.p1"; gene_id "MSTRG.4018";
scaf_00010	transdecoder	CDS	2026334	2026524	.	-	2	transcript_id "PMZ_0042112-RA.p1"; gene_id "MSTRG.4018";
scaf_00010	transdecoder	CDS	2026823	2026928	.	-	0	transcript_id "PMZ_0042112-RA.p1"; gene_id "MSTRG.4018";
scaf_00010	transdecoder	CDS	2031558	2031668	.	-	0	transcript_id "PMZ_0042112-RA.p1"; gene_id "MSTRG.4018";
scaf_00010	transdecoder	CDS	2039527	2039641	.	-	1	transcript_id "PMZ_0042112-RA.p1"; gene_id "MSTRG.4018";
scaf_00010	transdecoder	CDS	2044349	2044448	.	-	2	transcript_id "PMZ_0042112-RA.p1"; gene_id "MSTRG.4018";
scaf_00010	transdecoder	CDS	2044873	2045029	.	-	0	transcript_id "PMZ_0042112-RA.p1"; gene_id "MSTRG.4018";
scaf_00010	transdecoder	CDS	2047801	2047857	.	-	0	transcript_id "PMZ_0042112-RA.p1"; gene_id "MSTRG.4018";
scaf_00010	transdecoder	CDS	2048439	2048546	.	-	0	transcript_id "PMZ_0042112-RA.p1"; gene_id "MSTRG.4018";
scaf_00010	transdecoder	exon	2084475	2085168	.	+	.	transcript_id "MSTRG.4020.1.p1"; gene_id "MSTRG.4020";
scaf_00010	transdecoder	exon	2085464	2086421	.	+	.	transcript_id "MSTRG.4020.1.p1"; gene_id "MSTRG.4020";
scaf_00010	transdecoder	CDS	2084475	2085168	.	+	0	transcript_id "MSTRG.4020.1.p1"; gene_id "MSTRG.4020";
scaf_00010	transdecoder	CDS	2085464	2085915	.	+	2	transcript_id "MSTRG.4020.1.p1"; gene_id "MSTRG.4020";
scaf_00010	transdecoder	exon	2084739	2085168	.	+	.	transcript_id "MSTRG.4020.2.p3"; gene_id "MSTRG.4020";
scaf_00010	transdecoder	exon	2085352	2085708	.	+	.	transcript_id "MSTRG.4020.2.p3"; gene_id "MSTRG.4020";
scaf_00010	transdecoder	CDS	2084741	2085168	.	+	0	transcript_id "MSTRG.4020.2.p3"; gene_id "MSTRG.4020";
scaf_00010	transdecoder	CDS	2085352	2085448	.	+	1	transcript_id "MSTRG.4020.2.p3"; gene_id "MSTRG.4020";
scaf_00010	transdecoder	exon	2105452	2105557	.	-	.	transcript_id "PMZ_0035818-RA.p1"; gene_id "MSTRG.4018";
scaf_00010	transdecoder	exon	2106621	2106703	.	-	.	transcript_id "PMZ_0035818-RA.p1"; gene_id "MSTRG.4018";
scaf_00010	transdecoder	exon	2113914	2114051	.	-	.	transcript_id "PMZ_0035818-RA.p1"; gene_id "MSTRG.4018";
scaf_00010	transdecoder	exon	2120564	2121949	.	-	.	transcript_id "PMZ_0035818-RA.p1"; gene_id "MSTRG.4018";
scaf_00010	transdecoder	CDS	2105452	2105557	.	-	1	transcript_id "PMZ_0035818-RA.p1"; gene_id "MSTRG.4018";
scaf_00010	transdecoder	CDS	2106621	2106703	.	-	0	transcript_id "PMZ_0035818-RA.p1"; gene_id "MSTRG.4018";
scaf_00010	transdecoder	CDS	2113914	2114051	.	-	0	transcript_id "PMZ_0035818-RA.p1"; gene_id "MSTRG.4018";
scaf_00010	transdecoder	CDS	2120564	2121949	.	-	0	transcript_id "PMZ_0035818-RA.p1"; gene_id "MSTRG.4018";
scaf_00010	transdecoder	exon	2105452	2105557	.	-	.	transcript_id "MSTRG.4018.4.p1"; gene_id "MSTRG.4018";
scaf_00010	transdecoder	exon	2106621	2106703	.	-	.	transcript_id "MSTRG.4018.4.p1"; gene_id "MSTRG.4018";
scaf_00010	transdecoder	exon	2113914	2114051	.	-	.	transcript_id "MSTRG.4018.4.p1"; gene_id "MSTRG.4018";
scaf_00010	transdecoder	exon	2120564	2122048	.	-	.	transcript_id "MSTRG.4018.4.p1"; gene_id "MSTRG.4018";
scaf_00010	transdecoder	exon	2131162	2131263	.	-	.	transcript_id "MSTRG.4018.4.p1"; gene_id "MSTRG.4018";
scaf_00010	transdecoder	CDS	2105452	2105557	.	-	1	transcript_id "MSTRG.4018.4.p1"; gene_id "MSTRG.4018";
scaf_00010	transdecoder	CDS	2106621	2106703	.	-	0	transcript_id "MSTRG.4018.4.p1"; gene_id "MSTRG.4018";
scaf_00010	transdecoder	CDS	2113914	2114051	.	-	0	transcript_id "MSTRG.4018.4.p1"; gene_id "MSTRG.4018";
scaf_00010	transdecoder	CDS	2120564	2121949	.	-	0	transcript_id "MSTRG.4018.4.p1"; gene_id "MSTRG.4018";
scaf_00010	transdecoder	exon	2240225	2240526	.	+	.	transcript_id "MSTRG.4021.1.p1"; gene_id "MSTRG.4021";
scaf_00010	transdecoder	exon	2249072	2249261	.	+	.	transcript_id "MSTRG.4021.1.p1"; gene_id "MSTRG.4021";
scaf_00010	transdecoder	exon	2250081	2250275	.	+	.	transcript_id "MSTRG.4021.1.p1"; gene_id "MSTRG.4021";
scaf_00010	transdecoder	exon	2250985	2251169	.	+	.	transcript_id "MSTRG.4021.1.p1"; gene_id "MSTRG.4021";
scaf_00010	transdecoder	exon	2252296	2252390	.	+	.	transcript_id "MSTRG.4021.1.p1"; gene_id "MSTRG.4021";
scaf_00010	transdecoder	exon	2257046	2257295	.	+	.	transcript_id "MSTRG.4021.1.p1"; gene_id "MSTRG.4021";
scaf_00010	transdecoder	exon	2258381	2258558	.	+	.	transcript_id "MSTRG.4021.1.p1"; gene_id "MSTRG.4021";
scaf_00010	transdecoder	exon	2264938	2265086	.	+	.	transcript_id "MSTRG.4021.1.p1"; gene_id "MSTRG.4021";
scaf_00010	transdecoder	exon	2268154	2268242	.	+	.	transcript_id "MSTRG.4021.1.p1"; gene_id "MSTRG.4021";
scaf_00010	transdecoder	exon	2285007	2285103	.	+	.	transcript_id "MSTRG.4021.1.p1"; gene_id "MSTRG.4021";
scaf_00010	transdecoder	exon	2307243	2307462	.	+	.	transcript_id "MSTRG.4021.1.p1"; gene_id "MSTRG.4021";
scaf_00010	transdecoder	exon	2336307	2336443	.	+	.	transcript_id "MSTRG.4021.1.p1"; gene_id "MSTRG.4021";
scaf_00010	transdecoder	exon	2339887	2340060	.	+	.	transcript_id "MSTRG.4021.1.p1"; gene_id "MSTRG.4021";
scaf_00010	transdecoder	exon	2343919	2344097	.	+	.	transcript_id "MSTRG.4021.1.p1"; gene_id "MSTRG.4021";
scaf_00010	transdecoder	exon	2345354	2345507	.	+	.	transcript_id "MSTRG.4021.1.p1"; gene_id "MSTRG.4021";
scaf_00010	transdecoder	exon	2346085	2346263	.	+	.	transcript_id "MSTRG.4021.1.p1"; gene_id "MSTRG.4021";
scaf_00010	transdecoder	exon	2346733	2346892	.	+	.	transcript_id "MSTRG.4021.1.p1"; gene_id "MSTRG.4021";
scaf_00010	transdecoder	exon	2349348	2352973	.	+	.	transcript_id "MSTRG.4021.1.p1"; gene_id "MSTRG.4021";
scaf_00010	transdecoder	CDS	2240450	2240526	.	+	0	transcript_id "MSTRG.4021.1.p1"; gene_id "MSTRG.4021";
scaf_00010	transdecoder	CDS	2249072	2249261	.	+	1	transcript_id "MSTRG.4021.1.p1"; gene_id "MSTRG.4021";
scaf_00010	transdecoder	CDS	2250081	2250275	.	+	0	transcript_id "MSTRG.4021.1.p1"; gene_id "MSTRG.4021";
scaf_00010	transdecoder	CDS	2250985	2251169	.	+	0	transcript_id "MSTRG.4021.1.p1"; gene_id "MSTRG.4021";
scaf_00010	transdecoder	CDS	2252296	2252390	.	+	1	transcript_id "MSTRG.4021.1.p1"; gene_id "MSTRG.4021";
scaf_00010	transdecoder	CDS	2257046	2257295	.	+	2	transcript_id "MSTRG.4021.1.p1"; gene_id "MSTRG.4021";
scaf_00010	transdecoder	CDS	2258381	2258558	.	+	1	transcript_id "MSTRG.4021.1.p1"; gene_id "MSTRG.4021";
scaf_00010	transdecoder	CDS	2264938	2265086	.	+	0	transcript_id "MSTRG.4021.1.p1"; gene_id "MSTRG.4021";
scaf_00010	transdecoder	CDS	2268154	2268242	.	+	1	transcript_id "MSTRG.4021.1.p1"; gene_id "MSTRG.4021";
scaf_00010	transdecoder	CDS	2285007	2285103	.	+	2	transcript_id "MSTRG.4021.1.p1"; gene_id "MSTRG.4021";
scaf_00010	transdecoder	CDS	2307243	2307462	.	+	1	transcript_id "MSTRG.4021.1.p1"; gene_id "MSTRG.4021";
scaf_00010	transdecoder	CDS	2336307	2336443	.	+	0	transcript_id "MSTRG.4021.1.p1"; gene_id "MSTRG.4021";
scaf_00010	transdecoder	CDS	2339887	2340060	.	+	1	transcript_id "MSTRG.4021.1.p1"; gene_id "MSTRG.4021";
scaf_00010	transdecoder	CDS	2343919	2344097	.	+	1	transcript_id "MSTRG.4021.1.p1"; gene_id "MSTRG.4021";
scaf_00010	transdecoder	CDS	2345354	2345507	.	+	2	transcript_id "MSTRG.4021.1.p1"; gene_id "MSTRG.4021";
scaf_00010	transdecoder	CDS	2346085	2346263	.	+	1	transcript_id "MSTRG.4021.1.p1"; gene_id "MSTRG.4021";
scaf_00010	transdecoder	CDS	2346733	2346892	.	+	2	transcript_id "MSTRG.4021.1.p1"; gene_id "MSTRG.4021";
scaf_00010	transdecoder	CDS	2349348	2349585	.	+	1	transcript_id "MSTRG.4021.1.p1"; gene_id "MSTRG.4021";
scaf_00010	transdecoder	exon	2240234	2240526	.	+	.	transcript_id "PMZ_0042113-RA.p1"; gene_id "MSTRG.4021";
scaf_00010	transdecoder	exon	2249072	2249261	.	+	.	transcript_id "PMZ_0042113-RA.p1"; gene_id "MSTRG.4021";
scaf_00010	transdecoder	exon	2250081	2250275	.	+	.	transcript_id "PMZ_0042113-RA.p1"; gene_id "MSTRG.4021";
scaf_00010	transdecoder	exon	2250985	2251169	.	+	.	transcript_id "PMZ_0042113-RA.p1"; gene_id "MSTRG.4021";
scaf_00010	transdecoder	exon	2252296	2252390	.	+	.	transcript_id "PMZ_0042113-RA.p1"; gene_id "MSTRG.4021";
scaf_00010	transdecoder	exon	2257046	2257295	.	+	.	transcript_id "PMZ_0042113-RA.p1"; gene_id "MSTRG.4021";
scaf_00010	transdecoder	exon	2258381	2258558	.	+	.	transcript_id "PMZ_0042113-RA.p1"; gene_id "MSTRG.4021";
scaf_00010	transdecoder	exon	2264938	2265086	.	+	.	transcript_id "PMZ_0042113-RA.p1"; gene_id "MSTRG.4021";
scaf_00010	transdecoder	exon	2268154	2268242	.	+	.	transcript_id "PMZ_0042113-RA.p1"; gene_id "MSTRG.4021";
scaf_00010	transdecoder	exon	2285007	2285103	.	+	.	transcript_id "PMZ_0042113-RA.p1"; gene_id "MSTRG.4021";
scaf_00010	transdecoder	exon	2307243	2307462	.	+	.	transcript_id "PMZ_0042113-RA.p1"; gene_id "MSTRG.4021";
scaf_00010	transdecoder	exon	2336307	2336443	.	+	.	transcript_id "PMZ_0042113-RA.p1"; gene_id "MSTRG.4021";
scaf_00010	transdecoder	exon	2339887	2339970	.	+	.	transcript_id "PMZ_0042113-RA.p1"; gene_id "MSTRG.4021";
scaf_00010	transdecoder	exon	2341653	2341830	.	+	.	transcript_id "PMZ_0042113-RA.p1"; gene_id "MSTRG.4021";
scaf_00010	transdecoder	exon	2343971	2344097	.	+	.	transcript_id "PMZ_0042113-RA.p1"; gene_id "MSTRG.4021";
scaf_00010	transdecoder	exon	2345354	2345502	.	+	.	transcript_id "PMZ_0042113-RA.p1"; gene_id "MSTRG.4021";
scaf_00010	transdecoder	exon	2346125	2346263	.	+	.	transcript_id "PMZ_0042113-RA.p1"; gene_id "MSTRG.4021";
scaf_00010	transdecoder	exon	2346733	2346892	.	+	.	transcript_id "PMZ_0042113-RA.p1"; gene_id "MSTRG.4021";
scaf_00010	transdecoder	exon	2349393	2349585	.	+	.	transcript_id "PMZ_0042113-RA.p1"; gene_id "MSTRG.4021";
scaf_00010	transdecoder	CDS	2240450	2240526	.	+	0	transcript_id "PMZ_0042113-RA.p1"; gene_id "MSTRG.4021";
scaf_00010	transdecoder	CDS	2249072	2249261	.	+	1	transcript_id "PMZ_0042113-RA.p1"; gene_id "MSTRG.4021";
scaf_00010	transdecoder	CDS	2250081	2250275	.	+	0	transcript_id "PMZ_0042113-RA.p1"; gene_id "MSTRG.4021";
scaf_00010	transdecoder	CDS	2250985	2251169	.	+	0	transcript_id "PMZ_0042113-RA.p1"; gene_id "MSTRG.4021";
scaf_00010	transdecoder	CDS	2252296	2252390	.	+	1	transcript_id "PMZ_0042113-RA.p1"; gene_id "MSTRG.4021";
scaf_00010	transdecoder	CDS	2257046	2257295	.	+	2	transcript_id "PMZ_0042113-RA.p1"; gene_id "MSTRG.4021";
scaf_00010	transdecoder	CDS	2258381	2258558	.	+	1	transcript_id "PMZ_0042113-RA.p1"; gene_id "MSTRG.4021";
scaf_00010	transdecoder	CDS	2264938	2265086	.	+	0	transcript_id "PMZ_0042113-RA.p1"; gene_id "MSTRG.4021";
scaf_00010	transdecoder	CDS	2268154	2268242	.	+	1	transcript_id "PMZ_0042113-RA.p1"; gene_id "MSTRG.4021";
scaf_00010	transdecoder	CDS	2285007	2285103	.	+	2	transcript_id "PMZ_0042113-RA.p1"; gene_id "MSTRG.4021";
scaf_00010	transdecoder	CDS	2307243	2307462	.	+	1	transcript_id "PMZ_0042113-RA.p1"; gene_id "MSTRG.4021";
scaf_00010	transdecoder	CDS	2336307	2336443	.	+	0	transcript_id "PMZ_0042113-RA.p1"; gene_id "MSTRG.4021";
scaf_00010	transdecoder	CDS	2339887	2339970	.	+	1	transcript_id "PMZ_0042113-RA.p1"; gene_id "MSTRG.4021";
scaf_00010	transdecoder	CDS	2341653	2341830	.	+	1	transcript_id "PMZ_0042113-RA.p1"; gene_id "MSTRG.4021";
scaf_00010	transdecoder	CDS	2343971	2344097	.	+	0	transcript_id "PMZ_0042113-RA.p1"; gene_id "MSTRG.4021";
scaf_00010	transdecoder	CDS	2345354	2345502	.	+	2	transcript_id "PMZ_0042113-RA.p1"; gene_id "MSTRG.4021";
scaf_00010	transdecoder	CDS	2346125	2346263	.	+	0	transcript_id "PMZ_0042113-RA.p1"; gene_id "MSTRG.4021";
scaf_00010	transdecoder	CDS	2346733	2346892	.	+	2	transcript_id "PMZ_0042113-RA.p1"; gene_id "MSTRG.4021";
scaf_00010	transdecoder	CDS	2349393	2349585	.	+	1	transcript_id "PMZ_0042113-RA.p1"; gene_id "MSTRG.4021";
scaf_00010	transdecoder	exon	2381276	2383736	.	+	.	transcript_id "MSTRG.4024.1.p1"; gene_id "MSTRG.4024";
scaf_00010	transdecoder	exon	2385294	2385464	.	+	.	transcript_id "MSTRG.4024.1.p1"; gene_id "MSTRG.4024";
scaf_00010	transdecoder	exon	2385942	2386007	.	+	.	transcript_id "MSTRG.4024.1.p1"; gene_id "MSTRG.4024";
scaf_00010	transdecoder	exon	2386278	2386503	.	+	.	transcript_id "MSTRG.4024.1.p1"; gene_id "MSTRG.4024";
scaf_00010	transdecoder	exon	2386866	2386960	.	+	.	transcript_id "MSTRG.4024.1.p1"; gene_id "MSTRG.4024";
scaf_00010	transdecoder	exon	2387123	2387269	.	+	.	transcript_id "MSTRG.4024.1.p1"; gene_id "MSTRG.4024";
scaf_00010	transdecoder	exon	2388004	2388094	.	+	.	transcript_id "MSTRG.4024.1.p1"; gene_id "MSTRG.4024";
scaf_00010	transdecoder	exon	2388659	2388789	.	+	.	transcript_id "MSTRG.4024.1.p1"; gene_id "MSTRG.4024";
scaf_00010	transdecoder	exon	2389638	2389749	.	+	.	transcript_id "MSTRG.4024.1.p1"; gene_id "MSTRG.4024";
scaf_00010	transdecoder	exon	2389992	2390149	.	+	.	transcript_id "MSTRG.4024.1.p1"; gene_id "MSTRG.4024";
scaf_00010	transdecoder	exon	2390623	2390805	.	+	.	transcript_id "MSTRG.4024.1.p1"; gene_id "MSTRG.4024";
scaf_00010	transdecoder	exon	2391508	2393094	.	+	.	transcript_id "MSTRG.4024.1.p1"; gene_id "MSTRG.4024";
scaf_00010	transdecoder	CDS	2383287	2383736	.	+	0	transcript_id "MSTRG.4024.1.p1"; gene_id "MSTRG.4024";
scaf_00010	transdecoder	CDS	2385294	2385464	.	+	0	transcript_id "MSTRG.4024.1.p1"; gene_id "MSTRG.4024";
scaf_00010	transdecoder	CDS	2385942	2386007	.	+	0	transcript_id "MSTRG.4024.1.p1"; gene_id "MSTRG.4024";
scaf_00010	transdecoder	CDS	2386278	2386503	.	+	0	transcript_id "MSTRG.4024.1.p1"; gene_id "MSTRG.4024";
scaf_00010	transdecoder	CDS	2386866	2386960	.	+	2	transcript_id "MSTRG.4024.1.p1"; gene_id "MSTRG.4024";
scaf_00010	transdecoder	CDS	2387123	2387269	.	+	0	transcript_id "MSTRG.4024.1.p1"; gene_id "MSTRG.4024";
scaf_00010	transdecoder	CDS	2388004	2388094	.	+	0	transcript_id "MSTRG.4024.1.p1"; gene_id "MSTRG.4024";
scaf_00010	transdecoder	CDS	2388659	2388789	.	+	2	transcript_id "MSTRG.4024.1.p1"; gene_id "MSTRG.4024";
scaf_00010	transdecoder	CDS	2389638	2389749	.	+	0	transcript_id "MSTRG.4024.1.p1"; gene_id "MSTRG.4024";
scaf_00010	transdecoder	CDS	2389992	2390149	.	+	2	transcript_id "MSTRG.4024.1.p1"; gene_id "MSTRG.4024";
scaf_00010	transdecoder	CDS	2390623	2390805	.	+	0	transcript_id "MSTRG.4024.1.p1"; gene_id "MSTRG.4024";
scaf_00010	transdecoder	CDS	2391508	2391600	.	+	0	transcript_id "MSTRG.4024.1.p1"; gene_id "MSTRG.4024";
scaf_00010	transdecoder	exon	2381908	2382495	.	+	.	transcript_id "PMZ_0042114-RA.p1"; gene_id "MSTRG.4024";
scaf_00010	transdecoder	exon	2382560	2383092	.	+	.	transcript_id "PMZ_0042114-RA.p1"; gene_id "MSTRG.4024";
scaf_00010	transdecoder	exon	2383160	2383736	.	+	.	transcript_id "PMZ_0042114-RA.p1"; gene_id "MSTRG.4024";
scaf_00010	transdecoder	exon	2385294	2385464	.	+	.	transcript_id "PMZ_0042114-RA.p1"; gene_id "MSTRG.4024";
scaf_00010	transdecoder	exon	2386278	2386503	.	+	.	transcript_id "PMZ_0042114-RA.p1"; gene_id "MSTRG.4024";
scaf_00010	transdecoder	exon	2386866	2386960	.	+	.	transcript_id "PMZ_0042114-RA.p1"; gene_id "MSTRG.4024";
scaf_00010	transdecoder	exon	2387123	2387269	.	+	.	transcript_id "PMZ_0042114-RA.p1"; gene_id "MSTRG.4024";
scaf_00010	transdecoder	exon	2388706	2388813	.	+	.	transcript_id "PMZ_0042114-RA.p1"; gene_id "MSTRG.4024";
scaf_00010	transdecoder	exon	2389647	2389749	.	+	.	transcript_id "PMZ_0042114-RA.p1"; gene_id "MSTRG.4024";
scaf_00010	transdecoder	exon	2389992	2390149	.	+	.	transcript_id "PMZ_0042114-RA.p1"; gene_id "MSTRG.4024";
scaf_00010	transdecoder	exon	2390623	2390805	.	+	.	transcript_id "PMZ_0042114-RA.p1"; gene_id "MSTRG.4024";
scaf_00010	transdecoder	exon	2391508	2391611	.	+	.	transcript_id "PMZ_0042114-RA.p1"; gene_id "MSTRG.4024";
scaf_00010	transdecoder	CDS	2381908	2382495	.	+	0	transcript_id "PMZ_0042114-RA.p1"; gene_id "MSTRG.4024";
scaf_00010	transdecoder	CDS	2382560	2383092	.	+	0	transcript_id "PMZ_0042114-RA.p1"; gene_id "MSTRG.4024";
scaf_00010	transdecoder	CDS	2383160	2383736	.	+	1	transcript_id "PMZ_0042114-RA.p1"; gene_id "MSTRG.4024";
scaf_00010	transdecoder	CDS	2385294	2385464	.	+	0	transcript_id "PMZ_0042114-RA.p1"; gene_id "MSTRG.4024";
scaf_00010	transdecoder	CDS	2386278	2386503	.	+	0	transcript_id "PMZ_0042114-RA.p1"; gene_id "MSTRG.4024";
scaf_00010	transdecoder	CDS	2386866	2386960	.	+	2	transcript_id "PMZ_0042114-RA.p1"; gene_id "MSTRG.4024";
scaf_00010	transdecoder	CDS	2387123	2387269	.	+	0	transcript_id "PMZ_0042114-RA.p1"; gene_id "MSTRG.4024";
scaf_00010	transdecoder	CDS	2388706	2388813	.	+	0	transcript_id "PMZ_0042114-RA.p1"; gene_id "MSTRG.4024";
scaf_00010	transdecoder	CDS	2389647	2389749	.	+	0	transcript_id "PMZ_0042114-RA.p1"; gene_id "MSTRG.4024";
scaf_00010	transdecoder	CDS	2389992	2390149	.	+	2	transcript_id "PMZ_0042114-RA.p1"; gene_id "MSTRG.4024";
scaf_00010	transdecoder	CDS	2390623	2390805	.	+	0	transcript_id "PMZ_0042114-RA.p1"; gene_id "MSTRG.4024";
scaf_00010	transdecoder	CDS	2391508	2391600	.	+	0	transcript_id "PMZ_0042114-RA.p1"; gene_id "MSTRG.4024";
scaf_00010	transdecoder	exon	2393620	2394162	.	+	.	transcript_id "MSTRG.4025.1.p1"; gene_id "MSTRG.4025";
scaf_00010	transdecoder	exon	2397968	2398256	.	+	.	transcript_id "MSTRG.4025.1.p1"; gene_id "MSTRG.4025";
scaf_00010	transdecoder	exon	2398963	2399300	.	+	.	transcript_id "MSTRG.4025.1.p1"; gene_id "MSTRG.4025";
scaf_00010	transdecoder	exon	2399717	2399899	.	+	.	transcript_id "MSTRG.4025.1.p1"; gene_id "MSTRG.4025";
scaf_00010	transdecoder	exon	2400042	2400173	.	+	.	transcript_id "MSTRG.4025.1.p1"; gene_id "MSTRG.4025";
scaf_00010	transdecoder	exon	2400687	2400801	.	+	.	transcript_id "MSTRG.4025.1.p1"; gene_id "MSTRG.4025";
scaf_00010	transdecoder	exon	2401568	2403041	.	+	.	transcript_id "MSTRG.4025.1.p1"; gene_id "MSTRG.4025";
scaf_00010	transdecoder	CDS	2397996	2398256	.	+	0	transcript_id "MSTRG.4025.1.p1"; gene_id "MSTRG.4025";
scaf_00010	transdecoder	CDS	2398963	2399300	.	+	0	transcript_id "MSTRG.4025.1.p1"; gene_id "MSTRG.4025";
scaf_00010	transdecoder	CDS	2399717	2399899	.	+	1	transcript_id "MSTRG.4025.1.p1"; gene_id "MSTRG.4025";
scaf_00010	transdecoder	CDS	2400042	2400173	.	+	1	transcript_id "MSTRG.4025.1.p1"; gene_id "MSTRG.4025";
scaf_00010	transdecoder	CDS	2400687	2400801	.	+	1	transcript_id "MSTRG.4025.1.p1"; gene_id "MSTRG.4025";
scaf_00010	transdecoder	CDS	2401568	2401786	.	+	0	transcript_id "MSTRG.4025.1.p1"; gene_id "MSTRG.4025";
scaf_00010	transdecoder	exon	2394120	2394754	.	+	.	transcript_id "MSTRG.4025.2.p1"; gene_id "MSTRG.4025";
scaf_00010	transdecoder	exon	2397968	2398256	.	+	.	transcript_id "MSTRG.4025.2.p1"; gene_id "MSTRG.4025";
scaf_00010	transdecoder	exon	2398963	2399300	.	+	.	transcript_id "MSTRG.4025.2.p1"; gene_id "MSTRG.4025";
scaf_00010	transdecoder	exon	2399717	2399899	.	+	.	transcript_id "MSTRG.4025.2.p1"; gene_id "MSTRG.4025";
scaf_00010	transdecoder	exon	2400042	2400173	.	+	.	transcript_id "MSTRG.4025.2.p1"; gene_id "MSTRG.4025";
scaf_00010	transdecoder	exon	2400687	2400801	.	+	.	transcript_id "MSTRG.4025.2.p1"; gene_id "MSTRG.4025";
scaf_00010	transdecoder	exon	2401568	2402283	.	+	.	transcript_id "MSTRG.4025.2.p1"; gene_id "MSTRG.4025";
scaf_00010	transdecoder	CDS	2394687	2394754	.	+	0	transcript_id "MSTRG.4025.2.p1"; gene_id "MSTRG.4025";
scaf_00010	transdecoder	CDS	2397968	2398256	.	+	1	transcript_id "MSTRG.4025.2.p1"; gene_id "MSTRG.4025";
scaf_00010	transdecoder	CDS	2398963	2399300	.	+	0	transcript_id "MSTRG.4025.2.p1"; gene_id "MSTRG.4025";
scaf_00010	transdecoder	CDS	2399717	2399899	.	+	1	transcript_id "MSTRG.4025.2.p1"; gene_id "MSTRG.4025";
scaf_00010	transdecoder	CDS	2400042	2400173	.	+	1	transcript_id "MSTRG.4025.2.p1"; gene_id "MSTRG.4025";
scaf_00010	transdecoder	CDS	2400687	2400801	.	+	1	transcript_id "MSTRG.4025.2.p1"; gene_id "MSTRG.4025";
scaf_00010	transdecoder	CDS	2401568	2401786	.	+	0	transcript_id "MSTRG.4025.2.p1"; gene_id "MSTRG.4025";
scaf_00010	transdecoder	exon	2394392	2394754	.	+	.	transcript_id "PMZ_0042115-RA.p1"; gene_id "MSTRG.4025";
scaf_00010	transdecoder	exon	2397968	2398256	.	+	.	transcript_id "PMZ_0042115-RA.p1"; gene_id "MSTRG.4025";
scaf_00010	transdecoder	exon	2398972	2399300	.	+	.	transcript_id "PMZ_0042115-RA.p1"; gene_id "MSTRG.4025";
scaf_00010	transdecoder	exon	2399717	2399899	.	+	.	transcript_id "PMZ_0042115-RA.p1"; gene_id "MSTRG.4025";
scaf_00010	transdecoder	exon	2400042	2400177	.	+	.	transcript_id "PMZ_0042115-RA.p1"; gene_id "MSTRG.4025";
scaf_00010	transdecoder	exon	2401568	2402314	.	+	.	transcript_id "PMZ_0042115-RA.p1"; gene_id "MSTRG.4025";
scaf_00010	transdecoder	CDS	2394687	2394754	.	+	0	transcript_id "PMZ_0042115-RA.p1"; gene_id "MSTRG.4025";
scaf_00010	transdecoder	CDS	2397968	2398256	.	+	1	transcript_id "PMZ_0042115-RA.p1"; gene_id "MSTRG.4025";
scaf_00010	transdecoder	CDS	2398972	2399300	.	+	0	transcript_id "PMZ_0042115-RA.p1"; gene_id "MSTRG.4025";
scaf_00010	transdecoder	CDS	2399717	2399899	.	+	1	transcript_id "PMZ_0042115-RA.p1"; gene_id "MSTRG.4025";
scaf_00010	transdecoder	CDS	2400042	2400177	.	+	1	transcript_id "PMZ_0042115-RA.p1"; gene_id "MSTRG.4025";
scaf_00010	transdecoder	CDS	2401568	2401786	.	+	0	transcript_id "PMZ_0042115-RA.p1"; gene_id "MSTRG.4025";
scaf_00010	transdecoder	exon	2402338	2402858	.	-	.	transcript_id "MSTRG.4026.1.p2"; gene_id "MSTRG.4026";
scaf_00010	transdecoder	exon	2403481	2403579	.	-	.	transcript_id "MSTRG.4026.1.p2"; gene_id "MSTRG.4026";
scaf_00010	transdecoder	exon	2403832	2404031	.	-	.	transcript_id "MSTRG.4026.1.p2"; gene_id "MSTRG.4026";
scaf_00010	transdecoder	exon	2404751	2404985	.	-	.	transcript_id "MSTRG.4026.1.p2"; gene_id "MSTRG.4026";
scaf_00010	transdecoder	exon	2405717	2405921	.	-	.	transcript_id "MSTRG.4026.1.p2"; gene_id "MSTRG.4026";
scaf_00010	transdecoder	exon	2406495	2406655	.	-	.	transcript_id "MSTRG.4026.1.p2"; gene_id "MSTRG.4026";
scaf_00010	transdecoder	exon	2406965	2407041	.	-	.	transcript_id "MSTRG.4026.1.p2"; gene_id "MSTRG.4026";
scaf_00010	transdecoder	exon	2407350	2407532	.	-	.	transcript_id "MSTRG.4026.1.p2"; gene_id "MSTRG.4026";
scaf_00010	transdecoder	exon	2407625	2407876	.	-	.	transcript_id "MSTRG.4026.1.p2"; gene_id "MSTRG.4026";
scaf_00010	transdecoder	exon	2408174	2408268	.	-	.	transcript_id "MSTRG.4026.1.p2"; gene_id "MSTRG.4026";
scaf_00010	transdecoder	exon	2408810	2408991	.	-	.	transcript_id "MSTRG.4026.1.p2"; gene_id "MSTRG.4026";
scaf_00010	transdecoder	exon	2409095	2409267	.	-	.	transcript_id "MSTRG.4026.1.p2"; gene_id "MSTRG.4026";
scaf_00010	transdecoder	exon	2409956	2410179	.	-	.	transcript_id "MSTRG.4026.1.p2"; gene_id "MSTRG.4026";
scaf_00010	transdecoder	exon	2410666	2410834	.	-	.	transcript_id "MSTRG.4026.1.p2"; gene_id "MSTRG.4026";
scaf_00010	transdecoder	exon	2411644	2411914	.	-	.	transcript_id "MSTRG.4026.1.p2"; gene_id "MSTRG.4026";
scaf_00010	transdecoder	exon	2412444	2412638	.	-	.	transcript_id "MSTRG.4026.1.p2"; gene_id "MSTRG.4026";
scaf_00010	transdecoder	exon	2412841	2413016	.	-	.	transcript_id "MSTRG.4026.1.p2"; gene_id "MSTRG.4026";
scaf_00010	transdecoder	exon	2413448	2414240	.	-	.	transcript_id "MSTRG.4026.1.p2"; gene_id "MSTRG.4026";
scaf_00010	transdecoder	exon	2414584	2414833	.	-	.	transcript_id "MSTRG.4026.1.p2"; gene_id "MSTRG.4026";
scaf_00010	transdecoder	exon	2415313	2415571	.	-	.	transcript_id "MSTRG.4026.1.p2"; gene_id "MSTRG.4026";
scaf_00010	transdecoder	exon	2415787	2415942	.	-	.	transcript_id "MSTRG.4026.1.p2"; gene_id "MSTRG.4026";
scaf_00010	transdecoder	exon	2416243	2416466	.	-	.	transcript_id "MSTRG.4026.1.p2"; gene_id "MSTRG.4026";
scaf_00010	transdecoder	exon	2416740	2416978	.	-	.	transcript_id "MSTRG.4026.1.p2"; gene_id "MSTRG.4026";
scaf_00010	transdecoder	exon	2417091	2417193	.	-	.	transcript_id "MSTRG.4026.1.p2"; gene_id "MSTRG.4026";
scaf_00010	transdecoder	exon	2418103	2418310	.	-	.	transcript_id "MSTRG.4026.1.p2"; gene_id "MSTRG.4026";
scaf_00010	transdecoder	exon	2418612	2418838	.	-	.	transcript_id "MSTRG.4026.1.p2"; gene_id "MSTRG.4026";
scaf_00010	transdecoder	exon	2418983	2419067	.	-	.	transcript_id "MSTRG.4026.1.p2"; gene_id "MSTRG.4026";
scaf_00010	transdecoder	exon	2421441	2421617	.	-	.	transcript_id "MSTRG.4026.1.p2"; gene_id "MSTRG.4026";
scaf_00010	transdecoder	exon	2421719	2421865	.	-	.	transcript_id "MSTRG.4026.1.p2"; gene_id "MSTRG.4026";
scaf_00010	transdecoder	exon	2422240	2422361	.	-	.	transcript_id "MSTRG.4026.1.p2"; gene_id "MSTRG.4026";
scaf_00010	transdecoder	CDS	2411907	2411914	.	-	2	transcript_id "MSTRG.4026.1.p2"; gene_id "MSTRG.4026";
scaf_00010	transdecoder	CDS	2412444	2412638	.	-	2	transcript_id "MSTRG.4026.1.p2"; gene_id "MSTRG.4026";
scaf_00010	transdecoder	CDS	2412841	2413016	.	-	1	transcript_id "MSTRG.4026.1.p2"; gene_id "MSTRG.4026";
scaf_00010	transdecoder	CDS	2413448	2414240	.	-	2	transcript_id "MSTRG.4026.1.p2"; gene_id "MSTRG.4026";
scaf_00010	transdecoder	CDS	2414584	2414833	.	-	0	transcript_id "MSTRG.4026.1.p2"; gene_id "MSTRG.4026";
scaf_00010	transdecoder	CDS	2415313	2415571	.	-	1	transcript_id "MSTRG.4026.1.p2"; gene_id "MSTRG.4026";
scaf_00010	transdecoder	CDS	2415787	2415824	.	-	0	transcript_id "MSTRG.4026.1.p2"; gene_id "MSTRG.4026";
scaf_00010	transdecoder	exon	2402431	2402858	.	-	.	transcript_id "MSTRG.4026.2.p4"; gene_id "MSTRG.4026";
scaf_00010	transdecoder	exon	2403481	2403579	.	-	.	transcript_id "MSTRG.4026.2.p4"; gene_id "MSTRG.4026";
scaf_00010	transdecoder	exon	2403832	2404031	.	-	.	transcript_id "MSTRG.4026.2.p4"; gene_id "MSTRG.4026";
scaf_00010	transdecoder	exon	2404751	2404985	.	-	.	transcript_id "MSTRG.4026.2.p4"; gene_id "MSTRG.4026";
scaf_00010	transdecoder	exon	2405717	2405921	.	-	.	transcript_id "MSTRG.4026.2.p4"; gene_id "MSTRG.4026";
scaf_00010	transdecoder	exon	2406495	2406655	.	-	.	transcript_id "MSTRG.4026.2.p4"; gene_id "MSTRG.4026";
scaf_00010	transdecoder	exon	2406965	2407041	.	-	.	transcript_id "MSTRG.4026.2.p4"; gene_id "MSTRG.4026";
scaf_00010	transdecoder	exon	2407350	2407532	.	-	.	transcript_id "MSTRG.4026.2.p4"; gene_id "MSTRG.4026";
scaf_00010	transdecoder	exon	2407625	2407876	.	-	.	transcript_id "MSTRG.4026.2.p4"; gene_id "MSTRG.4026";
scaf_00010	transdecoder	exon	2408174	2408268	.	-	.	transcript_id "MSTRG.4026.2.p4"; gene_id "MSTRG.4026";
scaf_00010	transdecoder	exon	2408810	2408991	.	-	.	transcript_id "MSTRG.4026.2.p4"; gene_id "MSTRG.4026";
scaf_00010	transdecoder	exon	2409095	2409267	.	-	.	transcript_id "MSTRG.4026.2.p4"; gene_id "MSTRG.4026";
scaf_00010	transdecoder	exon	2409956	2410179	.	-	.	transcript_id "MSTRG.4026.2.p4"; gene_id "MSTRG.4026";
scaf_00010	transdecoder	exon	2410666	2410834	.	-	.	transcript_id "MSTRG.4026.2.p4"; gene_id "MSTRG.4026";
scaf_00010	transdecoder	exon	2411644	2411914	.	-	.	transcript_id "MSTRG.4026.2.p4"; gene_id "MSTRG.4026";
scaf_00010	transdecoder	exon	2412444	2413016	.	-	.	transcript_id "MSTRG.4026.2.p4"; gene_id "MSTRG.4026";
scaf_00010	transdecoder	exon	2413448	2413589	.	-	.	transcript_id "MSTRG.4026.2.p4"; gene_id "MSTRG.4026";
scaf_00010	transdecoder	exon	2414072	2414240	.	-	.	transcript_id "MSTRG.4026.2.p4"; gene_id "MSTRG.4026";
scaf_00010	transdecoder	exon	2414584	2414833	.	-	.	transcript_id "MSTRG.4026.2.p4"; gene_id "MSTRG.4026";
scaf_00010	transdecoder	exon	2415313	2415571	.	-	.	transcript_id "MSTRG.4026.2.p4"; gene_id "MSTRG.4026";
scaf_00010	transdecoder	exon	2415787	2415942	.	-	.	transcript_id "MSTRG.4026.2.p4"; gene_id "MSTRG.4026";
scaf_00010	transdecoder	exon	2416243	2416466	.	-	.	transcript_id "MSTRG.4026.2.p4"; gene_id "MSTRG.4026";
scaf_00010	transdecoder	exon	2416740	2416978	.	-	.	transcript_id "MSTRG.4026.2.p4"; gene_id "MSTRG.4026";
scaf_00010	transdecoder	exon	2417091	2417193	.	-	.	transcript_id "MSTRG.4026.2.p4"; gene_id "MSTRG.4026";
scaf_00010	transdecoder	exon	2418103	2418310	.	-	.	transcript_id "MSTRG.4026.2.p4"; gene_id "MSTRG.4026";
scaf_00010	transdecoder	exon	2418612	2418838	.	-	.	transcript_id "MSTRG.4026.2.p4"; gene_id "MSTRG.4026";
scaf_00010	transdecoder	exon	2418983	2419067	.	-	.	transcript_id "MSTRG.4026.2.p4"; gene_id "MSTRG.4026";
scaf_00010	transdecoder	exon	2421441	2421617	.	-	.	transcript_id "MSTRG.4026.2.p4"; gene_id "MSTRG.4026";
scaf_00010	transdecoder	exon	2421719	2421865	.	-	.	transcript_id "MSTRG.4026.2.p4"; gene_id "MSTRG.4026";
scaf_00010	transdecoder	exon	2422240	2422361	.	-	.	transcript_id "MSTRG.4026.2.p4"; gene_id "MSTRG.4026";
scaf_00010	transdecoder	CDS	2412732	2413016	.	-	0	transcript_id "MSTRG.4026.2.p4"; gene_id "MSTRG.4026";
scaf_00010	transdecoder	CDS	2413448	2413589	.	-	1	transcript_id "MSTRG.4026.2.p4"; gene_id "MSTRG.4026";
scaf_00010	transdecoder	CDS	2414072	2414240	.	-	2	transcript_id "MSTRG.4026.2.p4"; gene_id "MSTRG.4026";
scaf_00010	transdecoder	CDS	2414584	2414833	.	-	0	transcript_id "MSTRG.4026.2.p4"; gene_id "MSTRG.4026";
scaf_00010	transdecoder	CDS	2415313	2415571	.	-	1	transcript_id "MSTRG.4026.2.p4"; gene_id "MSTRG.4026";
scaf_00010	transdecoder	CDS	2415787	2415824	.	-	0	transcript_id "MSTRG.4026.2.p4"; gene_id "MSTRG.4026";
scaf_00010	transdecoder	exon	2402438	2402858	.	-	.	transcript_id "PMZ_0031118-RA.p1"; gene_id "MSTRG.4026";
scaf_00010	transdecoder	exon	2403481	2403579	.	-	.	transcript_id "PMZ_0031118-RA.p1"; gene_id "MSTRG.4026";
scaf_00010	transdecoder	exon	2403758	2403991	.	-	.	transcript_id "PMZ_0031118-RA.p1"; gene_id "MSTRG.4026";
scaf_00010	transdecoder	exon	2404751	2404946	.	-	.	transcript_id "PMZ_0031118-RA.p1"; gene_id "MSTRG.4026";
scaf_00010	transdecoder	exon	2405717	2405921	.	-	.	transcript_id "PMZ_0031118-RA.p1"; gene_id "MSTRG.4026";
scaf_00010	transdecoder	exon	2406529	2406630	.	-	.	transcript_id "PMZ_0031118-RA.p1"; gene_id "MSTRG.4026";
scaf_00010	transdecoder	exon	2407350	2407876	.	-	.	transcript_id "PMZ_0031118-RA.p1"; gene_id "MSTRG.4026";
scaf_00010	transdecoder	exon	2408174	2408268	.	-	.	transcript_id "PMZ_0031118-RA.p1"; gene_id "MSTRG.4026";
scaf_00010	transdecoder	exon	2408810	2408991	.	-	.	transcript_id "PMZ_0031118-RA.p1"; gene_id "MSTRG.4026";
scaf_00010	transdecoder	exon	2409153	2409267	.	-	.	transcript_id "PMZ_0031118-RA.p1"; gene_id "MSTRG.4026";
scaf_00010	transdecoder	exon	2409956	2410137	.	-	.	transcript_id "PMZ_0031118-RA.p1"; gene_id "MSTRG.4026";
scaf_00010	transdecoder	exon	2410666	2410862	.	-	.	transcript_id "PMZ_0031118-RA.p1"; gene_id "MSTRG.4026";
scaf_00010	transdecoder	exon	2411644	2411851	.	-	.	transcript_id "PMZ_0031118-RA.p1"; gene_id "MSTRG.4026";
scaf_00010	transdecoder	exon	2412444	2412638	.	-	.	transcript_id "PMZ_0031118-RA.p1"; gene_id "MSTRG.4026";
scaf_00010	transdecoder	exon	2412841	2412909	.	-	.	transcript_id "PMZ_0031118-RA.p1"; gene_id "MSTRG.4026";
scaf_00010	transdecoder	exon	2413448	2413558	.	-	.	transcript_id "PMZ_0031118-RA.p1"; gene_id "MSTRG.4026";
scaf_00010	transdecoder	exon	2414062	2414226	.	-	.	transcript_id "PMZ_0031118-RA.p1"; gene_id "MSTRG.4026";
scaf_00010	transdecoder	exon	2414651	2414833	.	-	.	transcript_id "PMZ_0031118-RA.p1"; gene_id "MSTRG.4026";
scaf_00010	transdecoder	exon	2415313	2415673	.	-	.	transcript_id "PMZ_0031118-RA.p1"; gene_id "MSTRG.4026";
scaf_00010	transdecoder	exon	2415787	2415940	.	-	.	transcript_id "PMZ_0031118-RA.p1"; gene_id "MSTRG.4026";
scaf_00010	transdecoder	exon	2416243	2416466	.	-	.	transcript_id "PMZ_0031118-RA.p1"; gene_id "MSTRG.4026";
scaf_00010	transdecoder	exon	2416671	2416978	.	-	.	transcript_id "PMZ_0031118-RA.p1"; gene_id "MSTRG.4026";
scaf_00010	transdecoder	exon	2417522	2417543	.	-	.	transcript_id "PMZ_0031118-RA.p1"; gene_id "MSTRG.4026";
scaf_00010	transdecoder	exon	2418175	2418310	.	-	.	transcript_id "PMZ_0031118-RA.p1"; gene_id "MSTRG.4026";
scaf_00010	transdecoder	exon	2418689	2418838	.	-	.	transcript_id "PMZ_0031118-RA.p1"; gene_id "MSTRG.4026";
scaf_00010	transdecoder	exon	2418983	2419067	.	-	.	transcript_id "PMZ_0031118-RA.p1"; gene_id "MSTRG.4026";
scaf_00010	transdecoder	exon	2421527	2421617	.	-	.	transcript_id "PMZ_0031118-RA.p1"; gene_id "MSTRG.4026";
scaf_00010	transdecoder	exon	2422219	2422536	.	-	.	transcript_id "PMZ_0031118-RA.p1"; gene_id "MSTRG.4026";
scaf_00010	transdecoder	exon	2422802	2422929	.	-	.	transcript_id "PMZ_0031118-RA.p1"; gene_id "MSTRG.4026";
scaf_00010	transdecoder	exon	2423303	2423400	.	-	.	transcript_id "PMZ_0031118-RA.p1"; gene_id "MSTRG.4026";
scaf_00010	transdecoder	exon	2423623	2423699	.	-	.	transcript_id "PMZ_0031118-RA.p1"; gene_id "MSTRG.4026";
scaf_00010	transdecoder	exon	2424395	2424499	.	-	.	transcript_id "PMZ_0031118-RA.p1"; gene_id "MSTRG.4026";
scaf_00010	transdecoder	exon	2427706	2427971	.	-	.	transcript_id "PMZ_0031118-RA.p1"; gene_id "MSTRG.4026";
scaf_00010	transdecoder	exon	2428177	2428336	.	-	.	transcript_id "PMZ_0031118-RA.p1"; gene_id "MSTRG.4026";
scaf_00010	transdecoder	exon	2429124	2429287	.	-	.	transcript_id "PMZ_0031118-RA.p1"; gene_id "MSTRG.4026";
scaf_00010	transdecoder	exon	2429585	2429797	.	-	.	transcript_id "PMZ_0031118-RA.p1"; gene_id "MSTRG.4026";
scaf_00010	transdecoder	exon	2430233	2430347	.	-	.	transcript_id "PMZ_0031118-RA.p1"; gene_id "MSTRG.4026";
scaf_00010	transdecoder	exon	2431110	2431307	.	-	.	transcript_id "PMZ_0031118-RA.p1"; gene_id "MSTRG.4026";
scaf_00010	transdecoder	exon	2431681	2431770	.	-	.	transcript_id "PMZ_0031118-RA.p1"; gene_id "MSTRG.4026";
scaf_00010	transdecoder	exon	2432309	2432479	.	-	.	transcript_id "PMZ_0031118-RA.p1"; gene_id "MSTRG.4026";
scaf_00010	transdecoder	exon	2434865	2435026	.	-	.	transcript_id "PMZ_0031118-RA.p1"; gene_id "MSTRG.4026";
scaf_00010	transdecoder	exon	2435584	2435675	.	-	.	transcript_id "PMZ_0031118-RA.p1"; gene_id "MSTRG.4026";
scaf_00010	transdecoder	exon	2436664	2436793	.	-	.	transcript_id "PMZ_0031118-RA.p1"; gene_id "MSTRG.4026";
scaf_00010	transdecoder	exon	2438585	2438713	.	-	.	transcript_id "PMZ_0031118-RA.p1"; gene_id "MSTRG.4026";
scaf_00010	transdecoder	exon	2439820	2439955	.	-	.	transcript_id "PMZ_0031118-RA.p1"; gene_id "MSTRG.4026";
scaf_00010	transdecoder	exon	2440540	2440638	.	-	.	transcript_id "PMZ_0031118-RA.p1"; gene_id "MSTRG.4026";
scaf_00010	transdecoder	exon	2440896	2440962	.	-	.	transcript_id "PMZ_0031118-RA.p1"; gene_id "MSTRG.4026";
scaf_00010	transdecoder	exon	2442262	2442353	.	-	.	transcript_id "PMZ_0031118-RA.p1"; gene_id "MSTRG.4026";
scaf_00010	transdecoder	exon	2443444	2443495	.	-	.	transcript_id "PMZ_0031118-RA.p1"; gene_id "MSTRG.4026";
scaf_00010	transdecoder	exon	2446551	2446572	.	-	.	transcript_id "PMZ_0031118-RA.p1"; gene_id "MSTRG.4026";
scaf_00010	transdecoder	exon	2446723	2446764	.	-	.	transcript_id "PMZ_0031118-RA.p1"; gene_id "MSTRG.4026";
scaf_00010	transdecoder	exon	2448129	2448264	.	-	.	transcript_id "PMZ_0031118-RA.p1"; gene_id "MSTRG.4026";
scaf_00010	transdecoder	exon	2452051	2452557	.	-	.	transcript_id "PMZ_0031118-RA.p1"; gene_id "MSTRG.4026";
scaf_00010	transdecoder	exon	2456542	2456578	.	-	.	transcript_id "PMZ_0031118-RA.p1"; gene_id "MSTRG.4026";
scaf_00010	transdecoder	CDS	2402768	2402858	.	-	1	transcript_id "PMZ_0031118-RA.p1"; gene_id "MSTRG.4026";
scaf_00010	transdecoder	CDS	2403481	2403579	.	-	1	transcript_id "PMZ_0031118-RA.p1"; gene_id "MSTRG.4026";
scaf_00010	transdecoder	CDS	2403758	2403991	.	-	1	transcript_id "PMZ_0031118-RA.p1"; gene_id "MSTRG.4026";
scaf_00010	transdecoder	CDS	2404751	2404946	.	-	2	transcript_id "PMZ_0031118-RA.p1"; gene_id "MSTRG.4026";
scaf_00010	transdecoder	CDS	2405717	2405921	.	-	0	transcript_id "PMZ_0031118-RA.p1"; gene_id "MSTRG.4026";
scaf_00010	transdecoder	CDS	2406529	2406630	.	-	0	transcript_id "PMZ_0031118-RA.p1"; gene_id "MSTRG.4026";
scaf_00010	transdecoder	CDS	2407350	2407876	.	-	2	transcript_id "PMZ_0031118-RA.p1"; gene_id "MSTRG.4026";
scaf_00010	transdecoder	CDS	2408174	2408268	.	-	1	transcript_id "PMZ_0031118-RA.p1"; gene_id "MSTRG.4026";
scaf_00010	transdecoder	CDS	2408810	2408991	.	-	0	transcript_id "PMZ_0031118-RA.p1"; gene_id "MSTRG.4026";
scaf_00010	transdecoder	CDS	2409153	2409267	.	-	1	transcript_id "PMZ_0031118-RA.p1"; gene_id "MSTRG.4026";
scaf_00010	transdecoder	CDS	2409956	2410137	.	-	0	transcript_id "PMZ_0031118-RA.p1"; gene_id "MSTRG.4026";
scaf_00010	transdecoder	CDS	2410666	2410862	.	-	2	transcript_id "PMZ_0031118-RA.p1"; gene_id "MSTRG.4026";
scaf_00010	transdecoder	CDS	2411644	2411851	.	-	0	transcript_id "PMZ_0031118-RA.p1"; gene_id "MSTRG.4026";
scaf_00010	transdecoder	CDS	2412444	2412638	.	-	0	transcript_id "PMZ_0031118-RA.p1"; gene_id "MSTRG.4026";
scaf_00010	transdecoder	CDS	2412841	2412909	.	-	0	transcript_id "PMZ_0031118-RA.p1"; gene_id "MSTRG.4026";
scaf_00010	transdecoder	CDS	2413448	2413558	.	-	0	transcript_id "PMZ_0031118-RA.p1"; gene_id "MSTRG.4026";
scaf_00010	transdecoder	CDS	2414062	2414226	.	-	0	transcript_id "PMZ_0031118-RA.p1"; gene_id "MSTRG.4026";
scaf_00010	transdecoder	CDS	2414651	2414833	.	-	0	transcript_id "PMZ_0031118-RA.p1"; gene_id "MSTRG.4026";
scaf_00010	transdecoder	CDS	2415313	2415673	.	-	1	transcript_id "PMZ_0031118-RA.p1"; gene_id "MSTRG.4026";
scaf_00010	transdecoder	CDS	2415787	2415940	.	-	2	transcript_id "PMZ_0031118-RA.p1"; gene_id "MSTRG.4026";
scaf_00010	transdecoder	CDS	2416243	2416466	.	-	1	transcript_id "PMZ_0031118-RA.p1"; gene_id "MSTRG.4026";
scaf_00010	transdecoder	CDS	2416671	2416978	.	-	0	transcript_id "PMZ_0031118-RA.p1"; gene_id "MSTRG.4026";
scaf_00010	transdecoder	CDS	2417522	2417543	.	-	1	transcript_id "PMZ_0031118-RA.p1"; gene_id "MSTRG.4026";
scaf_00010	transdecoder	CDS	2418175	2418310	.	-	2	transcript_id "PMZ_0031118-RA.p1"; gene_id "MSTRG.4026";
scaf_00010	transdecoder	CDS	2418689	2418838	.	-	2	transcript_id "PMZ_0031118-RA.p1"; gene_id "MSTRG.4026";
scaf_00010	transdecoder	CDS	2418983	2419067	.	-	0	transcript_id "PMZ_0031118-RA.p1"; gene_id "MSTRG.4026";
scaf_00010	transdecoder	CDS	2421527	2421617	.	-	1	transcript_id "PMZ_0031118-RA.p1"; gene_id "MSTRG.4026";
scaf_00010	transdecoder	CDS	2422219	2422536	.	-	1	transcript_id "PMZ_0031118-RA.p1"; gene_id "MSTRG.4026";
scaf_00010	transdecoder	CDS	2422802	2422929	.	-	0	transcript_id "PMZ_0031118-RA.p1"; gene_id "MSTRG.4026";
scaf_00010	transdecoder	CDS	2423303	2423400	.	-	2	transcript_id "PMZ_0031118-RA.p1"; gene_id "MSTRG.4026";
scaf_00010	transdecoder	CDS	2423623	2423699	.	-	1	transcript_id "PMZ_0031118-RA.p1"; gene_id "MSTRG.4026";
scaf_00010	transdecoder	CDS	2424395	2424499	.	-	1	transcript_id "PMZ_0031118-RA.p1"; gene_id "MSTRG.4026";
scaf_00010	transdecoder	CDS	2427706	2427971	.	-	0	transcript_id "PMZ_0031118-RA.p1"; gene_id "MSTRG.4026";
scaf_00010	transdecoder	CDS	2428177	2428336	.	-	1	transcript_id "PMZ_0031118-RA.p1"; gene_id "MSTRG.4026";
scaf_00010	transdecoder	CDS	2429124	2429287	.	-	0	transcript_id "PMZ_0031118-RA.p1"; gene_id "MSTRG.4026";
scaf_00010	transdecoder	CDS	2429585	2429797	.	-	0	transcript_id "PMZ_0031118-RA.p1"; gene_id "MSTRG.4026";
scaf_00010	transdecoder	CDS	2430233	2430347	.	-	1	transcript_id "PMZ_0031118-RA.p1"; gene_id "MSTRG.4026";
scaf_00010	transdecoder	CDS	2431110	2431307	.	-	1	transcript_id "PMZ_0031118-RA.p1"; gene_id "MSTRG.4026";
scaf_00010	transdecoder	CDS	2431681	2431770	.	-	1	transcript_id "PMZ_0031118-RA.p1"; gene_id "MSTRG.4026";
scaf_00010	transdecoder	CDS	2432309	2432479	.	-	1	transcript_id "PMZ_0031118-RA.p1"; gene_id "MSTRG.4026";
scaf_00010	transdecoder	CDS	2434865	2435026	.	-	1	transcript_id "PMZ_0031118-RA.p1"; gene_id "MSTRG.4026";
scaf_00010	transdecoder	CDS	2435584	2435675	.	-	0	transcript_id "PMZ_0031118-RA.p1"; gene_id "MSTRG.4026";
scaf_00010	transdecoder	CDS	2436664	2436793	.	-	1	transcript_id "PMZ_0031118-RA.p1"; gene_id "MSTRG.4026";
scaf_00010	transdecoder	CDS	2438585	2438713	.	-	1	transcript_id "PMZ_0031118-RA.p1"; gene_id "MSTRG.4026";
scaf_00010	transdecoder	CDS	2439820	2439955	.	-	2	transcript_id "PMZ_0031118-RA.p1"; gene_id "MSTRG.4026";
scaf_00010	transdecoder	CDS	2440540	2440638	.	-	2	transcript_id "PMZ_0031118-RA.p1"; gene_id "MSTRG.4026";
scaf_00010	transdecoder	CDS	2440896	2440962	.	-	0	transcript_id "PMZ_0031118-RA.p1"; gene_id "MSTRG.4026";
scaf_00010	transdecoder	CDS	2442262	2442353	.	-	2	transcript_id "PMZ_0031118-RA.p1"; gene_id "MSTRG.4026";
scaf_00010	transdecoder	CDS	2443444	2443495	.	-	0	transcript_id "PMZ_0031118-RA.p1"; gene_id "MSTRG.4026";
scaf_00010	transdecoder	CDS	2446551	2446572	.	-	1	transcript_id "PMZ_0031118-RA.p1"; gene_id "MSTRG.4026";
scaf_00010	transdecoder	CDS	2446723	2446764	.	-	1	transcript_id "PMZ_0031118-RA.p1"; gene_id "MSTRG.4026";
scaf_00010	transdecoder	CDS	2448129	2448264	.	-	2	transcript_id "PMZ_0031118-RA.p1"; gene_id "MSTRG.4026";
scaf_00010	transdecoder	CDS	2452051	2452261	.	-	0	transcript_id "PMZ_0031118-RA.p1"; gene_id "MSTRG.4026";
scaf_00010	transdecoder	exon	2422496	2422595	.	-	.	transcript_id "MSTRG.4026.4.p2"; gene_id "MSTRG.4026";
scaf_00010	transdecoder	exon	2422802	2423003	.	-	.	transcript_id "MSTRG.4026.4.p2"; gene_id "MSTRG.4026";
scaf_00010	transdecoder	exon	2423242	2423400	.	-	.	transcript_id "MSTRG.4026.4.p2"; gene_id "MSTRG.4026";
scaf_00010	transdecoder	exon	2423623	2423699	.	-	.	transcript_id "MSTRG.4026.4.p2"; gene_id "MSTRG.4026";
scaf_00010	transdecoder	exon	2424277	2424499	.	-	.	transcript_id "MSTRG.4026.4.p2"; gene_id "MSTRG.4026";
scaf_00010	transdecoder	exon	2427203	2427375	.	-	.	transcript_id "MSTRG.4026.4.p2"; gene_id "MSTRG.4026";
scaf_00010	transdecoder	exon	2427706	2427971	.	-	.	transcript_id "MSTRG.4026.4.p2"; gene_id "MSTRG.4026";
scaf_00010	transdecoder	exon	2428177	2428383	.	-	.	transcript_id "MSTRG.4026.4.p2"; gene_id "MSTRG.4026";
scaf_00010	transdecoder	exon	2429124	2429300	.	-	.	transcript_id "MSTRG.4026.4.p2"; gene_id "MSTRG.4026";
scaf_00010	transdecoder	exon	2429585	2429797	.	-	.	transcript_id "MSTRG.4026.4.p2"; gene_id "MSTRG.4026";
scaf_00010	transdecoder	exon	2430169	2430374	.	-	.	transcript_id "MSTRG.4026.4.p2"; gene_id "MSTRG.4026";
scaf_00010	transdecoder	exon	2431110	2431307	.	-	.	transcript_id "MSTRG.4026.4.p2"; gene_id "MSTRG.4026";
scaf_00010	transdecoder	exon	2431681	2431793	.	-	.	transcript_id "MSTRG.4026.4.p2"; gene_id "MSTRG.4026";
scaf_00010	transdecoder	exon	2432244	2432479	.	-	.	transcript_id "MSTRG.4026.4.p2"; gene_id "MSTRG.4026";
scaf_00010	transdecoder	exon	2434838	2435073	.	-	.	transcript_id "MSTRG.4026.4.p2"; gene_id "MSTRG.4026";
scaf_00010	transdecoder	exon	2435554	2435715	.	-	.	transcript_id "MSTRG.4026.4.p2"; gene_id "MSTRG.4026";
scaf_00010	transdecoder	exon	2435902	2436005	.	-	.	transcript_id "MSTRG.4026.4.p2"; gene_id "MSTRG.4026";
scaf_00010	transdecoder	exon	2436664	2436793	.	-	.	transcript_id "MSTRG.4026.4.p2"; gene_id "MSTRG.4026";
scaf_00010	transdecoder	exon	2437236	2437302	.	-	.	transcript_id "MSTRG.4026.4.p2"; gene_id "MSTRG.4026";
scaf_00010	transdecoder	exon	2437993	2438102	.	-	.	transcript_id "MSTRG.4026.4.p2"; gene_id "MSTRG.4026";
scaf_00010	transdecoder	exon	2438585	2438713	.	-	.	transcript_id "MSTRG.4026.4.p2"; gene_id "MSTRG.4026";
scaf_00010	transdecoder	exon	2439820	2440027	.	-	.	transcript_id "MSTRG.4026.4.p2"; gene_id "MSTRG.4026";
scaf_00010	transdecoder	exon	2440526	2440638	.	-	.	transcript_id "MSTRG.4026.4.p2"; gene_id "MSTRG.4026";
scaf_00010	transdecoder	exon	2440808	2440962	.	-	.	transcript_id "MSTRG.4026.4.p2"; gene_id "MSTRG.4026";
scaf_00010	transdecoder	exon	2441520	2441701	.	-	.	transcript_id "MSTRG.4026.4.p2"; gene_id "MSTRG.4026";
scaf_00010	transdecoder	exon	2442166	2442415	.	-	.	transcript_id "MSTRG.4026.4.p2"; gene_id "MSTRG.4026";
scaf_00010	transdecoder	exon	2442756	2442864	.	-	.	transcript_id "MSTRG.4026.4.p2"; gene_id "MSTRG.4026";
scaf_00010	transdecoder	exon	2443444	2443495	.	-	.	transcript_id "MSTRG.4026.4.p2"; gene_id "MSTRG.4026";
scaf_00010	transdecoder	exon	2446476	2446572	.	-	.	transcript_id "MSTRG.4026.4.p2"; gene_id "MSTRG.4026";
scaf_00010	transdecoder	exon	2446723	2446795	.	-	.	transcript_id "MSTRG.4026.4.p2"; gene_id "MSTRG.4026";
scaf_00010	transdecoder	exon	2447282	2447314	.	-	.	transcript_id "MSTRG.4026.4.p2"; gene_id "MSTRG.4026";
scaf_00010	transdecoder	exon	2447500	2447570	.	-	.	transcript_id "MSTRG.4026.4.p2"; gene_id "MSTRG.4026";
scaf_00010	transdecoder	exon	2448129	2448264	.	-	.	transcript_id "MSTRG.4026.4.p2"; gene_id "MSTRG.4026";
scaf_00010	transdecoder	exon	2448686	2448805	.	-	.	transcript_id "MSTRG.4026.4.p2"; gene_id "MSTRG.4026";
scaf_00010	transdecoder	exon	2452051	2452833	.	-	.	transcript_id "MSTRG.4026.4.p2"; gene_id "MSTRG.4026";
scaf_00010	transdecoder	CDS	2422496	2422595	.	-	1	transcript_id "MSTRG.4026.4.p2"; gene_id "MSTRG.4026";
scaf_00010	transdecoder	CDS	2422802	2423003	.	-	2	transcript_id "MSTRG.4026.4.p2"; gene_id "MSTRG.4026";
scaf_00010	transdecoder	CDS	2423242	2423400	.	-	2	transcript_id "MSTRG.4026.4.p2"; gene_id "MSTRG.4026";
scaf_00010	transdecoder	CDS	2423623	2423699	.	-	1	transcript_id "MSTRG.4026.4.p2"; gene_id "MSTRG.4026";
scaf_00010	transdecoder	CDS	2424277	2424499	.	-	2	transcript_id "MSTRG.4026.4.p2"; gene_id "MSTRG.4026";
scaf_00010	transdecoder	CDS	2427203	2427375	.	-	1	transcript_id "MSTRG.4026.4.p2"; gene_id "MSTRG.4026";
scaf_00010	transdecoder	CDS	2427706	2427971	.	-	0	transcript_id "MSTRG.4026.4.p2"; gene_id "MSTRG.4026";
scaf_00010	transdecoder	CDS	2428177	2428383	.	-	0	transcript_id "MSTRG.4026.4.p2"; gene_id "MSTRG.4026";
scaf_00010	transdecoder	CDS	2429124	2429300	.	-	0	transcript_id "MSTRG.4026.4.p2"; gene_id "MSTRG.4026";
scaf_00010	transdecoder	CDS	2429585	2429797	.	-	0	transcript_id "MSTRG.4026.4.p2"; gene_id "MSTRG.4026";
scaf_00010	transdecoder	CDS	2430169	2430374	.	-	2	transcript_id "MSTRG.4026.4.p2"; gene_id "MSTRG.4026";
scaf_00010	transdecoder	CDS	2431110	2431137	.	-	0	transcript_id "MSTRG.4026.4.p2"; gene_id "MSTRG.4026";
scaf_00010	transdecoder	exon	2470378	2470788	.	+	.	transcript_id "MSTRG.4031.1.p1"; gene_id "MSTRG.4031";
scaf_00010	transdecoder	exon	2473866	2474045	.	+	.	transcript_id "MSTRG.4031.1.p1"; gene_id "MSTRG.4031";
scaf_00010	transdecoder	exon	2474526	2474637	.	+	.	transcript_id "MSTRG.4031.1.p1"; gene_id "MSTRG.4031";
scaf_00010	transdecoder	exon	2476357	2476583	.	+	.	transcript_id "MSTRG.4031.1.p1"; gene_id "MSTRG.4031";
scaf_00010	transdecoder	exon	2477622	2477702	.	+	.	transcript_id "MSTRG.4031.1.p1"; gene_id "MSTRG.4031";
scaf_00010	transdecoder	exon	2479340	2479398	.	+	.	transcript_id "MSTRG.4031.1.p1"; gene_id "MSTRG.4031";
scaf_00010	transdecoder	exon	2483206	2483387	.	+	.	transcript_id "MSTRG.4031.1.p1"; gene_id "MSTRG.4031";
scaf_00010	transdecoder	exon	2484349	2484387	.	+	.	transcript_id "MSTRG.4031.1.p1"; gene_id "MSTRG.4031";
scaf_00010	transdecoder	exon	2484981	2485103	.	+	.	transcript_id "MSTRG.4031.1.p1"; gene_id "MSTRG.4031";
scaf_00010	transdecoder	exon	2485353	2485532	.	+	.	transcript_id "MSTRG.4031.1.p1"; gene_id "MSTRG.4031";
scaf_00010	transdecoder	exon	2485978	2486126	.	+	.	transcript_id "MSTRG.4031.1.p1"; gene_id "MSTRG.4031";
scaf_00010	transdecoder	exon	2486650	2486767	.	+	.	transcript_id "MSTRG.4031.1.p1"; gene_id "MSTRG.4031";
scaf_00010	transdecoder	exon	2486969	2487078	.	+	.	transcript_id "MSTRG.4031.1.p1"; gene_id "MSTRG.4031";
scaf_00010	transdecoder	exon	2487852	2488137	.	+	.	transcript_id "MSTRG.4031.1.p1"; gene_id "MSTRG.4031";
scaf_00010	transdecoder	exon	2490009	2490218	.	+	.	transcript_id "MSTRG.4031.1.p1"; gene_id "MSTRG.4031";
scaf_00010	transdecoder	exon	2490989	2491396	.	+	.	transcript_id "MSTRG.4031.1.p1"; gene_id "MSTRG.4031";
scaf_00010	transdecoder	exon	2491809	2492105	.	+	.	transcript_id "MSTRG.4031.1.p1"; gene_id "MSTRG.4031";
scaf_00010	transdecoder	exon	2492316	2493060	.	+	.	transcript_id "MSTRG.4031.1.p1"; gene_id "MSTRG.4031";
scaf_00010	transdecoder	exon	2493189	2493248	.	+	.	transcript_id "MSTRG.4031.1.p1"; gene_id "MSTRG.4031";
scaf_00010	transdecoder	exon	2493338	2493939	.	+	.	transcript_id "MSTRG.4031.1.p1"; gene_id "MSTRG.4031";
scaf_00010	transdecoder	exon	2494349	2494632	.	+	.	transcript_id "MSTRG.4031.1.p1"; gene_id "MSTRG.4031";
scaf_00010	transdecoder	exon	2494920	2495026	.	+	.	transcript_id "MSTRG.4031.1.p1"; gene_id "MSTRG.4031";
scaf_00010	transdecoder	exon	2495132	2495329	.	+	.	transcript_id "MSTRG.4031.1.p1"; gene_id "MSTRG.4031";
scaf_00010	transdecoder	exon	2495682	2495776	.	+	.	transcript_id "MSTRG.4031.1.p1"; gene_id "MSTRG.4031";
scaf_00010	transdecoder	exon	2496078	2497936	.	+	.	transcript_id "MSTRG.4031.1.p1"; gene_id "MSTRG.4031";
scaf_00010	transdecoder	CDS	2473975	2474045	.	+	0	transcript_id "MSTRG.4031.1.p1"; gene_id "MSTRG.4031";
scaf_00010	transdecoder	CDS	2474526	2474637	.	+	1	transcript_id "MSTRG.4031.1.p1"; gene_id "MSTRG.4031";
scaf_00010	transdecoder	CDS	2476357	2476583	.	+	0	transcript_id "MSTRG.4031.1.p1"; gene_id "MSTRG.4031";
scaf_00010	transdecoder	CDS	2477622	2477702	.	+	1	transcript_id "MSTRG.4031.1.p1"; gene_id "MSTRG.4031";
scaf_00010	transdecoder	CDS	2479340	2479398	.	+	1	transcript_id "MSTRG.4031.1.p1"; gene_id "MSTRG.4031";
scaf_00010	transdecoder	CDS	2483206	2483387	.	+	2	transcript_id "MSTRG.4031.1.p1"; gene_id "MSTRG.4031";
scaf_00010	transdecoder	CDS	2484349	2484387	.	+	0	transcript_id "MSTRG.4031.1.p1"; gene_id "MSTRG.4031";
scaf_00010	transdecoder	CDS	2484981	2485103	.	+	0	transcript_id "MSTRG.4031.1.p1"; gene_id "MSTRG.4031";
scaf_00010	transdecoder	CDS	2485353	2485532	.	+	0	transcript_id "MSTRG.4031.1.p1"; gene_id "MSTRG.4031";
scaf_00010	transdecoder	CDS	2485978	2486126	.	+	0	transcript_id "MSTRG.4031.1.p1"; gene_id "MSTRG.4031";
scaf_00010	transdecoder	CDS	2486650	2486767	.	+	1	transcript_id "MSTRG.4031.1.p1"; gene_id "MSTRG.4031";
scaf_00010	transdecoder	CDS	2486969	2487078	.	+	0	transcript_id "MSTRG.4031.1.p1"; gene_id "MSTRG.4031";
scaf_00010	transdecoder	CDS	2487852	2488137	.	+	1	transcript_id "MSTRG.4031.1.p1"; gene_id "MSTRG.4031";
scaf_00010	transdecoder	CDS	2490009	2490218	.	+	0	transcript_id "MSTRG.4031.1.p1"; gene_id "MSTRG.4031";
scaf_00010	transdecoder	CDS	2490989	2491396	.	+	0	transcript_id "MSTRG.4031.1.p1"; gene_id "MSTRG.4031";
scaf_00010	transdecoder	CDS	2491809	2492105	.	+	0	transcript_id "MSTRG.4031.1.p1"; gene_id "MSTRG.4031";
scaf_00010	transdecoder	CDS	2492316	2492420	.	+	0	transcript_id "MSTRG.4031.1.p1"; gene_id "MSTRG.4031";
scaf_00010	transdecoder	exon	2470387	2470788	.	+	.	transcript_id "MSTRG.4031.2.p2"; gene_id "MSTRG.4031";
scaf_00010	transdecoder	exon	2473866	2474045	.	+	.	transcript_id "MSTRG.4031.2.p2"; gene_id "MSTRG.4031";
scaf_00010	transdecoder	exon	2474526	2474637	.	+	.	transcript_id "MSTRG.4031.2.p2"; gene_id "MSTRG.4031";
scaf_00010	transdecoder	exon	2476357	2476583	.	+	.	transcript_id "MSTRG.4031.2.p2"; gene_id "MSTRG.4031";
scaf_00010	transdecoder	exon	2477622	2477702	.	+	.	transcript_id "MSTRG.4031.2.p2"; gene_id "MSTRG.4031";
scaf_00010	transdecoder	exon	2479340	2479398	.	+	.	transcript_id "MSTRG.4031.2.p2"; gene_id "MSTRG.4031";
scaf_00010	transdecoder	exon	2483206	2483387	.	+	.	transcript_id "MSTRG.4031.2.p2"; gene_id "MSTRG.4031";
scaf_00010	transdecoder	exon	2484349	2484387	.	+	.	transcript_id "MSTRG.4031.2.p2"; gene_id "MSTRG.4031";
scaf_00010	transdecoder	exon	2484981	2485103	.	+	.	transcript_id "MSTRG.4031.2.p2"; gene_id "MSTRG.4031";
scaf_00010	transdecoder	exon	2485353	2485532	.	+	.	transcript_id "MSTRG.4031.2.p2"; gene_id "MSTRG.4031";
scaf_00010	transdecoder	exon	2485978	2486126	.	+	.	transcript_id "MSTRG.4031.2.p2"; gene_id "MSTRG.4031";
scaf_00010	transdecoder	exon	2486650	2486767	.	+	.	transcript_id "MSTRG.4031.2.p2"; gene_id "MSTRG.4031";
scaf_00010	transdecoder	exon	2486969	2487078	.	+	.	transcript_id "MSTRG.4031.2.p2"; gene_id "MSTRG.4031";
scaf_00010	transdecoder	exon	2487852	2490218	.	+	.	transcript_id "MSTRG.4031.2.p2"; gene_id "MSTRG.4031";
scaf_00010	transdecoder	exon	2490989	2491396	.	+	.	transcript_id "MSTRG.4031.2.p2"; gene_id "MSTRG.4031";
scaf_00010	transdecoder	exon	2491809	2492105	.	+	.	transcript_id "MSTRG.4031.2.p2"; gene_id "MSTRG.4031";
scaf_00010	transdecoder	exon	2492316	2492468	.	+	.	transcript_id "MSTRG.4031.2.p2"; gene_id "MSTRG.4031";
scaf_00010	transdecoder	exon	2492565	2493060	.	+	.	transcript_id "MSTRG.4031.2.p2"; gene_id "MSTRG.4031";
scaf_00010	transdecoder	exon	2493189	2493248	.	+	.	transcript_id "MSTRG.4031.2.p2"; gene_id "MSTRG.4031";
scaf_00010	transdecoder	exon	2493338	2493939	.	+	.	transcript_id "MSTRG.4031.2.p2"; gene_id "MSTRG.4031";
scaf_00010	transdecoder	exon	2494349	2494632	.	+	.	transcript_id "MSTRG.4031.2.p2"; gene_id "MSTRG.4031";
scaf_00010	transdecoder	exon	2494920	2495026	.	+	.	transcript_id "MSTRG.4031.2.p2"; gene_id "MSTRG.4031";
scaf_00010	transdecoder	exon	2495132	2495329	.	+	.	transcript_id "MSTRG.4031.2.p2"; gene_id "MSTRG.4031";
scaf_00010	transdecoder	exon	2495682	2495776	.	+	.	transcript_id "MSTRG.4031.2.p2"; gene_id "MSTRG.4031";
scaf_00010	transdecoder	exon	2496078	2497957	.	+	.	transcript_id "MSTRG.4031.2.p2"; gene_id "MSTRG.4031";
scaf_00010	transdecoder	CDS	2473975	2474045	.	+	0	transcript_id "MSTRG.4031.2.p2"; gene_id "MSTRG.4031";
scaf_00010	transdecoder	CDS	2474526	2474637	.	+	1	transcript_id "MSTRG.4031.2.p2"; gene_id "MSTRG.4031";
scaf_00010	transdecoder	CDS	2476357	2476583	.	+	0	transcript_id "MSTRG.4031.2.p2"; gene_id "MSTRG.4031";
scaf_00010	transdecoder	CDS	2477622	2477702	.	+	1	transcript_id "MSTRG.4031.2.p2"; gene_id "MSTRG.4031";
scaf_00010	transdecoder	CDS	2479340	2479398	.	+	1	transcript_id "MSTRG.4031.2.p2"; gene_id "MSTRG.4031";
scaf_00010	transdecoder	CDS	2483206	2483387	.	+	2	transcript_id "MSTRG.4031.2.p2"; gene_id "MSTRG.4031";
scaf_00010	transdecoder	CDS	2484349	2484387	.	+	0	transcript_id "MSTRG.4031.2.p2"; gene_id "MSTRG.4031";
scaf_00010	transdecoder	CDS	2484981	2485103	.	+	0	transcript_id "MSTRG.4031.2.p2"; gene_id "MSTRG.4031";
scaf_00010	transdecoder	CDS	2485353	2485532	.	+	0	transcript_id "MSTRG.4031.2.p2"; gene_id "MSTRG.4031";
scaf_00010	transdecoder	CDS	2485978	2486126	.	+	0	transcript_id "MSTRG.4031.2.p2"; gene_id "MSTRG.4031";
scaf_00010	transdecoder	CDS	2486650	2486767	.	+	1	transcript_id "MSTRG.4031.2.p2"; gene_id "MSTRG.4031";
scaf_00010	transdecoder	CDS	2486969	2487078	.	+	0	transcript_id "MSTRG.4031.2.p2"; gene_id "MSTRG.4031";
scaf_00010	transdecoder	CDS	2487852	2488278	.	+	1	transcript_id "MSTRG.4031.2.p2"; gene_id "MSTRG.4031";
scaf_00010	transdecoder	exon	2470395	2470788	.	+	.	transcript_id "MSTRG.4031.3.p1"; gene_id "MSTRG.4031";
scaf_00010	transdecoder	exon	2473866	2474045	.	+	.	transcript_id "MSTRG.4031.3.p1"; gene_id "MSTRG.4031";
scaf_00010	transdecoder	exon	2474526	2474637	.	+	.	transcript_id "MSTRG.4031.3.p1"; gene_id "MSTRG.4031";
scaf_00010	transdecoder	exon	2476357	2476583	.	+	.	transcript_id "MSTRG.4031.3.p1"; gene_id "MSTRG.4031";
scaf_00010	transdecoder	exon	2477622	2477702	.	+	.	transcript_id "MSTRG.4031.3.p1"; gene_id "MSTRG.4031";
scaf_00010	transdecoder	exon	2479340	2479398	.	+	.	transcript_id "MSTRG.4031.3.p1"; gene_id "MSTRG.4031";
scaf_00010	transdecoder	exon	2481913	2481984	.	+	.	transcript_id "MSTRG.4031.3.p1"; gene_id "MSTRG.4031";
scaf_00010	transdecoder	exon	2483206	2483387	.	+	.	transcript_id "MSTRG.4031.3.p1"; gene_id "MSTRG.4031";
scaf_00010	transdecoder	exon	2484349	2484387	.	+	.	transcript_id "MSTRG.4031.3.p1"; gene_id "MSTRG.4031";
scaf_00010	transdecoder	exon	2484981	2485103	.	+	.	transcript_id "MSTRG.4031.3.p1"; gene_id "MSTRG.4031";
scaf_00010	transdecoder	exon	2485353	2485532	.	+	.	transcript_id "MSTRG.4031.3.p1"; gene_id "MSTRG.4031";
scaf_00010	transdecoder	exon	2485978	2486126	.	+	.	transcript_id "MSTRG.4031.3.p1"; gene_id "MSTRG.4031";
scaf_00010	transdecoder	exon	2486650	2486767	.	+	.	transcript_id "MSTRG.4031.3.p1"; gene_id "MSTRG.4031";
scaf_00010	transdecoder	exon	2486969	2487078	.	+	.	transcript_id "MSTRG.4031.3.p1"; gene_id "MSTRG.4031";
scaf_00010	transdecoder	exon	2487852	2488137	.	+	.	transcript_id "MSTRG.4031.3.p1"; gene_id "MSTRG.4031";
scaf_00010	transdecoder	exon	2490009	2490218	.	+	.	transcript_id "MSTRG.4031.3.p1"; gene_id "MSTRG.4031";
scaf_00010	transdecoder	exon	2490989	2491396	.	+	.	transcript_id "MSTRG.4031.3.p1"; gene_id "MSTRG.4031";
scaf_00010	transdecoder	exon	2491809	2492105	.	+	.	transcript_id "MSTRG.4031.3.p1"; gene_id "MSTRG.4031";
scaf_00010	transdecoder	exon	2492316	2492468	.	+	.	transcript_id "MSTRG.4031.3.p1"; gene_id "MSTRG.4031";
scaf_00010	transdecoder	exon	2492565	2493060	.	+	.	transcript_id "MSTRG.4031.3.p1"; gene_id "MSTRG.4031";
scaf_00010	transdecoder	exon	2493189	2493248	.	+	.	transcript_id "MSTRG.4031.3.p1"; gene_id "MSTRG.4031";
scaf_00010	transdecoder	exon	2493338	2493939	.	+	.	transcript_id "MSTRG.4031.3.p1"; gene_id "MSTRG.4031";
scaf_00010	transdecoder	exon	2494349	2494632	.	+	.	transcript_id "MSTRG.4031.3.p1"; gene_id "MSTRG.4031";
scaf_00010	transdecoder	exon	2494920	2495026	.	+	.	transcript_id "MSTRG.4031.3.p1"; gene_id "MSTRG.4031";
scaf_00010	transdecoder	exon	2495132	2495329	.	+	.	transcript_id "MSTRG.4031.3.p1"; gene_id "MSTRG.4031";
scaf_00010	transdecoder	exon	2495682	2495776	.	+	.	transcript_id "MSTRG.4031.3.p1"; gene_id "MSTRG.4031";
scaf_00010	transdecoder	exon	2496078	2498006	.	+	.	transcript_id "MSTRG.4031.3.p1"; gene_id "MSTRG.4031";
scaf_00010	transdecoder	CDS	2473975	2474045	.	+	0	transcript_id "MSTRG.4031.3.p1"; gene_id "MSTRG.4031";
scaf_00010	transdecoder	CDS	2474526	2474637	.	+	1	transcript_id "MSTRG.4031.3.p1"; gene_id "MSTRG.4031";
scaf_00010	transdecoder	CDS	2476357	2476583	.	+	0	transcript_id "MSTRG.4031.3.p1"; gene_id "MSTRG.4031";
scaf_00010	transdecoder	CDS	2477622	2477702	.	+	1	transcript_id "MSTRG.4031.3.p1"; gene_id "MSTRG.4031";
scaf_00010	transdecoder	CDS	2479340	2479398	.	+	1	transcript_id "MSTRG.4031.3.p1"; gene_id "MSTRG.4031";
scaf_00010	transdecoder	CDS	2481913	2481984	.	+	2	transcript_id "MSTRG.4031.3.p1"; gene_id "MSTRG.4031";
scaf_00010	transdecoder	CDS	2483206	2483387	.	+	2	transcript_id "MSTRG.4031.3.p1"; gene_id "MSTRG.4031";
scaf_00010	transdecoder	CDS	2484349	2484387	.	+	0	transcript_id "MSTRG.4031.3.p1"; gene_id "MSTRG.4031";
scaf_00010	transdecoder	CDS	2484981	2485103	.	+	0	transcript_id "MSTRG.4031.3.p1"; gene_id "MSTRG.4031";
scaf_00010	transdecoder	CDS	2485353	2485532	.	+	0	transcript_id "MSTRG.4031.3.p1"; gene_id "MSTRG.4031";
scaf_00010	transdecoder	CDS	2485978	2486126	.	+	0	transcript_id "MSTRG.4031.3.p1"; gene_id "MSTRG.4031";
scaf_00010	transdecoder	CDS	2486650	2486767	.	+	1	transcript_id "MSTRG.4031.3.p1"; gene_id "MSTRG.4031";
scaf_00010	transdecoder	CDS	2486969	2487078	.	+	0	transcript_id "MSTRG.4031.3.p1"; gene_id "MSTRG.4031";
scaf_00010	transdecoder	CDS	2487852	2488137	.	+	1	transcript_id "MSTRG.4031.3.p1"; gene_id "MSTRG.4031";
scaf_00010	transdecoder	CDS	2490009	2490218	.	+	0	transcript_id "MSTRG.4031.3.p1"; gene_id "MSTRG.4031";
scaf_00010	transdecoder	CDS	2490989	2491396	.	+	0	transcript_id "MSTRG.4031.3.p1"; gene_id "MSTRG.4031";
scaf_00010	transdecoder	CDS	2491809	2492105	.	+	0	transcript_id "MSTRG.4031.3.p1"; gene_id "MSTRG.4031";
scaf_00010	transdecoder	CDS	2492316	2492420	.	+	0	transcript_id "MSTRG.4031.3.p1"; gene_id "MSTRG.4031";
scaf_00010	transdecoder	exon	2470401	2470788	.	+	.	transcript_id "MSTRG.4031.4.p1"; gene_id "MSTRG.4031";
scaf_00010	transdecoder	exon	2473866	2474045	.	+	.	transcript_id "MSTRG.4031.4.p1"; gene_id "MSTRG.4031";
scaf_00010	transdecoder	exon	2474526	2474637	.	+	.	transcript_id "MSTRG.4031.4.p1"; gene_id "MSTRG.4031";
scaf_00010	transdecoder	exon	2476357	2476583	.	+	.	transcript_id "MSTRG.4031.4.p1"; gene_id "MSTRG.4031";
scaf_00010	transdecoder	exon	2477622	2477702	.	+	.	transcript_id "MSTRG.4031.4.p1"; gene_id "MSTRG.4031";
scaf_00010	transdecoder	exon	2479340	2479398	.	+	.	transcript_id "MSTRG.4031.4.p1"; gene_id "MSTRG.4031";
scaf_00010	transdecoder	exon	2481913	2481984	.	+	.	transcript_id "MSTRG.4031.4.p1"; gene_id "MSTRG.4031";
scaf_00010	transdecoder	exon	2483206	2483387	.	+	.	transcript_id "MSTRG.4031.4.p1"; gene_id "MSTRG.4031";
scaf_00010	transdecoder	exon	2484349	2484387	.	+	.	transcript_id "MSTRG.4031.4.p1"; gene_id "MSTRG.4031";
scaf_00010	transdecoder	exon	2484981	2485103	.	+	.	transcript_id "MSTRG.4031.4.p1"; gene_id "MSTRG.4031";
scaf_00010	transdecoder	exon	2485353	2485532	.	+	.	transcript_id "MSTRG.4031.4.p1"; gene_id "MSTRG.4031";
scaf_00010	transdecoder	exon	2485978	2486126	.	+	.	transcript_id "MSTRG.4031.4.p1"; gene_id "MSTRG.4031";
scaf_00010	transdecoder	exon	2486650	2486767	.	+	.	transcript_id "MSTRG.4031.4.p1"; gene_id "MSTRG.4031";
```
