## Supplementary Data 1 for "Reconstructing the ancestral vertebrate brain using a lamprey neural cell type atlas": lamprey_protein_coding_merged.fasta.transdecoder.genome_gene_id_MT.gtf (part 21 of 90)

```
scaf_00010	transdecoder	exon	2486969	2487078	.	+	.	transcript_id "MSTRG.4031.4.p1"; gene_id "MSTRG.4031";
scaf_00010	transdecoder	exon	2487852	2488137	.	+	.	transcript_id "MSTRG.4031.4.p1"; gene_id "MSTRG.4031";
scaf_00010	transdecoder	exon	2488633	2488734	.	+	.	transcript_id "MSTRG.4031.4.p1"; gene_id "MSTRG.4031";
scaf_00010	transdecoder	exon	2490009	2490218	.	+	.	transcript_id "MSTRG.4031.4.p1"; gene_id "MSTRG.4031";
scaf_00010	transdecoder	exon	2490989	2491396	.	+	.	transcript_id "MSTRG.4031.4.p1"; gene_id "MSTRG.4031";
scaf_00010	transdecoder	exon	2491809	2492105	.	+	.	transcript_id "MSTRG.4031.4.p1"; gene_id "MSTRG.4031";
scaf_00010	transdecoder	exon	2492316	2492468	.	+	.	transcript_id "MSTRG.4031.4.p1"; gene_id "MSTRG.4031";
scaf_00010	transdecoder	exon	2492565	2493060	.	+	.	transcript_id "MSTRG.4031.4.p1"; gene_id "MSTRG.4031";
scaf_00010	transdecoder	exon	2493189	2493248	.	+	.	transcript_id "MSTRG.4031.4.p1"; gene_id "MSTRG.4031";
scaf_00010	transdecoder	exon	2493338	2493939	.	+	.	transcript_id "MSTRG.4031.4.p1"; gene_id "MSTRG.4031";
scaf_00010	transdecoder	exon	2494349	2494632	.	+	.	transcript_id "MSTRG.4031.4.p1"; gene_id "MSTRG.4031";
scaf_00010	transdecoder	exon	2494920	2495026	.	+	.	transcript_id "MSTRG.4031.4.p1"; gene_id "MSTRG.4031";
scaf_00010	transdecoder	exon	2495132	2495329	.	+	.	transcript_id "MSTRG.4031.4.p1"; gene_id "MSTRG.4031";
scaf_00010	transdecoder	exon	2495682	2497953	.	+	.	transcript_id "MSTRG.4031.4.p1"; gene_id "MSTRG.4031";
scaf_00010	transdecoder	CDS	2473975	2474045	.	+	0	transcript_id "MSTRG.4031.4.p1"; gene_id "MSTRG.4031";
scaf_00010	transdecoder	CDS	2474526	2474637	.	+	1	transcript_id "MSTRG.4031.4.p1"; gene_id "MSTRG.4031";
scaf_00010	transdecoder	CDS	2476357	2476583	.	+	0	transcript_id "MSTRG.4031.4.p1"; gene_id "MSTRG.4031";
scaf_00010	transdecoder	CDS	2477622	2477702	.	+	1	transcript_id "MSTRG.4031.4.p1"; gene_id "MSTRG.4031";
scaf_00010	transdecoder	CDS	2479340	2479398	.	+	1	transcript_id "MSTRG.4031.4.p1"; gene_id "MSTRG.4031";
scaf_00010	transdecoder	CDS	2481913	2481984	.	+	2	transcript_id "MSTRG.4031.4.p1"; gene_id "MSTRG.4031";
scaf_00010	transdecoder	CDS	2483206	2483387	.	+	2	transcript_id "MSTRG.4031.4.p1"; gene_id "MSTRG.4031";
scaf_00010	transdecoder	CDS	2484349	2484387	.	+	0	transcript_id "MSTRG.4031.4.p1"; gene_id "MSTRG.4031";
scaf_00010	transdecoder	CDS	2484981	2485103	.	+	0	transcript_id "MSTRG.4031.4.p1"; gene_id "MSTRG.4031";
scaf_00010	transdecoder	CDS	2485353	2485532	.	+	0	transcript_id "MSTRG.4031.4.p1"; gene_id "MSTRG.4031";
scaf_00010	transdecoder	CDS	2485978	2486126	.	+	0	transcript_id "MSTRG.4031.4.p1"; gene_id "MSTRG.4031";
scaf_00010	transdecoder	CDS	2486650	2486767	.	+	1	transcript_id "MSTRG.4031.4.p1"; gene_id "MSTRG.4031";
scaf_00010	transdecoder	CDS	2486969	2487078	.	+	0	transcript_id "MSTRG.4031.4.p1"; gene_id "MSTRG.4031";
scaf_00010	transdecoder	CDS	2487852	2488137	.	+	1	transcript_id "MSTRG.4031.4.p1"; gene_id "MSTRG.4031";
scaf_00010	transdecoder	CDS	2488633	2488734	.	+	0	transcript_id "MSTRG.4031.4.p1"; gene_id "MSTRG.4031";
scaf_00010	transdecoder	CDS	2490009	2490218	.	+	0	transcript_id "MSTRG.4031.4.p1"; gene_id "MSTRG.4031";
scaf_00010	transdecoder	CDS	2490989	2491396	.	+	0	transcript_id "MSTRG.4031.4.p1"; gene_id "MSTRG.4031";
scaf_00010	transdecoder	CDS	2491809	2492105	.	+	0	transcript_id "MSTRG.4031.4.p1"; gene_id "MSTRG.4031";
scaf_00010	transdecoder	CDS	2492316	2492420	.	+	0	transcript_id "MSTRG.4031.4.p1"; gene_id "MSTRG.4031";
scaf_00010	transdecoder	exon	2470402	2470788	.	+	.	transcript_id "PMZ_0019055-RA.p1"; gene_id "MSTRG.4031";
scaf_00010	transdecoder	exon	2473866	2474045	.	+	.	transcript_id "PMZ_0019055-RA.p1"; gene_id "MSTRG.4031";
scaf_00010	transdecoder	exon	2474526	2474637	.	+	.	transcript_id "PMZ_0019055-RA.p1"; gene_id "MSTRG.4031";
scaf_00010	transdecoder	exon	2476357	2476583	.	+	.	transcript_id "PMZ_0019055-RA.p1"; gene_id "MSTRG.4031";
scaf_00010	transdecoder	exon	2477622	2477702	.	+	.	transcript_id "PMZ_0019055-RA.p1"; gene_id "MSTRG.4031";
scaf_00010	transdecoder	exon	2481985	2482001	.	+	.	transcript_id "PMZ_0019055-RA.p1"; gene_id "MSTRG.4031";
scaf_00010	transdecoder	exon	2483206	2483387	.	+	.	transcript_id "PMZ_0019055-RA.p1"; gene_id "MSTRG.4031";
scaf_00010	transdecoder	exon	2484981	2485103	.	+	.	transcript_id "PMZ_0019055-RA.p1"; gene_id "MSTRG.4031";
scaf_00010	transdecoder	exon	2485353	2485532	.	+	.	transcript_id "PMZ_0019055-RA.p1"; gene_id "MSTRG.4031";
scaf_00010	transdecoder	exon	2485978	2486066	.	+	.	transcript_id "PMZ_0019055-RA.p1"; gene_id "MSTRG.4031";
scaf_00010	transdecoder	exon	2486650	2486767	.	+	.	transcript_id "PMZ_0019055-RA.p1"; gene_id "MSTRG.4031";
scaf_00010	transdecoder	exon	2486987	2487078	.	+	.	transcript_id "PMZ_0019055-RA.p1"; gene_id "MSTRG.4031";
scaf_00010	transdecoder	exon	2487852	2488137	.	+	.	transcript_id "PMZ_0019055-RA.p1"; gene_id "MSTRG.4031";
scaf_00010	transdecoder	exon	2488633	2488734	.	+	.	transcript_id "PMZ_0019055-RA.p1"; gene_id "MSTRG.4031";
scaf_00010	transdecoder	exon	2488827	2488892	.	+	.	transcript_id "PMZ_0019055-RA.p1"; gene_id "MSTRG.4031";
scaf_00010	transdecoder	exon	2490009	2490134	.	+	.	transcript_id "PMZ_0019055-RA.p1"; gene_id "MSTRG.4031";
scaf_00010	transdecoder	exon	2490989	2491396	.	+	.	transcript_id "PMZ_0019055-RA.p1"; gene_id "MSTRG.4031";
scaf_00010	transdecoder	exon	2491839	2492105	.	+	.	transcript_id "PMZ_0019055-RA.p1"; gene_id "MSTRG.4031";
scaf_00010	transdecoder	exon	2492316	2492416	.	+	.	transcript_id "PMZ_0019055-RA.p1"; gene_id "MSTRG.4031";
scaf_00010	transdecoder	exon	2492565	2493060	.	+	.	transcript_id "PMZ_0019055-RA.p1"; gene_id "MSTRG.4031";
scaf_00010	transdecoder	exon	2493189	2493248	.	+	.	transcript_id "PMZ_0019055-RA.p1"; gene_id "MSTRG.4031";
scaf_00010	transdecoder	exon	2493338	2493398	.	+	.	transcript_id "PMZ_0019055-RA.p1"; gene_id "MSTRG.4031";
scaf_00010	transdecoder	exon	2493509	2493939	.	+	.	transcript_id "PMZ_0019055-RA.p1"; gene_id "MSTRG.4031";
scaf_00010	transdecoder	exon	2494349	2494632	.	+	.	transcript_id "PMZ_0019055-RA.p1"; gene_id "MSTRG.4031";
scaf_00010	transdecoder	exon	2494944	2495026	.	+	.	transcript_id "PMZ_0019055-RA.p1"; gene_id "MSTRG.4031";
scaf_00010	transdecoder	exon	2495132	2495329	.	+	.	transcript_id "PMZ_0019055-RA.p1"; gene_id "MSTRG.4031";
scaf_00010	transdecoder	exon	2495682	2495776	.	+	.	transcript_id "PMZ_0019055-RA.p1"; gene_id "MSTRG.4031";
scaf_00010	transdecoder	exon	2496078	2496863	.	+	.	transcript_id "PMZ_0019055-RA.p1"; gene_id "MSTRG.4031";
scaf_00010	transdecoder	exon	2496929	2497182	.	+	.	transcript_id "PMZ_0019055-RA.p1"; gene_id "MSTRG.4031";
scaf_00010	transdecoder	exon	2497332	2497416	.	+	.	transcript_id "PMZ_0019055-RA.p1"; gene_id "MSTRG.4031";
scaf_00010	transdecoder	CDS	2473975	2474045	.	+	0	transcript_id "PMZ_0019055-RA.p1"; gene_id "MSTRG.4031";
scaf_00010	transdecoder	CDS	2474526	2474637	.	+	1	transcript_id "PMZ_0019055-RA.p1"; gene_id "MSTRG.4031";
scaf_00010	transdecoder	CDS	2476357	2476583	.	+	0	transcript_id "PMZ_0019055-RA.p1"; gene_id "MSTRG.4031";
scaf_00010	transdecoder	CDS	2477622	2477702	.	+	1	transcript_id "PMZ_0019055-RA.p1"; gene_id "MSTRG.4031";
scaf_00010	transdecoder	CDS	2481985	2482001	.	+	1	transcript_id "PMZ_0019055-RA.p1"; gene_id "MSTRG.4031";
scaf_00010	transdecoder	CDS	2483206	2483387	.	+	2	transcript_id "PMZ_0019055-RA.p1"; gene_id "MSTRG.4031";
scaf_00010	transdecoder	CDS	2484981	2485103	.	+	0	transcript_id "PMZ_0019055-RA.p1"; gene_id "MSTRG.4031";
scaf_00010	transdecoder	CDS	2485353	2485532	.	+	0	transcript_id "PMZ_0019055-RA.p1"; gene_id "MSTRG.4031";
scaf_00010	transdecoder	CDS	2485978	2486066	.	+	0	transcript_id "PMZ_0019055-RA.p1"; gene_id "MSTRG.4031";
scaf_00010	transdecoder	CDS	2486650	2486767	.	+	1	transcript_id "PMZ_0019055-RA.p1"; gene_id "MSTRG.4031";
scaf_00010	transdecoder	CDS	2486987	2487078	.	+	0	transcript_id "PMZ_0019055-RA.p1"; gene_id "MSTRG.4031";
scaf_00010	transdecoder	CDS	2487852	2488137	.	+	1	transcript_id "PMZ_0019055-RA.p1"; gene_id "MSTRG.4031";
scaf_00010	transdecoder	CDS	2488633	2488734	.	+	0	transcript_id "PMZ_0019055-RA.p1"; gene_id "MSTRG.4031";
scaf_00010	transdecoder	CDS	2488827	2488892	.	+	0	transcript_id "PMZ_0019055-RA.p1"; gene_id "MSTRG.4031";
scaf_00010	transdecoder	CDS	2490009	2490134	.	+	0	transcript_id "PMZ_0019055-RA.p1"; gene_id "MSTRG.4031";
scaf_00010	transdecoder	CDS	2490989	2491396	.	+	0	transcript_id "PMZ_0019055-RA.p1"; gene_id "MSTRG.4031";
scaf_00010	transdecoder	CDS	2491839	2492105	.	+	0	transcript_id "PMZ_0019055-RA.p1"; gene_id "MSTRG.4031";
scaf_00010	transdecoder	CDS	2492316	2492416	.	+	0	transcript_id "PMZ_0019055-RA.p1"; gene_id "MSTRG.4031";
scaf_00010	transdecoder	CDS	2492565	2493060	.	+	1	transcript_id "PMZ_0019055-RA.p1"; gene_id "MSTRG.4031";
scaf_00010	transdecoder	CDS	2493189	2493248	.	+	0	transcript_id "PMZ_0019055-RA.p1"; gene_id "MSTRG.4031";
scaf_00010	transdecoder	CDS	2493338	2493398	.	+	0	transcript_id "PMZ_0019055-RA.p1"; gene_id "MSTRG.4031";
scaf_00010	transdecoder	CDS	2493509	2493939	.	+	2	transcript_id "PMZ_0019055-RA.p1"; gene_id "MSTRG.4031";
scaf_00010	transdecoder	CDS	2494349	2494632	.	+	0	transcript_id "PMZ_0019055-RA.p1"; gene_id "MSTRG.4031";
scaf_00010	transdecoder	CDS	2494944	2494944	.	+	1	transcript_id "PMZ_0019055-RA.p1"; gene_id "MSTRG.4031";
scaf_00010	transdecoder	exon	2491278	2491396	.	+	.	transcript_id "MSTRG.4031.6.p8"; gene_id "MSTRG.4031";
scaf_00010	transdecoder	exon	2491809	2493060	.	+	.	transcript_id "MSTRG.4031.6.p8"; gene_id "MSTRG.4031";
scaf_00010	transdecoder	exon	2493189	2493248	.	+	.	transcript_id "MSTRG.4031.6.p8"; gene_id "MSTRG.4031";
scaf_00010	transdecoder	exon	2493338	2493939	.	+	.	transcript_id "MSTRG.4031.6.p8"; gene_id "MSTRG.4031";
scaf_00010	transdecoder	exon	2494349	2494632	.	+	.	transcript_id "MSTRG.4031.6.p8"; gene_id "MSTRG.4031";
scaf_00010	transdecoder	exon	2494920	2495026	.	+	.	transcript_id "MSTRG.4031.6.p8"; gene_id "MSTRG.4031";
scaf_00010	transdecoder	exon	2495132	2495329	.	+	.	transcript_id "MSTRG.4031.6.p8"; gene_id "MSTRG.4031";
scaf_00010	transdecoder	exon	2495682	2495886	.	+	.	transcript_id "MSTRG.4031.6.p8"; gene_id "MSTRG.4031";
scaf_00010	transdecoder	exon	2496078	2497957	.	+	.	transcript_id "MSTRG.4031.6.p8"; gene_id "MSTRG.4031";
scaf_00010	transdecoder	CDS	2491280	2491396	.	+	0	transcript_id "MSTRG.4031.6.p8"; gene_id "MSTRG.4031";
scaf_00010	transdecoder	CDS	2491809	2492126	.	+	0	transcript_id "MSTRG.4031.6.p8"; gene_id "MSTRG.4031";
scaf_00010	transdecoder	exon	2497867	2499664	.	-	.	transcript_id "PMZ_0031605-RA.p1"; gene_id "MSTRG.4032";
scaf_00010	transdecoder	exon	2500530	2500622	.	-	.	transcript_id "PMZ_0031605-RA.p1"; gene_id "MSTRG.4032";
scaf_00010	transdecoder	exon	2502000	2502141	.	-	.	transcript_id "PMZ_0031605-RA.p1"; gene_id "MSTRG.4032";
scaf_00010	transdecoder	exon	2502510	2502610	.	-	.	transcript_id "PMZ_0031605-RA.p1"; gene_id "MSTRG.4032";
scaf_00010	transdecoder	exon	2503435	2503767	.	-	.	transcript_id "PMZ_0031605-RA.p1"; gene_id "MSTRG.4032";
scaf_00010	transdecoder	exon	2505071	2505638	.	-	.	transcript_id "PMZ_0031605-RA.p1"; gene_id "MSTRG.4032";
scaf_00010	transdecoder	exon	2505975	2506070	.	-	.	transcript_id "PMZ_0031605-RA.p1"; gene_id "MSTRG.4032";
scaf_00010	transdecoder	exon	2507215	2507300	.	-	.	transcript_id "PMZ_0031605-RA.p1"; gene_id "MSTRG.4032";
scaf_00010	transdecoder	exon	2507597	2507684	.	-	.	transcript_id "PMZ_0031605-RA.p1"; gene_id "MSTRG.4032";
scaf_00010	transdecoder	exon	2508045	2508132	.	-	.	transcript_id "PMZ_0031605-RA.p1"; gene_id "MSTRG.4032";
scaf_00010	transdecoder	exon	2508864	2508972	.	-	.	transcript_id "PMZ_0031605-RA.p1"; gene_id "MSTRG.4032";
scaf_00010	transdecoder	exon	2511840	2511923	.	-	.	transcript_id "PMZ_0031605-RA.p1"; gene_id "MSTRG.4032";
scaf_00010	transdecoder	exon	2512699	2512736	.	-	.	transcript_id "PMZ_0031605-RA.p1"; gene_id "MSTRG.4032";
scaf_00010	transdecoder	exon	2513520	2513701	.	-	.	transcript_id "PMZ_0031605-RA.p1"; gene_id "MSTRG.4032";
scaf_00010	transdecoder	exon	2514894	2515451	.	-	.	transcript_id "PMZ_0031605-RA.p1"; gene_id "MSTRG.4032";
scaf_00010	transdecoder	exon	2515854	2515993	.	-	.	transcript_id "PMZ_0031605-RA.p1"; gene_id "MSTRG.4032";
scaf_00010	transdecoder	exon	2519737	2519772	.	-	.	transcript_id "PMZ_0031605-RA.p1"; gene_id "MSTRG.4032";
scaf_00010	transdecoder	exon	2520567	2520637	.	-	.	transcript_id "PMZ_0031605-RA.p1"; gene_id "MSTRG.4032";
scaf_00010	transdecoder	exon	2526582	2526648	.	-	.	transcript_id "PMZ_0031605-RA.p1"; gene_id "MSTRG.4032";
scaf_00010	transdecoder	exon	2527281	2527551	.	-	.	transcript_id "PMZ_0031605-RA.p1"; gene_id "MSTRG.4032";
scaf_00010	transdecoder	CDS	2499480	2499664	.	-	2	transcript_id "PMZ_0031605-RA.p1"; gene_id "MSTRG.4032";
scaf_00010	transdecoder	CDS	2500530	2500622	.	-	2	transcript_id "PMZ_0031605-RA.p1"; gene_id "MSTRG.4032";
scaf_00010	transdecoder	CDS	2502000	2502141	.	-	0	transcript_id "PMZ_0031605-RA.p1"; gene_id "MSTRG.4032";
scaf_00010	transdecoder	CDS	2502510	2502610	.	-	2	transcript_id "PMZ_0031605-RA.p1"; gene_id "MSTRG.4032";
scaf_00010	transdecoder	CDS	2503435	2503767	.	-	2	transcript_id "PMZ_0031605-RA.p1"; gene_id "MSTRG.4032";
scaf_00010	transdecoder	CDS	2505071	2505638	.	-	0	transcript_id "PMZ_0031605-RA.p1"; gene_id "MSTRG.4032";
scaf_00010	transdecoder	CDS	2505975	2506070	.	-	0	transcript_id "PMZ_0031605-RA.p1"; gene_id "MSTRG.4032";
scaf_00010	transdecoder	CDS	2507215	2507300	.	-	2	transcript_id "PMZ_0031605-RA.p1"; gene_id "MSTRG.4032";
scaf_00010	transdecoder	CDS	2507597	2507684	.	-	0	transcript_id "PMZ_0031605-RA.p1"; gene_id "MSTRG.4032";
scaf_00010	transdecoder	CDS	2508045	2508132	.	-	1	transcript_id "PMZ_0031605-RA.p1"; gene_id "MSTRG.4032";
scaf_00010	transdecoder	CDS	2508864	2508972	.	-	2	transcript_id "PMZ_0031605-RA.p1"; gene_id "MSTRG.4032";
scaf_00010	transdecoder	CDS	2511840	2511923	.	-	2	transcript_id "PMZ_0031605-RA.p1"; gene_id "MSTRG.4032";
scaf_00010	transdecoder	CDS	2512699	2512723	.	-	0	transcript_id "PMZ_0031605-RA.p1"; gene_id "MSTRG.4032";
scaf_00010	transdecoder	exon	2497992	2499664	.	-	.	transcript_id "MSTRG.4032.2.p1"; gene_id "MSTRG.4032";
scaf_00010	transdecoder	exon	2500530	2500622	.	-	.	transcript_id "MSTRG.4032.2.p1"; gene_id "MSTRG.4032";
scaf_00010	transdecoder	exon	2501456	2501525	.	-	.	transcript_id "MSTRG.4032.2.p1"; gene_id "MSTRG.4032";
scaf_00010	transdecoder	exon	2502034	2502141	.	-	.	transcript_id "MSTRG.4032.2.p1"; gene_id "MSTRG.4032";
scaf_00010	transdecoder	exon	2502510	2502610	.	-	.	transcript_id "MSTRG.4032.2.p1"; gene_id "MSTRG.4032";
scaf_00010	transdecoder	exon	2503435	2503767	.	-	.	transcript_id "MSTRG.4032.2.p1"; gene_id "MSTRG.4032";
scaf_00010	transdecoder	exon	2505245	2505638	.	-	.	transcript_id "MSTRG.4032.2.p1"; gene_id "MSTRG.4032";
scaf_00010	transdecoder	exon	2505960	2506070	.	-	.	transcript_id "MSTRG.4032.2.p1"; gene_id "MSTRG.4032";
scaf_00010	transdecoder	exon	2506559	2506754	.	-	.	transcript_id "MSTRG.4032.2.p1"; gene_id "MSTRG.4032";
scaf_00010	transdecoder	exon	2507194	2507300	.	-	.	transcript_id "MSTRG.4032.2.p1"; gene_id "MSTRG.4032";
scaf_00010	transdecoder	exon	2507597	2507684	.	-	.	transcript_id "MSTRG.4032.2.p1"; gene_id "MSTRG.4032";
scaf_00010	transdecoder	exon	2508045	2508132	.	-	.	transcript_id "MSTRG.4032.2.p1"; gene_id "MSTRG.4032";
scaf_00010	transdecoder	exon	2508864	2508972	.	-	.	transcript_id "MSTRG.4032.2.p1"; gene_id "MSTRG.4032";
scaf_00010	transdecoder	exon	2509379	2509503	.	-	.	transcript_id "MSTRG.4032.2.p1"; gene_id "MSTRG.4032";
scaf_00010	transdecoder	exon	2525062	2525097	.	-	.	transcript_id "MSTRG.4032.2.p1"; gene_id "MSTRG.4032";
scaf_00010	transdecoder	exon	2526582	2526648	.	-	.	transcript_id "MSTRG.4032.2.p1"; gene_id "MSTRG.4032";
scaf_00010	transdecoder	exon	2527281	2527600	.	-	.	transcript_id "MSTRG.4032.2.p1"; gene_id "MSTRG.4032";
scaf_00010	transdecoder	CDS	2499480	2499664	.	-	2	transcript_id "MSTRG.4032.2.p1"; gene_id "MSTRG.4032";
scaf_00010	transdecoder	CDS	2500530	2500622	.	-	2	transcript_id "MSTRG.4032.2.p1"; gene_id "MSTRG.4032";
scaf_00010	transdecoder	CDS	2501456	2501525	.	-	0	transcript_id "MSTRG.4032.2.p1"; gene_id "MSTRG.4032";
scaf_00010	transdecoder	CDS	2502034	2502141	.	-	0	transcript_id "MSTRG.4032.2.p1"; gene_id "MSTRG.4032";
scaf_00010	transdecoder	CDS	2502510	2502610	.	-	2	transcript_id "MSTRG.4032.2.p1"; gene_id "MSTRG.4032";
scaf_00010	transdecoder	CDS	2503435	2503767	.	-	2	transcript_id "MSTRG.4032.2.p1"; gene_id "MSTRG.4032";
scaf_00010	transdecoder	CDS	2505245	2505638	.	-	0	transcript_id "MSTRG.4032.2.p1"; gene_id "MSTRG.4032";
scaf_00010	transdecoder	CDS	2505960	2505989	.	-	0	transcript_id "MSTRG.4032.2.p1"; gene_id "MSTRG.4032";
scaf_00010	transdecoder	exon	2498010	2499664	.	-	.	transcript_id "MSTRG.4032.3.p1"; gene_id "MSTRG.4032";
scaf_00010	transdecoder	exon	2500530	2500622	.	-	.	transcript_id "MSTRG.4032.3.p1"; gene_id "MSTRG.4032";
scaf_00010	transdecoder	exon	2501456	2501525	.	-	.	transcript_id "MSTRG.4032.3.p1"; gene_id "MSTRG.4032";
scaf_00010	transdecoder	exon	2502034	2502141	.	-	.	transcript_id "MSTRG.4032.3.p1"; gene_id "MSTRG.4032";
scaf_00010	transdecoder	exon	2502510	2502610	.	-	.	transcript_id "MSTRG.4032.3.p1"; gene_id "MSTRG.4032";
scaf_00010	transdecoder	exon	2503435	2503767	.	-	.	transcript_id "MSTRG.4032.3.p1"; gene_id "MSTRG.4032";
scaf_00010	transdecoder	exon	2505071	2505638	.	-	.	transcript_id "MSTRG.4032.3.p1"; gene_id "MSTRG.4032";
scaf_00010	transdecoder	exon	2505960	2506070	.	-	.	transcript_id "MSTRG.4032.3.p1"; gene_id "MSTRG.4032";
scaf_00010	transdecoder	exon	2506559	2506754	.	-	.	transcript_id "MSTRG.4032.3.p1"; gene_id "MSTRG.4032";
scaf_00010	transdecoder	exon	2507194	2507300	.	-	.	transcript_id "MSTRG.4032.3.p1"; gene_id "MSTRG.4032";
scaf_00010	transdecoder	exon	2507597	2507684	.	-	.	transcript_id "MSTRG.4032.3.p1"; gene_id "MSTRG.4032";
scaf_00010	transdecoder	exon	2508045	2508132	.	-	.	transcript_id "MSTRG.4032.3.p1"; gene_id "MSTRG.4032";
scaf_00010	transdecoder	exon	2508864	2508972	.	-	.	transcript_id "MSTRG.4032.3.p1"; gene_id "MSTRG.4032";
scaf_00010	transdecoder	exon	2509379	2509503	.	-	.	transcript_id "MSTRG.4032.3.p1"; gene_id "MSTRG.4032";
scaf_00010	transdecoder	exon	2525062	2525097	.	-	.	transcript_id "MSTRG.4032.3.p1"; gene_id "MSTRG.4032";
scaf_00010	transdecoder	exon	2526582	2526648	.	-	.	transcript_id "MSTRG.4032.3.p1"; gene_id "MSTRG.4032";
scaf_00010	transdecoder	exon	2527281	2528081	.	-	.	transcript_id "MSTRG.4032.3.p1"; gene_id "MSTRG.4032";
scaf_00010	transdecoder	CDS	2499480	2499664	.	-	2	transcript_id "MSTRG.4032.3.p1"; gene_id "MSTRG.4032";
scaf_00010	transdecoder	CDS	2500530	2500622	.	-	2	transcript_id "MSTRG.4032.3.p1"; gene_id "MSTRG.4032";
scaf_00010	transdecoder	CDS	2501456	2501525	.	-	0	transcript_id "MSTRG.4032.3.p1"; gene_id "MSTRG.4032";
scaf_00010	transdecoder	CDS	2502034	2502141	.	-	0	transcript_id "MSTRG.4032.3.p1"; gene_id "MSTRG.4032";
scaf_00010	transdecoder	CDS	2502510	2502610	.	-	2	transcript_id "MSTRG.4032.3.p1"; gene_id "MSTRG.4032";
scaf_00010	transdecoder	CDS	2503435	2503767	.	-	2	transcript_id "MSTRG.4032.3.p1"; gene_id "MSTRG.4032";
scaf_00010	transdecoder	CDS	2505071	2505638	.	-	0	transcript_id "MSTRG.4032.3.p1"; gene_id "MSTRG.4032";
scaf_00010	transdecoder	CDS	2505960	2505989	.	-	0	transcript_id "MSTRG.4032.3.p1"; gene_id "MSTRG.4032";
scaf_00010	transdecoder	exon	2529005	2529917	.	+	.	transcript_id "MSTRG.4028.1.p1"; gene_id "MSTRG.4028";
scaf_00010	transdecoder	exon	2530579	2530712	.	+	.	transcript_id "MSTRG.4028.1.p1"; gene_id "MSTRG.4028";
scaf_00010	transdecoder	exon	2531280	2531427	.	+	.	transcript_id "MSTRG.4028.1.p1"; gene_id "MSTRG.4028";
scaf_00010	transdecoder	exon	2531751	2532053	.	+	.	transcript_id "MSTRG.4028.1.p1"; gene_id "MSTRG.4028";
scaf_00010	transdecoder	exon	2532657	2532856	.	+	.	transcript_id "MSTRG.4028.1.p1"; gene_id "MSTRG.4028";
scaf_00010	transdecoder	exon	2532976	2533514	.	+	.	transcript_id "MSTRG.4028.1.p1"; gene_id "MSTRG.4028";
scaf_00010	transdecoder	exon	2533626	2533833	.	+	.	transcript_id "MSTRG.4028.1.p1"; gene_id "MSTRG.4028";
scaf_00010	transdecoder	exon	2534282	2536363	.	+	.	transcript_id "MSTRG.4028.1.p1"; gene_id "MSTRG.4028";
scaf_00010	transdecoder	CDS	2529577	2529917	.	+	0	transcript_id "MSTRG.4028.1.p1"; gene_id "MSTRG.4028";
scaf_00010	transdecoder	CDS	2530579	2530712	.	+	1	transcript_id "MSTRG.4028.1.p1"; gene_id "MSTRG.4028";
scaf_00010	transdecoder	CDS	2531280	2531427	.	+	2	transcript_id "MSTRG.4028.1.p1"; gene_id "MSTRG.4028";
scaf_00010	transdecoder	CDS	2531751	2532053	.	+	1	transcript_id "MSTRG.4028.1.p1"; gene_id "MSTRG.4028";
scaf_00010	transdecoder	CDS	2532657	2532856	.	+	1	transcript_id "MSTRG.4028.1.p1"; gene_id "MSTRG.4028";
scaf_00010	transdecoder	CDS	2532976	2533358	.	+	2	transcript_id "MSTRG.4028.1.p1"; gene_id "MSTRG.4028";
scaf_00010	transdecoder	exon	2529035	2529917	.	+	.	transcript_id "MSTRG.4028.2.p1"; gene_id "MSTRG.4028";
scaf_00010	transdecoder	exon	2530579	2530712	.	+	.	transcript_id "MSTRG.4028.2.p1"; gene_id "MSTRG.4028";
scaf_00010	transdecoder	exon	2531280	2531427	.	+	.	transcript_id "MSTRG.4028.2.p1"; gene_id "MSTRG.4028";
scaf_00010	transdecoder	exon	2531751	2532053	.	+	.	transcript_id "MSTRG.4028.2.p1"; gene_id "MSTRG.4028";
scaf_00010	transdecoder	exon	2532657	2532856	.	+	.	transcript_id "MSTRG.4028.2.p1"; gene_id "MSTRG.4028";
scaf_00010	transdecoder	exon	2532976	2533059	.	+	.	transcript_id "MSTRG.4028.2.p1"; gene_id "MSTRG.4028";
scaf_00010	transdecoder	exon	2533411	2533514	.	+	.	transcript_id "MSTRG.4028.2.p1"; gene_id "MSTRG.4028";
scaf_00010	transdecoder	exon	2533626	2533833	.	+	.	transcript_id "MSTRG.4028.2.p1"; gene_id "MSTRG.4028";
scaf_00010	transdecoder	exon	2534282	2534577	.	+	.	transcript_id "MSTRG.4028.2.p1"; gene_id "MSTRG.4028";
scaf_00010	transdecoder	CDS	2529577	2529917	.	+	0	transcript_id "MSTRG.4028.2.p1"; gene_id "MSTRG.4028";
scaf_00010	transdecoder	CDS	2530579	2530712	.	+	1	transcript_id "MSTRG.4028.2.p1"; gene_id "MSTRG.4028";
scaf_00010	transdecoder	CDS	2531280	2531427	.	+	2	transcript_id "MSTRG.4028.2.p1"; gene_id "MSTRG.4028";
scaf_00010	transdecoder	CDS	2531751	2532053	.	+	1	transcript_id "MSTRG.4028.2.p1"; gene_id "MSTRG.4028";
scaf_00010	transdecoder	CDS	2532657	2532856	.	+	1	transcript_id "MSTRG.4028.2.p1"; gene_id "MSTRG.4028";
scaf_00010	transdecoder	CDS	2532976	2533059	.	+	2	transcript_id "MSTRG.4028.2.p1"; gene_id "MSTRG.4028";
scaf_00010	transdecoder	CDS	2533411	2533514	.	+	2	transcript_id "MSTRG.4028.2.p1"; gene_id "MSTRG.4028";
scaf_00010	transdecoder	CDS	2533626	2533833	.	+	0	transcript_id "MSTRG.4028.2.p1"; gene_id "MSTRG.4028";
scaf_00010	transdecoder	CDS	2534282	2534577	.	+	2	transcript_id "MSTRG.4028.2.p1"; gene_id "MSTRG.4028";
scaf_00010	transdecoder	exon	2529045	2529260	.	+	.	transcript_id "PMZ_0008764-RA.p1"; gene_id "MSTRG.4028";
scaf_00010	transdecoder	exon	2529294	2529917	.	+	.	transcript_id "PMZ_0008764-RA.p1"; gene_id "MSTRG.4028";
scaf_00010	transdecoder	exon	2530579	2530712	.	+	.	transcript_id "PMZ_0008764-RA.p1"; gene_id "MSTRG.4028";
scaf_00010	transdecoder	exon	2531280	2531427	.	+	.	transcript_id "PMZ_0008764-RA.p1"; gene_id "MSTRG.4028";
scaf_00010	transdecoder	exon	2531817	2532053	.	+	.	transcript_id "PMZ_0008764-RA.p1"; gene_id "MSTRG.4028";
scaf_00010	transdecoder	exon	2532657	2532865	.	+	.	transcript_id "PMZ_0008764-RA.p1"; gene_id "MSTRG.4028";
scaf_00010	transdecoder	exon	2532976	2533059	.	+	.	transcript_id "PMZ_0008764-RA.p1"; gene_id "MSTRG.4028";
scaf_00010	transdecoder	exon	2533411	2533514	.	+	.	transcript_id "PMZ_0008764-RA.p1"; gene_id "MSTRG.4028";
scaf_00010	transdecoder	exon	2533626	2533833	.	+	.	transcript_id "PMZ_0008764-RA.p1"; gene_id "MSTRG.4028";
scaf_00010	transdecoder	exon	2534282	2534576	.	+	.	transcript_id "PMZ_0008764-RA.p1"; gene_id "MSTRG.4028";
scaf_00010	transdecoder	exon	2534747	2535230	.	+	.	transcript_id "PMZ_0008764-RA.p1"; gene_id "MSTRG.4028";
scaf_00010	transdecoder	CDS	2529577	2529917	.	+	0	transcript_id "PMZ_0008764-RA.p1"; gene_id "MSTRG.4028";
scaf_00010	transdecoder	CDS	2530579	2530712	.	+	1	transcript_id "PMZ_0008764-RA.p1"; gene_id "MSTRG.4028";
scaf_00010	transdecoder	CDS	2531280	2531427	.	+	2	transcript_id "PMZ_0008764-RA.p1"; gene_id "MSTRG.4028";
scaf_00010	transdecoder	CDS	2531817	2532053	.	+	1	transcript_id "PMZ_0008764-RA.p1"; gene_id "MSTRG.4028";
scaf_00010	transdecoder	CDS	2532657	2532865	.	+	1	transcript_id "PMZ_0008764-RA.p1"; gene_id "MSTRG.4028";
scaf_00010	transdecoder	CDS	2532976	2532977	.	+	2	transcript_id "PMZ_0008764-RA.p1"; gene_id "MSTRG.4028";
scaf_00010	transdecoder	exon	2538660	2538710	.	+	.	transcript_id "MSTRG.4029.1.p2"; gene_id "MSTRG.4029";
scaf_00010	transdecoder	exon	2539595	2539712	.	+	.	transcript_id "MSTRG.4029.1.p2"; gene_id "MSTRG.4029";
scaf_00010	transdecoder	exon	2541032	2541160	.	+	.	transcript_id "MSTRG.4029.1.p2"; gene_id "MSTRG.4029";
scaf_00010	transdecoder	exon	2542503	2542649	.	+	.	transcript_id "MSTRG.4029.1.p2"; gene_id "MSTRG.4029";
scaf_00010	transdecoder	exon	2543506	2543588	.	+	.	transcript_id "MSTRG.4029.1.p2"; gene_id "MSTRG.4029";
scaf_00010	transdecoder	exon	2544092	2544127	.	+	.	transcript_id "MSTRG.4029.1.p2"; gene_id "MSTRG.4029";
scaf_00010	transdecoder	exon	2546062	2546125	.	+	.	transcript_id "MSTRG.4029.1.p2"; gene_id "MSTRG.4029";
scaf_00010	transdecoder	exon	2546937	2547106	.	+	.	transcript_id "MSTRG.4029.1.p2"; gene_id "MSTRG.4029";
scaf_00010	transdecoder	exon	2548546	2550394	.	+	.	transcript_id "MSTRG.4029.1.p2"; gene_id "MSTRG.4029";
scaf_00010	transdecoder	CDS	2539607	2539712	.	+	0	transcript_id "MSTRG.4029.1.p2"; gene_id "MSTRG.4029";
scaf_00010	transdecoder	CDS	2541032	2541160	.	+	2	transcript_id "MSTRG.4029.1.p2"; gene_id "MSTRG.4029";
scaf_00010	transdecoder	CDS	2542503	2542649	.	+	2	transcript_id "MSTRG.4029.1.p2"; gene_id "MSTRG.4029";
scaf_00010	transdecoder	CDS	2543506	2543519	.	+	2	transcript_id "MSTRG.4029.1.p2"; gene_id "MSTRG.4029";
scaf_00010	transdecoder	exon	2551855	2553969	.	-	.	transcript_id "MSTRG.4033.1.p5"; gene_id "MSTRG.4033";
scaf_00010	transdecoder	exon	2556009	2556044	.	-	.	transcript_id "MSTRG.4033.1.p5"; gene_id "MSTRG.4033";
scaf_00010	transdecoder	exon	2556289	2556381	.	-	.	transcript_id "MSTRG.4033.1.p5"; gene_id "MSTRG.4033";
scaf_00010	transdecoder	exon	2556552	2556707	.	-	.	transcript_id "MSTRG.4033.1.p5"; gene_id "MSTRG.4033";
scaf_00010	transdecoder	exon	2557706	2557889	.	-	.	transcript_id "MSTRG.4033.1.p5"; gene_id "MSTRG.4033";
scaf_00010	transdecoder	exon	2559601	2559763	.	-	.	transcript_id "MSTRG.4033.1.p5"; gene_id "MSTRG.4033";
scaf_00010	transdecoder	exon	2560726	2560846	.	-	.	transcript_id "MSTRG.4033.1.p5"; gene_id "MSTRG.4033";
scaf_00010	transdecoder	exon	2561382	2561559	.	-	.	transcript_id "MSTRG.4033.1.p5"; gene_id "MSTRG.4033";
scaf_00010	transdecoder	exon	2561905	2563345	.	-	.	transcript_id "MSTRG.4033.1.p5"; gene_id "MSTRG.4033";
scaf_00010	transdecoder	exon	2564552	2564726	.	-	.	transcript_id "MSTRG.4033.1.p5"; gene_id "MSTRG.4033";
scaf_00010	transdecoder	exon	2565311	2565742	.	-	.	transcript_id "MSTRG.4033.1.p5"; gene_id "MSTRG.4033";
scaf_00010	transdecoder	exon	2567102	2567308	.	-	.	transcript_id "MSTRG.4033.1.p5"; gene_id "MSTRG.4033";
scaf_00010	transdecoder	exon	2567597	2567795	.	-	.	transcript_id "MSTRG.4033.1.p5"; gene_id "MSTRG.4033";
scaf_00010	transdecoder	exon	2568303	2568569	.	-	.	transcript_id "MSTRG.4033.1.p5"; gene_id "MSTRG.4033";
scaf_00010	transdecoder	exon	2569022	2570034	.	-	.	transcript_id "MSTRG.4033.1.p5"; gene_id "MSTRG.4033";
scaf_00010	transdecoder	exon	2570167	2570468	.	-	.	transcript_id "MSTRG.4033.1.p5"; gene_id "MSTRG.4033";
scaf_00010	transdecoder	exon	2570826	2570954	.	-	.	transcript_id "MSTRG.4033.1.p5"; gene_id "MSTRG.4033";
scaf_00010	transdecoder	exon	2571375	2571563	.	-	.	transcript_id "MSTRG.4033.1.p5"; gene_id "MSTRG.4033";
scaf_00010	transdecoder	exon	2572665	2577860	.	-	.	transcript_id "MSTRG.4033.1.p5"; gene_id "MSTRG.4033";
scaf_00010	transdecoder	CDS	2553490	2553969	.	-	0	transcript_id "MSTRG.4033.1.p5"; gene_id "MSTRG.4033";
scaf_00010	transdecoder	CDS	2556009	2556044	.	-	0	transcript_id "MSTRG.4033.1.p5"; gene_id "MSTRG.4033";
scaf_00010	transdecoder	CDS	2556289	2556381	.	-	0	transcript_id "MSTRG.4033.1.p5"; gene_id "MSTRG.4033";
scaf_00010	transdecoder	CDS	2556552	2556707	.	-	0	transcript_id "MSTRG.4033.1.p5"; gene_id "MSTRG.4033";
scaf_00010	transdecoder	CDS	2557706	2557889	.	-	1	transcript_id "MSTRG.4033.1.p5"; gene_id "MSTRG.4033";
scaf_00010	transdecoder	CDS	2559601	2559763	.	-	2	transcript_id "MSTRG.4033.1.p5"; gene_id "MSTRG.4033";
scaf_00010	transdecoder	CDS	2560726	2560843	.	-	0	transcript_id "MSTRG.4033.1.p5"; gene_id "MSTRG.4033";
scaf_00010	transdecoder	exon	2552508	2553969	.	-	.	transcript_id "PMZ_0033039-RA.p1"; gene_id "MSTRG.4033";
scaf_00010	transdecoder	exon	2556552	2556707	.	-	.	transcript_id "PMZ_0033039-RA.p1"; gene_id "MSTRG.4033";
scaf_00010	transdecoder	exon	2557739	2557810	.	-	.	transcript_id "PMZ_0033039-RA.p1"; gene_id "MSTRG.4033";
scaf_00010	transdecoder	exon	2559648	2559763	.	-	.	transcript_id "PMZ_0033039-RA.p1"; gene_id "MSTRG.4033";
scaf_00010	transdecoder	exon	2561382	2561499	.	-	.	transcript_id "PMZ_0033039-RA.p1"; gene_id "MSTRG.4033";
scaf_00010	transdecoder	exon	2561905	2562042	.	-	.	transcript_id "PMZ_0033039-RA.p1"; gene_id "MSTRG.4033";
scaf_00010	transdecoder	exon	2562201	2563345	.	-	.	transcript_id "PMZ_0033039-RA.p1"; gene_id "MSTRG.4033";
scaf_00010	transdecoder	exon	2565256	2565742	.	-	.	transcript_id "PMZ_0033039-RA.p1"; gene_id "MSTRG.4033";
scaf_00010	transdecoder	exon	2565859	2565892	.	-	.	transcript_id "PMZ_0033039-RA.p1"; gene_id "MSTRG.4033";
scaf_00010	transdecoder	exon	2567190	2567308	.	-	.	transcript_id "PMZ_0033039-RA.p1"; gene_id "MSTRG.4033";
scaf_00010	transdecoder	exon	2567597	2567663	.	-	.	transcript_id "PMZ_0033039-RA.p1"; gene_id "MSTRG.4033";
scaf_00010	transdecoder	exon	2568303	2568569	.	-	.	transcript_id "PMZ_0033039-RA.p1"; gene_id "MSTRG.4033";
scaf_00010	transdecoder	exon	2569022	2569521	.	-	.	transcript_id "PMZ_0033039-RA.p1"; gene_id "MSTRG.4033";
scaf_00010	transdecoder	exon	2569649	2569880	.	-	.	transcript_id "PMZ_0033039-RA.p1"; gene_id "MSTRG.4033";
scaf_00010	transdecoder	exon	2570167	2570468	.	-	.	transcript_id "PMZ_0033039-RA.p1"; gene_id "MSTRG.4033";
scaf_00010	transdecoder	exon	2570826	2570954	.	-	.	transcript_id "PMZ_0033039-RA.p1"; gene_id "MSTRG.4033";
scaf_00010	transdecoder	exon	2571375	2571563	.	-	.	transcript_id "PMZ_0033039-RA.p1"; gene_id "MSTRG.4033";
scaf_00010	transdecoder	exon	2572665	2572790	.	-	.	transcript_id "PMZ_0033039-RA.p1"; gene_id "MSTRG.4033";
scaf_00010	transdecoder	exon	2577572	2577724	.	-	.	transcript_id "PMZ_0033039-RA.p1"; gene_id "MSTRG.4033";
scaf_00010	transdecoder	CDS	2553490	2553969	.	-	0	transcript_id "PMZ_0033039-RA.p1"; gene_id "MSTRG.4033";
scaf_00010	transdecoder	CDS	2556552	2556707	.	-	0	transcript_id "PMZ_0033039-RA.p1"; gene_id "MSTRG.4033";
scaf_00010	transdecoder	CDS	2557739	2557810	.	-	0	transcript_id "PMZ_0033039-RA.p1"; gene_id "MSTRG.4033";
scaf_00010	transdecoder	CDS	2559648	2559763	.	-	2	transcript_id "PMZ_0033039-RA.p1"; gene_id "MSTRG.4033";
scaf_00010	transdecoder	CDS	2561382	2561499	.	-	0	transcript_id "PMZ_0033039-RA.p1"; gene_id "MSTRG.4033";
scaf_00010	transdecoder	CDS	2561905	2562042	.	-	0	transcript_id "PMZ_0033039-RA.p1"; gene_id "MSTRG.4033";
scaf_00010	transdecoder	CDS	2562201	2563345	.	-	2	transcript_id "PMZ_0033039-RA.p1"; gene_id "MSTRG.4033";
scaf_00010	transdecoder	CDS	2565256	2565742	.	-	0	transcript_id "PMZ_0033039-RA.p1"; gene_id "MSTRG.4033";
scaf_00010	transdecoder	CDS	2565859	2565892	.	-	1	transcript_id "PMZ_0033039-RA.p1"; gene_id "MSTRG.4033";
scaf_00010	transdecoder	CDS	2567190	2567308	.	-	0	transcript_id "PMZ_0033039-RA.p1"; gene_id "MSTRG.4033";
scaf_00010	transdecoder	CDS	2567597	2567663	.	-	1	transcript_id "PMZ_0033039-RA.p1"; gene_id "MSTRG.4033";
scaf_00010	transdecoder	CDS	2568303	2568569	.	-	1	transcript_id "PMZ_0033039-RA.p1"; gene_id "MSTRG.4033";
scaf_00010	transdecoder	CDS	2569022	2569521	.	-	0	transcript_id "PMZ_0033039-RA.p1"; gene_id "MSTRG.4033";
scaf_00010	transdecoder	CDS	2569649	2569880	.	-	1	transcript_id "PMZ_0033039-RA.p1"; gene_id "MSTRG.4033";
scaf_00010	transdecoder	CDS	2570167	2570468	.	-	0	transcript_id "PMZ_0033039-RA.p1"; gene_id "MSTRG.4033";
scaf_00010	transdecoder	CDS	2570826	2570954	.	-	0	transcript_id "PMZ_0033039-RA.p1"; gene_id "MSTRG.4033";
scaf_00010	transdecoder	CDS	2571375	2571563	.	-	0	transcript_id "PMZ_0033039-RA.p1"; gene_id "MSTRG.4033";
scaf_00010	transdecoder	CDS	2572665	2572790	.	-	0	transcript_id "PMZ_0033039-RA.p1"; gene_id "MSTRG.4033";
scaf_00010	transdecoder	CDS	2577572	2577724	.	-	0	transcript_id "PMZ_0033039-RA.p1"; gene_id "MSTRG.4033";
scaf_00010	transdecoder	exon	2562392	2563345	.	-	.	transcript_id "MSTRG.4033.3.p3"; gene_id "MSTRG.4033";
scaf_00010	transdecoder	exon	2564552	2564726	.	-	.	transcript_id "MSTRG.4033.3.p3"; gene_id "MSTRG.4033";
scaf_00010	transdecoder	exon	2565311	2565742	.	-	.	transcript_id "MSTRG.4033.3.p3"; gene_id "MSTRG.4033";
scaf_00010	transdecoder	exon	2567102	2567308	.	-	.	transcript_id "MSTRG.4033.3.p3"; gene_id "MSTRG.4033";
scaf_00010	transdecoder	exon	2567597	2567795	.	-	.	transcript_id "MSTRG.4033.3.p3"; gene_id "MSTRG.4033";
scaf_00010	transdecoder	exon	2568303	2568569	.	-	.	transcript_id "MSTRG.4033.3.p3"; gene_id "MSTRG.4033";
scaf_00010	transdecoder	exon	2569022	2570034	.	-	.	transcript_id "MSTRG.4033.3.p3"; gene_id "MSTRG.4033";
scaf_00010	transdecoder	exon	2570167	2570468	.	-	.	transcript_id "MSTRG.4033.3.p3"; gene_id "MSTRG.4033";
scaf_00010	transdecoder	exon	2570826	2570954	.	-	.	transcript_id "MSTRG.4033.3.p3"; gene_id "MSTRG.4033";
scaf_00010	transdecoder	exon	2571375	2571563	.	-	.	transcript_id "MSTRG.4033.3.p3"; gene_id "MSTRG.4033";
scaf_00010	transdecoder	exon	2572665	2572790	.	-	.	transcript_id "MSTRG.4033.3.p3"; gene_id "MSTRG.4033";
scaf_00010	transdecoder	exon	2577572	2577867	.	-	.	transcript_id "MSTRG.4033.3.p3"; gene_id "MSTRG.4033";
scaf_00010	transdecoder	CDS	2569284	2570034	.	-	1	transcript_id "MSTRG.4033.3.p3"; gene_id "MSTRG.4033";
scaf_00010	transdecoder	CDS	2570167	2570468	.	-	0	transcript_id "MSTRG.4033.3.p3"; gene_id "MSTRG.4033";
scaf_00010	transdecoder	CDS	2570826	2570954	.	-	0	transcript_id "MSTRG.4033.3.p3"; gene_id "MSTRG.4033";
scaf_00010	transdecoder	CDS	2571375	2571563	.	-	0	transcript_id "MSTRG.4033.3.p3"; gene_id "MSTRG.4033";
scaf_00010	transdecoder	CDS	2572665	2572790	.	-	0	transcript_id "MSTRG.4033.3.p3"; gene_id "MSTRG.4033";
scaf_00010	transdecoder	CDS	2577572	2577724	.	-	0	transcript_id "MSTRG.4033.3.p3"; gene_id "MSTRG.4033";
scaf_00010	transdecoder	exon	2583919	2585677	.	-	.	transcript_id "MSTRG.4034.1.p2"; gene_id "MSTRG.4034";
scaf_00010	transdecoder	exon	2586942	2587041	.	-	.	transcript_id "MSTRG.4034.1.p2"; gene_id "MSTRG.4034";
scaf_00010	transdecoder	exon	2588034	2588122	.	-	.	transcript_id "MSTRG.4034.1.p2"; gene_id "MSTRG.4034";
scaf_00010	transdecoder	exon	2588922	2589047	.	-	.	transcript_id "MSTRG.4034.1.p2"; gene_id "MSTRG.4034";
scaf_00010	transdecoder	exon	2590005	2590221	.	-	.	transcript_id "MSTRG.4034.1.p2"; gene_id "MSTRG.4034";
scaf_00010	transdecoder	exon	2592292	2592412	.	-	.	transcript_id "MSTRG.4034.1.p2"; gene_id "MSTRG.4034";
scaf_00010	transdecoder	exon	2592734	2592818	.	-	.	transcript_id "MSTRG.4034.1.p2"; gene_id "MSTRG.4034";
scaf_00010	transdecoder	exon	2594978	2595242	.	-	.	transcript_id "MSTRG.4034.1.p2"; gene_id "MSTRG.4034";
scaf_00010	transdecoder	CDS	2590034	2590221	.	-	2	transcript_id "MSTRG.4034.1.p2"; gene_id "MSTRG.4034";
scaf_00010	transdecoder	CDS	2592292	2592412	.	-	0	transcript_id "MSTRG.4034.1.p2"; gene_id "MSTRG.4034";
scaf_00010	transdecoder	CDS	2592734	2592818	.	-	1	transcript_id "MSTRG.4034.1.p2"; gene_id "MSTRG.4034";
scaf_00010	transdecoder	CDS	2594978	2595207	.	-	0	transcript_id "MSTRG.4034.1.p2"; gene_id "MSTRG.4034";
scaf_00010	transdecoder	exon	2584008	2585677	.	-	.	transcript_id "MSTRG.4034.2.p2"; gene_id "MSTRG.4034";
scaf_00010	transdecoder	exon	2586942	2587041	.	-	.	transcript_id "MSTRG.4034.2.p2"; gene_id "MSTRG.4034";
scaf_00010	transdecoder	exon	2588034	2588122	.	-	.	transcript_id "MSTRG.4034.2.p2"; gene_id "MSTRG.4034";
scaf_00010	transdecoder	exon	2590005	2590144	.	-	.	transcript_id "MSTRG.4034.2.p2"; gene_id "MSTRG.4034";
scaf_00010	transdecoder	exon	2592292	2592395	.	-	.	transcript_id "MSTRG.4034.2.p2"; gene_id "MSTRG.4034";
scaf_00010	transdecoder	exon	2594978	2595153	.	-	.	transcript_id "MSTRG.4034.2.p2"; gene_id "MSTRG.4034";
scaf_00010	transdecoder	CDS	2585546	2585677	.	-	0	transcript_id "MSTRG.4034.2.p2"; gene_id "MSTRG.4034";
scaf_00010	transdecoder	CDS	2586942	2587041	.	-	1	transcript_id "MSTRG.4034.2.p2"; gene_id "MSTRG.4034";
scaf_00010	transdecoder	CDS	2588034	2588122	.	-	0	transcript_id "MSTRG.4034.2.p2"; gene_id "MSTRG.4034";
scaf_00010	transdecoder	CDS	2590005	2590144	.	-	2	transcript_id "MSTRG.4034.2.p2"; gene_id "MSTRG.4034";
scaf_00010	transdecoder	CDS	2592292	2592395	.	-	1	transcript_id "MSTRG.4034.2.p2"; gene_id "MSTRG.4034";
scaf_00010	transdecoder	CDS	2594978	2595153	.	-	0	transcript_id "MSTRG.4034.2.p2"; gene_id "MSTRG.4034";
scaf_00010	transdecoder	exon	2588030	2588122	.	-	.	transcript_id "PMZ_0033038-RA.p1"; gene_id "MSTRG.4034";
scaf_00010	transdecoder	exon	2590005	2590144	.	-	.	transcript_id "PMZ_0033038-RA.p1"; gene_id "MSTRG.4034";
scaf_00010	transdecoder	exon	2592292	2592395	.	-	.	transcript_id "PMZ_0033038-RA.p1"; gene_id "MSTRG.4034";
scaf_00010	transdecoder	exon	2594978	2595153	.	-	.	transcript_id "PMZ_0033038-RA.p1"; gene_id "MSTRG.4034";
scaf_00010	transdecoder	CDS	2588030	2588122	.	-	0	transcript_id "PMZ_0033038-RA.p1"; gene_id "MSTRG.4034";
scaf_00010	transdecoder	CDS	2590005	2590144	.	-	2	transcript_id "PMZ_0033038-RA.p1"; gene_id "MSTRG.4034";
scaf_00010	transdecoder	CDS	2592292	2592395	.	-	1	transcript_id "PMZ_0033038-RA.p1"; gene_id "MSTRG.4034";
scaf_00010	transdecoder	CDS	2594978	2595153	.	-	0	transcript_id "PMZ_0033038-RA.p1"; gene_id "MSTRG.4034";
scaf_00010	transdecoder	exon	2596314	2596753	.	+	.	transcript_id "MSTRG.4035.1.p1"; gene_id "MSTRG.4035";
scaf_00010	transdecoder	exon	2596998	2597165	.	+	.	transcript_id "MSTRG.4035.1.p1"; gene_id "MSTRG.4035";
scaf_00010	transdecoder	exon	2598444	2598581	.	+	.	transcript_id "MSTRG.4035.1.p1"; gene_id "MSTRG.4035";
scaf_00010	transdecoder	exon	2599421	2599561	.	+	.	transcript_id "MSTRG.4035.1.p1"; gene_id "MSTRG.4035";
scaf_00010	transdecoder	exon	2603202	2603342	.	+	.	transcript_id "MSTRG.4035.1.p1"; gene_id "MSTRG.4035";
scaf_00010	transdecoder	exon	2607836	2608017	.	+	.	transcript_id "MSTRG.4035.1.p1"; gene_id "MSTRG.4035";
scaf_00010	transdecoder	exon	2614790	2614919	.	+	.	transcript_id "MSTRG.4035.1.p1"; gene_id "MSTRG.4035";
scaf_00010	transdecoder	exon	2617545	2617678	.	+	.	transcript_id "MSTRG.4035.1.p1"; gene_id "MSTRG.4035";
scaf_00010	transdecoder	exon	2625031	2625191	.	+	.	transcript_id "MSTRG.4035.1.p1"; gene_id "MSTRG.4035";
scaf_00010	transdecoder	exon	2639316	2639472	.	+	.	transcript_id "MSTRG.4035.1.p1"; gene_id "MSTRG.4035";
scaf_00010	transdecoder	exon	2643929	2644030	.	+	.	transcript_id "MSTRG.4035.1.p1"; gene_id "MSTRG.4035";
scaf_00010	transdecoder	exon	2644878	2644947	.	+	.	transcript_id "MSTRG.4035.1.p1"; gene_id "MSTRG.4035";
scaf_00010	transdecoder	exon	2652949	2653208	.	+	.	transcript_id "MSTRG.4035.1.p1"; gene_id "MSTRG.4035";
scaf_00010	transdecoder	exon	2662807	2664783	.	+	.	transcript_id "MSTRG.4035.1.p1"; gene_id "MSTRG.4035";
scaf_00010	transdecoder	CDS	2597037	2597165	.	+	0	transcript_id "MSTRG.4035.1.p1"; gene_id "MSTRG.4035";
scaf_00010	transdecoder	CDS	2598444	2598581	.	+	0	transcript_id "MSTRG.4035.1.p1"; gene_id "MSTRG.4035";
scaf_00010	transdecoder	CDS	2599421	2599561	.	+	0	transcript_id "MSTRG.4035.1.p1"; gene_id "MSTRG.4035";
scaf_00010	transdecoder	CDS	2603202	2603342	.	+	0	transcript_id "MSTRG.4035.1.p1"; gene_id "MSTRG.4035";
scaf_00010	transdecoder	CDS	2607836	2608017	.	+	0	transcript_id "MSTRG.4035.1.p1"; gene_id "MSTRG.4035";
scaf_00010	transdecoder	CDS	2614790	2614919	.	+	1	transcript_id "MSTRG.4035.1.p1"; gene_id "MSTRG.4035";
scaf_00010	transdecoder	CDS	2617545	2617678	.	+	0	transcript_id "MSTRG.4035.1.p1"; gene_id "MSTRG.4035";
scaf_00010	transdecoder	CDS	2625031	2625049	.	+	1	transcript_id "MSTRG.4035.1.p1"; gene_id "MSTRG.4035";
scaf_00010	transdecoder	exon	2596583	2596753	.	+	.	transcript_id "PMZ_0031973-RA.p1"; gene_id "MSTRG.4035";
scaf_00010	transdecoder	exon	2596998	2597060	.	+	.	transcript_id "PMZ_0031973-RA.p1"; gene_id "MSTRG.4035";
scaf_00010	transdecoder	exon	2603202	2603342	.	+	.	transcript_id "PMZ_0031973-RA.p1"; gene_id "MSTRG.4035";
scaf_00010	transdecoder	exon	2607863	2608017	.	+	.	transcript_id "PMZ_0031973-RA.p1"; gene_id "MSTRG.4035";
scaf_00010	transdecoder	exon	2611337	2611422	.	+	.	transcript_id "PMZ_0031973-RA.p1"; gene_id "MSTRG.4035";
scaf_00010	transdecoder	exon	2617545	2617678	.	+	.	transcript_id "PMZ_0031973-RA.p1"; gene_id "MSTRG.4035";
scaf_00010	transdecoder	exon	2625031	2625195	.	+	.	transcript_id "PMZ_0031973-RA.p1"; gene_id "MSTRG.4035";
scaf_00010	transdecoder	CDS	2596583	2596753	.	+	0	transcript_id "PMZ_0031973-RA.p1"; gene_id "MSTRG.4035";
scaf_00010	transdecoder	CDS	2596998	2597060	.	+	0	transcript_id "PMZ_0031973-RA.p1"; gene_id "MSTRG.4035";
scaf_00010	transdecoder	CDS	2603202	2603342	.	+	0	transcript_id "PMZ_0031973-RA.p1"; gene_id "MSTRG.4035";
scaf_00010	transdecoder	CDS	2607863	2608017	.	+	0	transcript_id "PMZ_0031973-RA.p1"; gene_id "MSTRG.4035";
scaf_00010	transdecoder	CDS	2611337	2611422	.	+	1	transcript_id "PMZ_0031973-RA.p1"; gene_id "MSTRG.4035";
scaf_00010	transdecoder	CDS	2617545	2617678	.	+	2	transcript_id "PMZ_0031973-RA.p1"; gene_id "MSTRG.4035";
scaf_00010	transdecoder	CDS	2625031	2625195	.	+	0	transcript_id "PMZ_0031973-RA.p1"; gene_id "MSTRG.4035";
scaf_00010	transdecoder	exon	2596583	2596753	.	+	.	transcript_id "MSTRG.4035.2.p1"; gene_id "MSTRG.4035";
scaf_00010	transdecoder	exon	2596998	2597060	.	+	.	transcript_id "MSTRG.4035.2.p1"; gene_id "MSTRG.4035";
scaf_00010	transdecoder	exon	2603202	2603342	.	+	.	transcript_id "MSTRG.4035.2.p1"; gene_id "MSTRG.4035";
scaf_00010	transdecoder	exon	2607863	2608017	.	+	.	transcript_id "MSTRG.4035.2.p1"; gene_id "MSTRG.4035";
scaf_00010	transdecoder	exon	2611337	2611422	.	+	.	transcript_id "MSTRG.4035.2.p1"; gene_id "MSTRG.4035";
scaf_00010	transdecoder	exon	2617545	2617678	.	+	.	transcript_id "MSTRG.4035.2.p1"; gene_id "MSTRG.4035";
scaf_00010	transdecoder	exon	2625031	2625191	.	+	.	transcript_id "MSTRG.4035.2.p1"; gene_id "MSTRG.4035";
scaf_00010	transdecoder	exon	2639316	2639472	.	+	.	transcript_id "MSTRG.4035.2.p1"; gene_id "MSTRG.4035";
scaf_00010	transdecoder	exon	2643929	2644030	.	+	.	transcript_id "MSTRG.4035.2.p1"; gene_id "MSTRG.4035";
scaf_00010	transdecoder	exon	2644878	2644947	.	+	.	transcript_id "MSTRG.4035.2.p1"; gene_id "MSTRG.4035";
scaf_00010	transdecoder	exon	2652949	2653208	.	+	.	transcript_id "MSTRG.4035.2.p1"; gene_id "MSTRG.4035";
scaf_00010	transdecoder	exon	2662807	2664168	.	+	.	transcript_id "MSTRG.4035.2.p1"; gene_id "MSTRG.4035";
scaf_00010	transdecoder	CDS	2596583	2596753	.	+	0	transcript_id "MSTRG.4035.2.p1"; gene_id "MSTRG.4035";
scaf_00010	transdecoder	CDS	2596998	2597060	.	+	0	transcript_id "MSTRG.4035.2.p1"; gene_id "MSTRG.4035";
scaf_00010	transdecoder	CDS	2603202	2603342	.	+	0	transcript_id "MSTRG.4035.2.p1"; gene_id "MSTRG.4035";
scaf_00010	transdecoder	CDS	2607863	2608017	.	+	0	transcript_id "MSTRG.4035.2.p1"; gene_id "MSTRG.4035";
scaf_00010	transdecoder	CDS	2611337	2611422	.	+	1	transcript_id "MSTRG.4035.2.p1"; gene_id "MSTRG.4035";
scaf_00010	transdecoder	CDS	2617545	2617678	.	+	2	transcript_id "MSTRG.4035.2.p1"; gene_id "MSTRG.4035";
scaf_00010	transdecoder	CDS	2625031	2625191	.	+	0	transcript_id "MSTRG.4035.2.p1"; gene_id "MSTRG.4035";
scaf_00010	transdecoder	CDS	2639316	2639472	.	+	1	transcript_id "MSTRG.4035.2.p1"; gene_id "MSTRG.4035";
scaf_00010	transdecoder	CDS	2643929	2644030	.	+	0	transcript_id "MSTRG.4035.2.p1"; gene_id "MSTRG.4035";
scaf_00010	transdecoder	CDS	2644878	2644904	.	+	0	transcript_id "MSTRG.4035.2.p1"; gene_id "MSTRG.4035";
scaf_00010	transdecoder	exon	2664888	2665894	.	+	.	transcript_id "MSTRG.4036.2.p3"; gene_id "MSTRG.4036";
scaf_00010	transdecoder	exon	2666052	2666268	.	+	.	transcript_id "MSTRG.4036.2.p3"; gene_id "MSTRG.4036";
scaf_00010	transdecoder	CDS	2665406	2665825	.	+	0	transcript_id "MSTRG.4036.2.p3"; gene_id "MSTRG.4036";
scaf_00010	transdecoder	exon	2664888	2665973	.	+	.	transcript_id "MSTRG.4036.1.p1"; gene_id "MSTRG.4036";
scaf_00010	transdecoder	exon	2666369	2668898	.	+	.	transcript_id "MSTRG.4036.1.p1"; gene_id "MSTRG.4036";
scaf_00010	transdecoder	exon	2672232	2672311	.	+	.	transcript_id "MSTRG.4036.1.p1"; gene_id "MSTRG.4036";
scaf_00010	transdecoder	exon	2672821	2673071	.	+	.	transcript_id "MSTRG.4036.1.p1"; gene_id "MSTRG.4036";
scaf_00010	transdecoder	exon	2674299	2674591	.	+	.	transcript_id "MSTRG.4036.1.p1"; gene_id "MSTRG.4036";
scaf_00010	transdecoder	exon	2675877	2676578	.	+	.	transcript_id "MSTRG.4036.1.p1"; gene_id "MSTRG.4036";
scaf_00010	transdecoder	CDS	2668887	2668898	.	+	0	transcript_id "MSTRG.4036.1.p1"; gene_id "MSTRG.4036";
scaf_00010	transdecoder	CDS	2672232	2672311	.	+	0	transcript_id "MSTRG.4036.1.p1"; gene_id "MSTRG.4036";
scaf_00010	transdecoder	CDS	2672821	2673071	.	+	1	transcript_id "MSTRG.4036.1.p1"; gene_id "MSTRG.4036";
scaf_00010	transdecoder	CDS	2674299	2674591	.	+	2	transcript_id "MSTRG.4036.1.p1"; gene_id "MSTRG.4036";
scaf_00010	transdecoder	CDS	2675877	2676335	.	+	0	transcript_id "MSTRG.4036.1.p1"; gene_id "MSTRG.4036";
scaf_00010	transdecoder	exon	2668595	2668898	.	+	.	transcript_id "PMZ_0031976-RA.p1"; gene_id "MSTRG.4036";
scaf_00010	transdecoder	exon	2672232	2672311	.	+	.	transcript_id "PMZ_0031976-RA.p1"; gene_id "MSTRG.4036";
scaf_00010	transdecoder	exon	2672821	2673071	.	+	.	transcript_id "PMZ_0031976-RA.p1"; gene_id "MSTRG.4036";
scaf_00010	transdecoder	exon	2674299	2674591	.	+	.	transcript_id "PMZ_0031976-RA.p1"; gene_id "MSTRG.4036";
scaf_00010	transdecoder	exon	2675877	2676578	.	+	.	transcript_id "PMZ_0031976-RA.p1"; gene_id "MSTRG.4036";
scaf_00010	transdecoder	CDS	2668887	2668898	.	+	0	transcript_id "PMZ_0031976-RA.p1"; gene_id "MSTRG.4036";
scaf_00010	transdecoder	CDS	2672232	2672311	.	+	0	transcript_id "PMZ_0031976-RA.p1"; gene_id "MSTRG.4036";
scaf_00010	transdecoder	CDS	2672821	2673071	.	+	1	transcript_id "PMZ_0031976-RA.p1"; gene_id "MSTRG.4036";
scaf_00010	transdecoder	CDS	2674299	2674591	.	+	2	transcript_id "PMZ_0031976-RA.p1"; gene_id "MSTRG.4036";
scaf_00010	transdecoder	CDS	2675877	2676335	.	+	0	transcript_id "PMZ_0031976-RA.p1"; gene_id "MSTRG.4036";
scaf_00010	transdecoder	exon	2692534	2692769	.	+	.	transcript_id "MSTRG.4039.1.p1"; gene_id "MSTRG.4039";
scaf_00010	transdecoder	exon	2698072	2698188	.	+	.	transcript_id "MSTRG.4039.1.p1"; gene_id "MSTRG.4039";
scaf_00010	transdecoder	exon	2699251	2699597	.	+	.	transcript_id "MSTRG.4039.1.p1"; gene_id "MSTRG.4039";
scaf_00010	transdecoder	exon	2701007	2701070	.	+	.	transcript_id "MSTRG.4039.1.p1"; gene_id "MSTRG.4039";
scaf_00010	transdecoder	exon	2701592	2701692	.	+	.	transcript_id "MSTRG.4039.1.p1"; gene_id "MSTRG.4039";
scaf_00010	transdecoder	exon	2701987	2703438	.	+	.	transcript_id "MSTRG.4039.1.p1"; gene_id "MSTRG.4039";
scaf_00010	transdecoder	CDS	2692535	2692769	.	+	0	transcript_id "MSTRG.4039.1.p1"; gene_id "MSTRG.4039";
scaf_00010	transdecoder	CDS	2698072	2698188	.	+	2	transcript_id "MSTRG.4039.1.p1"; gene_id "MSTRG.4039";
scaf_00010	transdecoder	CDS	2699251	2699597	.	+	2	transcript_id "MSTRG.4039.1.p1"; gene_id "MSTRG.4039";
scaf_00010	transdecoder	CDS	2701007	2701070	.	+	0	transcript_id "MSTRG.4039.1.p1"; gene_id "MSTRG.4039";
scaf_00010	transdecoder	CDS	2701592	2701692	.	+	2	transcript_id "MSTRG.4039.1.p1"; gene_id "MSTRG.4039";
scaf_00010	transdecoder	CDS	2701987	2702295	.	+	0	transcript_id "MSTRG.4039.1.p1"; gene_id "MSTRG.4039";
scaf_00010	transdecoder	exon	2700583	2700612	.	+	.	transcript_id "PMZ_0031979-RA.p1"; gene_id "MSTRG.4039";
scaf_00010	transdecoder	exon	2701987	2702295	.	+	.	transcript_id "PMZ_0031979-RA.p1"; gene_id "MSTRG.4039";
scaf_00010	transdecoder	CDS	2700583	2700612	.	+	0	transcript_id "PMZ_0031979-RA.p1"; gene_id "MSTRG.4039";
scaf_00010	transdecoder	CDS	2701987	2702295	.	+	0	transcript_id "PMZ_0031979-RA.p1"; gene_id "MSTRG.4039";
scaf_00010	transdecoder	exon	2702272	2704838	.	-	.	transcript_id "MSTRG.4040.2.p1"; gene_id "MSTRG.4040";
scaf_00010	transdecoder	exon	2705409	2707373	.	-	.	transcript_id "MSTRG.4040.2.p1"; gene_id "MSTRG.4040";
scaf_00010	transdecoder	CDS	2704689	2704838	.	-	0	transcript_id "MSTRG.4040.2.p1"; gene_id "MSTRG.4040";
scaf_00010	transdecoder	CDS	2705409	2705852	.	-	0	transcript_id "MSTRG.4040.2.p1"; gene_id "MSTRG.4040";
scaf_00010	transdecoder	exon	2702494	2705028	.	-	.	transcript_id "MSTRG.4040.3.p1"; gene_id "MSTRG.4040";
scaf_00010	transdecoder	exon	2705570	2709086	.	-	.	transcript_id "MSTRG.4040.3.p1"; gene_id "MSTRG.4040";
scaf_00010	transdecoder	exon	2709735	2709789	.	-	.	transcript_id "MSTRG.4040.3.p1"; gene_id "MSTRG.4040";
scaf_00010	transdecoder	exon	2710499	2710601	.	-	.	transcript_id "MSTRG.4040.3.p1"; gene_id "MSTRG.4040";
scaf_00010	transdecoder	exon	2710736	2710875	.	-	.	transcript_id "MSTRG.4040.3.p1"; gene_id "MSTRG.4040";
scaf_00010	transdecoder	exon	2711373	2711490	.	-	.	transcript_id "MSTRG.4040.3.p1"; gene_id "MSTRG.4040";
scaf_00010	transdecoder	exon	2712598	2712745	.	-	.	transcript_id "MSTRG.4040.3.p1"; gene_id "MSTRG.4040";
scaf_00010	transdecoder	exon	2713266	2713395	.	-	.	transcript_id "MSTRG.4040.3.p1"; gene_id "MSTRG.4040";
scaf_00010	transdecoder	exon	2714403	2714636	.	-	.	transcript_id "MSTRG.4040.3.p1"; gene_id "MSTRG.4040";
scaf_00010	transdecoder	exon	2716788	2717000	.	-	.	transcript_id "MSTRG.4040.3.p1"; gene_id "MSTRG.4040";
scaf_00010	transdecoder	exon	2718951	2719063	.	-	.	transcript_id "MSTRG.4040.3.p1"; gene_id "MSTRG.4040";
scaf_00010	transdecoder	exon	2719827	2719892	.	-	.	transcript_id "MSTRG.4040.3.p1"; gene_id "MSTRG.4040";
scaf_00010	transdecoder	exon	2720002	2720079	.	-	.	transcript_id "MSTRG.4040.3.p1"; gene_id "MSTRG.4040";
scaf_00010	transdecoder	exon	2720798	2720990	.	-	.	transcript_id "MSTRG.4040.3.p1"; gene_id "MSTRG.4040";
scaf_00010	transdecoder	exon	2721539	2721648	.	-	.	transcript_id "MSTRG.4040.3.p1"; gene_id "MSTRG.4040";
scaf_00010	transdecoder	exon	2721979	2722067	.	-	.	transcript_id "MSTRG.4040.3.p1"; gene_id "MSTRG.4040";
scaf_00010	transdecoder	exon	2722390	2722532	.	-	.	transcript_id "MSTRG.4040.3.p1"; gene_id "MSTRG.4040";
scaf_00010	transdecoder	exon	2722860	2722929	.	-	.	transcript_id "MSTRG.4040.3.p1"; gene_id "MSTRG.4040";
scaf_00010	transdecoder	exon	2725037	2725156	.	-	.	transcript_id "MSTRG.4040.3.p1"; gene_id "MSTRG.4040";
scaf_00010	transdecoder	CDS	2708965	2709086	.	-	2	transcript_id "MSTRG.4040.3.p1"; gene_id "MSTRG.4040";
scaf_00010	transdecoder	CDS	2709735	2709789	.	-	0	transcript_id "MSTRG.4040.3.p1"; gene_id "MSTRG.4040";
scaf_00010	transdecoder	CDS	2710499	2710601	.	-	1	transcript_id "MSTRG.4040.3.p1"; gene_id "MSTRG.4040";
scaf_00010	transdecoder	CDS	2710736	2710875	.	-	0	transcript_id "MSTRG.4040.3.p1"; gene_id "MSTRG.4040";
scaf_00010	transdecoder	CDS	2711373	2711490	.	-	1	transcript_id "MSTRG.4040.3.p1"; gene_id "MSTRG.4040";
scaf_00010	transdecoder	CDS	2712598	2712745	.	-	2	transcript_id "MSTRG.4040.3.p1"; gene_id "MSTRG.4040";
scaf_00010	transdecoder	CDS	2713266	2713395	.	-	0	transcript_id "MSTRG.4040.3.p1"; gene_id "MSTRG.4040";
scaf_00010	transdecoder	CDS	2714403	2714636	.	-	0	transcript_id "MSTRG.4040.3.p1"; gene_id "MSTRG.4040";
scaf_00010	transdecoder	CDS	2716788	2717000	.	-	0	transcript_id "MSTRG.4040.3.p1"; gene_id "MSTRG.4040";
scaf_00010	transdecoder	CDS	2718951	2719063	.	-	2	transcript_id "MSTRG.4040.3.p1"; gene_id "MSTRG.4040";
scaf_00010	transdecoder	CDS	2719827	2719892	.	-	2	transcript_id "MSTRG.4040.3.p1"; gene_id "MSTRG.4040";
scaf_00010	transdecoder	CDS	2720002	2720079	.	-	2	transcript_id "MSTRG.4040.3.p1"; gene_id "MSTRG.4040";
scaf_00010	transdecoder	CDS	2720798	2720990	.	-	0	transcript_id "MSTRG.4040.3.p1"; gene_id "MSTRG.4040";
scaf_00010	transdecoder	CDS	2721539	2721648	.	-	2	transcript_id "MSTRG.4040.3.p1"; gene_id "MSTRG.4040";
scaf_00010	transdecoder	CDS	2721979	2722067	.	-	1	transcript_id "MSTRG.4040.3.p1"; gene_id "MSTRG.4040";
scaf_00010	transdecoder	CDS	2722390	2722424	.	-	0	transcript_id "MSTRG.4040.3.p1"; gene_id "MSTRG.4040";
scaf_00010	transdecoder	exon	2703041	2704928	.	-	.	transcript_id "MSTRG.4040.4.p2"; gene_id "MSTRG.4040";
scaf_00010	transdecoder	exon	2705570	2707329	.	-	.	transcript_id "MSTRG.4040.4.p2"; gene_id "MSTRG.4040";
scaf_00010	transdecoder	CDS	2704777	2704928	.	-	2	transcript_id "MSTRG.4040.4.p2"; gene_id "MSTRG.4040";
scaf_00010	transdecoder	CDS	2705570	2705852	.	-	0	transcript_id "MSTRG.4040.4.p2"; gene_id "MSTRG.4040";
scaf_00010	transdecoder	exon	2707443	2709086	.	-	.	transcript_id "PMZ_0008767-RA.p1"; gene_id "MSTRG.4040";
scaf_00010	transdecoder	exon	2709735	2709789	.	-	.	transcript_id "PMZ_0008767-RA.p1"; gene_id "MSTRG.4040";
scaf_00010	transdecoder	exon	2710532	2710601	.	-	.	transcript_id "PMZ_0008767-RA.p1"; gene_id "MSTRG.4040";
scaf_00010	transdecoder	exon	2710736	2710842	.	-	.	transcript_id "PMZ_0008767-RA.p1"; gene_id "MSTRG.4040";
scaf_00010	transdecoder	exon	2711382	2711490	.	-	.	transcript_id "PMZ_0008767-RA.p1"; gene_id "MSTRG.4040";
scaf_00010	transdecoder	exon	2712598	2712745	.	-	.	transcript_id "PMZ_0008767-RA.p1"; gene_id "MSTRG.4040";
scaf_00010	transdecoder	exon	2713266	2713395	.	-	.	transcript_id "PMZ_0008767-RA.p1"; gene_id "MSTRG.4040";
scaf_00010	transdecoder	exon	2714403	2714636	.	-	.	transcript_id "PMZ_0008767-RA.p1"; gene_id "MSTRG.4040";
scaf_00010	transdecoder	exon	2716788	2716952	.	-	.	transcript_id "PMZ_0008767-RA.p1"; gene_id "MSTRG.4040";
scaf_00010	transdecoder	exon	2718951	2719063	.	-	.	transcript_id "PMZ_0008767-RA.p1"; gene_id "MSTRG.4040";
scaf_00010	transdecoder	exon	2719827	2719892	.	-	.	transcript_id "PMZ_0008767-RA.p1"; gene_id "MSTRG.4040";
scaf_00010	transdecoder	exon	2720002	2720079	.	-	.	transcript_id "PMZ_0008767-RA.p1"; gene_id "MSTRG.4040";
scaf_00010	transdecoder	exon	2720798	2720990	.	-	.	transcript_id "PMZ_0008767-RA.p1"; gene_id "MSTRG.4040";
scaf_00010	transdecoder	exon	2721959	2722067	.	-	.	transcript_id "PMZ_0008767-RA.p1"; gene_id "MSTRG.4040";
scaf_00010	transdecoder	exon	2722390	2722532	.	-	.	transcript_id "PMZ_0008767-RA.p1"; gene_id "MSTRG.4040";
scaf_00010	transdecoder	exon	2722920	2722929	.	-	.	transcript_id "PMZ_0008767-RA.p1"; gene_id "MSTRG.4040";
scaf_00010	transdecoder	exon	2725037	2725185	.	-	.	transcript_id "PMZ_0008767-RA.p1"; gene_id "MSTRG.4040";
scaf_00010	transdecoder	CDS	2708965	2709086	.	-	2	transcript_id "PMZ_0008767-RA.p1"; gene_id "MSTRG.4040";
scaf_00010	transdecoder	CDS	2709735	2709789	.	-	0	transcript_id "PMZ_0008767-RA.p1"; gene_id "MSTRG.4040";
scaf_00010	transdecoder	CDS	2710532	2710601	.	-	1	transcript_id "PMZ_0008767-RA.p1"; gene_id "MSTRG.4040";
scaf_00010	transdecoder	CDS	2710736	2710842	.	-	0	transcript_id "PMZ_0008767-RA.p1"; gene_id "MSTRG.4040";
scaf_00010	transdecoder	CDS	2711382	2711490	.	-	1	transcript_id "PMZ_0008767-RA.p1"; gene_id "MSTRG.4040";
scaf_00010	transdecoder	CDS	2712598	2712745	.	-	2	transcript_id "PMZ_0008767-RA.p1"; gene_id "MSTRG.4040";
scaf_00010	transdecoder	CDS	2713266	2713395	.	-	0	transcript_id "PMZ_0008767-RA.p1"; gene_id "MSTRG.4040";
scaf_00010	transdecoder	CDS	2714403	2714636	.	-	0	transcript_id "PMZ_0008767-RA.p1"; gene_id "MSTRG.4040";
scaf_00010	transdecoder	CDS	2716788	2716952	.	-	0	transcript_id "PMZ_0008767-RA.p1"; gene_id "MSTRG.4040";
scaf_00010	transdecoder	CDS	2718951	2719063	.	-	2	transcript_id "PMZ_0008767-RA.p1"; gene_id "MSTRG.4040";
scaf_00010	transdecoder	CDS	2719827	2719892	.	-	2	transcript_id "PMZ_0008767-RA.p1"; gene_id "MSTRG.4040";
scaf_00010	transdecoder	CDS	2720002	2720079	.	-	2	transcript_id "PMZ_0008767-RA.p1"; gene_id "MSTRG.4040";
scaf_00010	transdecoder	CDS	2720798	2720990	.	-	0	transcript_id "PMZ_0008767-RA.p1"; gene_id "MSTRG.4040";
scaf_00010	transdecoder	CDS	2721959	2722067	.	-	1	transcript_id "PMZ_0008767-RA.p1"; gene_id "MSTRG.4040";
scaf_00010	transdecoder	CDS	2722390	2722424	.	-	0	transcript_id "PMZ_0008767-RA.p1"; gene_id "MSTRG.4040";
scaf_00010	transdecoder	exon	2780751	2783256	.	-	.	transcript_id "MSTRG.4043.1.p2"; gene_id "MSTRG.4043";
scaf_00010	transdecoder	exon	2783688	2783837	.	-	.	transcript_id "MSTRG.4043.1.p2"; gene_id "MSTRG.4043";
scaf_00010	transdecoder	exon	2784624	2784770	.	-	.	transcript_id "MSTRG.4043.1.p2"; gene_id "MSTRG.4043";
scaf_00010	transdecoder	exon	2785155	2785298	.	-	.	transcript_id "MSTRG.4043.1.p2"; gene_id "MSTRG.4043";
scaf_00010	transdecoder	exon	2785800	2785889	.	-	.	transcript_id "MSTRG.4043.1.p2"; gene_id "MSTRG.4043";
scaf_00010	transdecoder	exon	2786707	2786737	.	-	.	transcript_id "MSTRG.4043.1.p2"; gene_id "MSTRG.4043";
scaf_00010	transdecoder	exon	2787273	2787352	.	-	.	transcript_id "MSTRG.4043.1.p2"; gene_id "MSTRG.4043";
scaf_00010	transdecoder	exon	2788482	2788574	.	-	.	transcript_id "MSTRG.4043.1.p2"; gene_id "MSTRG.4043";
scaf_00010	transdecoder	exon	2790529	2790808	.	-	.	transcript_id "MSTRG.4043.1.p2"; gene_id "MSTRG.4043";
scaf_00010	transdecoder	CDS	2782972	2783256	.	-	0	transcript_id "MSTRG.4043.1.p2"; gene_id "MSTRG.4043";
scaf_00010	transdecoder	CDS	2783688	2783837	.	-	0	transcript_id "MSTRG.4043.1.p2"; gene_id "MSTRG.4043";
scaf_00010	transdecoder	CDS	2784624	2784770	.	-	0	transcript_id "MSTRG.4043.1.p2"; gene_id "MSTRG.4043";
scaf_00010	transdecoder	CDS	2785155	2785298	.	-	0	transcript_id "MSTRG.4043.1.p2"; gene_id "MSTRG.4043";
scaf_00010	transdecoder	CDS	2785800	2785889	.	-	0	transcript_id "MSTRG.4043.1.p2"; gene_id "MSTRG.4043";
scaf_00010	transdecoder	CDS	2786707	2786737	.	-	1	transcript_id "MSTRG.4043.1.p2"; gene_id "MSTRG.4043";
scaf_00010	transdecoder	CDS	2787273	2787352	.	-	0	transcript_id "MSTRG.4043.1.p2"; gene_id "MSTRG.4043";
scaf_00010	transdecoder	CDS	2788482	2788574	.	-	0	transcript_id "MSTRG.4043.1.p2"; gene_id "MSTRG.4043";
scaf_00010	transdecoder	CDS	2790529	2790672	.	-	0	transcript_id "MSTRG.4043.1.p2"; gene_id "MSTRG.4043";
scaf_00010	transdecoder	exon	2782367	2782395	.	-	.	transcript_id "PMZ_0042116-RA.p1"; gene_id "MSTRG.4043";
scaf_00010	transdecoder	exon	2783148	2783214	.	-	.	transcript_id "PMZ_0042116-RA.p1"; gene_id "MSTRG.4043";
scaf_00010	transdecoder	exon	2783688	2783822	.	-	.	transcript_id "PMZ_0042116-RA.p1"; gene_id "MSTRG.4043";
scaf_00010	transdecoder	exon	2784624	2784722	.	-	.	transcript_id "PMZ_0042116-RA.p1"; gene_id "MSTRG.4043";
scaf_00010	transdecoder	exon	2785155	2785271	.	-	.	transcript_id "PMZ_0042116-RA.p1"; gene_id "MSTRG.4043";
scaf_00010	transdecoder	exon	2785800	2785889	.	-	.	transcript_id "PMZ_0042116-RA.p1"; gene_id "MSTRG.4043";
scaf_00010	transdecoder	exon	2786707	2786737	.	-	.	transcript_id "PMZ_0042116-RA.p1"; gene_id "MSTRG.4043";
scaf_00010	transdecoder	exon	2787646	2788574	.	-	.	transcript_id "PMZ_0042116-RA.p1"; gene_id "MSTRG.4043";
scaf_00010	transdecoder	exon	2790631	2790678	.	-	.	transcript_id "PMZ_0042116-RA.p1"; gene_id "MSTRG.4043";
scaf_00010	transdecoder	exon	2791832	2791882	.	-	.	transcript_id "PMZ_0042116-RA.p1"; gene_id "MSTRG.4043";
scaf_00010	transdecoder	exon	2793059	2793122	.	-	.	transcript_id "PMZ_0042116-RA.p1"; gene_id "MSTRG.4043";
scaf_00010	transdecoder	exon	2794237	2794382	.	-	.	transcript_id "PMZ_0042116-RA.p1"; gene_id "MSTRG.4043";
scaf_00010	transdecoder	exon	2795441	2795515	.	-	.	transcript_id "PMZ_0042116-RA.p1"; gene_id "MSTRG.4043";
scaf_00010	transdecoder	exon	2805306	2805507	.	-	.	transcript_id "PMZ_0042116-RA.p1"; gene_id "MSTRG.4043";
scaf_00010	transdecoder	exon	2805587	2805801	.	-	.	transcript_id "PMZ_0042116-RA.p1"; gene_id "MSTRG.4043";
scaf_00010	transdecoder	CDS	2782367	2782395	.	-	2	transcript_id "PMZ_0042116-RA.p1"; gene_id "MSTRG.4043";
scaf_00010	transdecoder	CDS	2783148	2783214	.	-	0	transcript_id "PMZ_0042116-RA.p1"; gene_id "MSTRG.4043";
scaf_00010	transdecoder	CDS	2783688	2783822	.	-	0	transcript_id "PMZ_0042116-RA.p1"; gene_id "MSTRG.4043";
scaf_00010	transdecoder	CDS	2784624	2784722	.	-	0	transcript_id "PMZ_0042116-RA.p1"; gene_id "MSTRG.4043";
scaf_00010	transdecoder	CDS	2785155	2785271	.	-	0	transcript_id "PMZ_0042116-RA.p1"; gene_id "MSTRG.4043";
scaf_00010	transdecoder	CDS	2785800	2785889	.	-	0	transcript_id "PMZ_0042116-RA.p1"; gene_id "MSTRG.4043";
scaf_00010	transdecoder	CDS	2786707	2786737	.	-	1	transcript_id "PMZ_0042116-RA.p1"; gene_id "MSTRG.4043";
scaf_00010	transdecoder	CDS	2787646	2788574	.	-	0	transcript_id "PMZ_0042116-RA.p1"; gene_id "MSTRG.4043";
scaf_00010	transdecoder	CDS	2790631	2790678	.	-	0	transcript_id "PMZ_0042116-RA.p1"; gene_id "MSTRG.4043";
scaf_00010	transdecoder	CDS	2791832	2791882	.	-	0	transcript_id "PMZ_0042116-RA.p1"; gene_id "MSTRG.4043";
scaf_00010	transdecoder	CDS	2793059	2793122	.	-	1	transcript_id "PMZ_0042116-RA.p1"; gene_id "MSTRG.4043";
scaf_00010	transdecoder	CDS	2794237	2794382	.	-	0	transcript_id "PMZ_0042116-RA.p1"; gene_id "MSTRG.4043";
scaf_00010	transdecoder	CDS	2795441	2795515	.	-	0	transcript_id "PMZ_0042116-RA.p1"; gene_id "MSTRG.4043";
scaf_00010	transdecoder	CDS	2805306	2805507	.	-	1	transcript_id "PMZ_0042116-RA.p1"; gene_id "MSTRG.4043";
scaf_00010	transdecoder	CDS	2805587	2805801	.	-	0	transcript_id "PMZ_0042116-RA.p1"; gene_id "MSTRG.4043";
scaf_00010	transdecoder	exon	2791318	2791882	.	-	.	transcript_id "MSTRG.4043.4.p1"; gene_id "MSTRG.4043";
scaf_00010	transdecoder	exon	2792966	2793122	.	-	.	transcript_id "MSTRG.4043.4.p1"; gene_id "MSTRG.4043";
scaf_00010	transdecoder	exon	2794237	2794382	.	-	.	transcript_id "MSTRG.4043.4.p1"; gene_id "MSTRG.4043";
scaf_00010	transdecoder	exon	2795441	2795515	.	-	.	transcript_id "MSTRG.4043.4.p1"; gene_id "MSTRG.4043";
scaf_00010	transdecoder	exon	2805216	2805510	.	-	.	transcript_id "MSTRG.4043.4.p1"; gene_id "MSTRG.4043";
scaf_00010	transdecoder	exon	2809358	2810750	.	-	.	transcript_id "MSTRG.4043.4.p1"; gene_id "MSTRG.4043";
scaf_00010	transdecoder	exon	2815231	2815347	.	-	.	transcript_id "MSTRG.4043.4.p1"; gene_id "MSTRG.4043";
scaf_00010	transdecoder	exon	2834042	2834730	.	-	.	transcript_id "MSTRG.4043.4.p1"; gene_id "MSTRG.4043";
scaf_00010	transdecoder	CDS	2791712	2791882	.	-	0	transcript_id "MSTRG.4043.4.p1"; gene_id "MSTRG.4043";
scaf_00010	transdecoder	CDS	2792966	2793122	.	-	1	transcript_id "MSTRG.4043.4.p1"; gene_id "MSTRG.4043";
scaf_00010	transdecoder	CDS	2794237	2794382	.	-	0	transcript_id "MSTRG.4043.4.p1"; gene_id "MSTRG.4043";
scaf_00010	transdecoder	CDS	2795441	2795515	.	-	0	transcript_id "MSTRG.4043.4.p1"; gene_id "MSTRG.4043";
scaf_00010	transdecoder	CDS	2805216	2805510	.	-	1	transcript_id "MSTRG.4043.4.p1"; gene_id "MSTRG.4043";
scaf_00010	transdecoder	CDS	2809358	2810750	.	-	2	transcript_id "MSTRG.4043.4.p1"; gene_id "MSTRG.4043";
scaf_00010	transdecoder	CDS	2815231	2815347	.	-	2	transcript_id "MSTRG.4043.4.p1"; gene_id "MSTRG.4043";
scaf_00010	transdecoder	CDS	2834042	2834075	.	-	0	transcript_id "MSTRG.4043.4.p1"; gene_id "MSTRG.4043";
scaf_00010	transdecoder	exon	2791318	2791882	.	-	.	transcript_id "MSTRG.4043.3.p1"; gene_id "MSTRG.4043";
scaf_00010	transdecoder	exon	2792966	2793122	.	-	.	transcript_id "MSTRG.4043.3.p1"; gene_id "MSTRG.4043";
scaf_00010	transdecoder	exon	2794237	2794382	.	-	.	transcript_id "MSTRG.4043.3.p1"; gene_id "MSTRG.4043";
scaf_00010	transdecoder	exon	2795441	2795515	.	-	.	transcript_id "MSTRG.4043.3.p1"; gene_id "MSTRG.4043";
scaf_00010	transdecoder	exon	2805216	2805507	.	-	.	transcript_id "MSTRG.4043.3.p1"; gene_id "MSTRG.4043";
scaf_00010	transdecoder	exon	2809358	2810750	.	-	.	transcript_id "MSTRG.4043.3.p1"; gene_id "MSTRG.4043";
scaf_00010	transdecoder	exon	2815231	2815347	.	-	.	transcript_id "MSTRG.4043.3.p1"; gene_id "MSTRG.4043";
scaf_00010	transdecoder	exon	2834042	2834927	.	-	.	transcript_id "MSTRG.4043.3.p1"; gene_id "MSTRG.4043";
scaf_00010	transdecoder	CDS	2791712	2791882	.	-	0	transcript_id "MSTRG.4043.3.p1"; gene_id "MSTRG.4043";
scaf_00010	transdecoder	CDS	2792966	2793122	.	-	1	transcript_id "MSTRG.4043.3.p1"; gene_id "MSTRG.4043";
scaf_00010	transdecoder	CDS	2794237	2794382	.	-	0	transcript_id "MSTRG.4043.3.p1"; gene_id "MSTRG.4043";
scaf_00010	transdecoder	CDS	2795441	2795515	.	-	0	transcript_id "MSTRG.4043.3.p1"; gene_id "MSTRG.4043";
scaf_00010	transdecoder	CDS	2805216	2805507	.	-	1	transcript_id "MSTRG.4043.3.p1"; gene_id "MSTRG.4043";
scaf_00010	transdecoder	CDS	2809358	2810750	.	-	2	transcript_id "MSTRG.4043.3.p1"; gene_id "MSTRG.4043";
scaf_00010	transdecoder	CDS	2815231	2815347	.	-	2	transcript_id "MSTRG.4043.3.p1"; gene_id "MSTRG.4043";
scaf_00010	transdecoder	CDS	2834042	2834075	.	-	0	transcript_id "MSTRG.4043.3.p1"; gene_id "MSTRG.4043";
scaf_00010	transdecoder	exon	2791739	2791882	.	-	.	transcript_id "MSTRG.4043.5.p1"; gene_id "MSTRG.4043";
scaf_00010	transdecoder	exon	2792966	2793122	.	-	.	transcript_id "MSTRG.4043.5.p1"; gene_id "MSTRG.4043";
scaf_00010	transdecoder	exon	2794237	2794382	.	-	.	transcript_id "MSTRG.4043.5.p1"; gene_id "MSTRG.4043";
scaf_00010	transdecoder	exon	2795441	2795515	.	-	.	transcript_id "MSTRG.4043.5.p1"; gene_id "MSTRG.4043";
scaf_00010	transdecoder	exon	2805231	2805507	.	-	.	transcript_id "MSTRG.4043.5.p1"; gene_id "MSTRG.4043";
scaf_00010	transdecoder	exon	2809358	2810750	.	-	.	transcript_id "MSTRG.4043.5.p1"; gene_id "MSTRG.4043";
scaf_00010	transdecoder	exon	2815231	2815347	.	-	.	transcript_id "MSTRG.4043.5.p1"; gene_id "MSTRG.4043";
scaf_00010	transdecoder	exon	2834042	2834755	.	-	.	transcript_id "MSTRG.4043.5.p1"; gene_id "MSTRG.4043";
scaf_00010	transdecoder	CDS	2791739	2791882	.	-	0	transcript_id "MSTRG.4043.5.p1"; gene_id "MSTRG.4043";
scaf_00010	transdecoder	CDS	2792966	2793122	.	-	1	transcript_id "MSTRG.4043.5.p1"; gene_id "MSTRG.4043";
scaf_00010	transdecoder	CDS	2794237	2794382	.	-	0	transcript_id "MSTRG.4043.5.p1"; gene_id "MSTRG.4043";
scaf_00010	transdecoder	CDS	2795441	2795515	.	-	0	transcript_id "MSTRG.4043.5.p1"; gene_id "MSTRG.4043";
scaf_00010	transdecoder	CDS	2805231	2805507	.	-	1	transcript_id "MSTRG.4043.5.p1"; gene_id "MSTRG.4043";
scaf_00010	transdecoder	CDS	2809358	2810750	.	-	2	transcript_id "MSTRG.4043.5.p1"; gene_id "MSTRG.4043";
scaf_00010	transdecoder	CDS	2815231	2815347	.	-	2	transcript_id "MSTRG.4043.5.p1"; gene_id "MSTRG.4043";
scaf_00010	transdecoder	CDS	2834042	2834075	.	-	0	transcript_id "MSTRG.4043.5.p1"; gene_id "MSTRG.4043";
scaf_00010	transdecoder	exon	2805991	2806426	.	-	.	transcript_id "PMZ_0032891-RA.p1"; gene_id "MSTRG.4043";
scaf_00010	transdecoder	exon	2809358	2810666	.	-	.	transcript_id "PMZ_0032891-RA.p1"; gene_id "MSTRG.4043";
scaf_00010	transdecoder	exon	2817227	2817347	.	-	.	transcript_id "PMZ_0032891-RA.p1"; gene_id "MSTRG.4043";
scaf_00010	transdecoder	CDS	2805991	2806426	.	-	1	transcript_id "PMZ_0032891-RA.p1"; gene_id "MSTRG.4043";
scaf_00010	transdecoder	CDS	2809358	2810666	.	-	2	transcript_id "PMZ_0032891-RA.p1"; gene_id "MSTRG.4043";
scaf_00010	transdecoder	CDS	2817227	2817347	.	-	0	transcript_id "PMZ_0032891-RA.p1"; gene_id "MSTRG.4043";
scaf_00010	transdecoder	exon	2843432	2843770	.	+	.	transcript_id "MSTRG.4044.1.p1"; gene_id "MSTRG.4044";
scaf_00010	transdecoder	exon	2845871	2846065	.	+	.	transcript_id "MSTRG.4044.1.p1"; gene_id "MSTRG.4044";
scaf_00010	transdecoder	exon	2846348	2846559	.	+	.	transcript_id "MSTRG.4044.1.p1"; gene_id "MSTRG.4044";
scaf_00010	transdecoder	exon	2846695	2846889	.	+	.	transcript_id "MSTRG.4044.1.p1"; gene_id "MSTRG.4044";
scaf_00010	transdecoder	exon	2847487	2847757	.	+	.	transcript_id "MSTRG.4044.1.p1"; gene_id "MSTRG.4044";
scaf_00010	transdecoder	exon	2848928	2849099	.	+	.	transcript_id "MSTRG.4044.1.p1"; gene_id "MSTRG.4044";
scaf_00010	transdecoder	exon	2849493	2849691	.	+	.	transcript_id "MSTRG.4044.1.p1"; gene_id "MSTRG.4044";
scaf_00010	transdecoder	exon	2850293	2850664	.	+	.	transcript_id "MSTRG.4044.1.p1"; gene_id "MSTRG.4044";
scaf_00010	transdecoder	exon	2851148	2851232	.	+	.	transcript_id "MSTRG.4044.1.p1"; gene_id "MSTRG.4044";
scaf_00010	transdecoder	exon	2851651	2851790	.	+	.	transcript_id "MSTRG.4044.1.p1"; gene_id "MSTRG.4044";
scaf_00010	transdecoder	exon	2852356	2852506	.	+	.	transcript_id "MSTRG.4044.1.p1"; gene_id "MSTRG.4044";
scaf_00010	transdecoder	exon	2853062	2853168	.	+	.	transcript_id "MSTRG.4044.1.p1"; gene_id "MSTRG.4044";
scaf_00010	transdecoder	exon	2853886	2854049	.	+	.	transcript_id "MSTRG.4044.1.p1"; gene_id "MSTRG.4044";
scaf_00010	transdecoder	exon	2854581	2854663	.	+	.	transcript_id "MSTRG.4044.1.p1"; gene_id "MSTRG.4044";
scaf_00010	transdecoder	exon	2855064	2855233	.	+	.	transcript_id "MSTRG.4044.1.p1"; gene_id "MSTRG.4044";
scaf_00010	transdecoder	exon	2856061	2856146	.	+	.	transcript_id "MSTRG.4044.1.p1"; gene_id "MSTRG.4044";
scaf_00010	transdecoder	exon	2857321	2859683	.	+	.	transcript_id "MSTRG.4044.1.p1"; gene_id "MSTRG.4044";
scaf_00010	transdecoder	CDS	2850632	2850664	.	+	0	transcript_id "MSTRG.4044.1.p1"; gene_id "MSTRG.4044";
scaf_00010	transdecoder	CDS	2851148	2851232	.	+	0	transcript_id "MSTRG.4044.1.p1"; gene_id "MSTRG.4044";
scaf_00010	transdecoder	CDS	2851651	2851790	.	+	2	transcript_id "MSTRG.4044.1.p1"; gene_id "MSTRG.4044";
scaf_00010	transdecoder	CDS	2852356	2852506	.	+	0	transcript_id "MSTRG.4044.1.p1"; gene_id "MSTRG.4044";
scaf_00010	transdecoder	CDS	2853062	2853168	.	+	2	transcript_id "MSTRG.4044.1.p1"; gene_id "MSTRG.4044";
scaf_00010	transdecoder	CDS	2853886	2854049	.	+	0	transcript_id "MSTRG.4044.1.p1"; gene_id "MSTRG.4044";
scaf_00010	transdecoder	CDS	2854581	2854599	.	+	1	transcript_id "MSTRG.4044.1.p1"; gene_id "MSTRG.4044";
scaf_00010	transdecoder	exon	2843576	2843801	.	+	.	transcript_id "PMZ_0042117-RA.p1"; gene_id "MSTRG.4044";
scaf_00010	transdecoder	exon	2845871	2846065	.	+	.	transcript_id "PMZ_0042117-RA.p1"; gene_id "MSTRG.4044";
scaf_00010	transdecoder	exon	2846348	2846484	.	+	.	transcript_id "PMZ_0042117-RA.p1"; gene_id "MSTRG.4044";
scaf_00010	transdecoder	exon	2846722	2846889	.	+	.	transcript_id "PMZ_0042117-RA.p1"; gene_id "MSTRG.4044";
scaf_00010	transdecoder	exon	2847671	2847757	.	+	.	transcript_id "PMZ_0042117-RA.p1"; gene_id "MSTRG.4044";
scaf_00010	transdecoder	exon	2848928	2849099	.	+	.	transcript_id "PMZ_0042117-RA.p1"; gene_id "MSTRG.4044";
scaf_00010	transdecoder	exon	2849493	2849616	.	+	.	transcript_id "PMZ_0042117-RA.p1"; gene_id "MSTRG.4044";
scaf_00010	transdecoder	exon	2850293	2850445	.	+	.	transcript_id "PMZ_0042117-RA.p1"; gene_id "MSTRG.4044";
scaf_00010	transdecoder	exon	2850553	2850664	.	+	.	transcript_id "PMZ_0042117-RA.p1"; gene_id "MSTRG.4044";
scaf_00010	transdecoder	exon	2851202	2851232	.	+	.	transcript_id "PMZ_0042117-RA.p1"; gene_id "MSTRG.4044";
scaf_00010	transdecoder	exon	2851651	2851790	.	+	.	transcript_id "PMZ_0042117-RA.p1"; gene_id "MSTRG.4044";
scaf_00010	transdecoder	exon	2853886	2853932	.	+	.	transcript_id "PMZ_0042117-RA.p1"; gene_id "MSTRG.4044";
scaf_00010	transdecoder	exon	2855064	2855233	.	+	.	transcript_id "PMZ_0042117-RA.p1"; gene_id "MSTRG.4044";
scaf_00010	transdecoder	exon	2856061	2856146	.	+	.	transcript_id "PMZ_0042117-RA.p1"; gene_id "MSTRG.4044";
scaf_00010	transdecoder	exon	2858356	2858424	.	+	.	transcript_id "PMZ_0042117-RA.p1"; gene_id "MSTRG.4044";
scaf_00010	transdecoder	CDS	2843576	2843801	.	+	0	transcript_id "PMZ_0042117-RA.p1"; gene_id "MSTRG.4044";
scaf_00010	transdecoder	CDS	2845871	2846065	.	+	2	transcript_id "PMZ_0042117-RA.p1"; gene_id "MSTRG.4044";
scaf_00010	transdecoder	CDS	2846348	2846484	.	+	2	transcript_id "PMZ_0042117-RA.p1"; gene_id "MSTRG.4044";
scaf_00010	transdecoder	CDS	2846722	2846889	.	+	0	transcript_id "PMZ_0042117-RA.p1"; gene_id "MSTRG.4044";
scaf_00010	transdecoder	CDS	2847671	2847757	.	+	0	transcript_id "PMZ_0042117-RA.p1"; gene_id "MSTRG.4044";
scaf_00010	transdecoder	CDS	2848928	2849099	.	+	0	transcript_id "PMZ_0042117-RA.p1"; gene_id "MSTRG.4044";
scaf_00010	transdecoder	CDS	2849493	2849616	.	+	2	transcript_id "PMZ_0042117-RA.p1"; gene_id "MSTRG.4044";
scaf_00010	transdecoder	CDS	2850293	2850445	.	+	1	transcript_id "PMZ_0042117-RA.p1"; gene_id "MSTRG.4044";
scaf_00010	transdecoder	CDS	2850553	2850664	.	+	1	transcript_id "PMZ_0042117-RA.p1"; gene_id "MSTRG.4044";
scaf_00010	transdecoder	CDS	2851202	2851232	.	+	0	transcript_id "PMZ_0042117-RA.p1"; gene_id "MSTRG.4044";
scaf_00010	transdecoder	CDS	2851651	2851790	.	+	2	transcript_id "PMZ_0042117-RA.p1"; gene_id "MSTRG.4044";
scaf_00010	transdecoder	CDS	2853886	2853932	.	+	0	transcript_id "PMZ_0042117-RA.p1"; gene_id "MSTRG.4044";
scaf_00010	transdecoder	CDS	2855064	2855233	.	+	1	transcript_id "PMZ_0042117-RA.p1"; gene_id "MSTRG.4044";
scaf_00010	transdecoder	CDS	2856061	2856146	.	+	2	transcript_id "PMZ_0042117-RA.p1"; gene_id "MSTRG.4044";
scaf_00010	transdecoder	CDS	2858356	2858424	.	+	0	transcript_id "PMZ_0042117-RA.p1"; gene_id "MSTRG.4044";
scaf_00010	transdecoder	exon	3224462	3224949	.	+	.	transcript_id "MSTRG.4045.1.p1"; gene_id "MSTRG.4045";
scaf_00010	transdecoder	exon	3233099	3233123	.	+	.	transcript_id "MSTRG.4045.1.p1"; gene_id "MSTRG.4045";
scaf_00010	transdecoder	exon	3234278	3234427	.	+	.	transcript_id "MSTRG.4045.1.p1"; gene_id "MSTRG.4045";
scaf_00010	transdecoder	exon	3235035	3235156	.	+	.	transcript_id "MSTRG.4045.1.p1"; gene_id "MSTRG.4045";
scaf_00010	transdecoder	exon	3236993	3237235	.	+	.	transcript_id "MSTRG.4045.1.p1"; gene_id "MSTRG.4045";
scaf_00010	transdecoder	CDS	3224464	3224949	.	+	0	transcript_id "MSTRG.4045.1.p1"; gene_id "MSTRG.4045";
scaf_00010	transdecoder	CDS	3233099	3233123	.	+	0	transcript_id "MSTRG.4045.1.p1"; gene_id "MSTRG.4045";
scaf_00010	transdecoder	CDS	3234278	3234427	.	+	2	transcript_id "MSTRG.4045.1.p1"; gene_id "MSTRG.4045";
scaf_00010	transdecoder	CDS	3235035	3235156	.	+	2	transcript_id "MSTRG.4045.1.p1"; gene_id "MSTRG.4045";
scaf_00010	transdecoder	CDS	3236993	3237235	.	+	0	transcript_id "MSTRG.4045.1.p1"; gene_id "MSTRG.4045";
scaf_00010	transdecoder	exon	3519419	3519724	.	+	.	transcript_id "MSTRG.4046.1.p1"; gene_id "MSTRG.4046";
scaf_00010	transdecoder	exon	3520123	3520229	.	+	.	transcript_id "MSTRG.4046.1.p1"; gene_id "MSTRG.4046";
scaf_00010	transdecoder	exon	3520746	3520796	.	+	.	transcript_id "MSTRG.4046.1.p1"; gene_id "MSTRG.4046";
scaf_00010	transdecoder	exon	3521231	3521609	.	+	.	transcript_id "MSTRG.4046.1.p1"; gene_id "MSTRG.4046";
scaf_00010	transdecoder	exon	3522151	3522325	.	+	.	transcript_id "MSTRG.4046.1.p1"; gene_id "MSTRG.4046";
scaf_00010	transdecoder	exon	3523166	3525113	.	+	.	transcript_id "MSTRG.4046.1.p1"; gene_id "MSTRG.4046";
scaf_00010	transdecoder	CDS	3519637	3519724	.	+	0	transcript_id "MSTRG.4046.1.p1"; gene_id "MSTRG.4046";
scaf_00010	transdecoder	CDS	3520123	3520229	.	+	2	transcript_id "MSTRG.4046.1.p1"; gene_id "MSTRG.4046";
scaf_00010	transdecoder	CDS	3520746	3520796	.	+	0	transcript_id "MSTRG.4046.1.p1"; gene_id "MSTRG.4046";
scaf_00010	transdecoder	CDS	3521231	3521609	.	+	0	transcript_id "MSTRG.4046.1.p1"; gene_id "MSTRG.4046";
scaf_00010	transdecoder	CDS	3522151	3522325	.	+	2	transcript_id "MSTRG.4046.1.p1"; gene_id "MSTRG.4046";
scaf_00010	transdecoder	CDS	3523166	3523346	.	+	1	transcript_id "MSTRG.4046.1.p1"; gene_id "MSTRG.4046";
scaf_00010	transdecoder	exon	3519422	3519724	.	+	.	transcript_id "PMZ_0029009-RA.p1"; gene_id "MSTRG.4046";
scaf_00010	transdecoder	exon	3520123	3520229	.	+	.	transcript_id "PMZ_0029009-RA.p1"; gene_id "MSTRG.4046";
scaf_00010	transdecoder	exon	3520746	3520796	.	+	.	transcript_id "PMZ_0029009-RA.p1"; gene_id "MSTRG.4046";
scaf_00010	transdecoder	exon	3521231	3521609	.	+	.	transcript_id "PMZ_0029009-RA.p1"; gene_id "MSTRG.4046";
scaf_00010	transdecoder	exon	3522167	3522325	.	+	.	transcript_id "PMZ_0029009-RA.p1"; gene_id "MSTRG.4046";
scaf_00010	transdecoder	exon	3523166	3523414	.	+	.	transcript_id "PMZ_0029009-RA.p1"; gene_id "MSTRG.4046";
scaf_00010	transdecoder	exon	3527877	3528031	.	+	.	transcript_id "PMZ_0029009-RA.p1"; gene_id "MSTRG.4046";
scaf_00010	transdecoder	exon	3528947	3529062	.	+	.	transcript_id "PMZ_0029009-RA.p1"; gene_id "MSTRG.4046";
scaf_00010	transdecoder	exon	3534771	3534918	.	+	.	transcript_id "PMZ_0029009-RA.p1"; gene_id "MSTRG.4046";
scaf_00010	transdecoder	exon	3535179	3535289	.	+	.	transcript_id "PMZ_0029009-RA.p1"; gene_id "MSTRG.4046";
scaf_00010	transdecoder	exon	3536613	3536672	.	+	.	transcript_id "PMZ_0029009-RA.p1"; gene_id "MSTRG.4046";
scaf_00010	transdecoder	exon	3537229	3537282	.	+	.	transcript_id "PMZ_0029009-RA.p1"; gene_id "MSTRG.4046";
scaf_00010	transdecoder	exon	3538040	3538103	.	+	.	transcript_id "PMZ_0029009-RA.p1"; gene_id "MSTRG.4046";
scaf_00010	transdecoder	exon	3539681	3539801	.	+	.	transcript_id "PMZ_0029009-RA.p1"; gene_id "MSTRG.4046";
scaf_00010	transdecoder	exon	3539876	3539963	.	+	.	transcript_id "PMZ_0029009-RA.p1"; gene_id "MSTRG.4046";
scaf_00010	transdecoder	exon	3540583	3540682	.	+	.	transcript_id "PMZ_0029009-RA.p1"; gene_id "MSTRG.4046";
scaf_00010	transdecoder	exon	3540822	3540900	.	+	.	transcript_id "PMZ_0029009-RA.p1"; gene_id "MSTRG.4046";
scaf_00010	transdecoder	exon	3541047	3541155	.	+	.	transcript_id "PMZ_0029009-RA.p1"; gene_id "MSTRG.4046";
scaf_00010	transdecoder	exon	3541429	3541560	.	+	.	transcript_id "PMZ_0029009-RA.p1"; gene_id "MSTRG.4046";
scaf_00010	transdecoder	exon	3541650	3541690	.	+	.	transcript_id "PMZ_0029009-RA.p1"; gene_id "MSTRG.4046";
scaf_00010	transdecoder	exon	3541813	3541905	.	+	.	transcript_id "PMZ_0029009-RA.p1"; gene_id "MSTRG.4046";
scaf_00010	transdecoder	exon	3542015	3542152	.	+	.	transcript_id "PMZ_0029009-RA.p1"; gene_id "MSTRG.4046";
scaf_00010	transdecoder	exon	3543901	3543990	.	+	.	transcript_id "PMZ_0029009-RA.p1"; gene_id "MSTRG.4046";
scaf_00010	transdecoder	exon	3544070	3544161	.	+	.	transcript_id "PMZ_0029009-RA.p1"; gene_id "MSTRG.4046";
scaf_00010	transdecoder	exon	3544389	3544414	.	+	.	transcript_id "PMZ_0029009-RA.p1"; gene_id "MSTRG.4046";
scaf_00010	transdecoder	exon	3544509	3544652	.	+	.	transcript_id "PMZ_0029009-RA.p1"; gene_id "MSTRG.4046";
scaf_00010	transdecoder	exon	3545021	3545054	.	+	.	transcript_id "PMZ_0029009-RA.p1"; gene_id "MSTRG.4046";
scaf_00010	transdecoder	exon	3545755	3545846	.	+	.	transcript_id "PMZ_0029009-RA.p1"; gene_id "MSTRG.4046";
scaf_00010	transdecoder	exon	3545987	3546090	.	+	.	transcript_id "PMZ_0029009-RA.p1"; gene_id "MSTRG.4046";
scaf_00010	transdecoder	exon	3546202	3546268	.	+	.	transcript_id "PMZ_0029009-RA.p1"; gene_id "MSTRG.4046";
scaf_00010	transdecoder	exon	3546443	3546568	.	+	.	transcript_id "PMZ_0029009-RA.p1"; gene_id "MSTRG.4046";
scaf_00010	transdecoder	exon	3547097	3547360	.	+	.	transcript_id "PMZ_0029009-RA.p1"; gene_id "MSTRG.4046";
scaf_00010	transdecoder	CDS	3519637	3519724	.	+	0	transcript_id "PMZ_0029009-RA.p1"; gene_id "MSTRG.4046";
scaf_00010	transdecoder	CDS	3520123	3520229	.	+	2	transcript_id "PMZ_0029009-RA.p1"; gene_id "MSTRG.4046";
scaf_00010	transdecoder	CDS	3520746	3520796	.	+	0	transcript_id "PMZ_0029009-RA.p1"; gene_id "MSTRG.4046";
scaf_00010	transdecoder	CDS	3521231	3521609	.	+	0	transcript_id "PMZ_0029009-RA.p1"; gene_id "MSTRG.4046";
scaf_00010	transdecoder	CDS	3522167	3522325	.	+	2	transcript_id "PMZ_0029009-RA.p1"; gene_id "MSTRG.4046";
scaf_00010	transdecoder	CDS	3523166	3523414	.	+	2	transcript_id "PMZ_0029009-RA.p1"; gene_id "MSTRG.4046";
scaf_00010	transdecoder	CDS	3527877	3528031	.	+	2	transcript_id "PMZ_0029009-RA.p1"; gene_id "MSTRG.4046";
scaf_00010	transdecoder	CDS	3528947	3529062	.	+	0	transcript_id "PMZ_0029009-RA.p1"; gene_id "MSTRG.4046";
scaf_00010	transdecoder	CDS	3534771	3534918	.	+	1	transcript_id "PMZ_0029009-RA.p1"; gene_id "MSTRG.4046";
scaf_00010	transdecoder	CDS	3535179	3535289	.	+	0	transcript_id "PMZ_0029009-RA.p1"; gene_id "MSTRG.4046";
scaf_00010	transdecoder	CDS	3536613	3536672	.	+	0	transcript_id "PMZ_0029009-RA.p1"; gene_id "MSTRG.4046";
scaf_00010	transdecoder	CDS	3537229	3537282	.	+	0	transcript_id "PMZ_0029009-RA.p1"; gene_id "MSTRG.4046";
scaf_00010	transdecoder	CDS	3538040	3538103	.	+	0	transcript_id "PMZ_0029009-RA.p1"; gene_id "MSTRG.4046";
scaf_00010	transdecoder	CDS	3539681	3539801	.	+	2	transcript_id "PMZ_0029009-RA.p1"; gene_id "MSTRG.4046";
scaf_00010	transdecoder	CDS	3539876	3539963	.	+	1	transcript_id "PMZ_0029009-RA.p1"; gene_id "MSTRG.4046";
scaf_00010	transdecoder	CDS	3540583	3540682	.	+	0	transcript_id "PMZ_0029009-RA.p1"; gene_id "MSTRG.4046";
scaf_00010	transdecoder	CDS	3540822	3540900	.	+	2	transcript_id "PMZ_0029009-RA.p1"; gene_id "MSTRG.4046";
scaf_00010	transdecoder	CDS	3541047	3541155	.	+	1	transcript_id "PMZ_0029009-RA.p1"; gene_id "MSTRG.4046";
scaf_00010	transdecoder	CDS	3541429	3541560	.	+	0	transcript_id "PMZ_0029009-RA.p1"; gene_id "MSTRG.4046";
scaf_00010	transdecoder	CDS	3541650	3541690	.	+	0	transcript_id "PMZ_0029009-RA.p1"; gene_id "MSTRG.4046";
scaf_00010	transdecoder	CDS	3541813	3541905	.	+	1	transcript_id "PMZ_0029009-RA.p1"; gene_id "MSTRG.4046";
scaf_00010	transdecoder	CDS	3542015	3542152	.	+	1	transcript_id "PMZ_0029009-RA.p1"; gene_id "MSTRG.4046";
scaf_00010	transdecoder	CDS	3543901	3543990	.	+	1	transcript_id "PMZ_0029009-RA.p1"; gene_id "MSTRG.4046";
scaf_00010	transdecoder	CDS	3544070	3544161	.	+	1	transcript_id "PMZ_0029009-RA.p1"; gene_id "MSTRG.4046";
scaf_00010	transdecoder	CDS	3544389	3544414	.	+	2	transcript_id "PMZ_0029009-RA.p1"; gene_id "MSTRG.4046";
scaf_00010	transdecoder	CDS	3544509	3544652	.	+	0	transcript_id "PMZ_0029009-RA.p1"; gene_id "MSTRG.4046";
scaf_00010	transdecoder	CDS	3545021	3545054	.	+	0	transcript_id "PMZ_0029009-RA.p1"; gene_id "MSTRG.4046";
scaf_00010	transdecoder	CDS	3545755	3545846	.	+	2	transcript_id "PMZ_0029009-RA.p1"; gene_id "MSTRG.4046";
scaf_00010	transdecoder	CDS	3545987	3546090	.	+	0	transcript_id "PMZ_0029009-RA.p1"; gene_id "MSTRG.4046";
scaf_00010	transdecoder	CDS	3546202	3546268	.	+	1	transcript_id "PMZ_0029009-RA.p1"; gene_id "MSTRG.4046";
scaf_00010	transdecoder	CDS	3546443	3546568	.	+	0	transcript_id "PMZ_0029009-RA.p1"; gene_id "MSTRG.4046";
scaf_00010	transdecoder	CDS	3547097	3547147	.	+	0	transcript_id "PMZ_0029009-RA.p1"; gene_id "MSTRG.4046";
scaf_00010	transdecoder	exon	3527722	3528031	.	+	.	transcript_id "MSTRG.4046.3.p2"; gene_id "MSTRG.4046";
scaf_00010	transdecoder	exon	3528947	3529097	.	+	.	transcript_id "MSTRG.4046.3.p2"; gene_id "MSTRG.4046";
scaf_00010	transdecoder	exon	3534809	3534918	.	+	.	transcript_id "MSTRG.4046.3.p2"; gene_id "MSTRG.4046";
scaf_00010	transdecoder	exon	3535179	3535255	.	+	.	transcript_id "MSTRG.4046.3.p2"; gene_id "MSTRG.4046";
scaf_00010	transdecoder	exon	3536608	3536672	.	+	.	transcript_id "MSTRG.4046.3.p2"; gene_id "MSTRG.4046";
scaf_00010	transdecoder	exon	3537229	3537282	.	+	.	transcript_id "MSTRG.4046.3.p2"; gene_id "MSTRG.4046";
scaf_00010	transdecoder	exon	3538040	3538103	.	+	.	transcript_id "MSTRG.4046.3.p2"; gene_id "MSTRG.4046";
scaf_00010	transdecoder	exon	3539195	3539266	.	+	.	transcript_id "MSTRG.4046.3.p2"; gene_id "MSTRG.4046";
scaf_00010	transdecoder	exon	3539681	3539766	.	+	.	transcript_id "MSTRG.4046.3.p2"; gene_id "MSTRG.4046";
scaf_00010	transdecoder	exon	3539876	3539963	.	+	.	transcript_id "MSTRG.4046.3.p2"; gene_id "MSTRG.4046";
scaf_00010	transdecoder	exon	3540583	3540682	.	+	.	transcript_id "MSTRG.4046.3.p2"; gene_id "MSTRG.4046";
scaf_00010	transdecoder	exon	3540822	3540900	.	+	.	transcript_id "MSTRG.4046.3.p2"; gene_id "MSTRG.4046";
scaf_00010	transdecoder	exon	3541047	3541155	.	+	.	transcript_id "MSTRG.4046.3.p2"; gene_id "MSTRG.4046";
scaf_00010	transdecoder	exon	3541429	3541560	.	+	.	transcript_id "MSTRG.4046.3.p2"; gene_id "MSTRG.4046";
scaf_00010	transdecoder	exon	3541813	3541905	.	+	.	transcript_id "MSTRG.4046.3.p2"; gene_id "MSTRG.4046";
scaf_00010	transdecoder	exon	3542015	3542152	.	+	.	transcript_id "MSTRG.4046.3.p2"; gene_id "MSTRG.4046";
scaf_00010	transdecoder	exon	3544070	3544157	.	+	.	transcript_id "MSTRG.4046.3.p2"; gene_id "MSTRG.4046";
scaf_00010	transdecoder	exon	3544509	3544652	.	+	.	transcript_id "MSTRG.4046.3.p2"; gene_id "MSTRG.4046";
scaf_00010	transdecoder	exon	3545021	3545125	.	+	.	transcript_id "MSTRG.4046.3.p2"; gene_id "MSTRG.4046";
scaf_00010	transdecoder	exon	3545755	3545846	.	+	.	transcript_id "MSTRG.4046.3.p2"; gene_id "MSTRG.4046";
scaf_00010	transdecoder	exon	3545964	3546090	.	+	.	transcript_id "MSTRG.4046.3.p2"; gene_id "MSTRG.4046";
scaf_00010	transdecoder	exon	3546202	3546268	.	+	.	transcript_id "MSTRG.4046.3.p2"; gene_id "MSTRG.4046";
scaf_00010	transdecoder	exon	3546443	3546568	.	+	.	transcript_id "MSTRG.4046.3.p2"; gene_id "MSTRG.4046";
scaf_00010	transdecoder	exon	3547097	3547881	.	+	.	transcript_id "MSTRG.4046.3.p2"; gene_id "MSTRG.4046";
scaf_00010	transdecoder	CDS	3527723	3528031	.	+	0	transcript_id "MSTRG.4046.3.p2"; gene_id "MSTRG.4046";
scaf_00010	transdecoder	CDS	3528947	3529097	.	+	0	transcript_id "MSTRG.4046.3.p2"; gene_id "MSTRG.4046";
scaf_00010	transdecoder	CDS	3534809	3534918	.	+	2	transcript_id "MSTRG.4046.3.p2"; gene_id "MSTRG.4046";
scaf_00010	transdecoder	CDS	3535179	3535255	.	+	0	transcript_id "MSTRG.4046.3.p2"; gene_id "MSTRG.4046";
scaf_00010	transdecoder	CDS	3536608	3536672	.	+	1	transcript_id "MSTRG.4046.3.p2"; gene_id "MSTRG.4046";
scaf_00010	transdecoder	CDS	3537229	3537263	.	+	2	transcript_id "MSTRG.4046.3.p2"; gene_id "MSTRG.4046";
scaf_00010	transdecoder	exon	3547347	3548166	.	-	.	transcript_id "MSTRG.4047.1.p1"; gene_id "MSTRG.4047";
scaf_00010	transdecoder	exon	3548668	3549529	.	-	.	transcript_id "MSTRG.4047.1.p1"; gene_id "MSTRG.4047";
scaf_00010	transdecoder	exon	3550028	3550150	.	-	.	transcript_id "MSTRG.4047.1.p1"; gene_id "MSTRG.4047";
scaf_00010	transdecoder	exon	3550388	3550444	.	-	.	transcript_id "MSTRG.4047.1.p1"; gene_id "MSTRG.4047";
scaf_00010	transdecoder	exon	3551145	3551261	.	-	.	transcript_id "MSTRG.4047.1.p1"; gene_id "MSTRG.4047";
scaf_00010	transdecoder	exon	3551805	3551876	.	-	.	transcript_id "MSTRG.4047.1.p1"; gene_id "MSTRG.4047";
scaf_00010	transdecoder	exon	3552468	3552578	.	-	.	transcript_id "MSTRG.4047.1.p1"; gene_id "MSTRG.4047";
scaf_00010	transdecoder	exon	3552853	3552954	.	-	.	transcript_id "MSTRG.4047.1.p1"; gene_id "MSTRG.4047";
scaf_00010	transdecoder	exon	3553951	3554004	.	-	.	transcript_id "MSTRG.4047.1.p1"; gene_id "MSTRG.4047";
scaf_00010	transdecoder	exon	3556965	3557054	.	-	.	transcript_id "MSTRG.4047.1.p1"; gene_id "MSTRG.4047";
scaf_00010	transdecoder	exon	3560080	3560519	.	-	.	transcript_id "MSTRG.4047.1.p1"; gene_id "MSTRG.4047";
scaf_00010	transdecoder	CDS	3547859	3548166	.	-	2	transcript_id "MSTRG.4047.1.p1"; gene_id "MSTRG.4047";
scaf_00010	transdecoder	CDS	3548668	3549529	.	-	0	transcript_id "MSTRG.4047.1.p1"; gene_id "MSTRG.4047";
scaf_00010	transdecoder	CDS	3550028	3550150	.	-	0	transcript_id "MSTRG.4047.1.p1"; gene_id "MSTRG.4047";
scaf_00010	transdecoder	CDS	3550388	3550444	.	-	0	transcript_id "MSTRG.4047.1.p1"; gene_id "MSTRG.4047";
scaf_00010	transdecoder	CDS	3551145	3551261	.	-	0	transcript_id "MSTRG.4047.1.p1"; gene_id "MSTRG.4047";
scaf_00010	transdecoder	CDS	3551805	3551876	.	-	0	transcript_id "MSTRG.4047.1.p1"; gene_id "MSTRG.4047";
scaf_00010	transdecoder	CDS	3552468	3552578	.	-	0	transcript_id "MSTRG.4047.1.p1"; gene_id "MSTRG.4047";
scaf_00010	transdecoder	CDS	3552853	3552954	.	-	0	transcript_id "MSTRG.4047.1.p1"; gene_id "MSTRG.4047";
scaf_00010	transdecoder	CDS	3553951	3554004	.	-	0	transcript_id "MSTRG.4047.1.p1"; gene_id "MSTRG.4047";
scaf_00010	transdecoder	CDS	3556965	3557054	.	-	0	transcript_id "MSTRG.4047.1.p1"; gene_id "MSTRG.4047";
scaf_00010	transdecoder	CDS	3560080	3560130	.	-	0	transcript_id "MSTRG.4047.1.p1"; gene_id "MSTRG.4047";
scaf_00010	transdecoder	exon	3564111	3564404	.	+	.	transcript_id "MSTRG.4049.1.p1"; gene_id "MSTRG.4049";
scaf_00010	transdecoder	exon	3565048	3565210	.	+	.	transcript_id "MSTRG.4049.1.p1"; gene_id "MSTRG.4049";
scaf_00010	transdecoder	exon	3566173	3566231	.	+	.	transcript_id "MSTRG.4049.1.p1"; gene_id "MSTRG.4049";
scaf_00010	transdecoder	exon	3566843	3566956	.	+	.	transcript_id "MSTRG.4049.1.p1"; gene_id "MSTRG.4049";
scaf_00010	transdecoder	exon	3567554	3567817	.	+	.	transcript_id "MSTRG.4049.1.p1"; gene_id "MSTRG.4049";
scaf_00010	transdecoder	exon	3568247	3568451	.	+	.	transcript_id "MSTRG.4049.1.p1"; gene_id "MSTRG.4049";
scaf_00010	transdecoder	exon	3569068	3569246	.	+	.	transcript_id "MSTRG.4049.1.p1"; gene_id "MSTRG.4049";
scaf_00010	transdecoder	exon	3570390	3570461	.	+	.	transcript_id "MSTRG.4049.1.p1"; gene_id "MSTRG.4049";
scaf_00010	transdecoder	exon	3570968	3571064	.	+	.	transcript_id "MSTRG.4049.1.p1"; gene_id "MSTRG.4049";
scaf_00010	transdecoder	exon	3572176	3572301	.	+	.	transcript_id "MSTRG.4049.1.p1"; gene_id "MSTRG.4049";
scaf_00010	transdecoder	exon	3573043	3573140	.	+	.	transcript_id "MSTRG.4049.1.p1"; gene_id "MSTRG.4049";
scaf_00010	transdecoder	exon	3573287	3573401	.	+	.	transcript_id "MSTRG.4049.1.p1"; gene_id "MSTRG.4049";
scaf_00010	transdecoder	exon	3574166	3574266	.	+	.	transcript_id "MSTRG.4049.1.p1"; gene_id "MSTRG.4049";
scaf_00010	transdecoder	exon	3574481	3574554	.	+	.	transcript_id "MSTRG.4049.1.p1"; gene_id "MSTRG.4049";
scaf_00010	transdecoder	exon	3575313	3575625	.	+	.	transcript_id "MSTRG.4049.1.p1"; gene_id "MSTRG.4049";
scaf_00010	transdecoder	CDS	3567755	3567817	.	+	0	transcript_id "MSTRG.4049.1.p1"; gene_id "MSTRG.4049";
scaf_00010	transdecoder	CDS	3568247	3568451	.	+	0	transcript_id "MSTRG.4049.1.p1"; gene_id "MSTRG.4049";
scaf_00010	transdecoder	CDS	3569068	3569246	.	+	2	transcript_id "MSTRG.4049.1.p1"; gene_id "MSTRG.4049";
scaf_00010	transdecoder	CDS	3570390	3570461	.	+	0	transcript_id "MSTRG.4049.1.p1"; gene_id "MSTRG.4049";
scaf_00010	transdecoder	CDS	3570968	3571064	.	+	0	transcript_id "MSTRG.4049.1.p1"; gene_id "MSTRG.4049";
scaf_00010	transdecoder	CDS	3572176	3572301	.	+	2	transcript_id "MSTRG.4049.1.p1"; gene_id "MSTRG.4049";
scaf_00010	transdecoder	CDS	3573043	3573140	.	+	2	transcript_id "MSTRG.4049.1.p1"; gene_id "MSTRG.4049";
scaf_00010	transdecoder	CDS	3573287	3573401	.	+	0	transcript_id "MSTRG.4049.1.p1"; gene_id "MSTRG.4049";
scaf_00010	transdecoder	CDS	3574166	3574266	.	+	2	transcript_id "MSTRG.4049.1.p1"; gene_id "MSTRG.4049";
scaf_00010	transdecoder	CDS	3574481	3574554	.	+	0	transcript_id "MSTRG.4049.1.p1"; gene_id "MSTRG.4049";
scaf_00010	transdecoder	CDS	3575313	3575370	.	+	1	transcript_id "MSTRG.4049.1.p1"; gene_id "MSTRG.4049";
scaf_00010	transdecoder	exon	3564381	3564452	.	+	.	transcript_id "PMZ_0029008-RA.p1"; gene_id "MSTRG.4049";
scaf_00010	transdecoder	exon	3564543	3564647	.	+	.	transcript_id "PMZ_0029008-RA.p1"; gene_id "MSTRG.4049";
scaf_00010	transdecoder	exon	3564746	3564773	.	+	.	transcript_id "PMZ_0029008-RA.p1"; gene_id "MSTRG.4049";
scaf_00010	transdecoder	exon	3565048	3565210	.	+	.	transcript_id "PMZ_0029008-RA.p1"; gene_id "MSTRG.4049";
scaf_00010	transdecoder	exon	3566843	3566894	.	+	.	transcript_id "PMZ_0029008-RA.p1"; gene_id "MSTRG.4049";
scaf_00010	transdecoder	exon	3567629	3567817	.	+	.	transcript_id "PMZ_0029008-RA.p1"; gene_id "MSTRG.4049";
scaf_00010	transdecoder	exon	3568247	3568451	.	+	.	transcript_id "PMZ_0029008-RA.p1"; gene_id "MSTRG.4049";
scaf_00010	transdecoder	exon	3569068	3569246	.	+	.	transcript_id "PMZ_0029008-RA.p1"; gene_id "MSTRG.4049";
scaf_00010	transdecoder	exon	3570390	3570461	.	+	.	transcript_id "PMZ_0029008-RA.p1"; gene_id "MSTRG.4049";
scaf_00010	transdecoder	exon	3570968	3571006	.	+	.	transcript_id "PMZ_0029008-RA.p1"; gene_id "MSTRG.4049";
scaf_00010	transdecoder	exon	3572157	3572301	.	+	.	transcript_id "PMZ_0029008-RA.p1"; gene_id "MSTRG.4049";
scaf_00010	transdecoder	exon	3573043	3573140	.	+	.	transcript_id "PMZ_0029008-RA.p1"; gene_id "MSTRG.4049";
scaf_00010	transdecoder	exon	3574166	3574266	.	+	.	transcript_id "PMZ_0029008-RA.p1"; gene_id "MSTRG.4049";
scaf_00010	transdecoder	exon	3575313	3575647	.	+	.	transcript_id "PMZ_0029008-RA.p1"; gene_id "MSTRG.4049";
scaf_00010	transdecoder	CDS	3564381	3564452	.	+	0	transcript_id "PMZ_0029008-RA.p1"; gene_id "MSTRG.4049";
scaf_00010	transdecoder	CDS	3564543	3564647	.	+	0	transcript_id "PMZ_0029008-RA.p1"; gene_id "MSTRG.4049";
scaf_00010	transdecoder	CDS	3564746	3564773	.	+	0	transcript_id "PMZ_0029008-RA.p1"; gene_id "MSTRG.4049";
scaf_00010	transdecoder	CDS	3565048	3565210	.	+	2	transcript_id "PMZ_0029008-RA.p1"; gene_id "MSTRG.4049";
scaf_00010	transdecoder	CDS	3566843	3566894	.	+	1	transcript_id "PMZ_0029008-RA.p1"; gene_id "MSTRG.4049";
scaf_00010	transdecoder	CDS	3567629	3567817	.	+	0	transcript_id "PMZ_0029008-RA.p1"; gene_id "MSTRG.4049";
scaf_00010	transdecoder	CDS	3568247	3568451	.	+	0	transcript_id "PMZ_0029008-RA.p1"; gene_id "MSTRG.4049";
scaf_00010	transdecoder	CDS	3569068	3569246	.	+	2	transcript_id "PMZ_0029008-RA.p1"; gene_id "MSTRG.4049";
scaf_00010	transdecoder	CDS	3570390	3570461	.	+	0	transcript_id "PMZ_0029008-RA.p1"; gene_id "MSTRG.4049";
scaf_00010	transdecoder	CDS	3570968	3571006	.	+	0	transcript_id "PMZ_0029008-RA.p1"; gene_id "MSTRG.4049";
scaf_00010	transdecoder	CDS	3572157	3572301	.	+	0	transcript_id "PMZ_0029008-RA.p1"; gene_id "MSTRG.4049";
scaf_00010	transdecoder	CDS	3573043	3573140	.	+	2	transcript_id "PMZ_0029008-RA.p1"; gene_id "MSTRG.4049";
scaf_00010	transdecoder	CDS	3574166	3574266	.	+	0	transcript_id "PMZ_0029008-RA.p1"; gene_id "MSTRG.4049";
scaf_00010	transdecoder	CDS	3575313	3575370	.	+	1	transcript_id "PMZ_0029008-RA.p1"; gene_id "MSTRG.4049";
scaf_00010	transdecoder	exon	3574410	3576569	.	-	.	transcript_id "MSTRG.4050.1.p1"; gene_id "MSTRG.4050";
scaf_00010	transdecoder	exon	3576724	3576795	.	-	.	transcript_id "MSTRG.4050.1.p1"; gene_id "MSTRG.4050";
scaf_00010	transdecoder	exon	3577270	3577440	.	-	.	transcript_id "MSTRG.4050.1.p1"; gene_id "MSTRG.4050";
scaf_00010	transdecoder	exon	3577732	3577866	.	-	.	transcript_id "MSTRG.4050.1.p1"; gene_id "MSTRG.4050";
scaf_00010	transdecoder	exon	3579411	3579623	.	-	.	transcript_id "MSTRG.4050.1.p1"; gene_id "MSTRG.4050";
scaf_00010	transdecoder	exon	3581131	3581343	.	-	.	transcript_id "MSTRG.4050.1.p1"; gene_id "MSTRG.4050";
scaf_00010	transdecoder	CDS	3576315	3576569	.	-	0	transcript_id "MSTRG.4050.1.p1"; gene_id "MSTRG.4050";
scaf_00010	transdecoder	CDS	3576724	3576795	.	-	0	transcript_id "MSTRG.4050.1.p1"; gene_id "MSTRG.4050";
scaf_00010	transdecoder	CDS	3577270	3577440	.	-	0	transcript_id "MSTRG.4050.1.p1"; gene_id "MSTRG.4050";
scaf_00010	transdecoder	CDS	3577732	3577866	.	-	0	transcript_id "MSTRG.4050.1.p1"; gene_id "MSTRG.4050";
scaf_00010	transdecoder	CDS	3579411	3579623	.	-	0	transcript_id "MSTRG.4050.1.p1"; gene_id "MSTRG.4050";
scaf_00010	transdecoder	CDS	3581131	3581343	.	-	0	transcript_id "MSTRG.4050.1.p1"; gene_id "MSTRG.4050";
scaf_00010	transdecoder	exon	3574554	3576569	.	-	.	transcript_id "MSTRG.4050.2.p2"; gene_id "MSTRG.4050";
scaf_00010	transdecoder	exon	3576724	3576795	.	-	.	transcript_id "MSTRG.4050.2.p2"; gene_id "MSTRG.4050";
scaf_00010	transdecoder	exon	3577270	3577440	.	-	.	transcript_id "MSTRG.4050.2.p2"; gene_id "MSTRG.4050";
scaf_00010	transdecoder	exon	3577732	3577866	.	-	.	transcript_id "MSTRG.4050.2.p2"; gene_id "MSTRG.4050";
scaf_00010	transdecoder	exon	3579411	3579626	.	-	.	transcript_id "MSTRG.4050.2.p2"; gene_id "MSTRG.4050";
scaf_00010	transdecoder	exon	3581131	3582047	.	-	.	transcript_id "MSTRG.4050.2.p2"; gene_id "MSTRG.4050";
scaf_00010	transdecoder	CDS	3576315	3576569	.	-	0	transcript_id "MSTRG.4050.2.p2"; gene_id "MSTRG.4050";
scaf_00010	transdecoder	CDS	3576724	3576795	.	-	0	transcript_id "MSTRG.4050.2.p2"; gene_id "MSTRG.4050";
scaf_00010	transdecoder	CDS	3577270	3577440	.	-	0	transcript_id "MSTRG.4050.2.p2"; gene_id "MSTRG.4050";
scaf_00010	transdecoder	CDS	3577732	3577866	.	-	0	transcript_id "MSTRG.4050.2.p2"; gene_id "MSTRG.4050";
scaf_00010	transdecoder	CDS	3579411	3579581	.	-	0	transcript_id "MSTRG.4050.2.p2"; gene_id "MSTRG.4050";
scaf_00010	transdecoder	exon	3574557	3576569	.	-	.	transcript_id "MSTRG.4050.3.p1"; gene_id "MSTRG.4050";
scaf_00010	transdecoder	exon	3576724	3576795	.	-	.	transcript_id "MSTRG.4050.3.p1"; gene_id "MSTRG.4050";
scaf_00010	transdecoder	exon	3577270	3577440	.	-	.	transcript_id "MSTRG.4050.3.p1"; gene_id "MSTRG.4050";
scaf_00010	transdecoder	exon	3577732	3577863	.	-	.	transcript_id "MSTRG.4050.3.p1"; gene_id "MSTRG.4050";
scaf_00010	transdecoder	exon	3579411	3579626	.	-	.	transcript_id "MSTRG.4050.3.p1"; gene_id "MSTRG.4050";
scaf_00010	transdecoder	exon	3581131	3581262	.	-	.	transcript_id "MSTRG.4050.3.p1"; gene_id "MSTRG.4050";
scaf_00010	transdecoder	CDS	3576315	3576569	.	-	0	transcript_id "MSTRG.4050.3.p1"; gene_id "MSTRG.4050";
scaf_00010	transdecoder	CDS	3576724	3576795	.	-	0	transcript_id "MSTRG.4050.3.p1"; gene_id "MSTRG.4050";
scaf_00010	transdecoder	CDS	3577270	3577440	.	-	0	transcript_id "MSTRG.4050.3.p1"; gene_id "MSTRG.4050";
scaf_00010	transdecoder	CDS	3577732	3577863	.	-	0	transcript_id "MSTRG.4050.3.p1"; gene_id "MSTRG.4050";
scaf_00010	transdecoder	CDS	3579411	3579626	.	-	0	transcript_id "MSTRG.4050.3.p1"; gene_id "MSTRG.4050";
scaf_00010	transdecoder	CDS	3581131	3581262	.	-	0	transcript_id "MSTRG.4050.3.p1"; gene_id "MSTRG.4050";
scaf_00010	transdecoder	exon	3574782	3576569	.	-	.	transcript_id "PMZ_0010094-RA.p1"; gene_id "MSTRG.4050";
scaf_00010	transdecoder	exon	3576724	3576795	.	-	.	transcript_id "PMZ_0010094-RA.p1"; gene_id "MSTRG.4050";
scaf_00010	transdecoder	exon	3577270	3577440	.	-	.	transcript_id "PMZ_0010094-RA.p1"; gene_id "MSTRG.4050";
scaf_00010	transdecoder	exon	3577732	3577866	.	-	.	transcript_id "PMZ_0010094-RA.p1"; gene_id "MSTRG.4050";
scaf_00010	transdecoder	exon	3579403	3579520	.	-	.	transcript_id "PMZ_0010094-RA.p1"; gene_id "MSTRG.4050";
scaf_00010	transdecoder	exon	3581169	3581248	.	-	.	transcript_id "PMZ_0010094-RA.p1"; gene_id "MSTRG.4050";
scaf_00010	transdecoder	CDS	3576315	3576569	.	-	0	transcript_id "PMZ_0010094-RA.p1"; gene_id "MSTRG.4050";
scaf_00010	transdecoder	CDS	3576724	3576795	.	-	0	transcript_id "PMZ_0010094-RA.p1"; gene_id "MSTRG.4050";
scaf_00010	transdecoder	CDS	3577270	3577440	.	-	0	transcript_id "PMZ_0010094-RA.p1"; gene_id "MSTRG.4050";
scaf_00010	transdecoder	CDS	3577732	3577866	.	-	0	transcript_id "PMZ_0010094-RA.p1"; gene_id "MSTRG.4050";
scaf_00010	transdecoder	CDS	3579403	3579520	.	-	1	transcript_id "PMZ_0010094-RA.p1"; gene_id "MSTRG.4050";
scaf_00010	transdecoder	CDS	3581169	3581248	.	-	0	transcript_id "PMZ_0010094-RA.p1"; gene_id "MSTRG.4050";
scaf_00010	transdecoder	exon	3581343	3581427	.	+	.	transcript_id "MSTRG.4051.2.p1"; gene_id "MSTRG.4051";
scaf_00010	transdecoder	exon	3582194	3582392	.	+	.	transcript_id "MSTRG.4051.2.p1"; gene_id "MSTRG.4051";
scaf_00010	transdecoder	exon	3583014	3583102	.	+	.	transcript_id "MSTRG.4051.2.p1"; gene_id "MSTRG.4051";
scaf_00010	transdecoder	exon	3584053	3584147	.	+	.	transcript_id "MSTRG.4051.2.p1"; gene_id "MSTRG.4051";
scaf_00010	transdecoder	exon	3584670	3584758	.	+	.	transcript_id "MSTRG.4051.2.p1"; gene_id "MSTRG.4051";
scaf_00010	transdecoder	exon	3586543	3586677	.	+	.	transcript_id "MSTRG.4051.2.p1"; gene_id "MSTRG.4051";
scaf_00010	transdecoder	exon	3587033	3587167	.	+	.	transcript_id "MSTRG.4051.2.p1"; gene_id "MSTRG.4051";
scaf_00010	transdecoder	exon	3588144	3588275	.	+	.	transcript_id "MSTRG.4051.2.p1"; gene_id "MSTRG.4051";
scaf_00010	transdecoder	exon	3588430	3588549	.	+	.	transcript_id "MSTRG.4051.2.p1"; gene_id "MSTRG.4051";
scaf_00010	transdecoder	exon	3589561	3589733	.	+	.	transcript_id "MSTRG.4051.2.p1"; gene_id "MSTRG.4051";
scaf_00010	transdecoder	exon	3590797	3590876	.	+	.	transcript_id "MSTRG.4051.2.p1"; gene_id "MSTRG.4051";
scaf_00010	transdecoder	exon	3591536	3591642	.	+	.	transcript_id "MSTRG.4051.2.p1"; gene_id "MSTRG.4051";
scaf_00010	transdecoder	exon	3592547	3593374	.	+	.	transcript_id "MSTRG.4051.2.p1"; gene_id "MSTRG.4051";
scaf_00010	transdecoder	exon	3593685	3593829	.	+	.	transcript_id "MSTRG.4051.2.p1"; gene_id "MSTRG.4051";
scaf_00010	transdecoder	exon	3595310	3595457	.	+	.	transcript_id "MSTRG.4051.2.p1"; gene_id "MSTRG.4051";
scaf_00010	transdecoder	exon	3595754	3595882	.	+	.	transcript_id "MSTRG.4051.2.p1"; gene_id "MSTRG.4051";
scaf_00010	transdecoder	exon	3596456	3596626	.	+	.	transcript_id "MSTRG.4051.2.p1"; gene_id "MSTRG.4051";
scaf_00010	transdecoder	exon	3597118	3597376	.	+	.	transcript_id "MSTRG.4051.2.p1"; gene_id "MSTRG.4051";
scaf_00010	transdecoder	exon	3598195	3598401	.	+	.	transcript_id "MSTRG.4051.2.p1"; gene_id "MSTRG.4051";
scaf_00010	transdecoder	exon	3599005	3599231	.	+	.	transcript_id "MSTRG.4051.2.p1"; gene_id "MSTRG.4051";
scaf_00010	transdecoder	exon	3599967	3600217	.	+	.	transcript_id "MSTRG.4051.2.p1"; gene_id "MSTRG.4051";
scaf_00010	transdecoder	exon	3600929	3601077	.	+	.	transcript_id "MSTRG.4051.2.p1"; gene_id "MSTRG.4051";
scaf_00010	transdecoder	exon	3601548	3601641	.	+	.	transcript_id "MSTRG.4051.2.p1"; gene_id "MSTRG.4051";
scaf_00010	transdecoder	exon	3602382	3602568	.	+	.	transcript_id "MSTRG.4051.2.p1"; gene_id "MSTRG.4051";
scaf_00010	transdecoder	exon	3603338	3603513	.	+	.	transcript_id "MSTRG.4051.2.p1"; gene_id "MSTRG.4051";
scaf_00010	transdecoder	exon	3604509	3604720	.	+	.	transcript_id "MSTRG.4051.2.p1"; gene_id "MSTRG.4051";
scaf_00010	transdecoder	exon	3605238	3605360	.	+	.	transcript_id "MSTRG.4051.2.p1"; gene_id "MSTRG.4051";
scaf_00010	transdecoder	exon	3605852	3606079	.	+	.	transcript_id "MSTRG.4051.2.p1"; gene_id "MSTRG.4051";
scaf_00010	transdecoder	exon	3606856	3607057	.	+	.	transcript_id "MSTRG.4051.2.p1"; gene_id "MSTRG.4051";
scaf_00010	transdecoder	exon	3607584	3607672	.	+	.	transcript_id "MSTRG.4051.2.p1"; gene_id "MSTRG.4051";
scaf_00010	transdecoder	exon	3608467	3608657	.	+	.	transcript_id "MSTRG.4051.2.p1"; gene_id "MSTRG.4051";
scaf_00010	transdecoder	exon	3609405	3609559	.	+	.	transcript_id "MSTRG.4051.2.p1"; gene_id "MSTRG.4051";
scaf_00010	transdecoder	exon	3610346	3610495	.	+	.	transcript_id "MSTRG.4051.2.p1"; gene_id "MSTRG.4051";
scaf_00010	transdecoder	exon	3611225	3611419	.	+	.	transcript_id "MSTRG.4051.2.p1"; gene_id "MSTRG.4051";
scaf_00010	transdecoder	exon	3611944	3612129	.	+	.	transcript_id "MSTRG.4051.2.p1"; gene_id "MSTRG.4051";
scaf_00010	transdecoder	exon	3612662	3612774	.	+	.	transcript_id "MSTRG.4051.2.p1"; gene_id "MSTRG.4051";
scaf_00010	transdecoder	exon	3615516	3615703	.	+	.	transcript_id "MSTRG.4051.2.p1"; gene_id "MSTRG.4051";
scaf_00010	transdecoder	exon	3616096	3616256	.	+	.	transcript_id "MSTRG.4051.2.p1"; gene_id "MSTRG.4051";
scaf_00010	transdecoder	exon	3616783	3616953	.	+	.	transcript_id "MSTRG.4051.2.p1"; gene_id "MSTRG.4051";
scaf_00010	transdecoder	exon	3617912	3618012	.	+	.	transcript_id "MSTRG.4051.2.p1"; gene_id "MSTRG.4051";
scaf_00010	transdecoder	exon	3618883	3619173	.	+	.	transcript_id "MSTRG.4051.2.p1"; gene_id "MSTRG.4051";
scaf_00010	transdecoder	exon	3619937	3620118	.	+	.	transcript_id "MSTRG.4051.2.p1"; gene_id "MSTRG.4051";
scaf_00010	transdecoder	exon	3620711	3620780	.	+	.	transcript_id "MSTRG.4051.2.p1"; gene_id "MSTRG.4051";
scaf_00010	transdecoder	exon	3621287	3621471	.	+	.	transcript_id "MSTRG.4051.2.p1"; gene_id "MSTRG.4051";
scaf_00010	transdecoder	exon	3622182	3622328	.	+	.	transcript_id "MSTRG.4051.2.p1"; gene_id "MSTRG.4051";
scaf_00010	transdecoder	exon	3623278	3623468	.	+	.	transcript_id "MSTRG.4051.2.p1"; gene_id "MSTRG.4051";
scaf_00010	transdecoder	exon	3623850	3623912	.	+	.	transcript_id "MSTRG.4051.2.p1"; gene_id "MSTRG.4051";
scaf_00010	transdecoder	exon	3627381	3627941	.	+	.	transcript_id "MSTRG.4051.2.p1"; gene_id "MSTRG.4051";
scaf_00010	transdecoder	CDS	3605268	3605360	.	+	0	transcript_id "MSTRG.4051.2.p1"; gene_id "MSTRG.4051";
scaf_00010	transdecoder	CDS	3605852	3606079	.	+	0	transcript_id "MSTRG.4051.2.p1"; gene_id "MSTRG.4051";
scaf_00010	transdecoder	CDS	3606856	3607057	.	+	0	transcript_id "MSTRG.4051.2.p1"; gene_id "MSTRG.4051";
scaf_00010	transdecoder	CDS	3607584	3607672	.	+	2	transcript_id "MSTRG.4051.2.p1"; gene_id "MSTRG.4051";
scaf_00010	transdecoder	CDS	3608467	3608657	.	+	0	transcript_id "MSTRG.4051.2.p1"; gene_id "MSTRG.4051";
scaf_00010	transdecoder	CDS	3609405	3609559	.	+	1	transcript_id "MSTRG.4051.2.p1"; gene_id "MSTRG.4051";
scaf_00010	transdecoder	CDS	3610346	3610495	.	+	2	transcript_id "MSTRG.4051.2.p1"; gene_id "MSTRG.4051";
scaf_00010	transdecoder	CDS	3611225	3611419	.	+	2	transcript_id "MSTRG.4051.2.p1"; gene_id "MSTRG.4051";
scaf_00010	transdecoder	CDS	3611944	3612129	.	+	2	transcript_id "MSTRG.4051.2.p1"; gene_id "MSTRG.4051";
scaf_00010	transdecoder	CDS	3612662	3612774	.	+	2	transcript_id "MSTRG.4051.2.p1"; gene_id "MSTRG.4051";
scaf_00010	transdecoder	CDS	3615516	3615703	.	+	0	transcript_id "MSTRG.4051.2.p1"; gene_id "MSTRG.4051";
scaf_00010	transdecoder	CDS	3616096	3616256	.	+	1	transcript_id "MSTRG.4051.2.p1"; gene_id "MSTRG.4051";
scaf_00010	transdecoder	CDS	3616783	3616953	.	+	2	transcript_id "MSTRG.4051.2.p1"; gene_id "MSTRG.4051";
scaf_00010	transdecoder	CDS	3617912	3618012	.	+	2	transcript_id "MSTRG.4051.2.p1"; gene_id "MSTRG.4051";
scaf_00010	transdecoder	CDS	3618883	3619173	.	+	0	transcript_id "MSTRG.4051.2.p1"; gene_id "MSTRG.4051";
scaf_00010	transdecoder	CDS	3619937	3620118	.	+	0	transcript_id "MSTRG.4051.2.p1"; gene_id "MSTRG.4051";
scaf_00010	transdecoder	CDS	3620711	3620780	.	+	1	transcript_id "MSTRG.4051.2.p1"; gene_id "MSTRG.4051";
scaf_00010	transdecoder	CDS	3621287	3621471	.	+	0	transcript_id "MSTRG.4051.2.p1"; gene_id "MSTRG.4051";
scaf_00010	transdecoder	CDS	3622182	3622328	.	+	1	transcript_id "MSTRG.4051.2.p1"; gene_id "MSTRG.4051";
scaf_00010	transdecoder	CDS	3623278	3623468	.	+	1	transcript_id "MSTRG.4051.2.p1"; gene_id "MSTRG.4051";
scaf_00010	transdecoder	CDS	3623850	3623912	.	+	2	transcript_id "MSTRG.4051.2.p1"; gene_id "MSTRG.4051";
scaf_00010	transdecoder	CDS	3627381	3627505	.	+	2	transcript_id "MSTRG.4051.2.p1"; gene_id "MSTRG.4051";
scaf_00010	transdecoder	exon	3581343	3581427	.	+	.	transcript_id "MSTRG.4051.1.p1"; gene_id "MSTRG.4051";
scaf_00010	transdecoder	exon	3582194	3582392	.	+	.	transcript_id "MSTRG.4051.1.p1"; gene_id "MSTRG.4051";
scaf_00010	transdecoder	exon	3583014	3583102	.	+	.	transcript_id "MSTRG.4051.1.p1"; gene_id "MSTRG.4051";
scaf_00010	transdecoder	exon	3584053	3584147	.	+	.	transcript_id "MSTRG.4051.1.p1"; gene_id "MSTRG.4051";
scaf_00010	transdecoder	exon	3584670	3584758	.	+	.	transcript_id "MSTRG.4051.1.p1"; gene_id "MSTRG.4051";
scaf_00010	transdecoder	exon	3586543	3586677	.	+	.	transcript_id "MSTRG.4051.1.p1"; gene_id "MSTRG.4051";
scaf_00010	transdecoder	exon	3587033	3587167	.	+	.	transcript_id "MSTRG.4051.1.p1"; gene_id "MSTRG.4051";
scaf_00010	transdecoder	exon	3588144	3588275	.	+	.	transcript_id "MSTRG.4051.1.p1"; gene_id "MSTRG.4051";
scaf_00010	transdecoder	exon	3588430	3588549	.	+	.	transcript_id "MSTRG.4051.1.p1"; gene_id "MSTRG.4051";
scaf_00010	transdecoder	exon	3589561	3589733	.	+	.	transcript_id "MSTRG.4051.1.p1"; gene_id "MSTRG.4051";
scaf_00010	transdecoder	exon	3590797	3590876	.	+	.	transcript_id "MSTRG.4051.1.p1"; gene_id "MSTRG.4051";
scaf_00010	transdecoder	exon	3591536	3591642	.	+	.	transcript_id "MSTRG.4051.1.p1"; gene_id "MSTRG.4051";
scaf_00010	transdecoder	exon	3592547	3592679	.	+	.	transcript_id "MSTRG.4051.1.p1"; gene_id "MSTRG.4051";
scaf_00010	transdecoder	exon	3592825	3592949	.	+	.	transcript_id "MSTRG.4051.1.p1"; gene_id "MSTRG.4051";
scaf_00010	transdecoder	exon	3593187	3593374	.	+	.	transcript_id "MSTRG.4051.1.p1"; gene_id "MSTRG.4051";
scaf_00010	transdecoder	exon	3593685	3593829	.	+	.	transcript_id "MSTRG.4051.1.p1"; gene_id "MSTRG.4051";
scaf_00010	transdecoder	exon	3595310	3595457	.	+	.	transcript_id "MSTRG.4051.1.p1"; gene_id "MSTRG.4051";
scaf_00010	transdecoder	exon	3595754	3595882	.	+	.	transcript_id "MSTRG.4051.1.p1"; gene_id "MSTRG.4051";
scaf_00010	transdecoder	exon	3596456	3596626	.	+	.	transcript_id "MSTRG.4051.1.p1"; gene_id "MSTRG.4051";
scaf_00010	transdecoder	exon	3597118	3597376	.	+	.	transcript_id "MSTRG.4051.1.p1"; gene_id "MSTRG.4051";
scaf_00010	transdecoder	exon	3598195	3598401	.	+	.	transcript_id "MSTRG.4051.1.p1"; gene_id "MSTRG.4051";
scaf_00010	transdecoder	exon	3599005	3599231	.	+	.	transcript_id "MSTRG.4051.1.p1"; gene_id "MSTRG.4051";
scaf_00010	transdecoder	exon	3599967	3600217	.	+	.	transcript_id "MSTRG.4051.1.p1"; gene_id "MSTRG.4051";
scaf_00010	transdecoder	exon	3600929	3601077	.	+	.	transcript_id "MSTRG.4051.1.p1"; gene_id "MSTRG.4051";
scaf_00010	transdecoder	exon	3601548	3601641	.	+	.	transcript_id "MSTRG.4051.1.p1"; gene_id "MSTRG.4051";
scaf_00010	transdecoder	exon	3602382	3602568	.	+	.	transcript_id "MSTRG.4051.1.p1"; gene_id "MSTRG.4051";
scaf_00010	transdecoder	exon	3603338	3603513	.	+	.	transcript_id "MSTRG.4051.1.p1"; gene_id "MSTRG.4051";
scaf_00010	transdecoder	exon	3604509	3604720	.	+	.	transcript_id "MSTRG.4051.1.p1"; gene_id "MSTRG.4051";
scaf_00010	transdecoder	exon	3605233	3605360	.	+	.	transcript_id "MSTRG.4051.1.p1"; gene_id "MSTRG.4051";
scaf_00010	transdecoder	exon	3605852	3606079	.	+	.	transcript_id "MSTRG.4051.1.p1"; gene_id "MSTRG.4051";
scaf_00010	transdecoder	exon	3606856	3607057	.	+	.	transcript_id "MSTRG.4051.1.p1"; gene_id "MSTRG.4051";
scaf_00010	transdecoder	exon	3607584	3607672	.	+	.	transcript_id "MSTRG.4051.1.p1"; gene_id "MSTRG.4051";
scaf_00010	transdecoder	exon	3608467	3608657	.	+	.	transcript_id "MSTRG.4051.1.p1"; gene_id "MSTRG.4051";
scaf_00010	transdecoder	exon	3609405	3609559	.	+	.	transcript_id "MSTRG.4051.1.p1"; gene_id "MSTRG.4051";
scaf_00010	transdecoder	exon	3610346	3610495	.	+	.	transcript_id "MSTRG.4051.1.p1"; gene_id "MSTRG.4051";
scaf_00010	transdecoder	exon	3611225	3611419	.	+	.	transcript_id "MSTRG.4051.1.p1"; gene_id "MSTRG.4051";
scaf_00010	transdecoder	exon	3611944	3612129	.	+	.	transcript_id "MSTRG.4051.1.p1"; gene_id "MSTRG.4051";
scaf_00010	transdecoder	exon	3612662	3612774	.	+	.	transcript_id "MSTRG.4051.1.p1"; gene_id "MSTRG.4051";
scaf_00010	transdecoder	exon	3615516	3615703	.	+	.	transcript_id "MSTRG.4051.1.p1"; gene_id "MSTRG.4051";
scaf_00010	transdecoder	exon	3616096	3616256	.	+	.	transcript_id "MSTRG.4051.1.p1"; gene_id "MSTRG.4051";
scaf_00010	transdecoder	exon	3616783	3616953	.	+	.	transcript_id "MSTRG.4051.1.p1"; gene_id "MSTRG.4051";
scaf_00010	transdecoder	exon	3617912	3618012	.	+	.	transcript_id "MSTRG.4051.1.p1"; gene_id "MSTRG.4051";
scaf_00010	transdecoder	exon	3618883	3619173	.	+	.	transcript_id "MSTRG.4051.1.p1"; gene_id "MSTRG.4051";
scaf_00010	transdecoder	exon	3619937	3620118	.	+	.	transcript_id "MSTRG.4051.1.p1"; gene_id "MSTRG.4051";
scaf_00010	transdecoder	exon	3620711	3620780	.	+	.	transcript_id "MSTRG.4051.1.p1"; gene_id "MSTRG.4051";
scaf_00010	transdecoder	exon	3621287	3621471	.	+	.	transcript_id "MSTRG.4051.1.p1"; gene_id "MSTRG.4051";
scaf_00010	transdecoder	exon	3622182	3622328	.	+	.	transcript_id "MSTRG.4051.1.p1"; gene_id "MSTRG.4051";
scaf_00010	transdecoder	exon	3623278	3623468	.	+	.	transcript_id "MSTRG.4051.1.p1"; gene_id "MSTRG.4051";
scaf_00010	transdecoder	exon	3623850	3623912	.	+	.	transcript_id "MSTRG.4051.1.p1"; gene_id "MSTRG.4051";
scaf_00010	transdecoder	exon	3627381	3628208	.	+	.	transcript_id "MSTRG.4051.1.p1"; gene_id "MSTRG.4051";
scaf_00010	transdecoder	CDS	3595847	3595882	.	+	0	transcript_id "MSTRG.4051.1.p1"; gene_id "MSTRG.4051";
scaf_00010	transdecoder	CDS	3596456	3596626	.	+	0	transcript_id "MSTRG.4051.1.p1"; gene_id "MSTRG.4051";
scaf_00010	transdecoder	CDS	3597118	3597376	.	+	0	transcript_id "MSTRG.4051.1.p1"; gene_id "MSTRG.4051";
scaf_00010	transdecoder	CDS	3598195	3598401	.	+	2	transcript_id "MSTRG.4051.1.p1"; gene_id "MSTRG.4051";
scaf_00010	transdecoder	CDS	3599005	3599231	.	+	2	transcript_id "MSTRG.4051.1.p1"; gene_id "MSTRG.4051";
scaf_00010	transdecoder	CDS	3599967	3600217	.	+	0	transcript_id "MSTRG.4051.1.p1"; gene_id "MSTRG.4051";
scaf_00010	transdecoder	CDS	3600929	3601077	.	+	1	transcript_id "MSTRG.4051.1.p1"; gene_id "MSTRG.4051";
scaf_00010	transdecoder	CDS	3601548	3601641	.	+	2	transcript_id "MSTRG.4051.1.p1"; gene_id "MSTRG.4051";
scaf_00010	transdecoder	CDS	3602382	3602568	.	+	1	transcript_id "MSTRG.4051.1.p1"; gene_id "MSTRG.4051";
scaf_00010	transdecoder	CDS	3603338	3603513	.	+	0	transcript_id "MSTRG.4051.1.p1"; gene_id "MSTRG.4051";
scaf_00010	transdecoder	CDS	3604509	3604720	.	+	1	transcript_id "MSTRG.4051.1.p1"; gene_id "MSTRG.4051";
scaf_00010	transdecoder	CDS	3605233	3605360	.	+	2	transcript_id "MSTRG.4051.1.p1"; gene_id "MSTRG.4051";
scaf_00010	transdecoder	CDS	3605852	3606079	.	+	0	transcript_id "MSTRG.4051.1.p1"; gene_id "MSTRG.4051";
scaf_00010	transdecoder	CDS	3606856	3607057	.	+	0	transcript_id "MSTRG.4051.1.p1"; gene_id "MSTRG.4051";
scaf_00010	transdecoder	CDS	3607584	3607672	.	+	2	transcript_id "MSTRG.4051.1.p1"; gene_id "MSTRG.4051";
scaf_00010	transdecoder	CDS	3608467	3608657	.	+	0	transcript_id "MSTRG.4051.1.p1"; gene_id "MSTRG.4051";
scaf_00010	transdecoder	CDS	3609405	3609559	.	+	1	transcript_id "MSTRG.4051.1.p1"; gene_id "MSTRG.4051";
scaf_00010	transdecoder	CDS	3610346	3610495	.	+	2	transcript_id "MSTRG.4051.1.p1"; gene_id "MSTRG.4051";
scaf_00010	transdecoder	CDS	3611225	3611419	.	+	2	transcript_id "MSTRG.4051.1.p1"; gene_id "MSTRG.4051";
scaf_00010	transdecoder	CDS	3611944	3612129	.	+	2	transcript_id "MSTRG.4051.1.p1"; gene_id "MSTRG.4051";
scaf_00010	transdecoder	CDS	3612662	3612774	.	+	2	transcript_id "MSTRG.4051.1.p1"; gene_id "MSTRG.4051";
scaf_00010	transdecoder	CDS	3615516	3615703	.	+	0	transcript_id "MSTRG.4051.1.p1"; gene_id "MSTRG.4051";
scaf_00010	transdecoder	CDS	3616096	3616256	.	+	1	transcript_id "MSTRG.4051.1.p1"; gene_id "MSTRG.4051";
scaf_00010	transdecoder	CDS	3616783	3616953	.	+	2	transcript_id "MSTRG.4051.1.p1"; gene_id "MSTRG.4051";
scaf_00010	transdecoder	CDS	3617912	3618012	.	+	2	transcript_id "MSTRG.4051.1.p1"; gene_id "MSTRG.4051";
scaf_00010	transdecoder	CDS	3618883	3619173	.	+	0	transcript_id "MSTRG.4051.1.p1"; gene_id "MSTRG.4051";
scaf_00010	transdecoder	CDS	3619937	3620118	.	+	0	transcript_id "MSTRG.4051.1.p1"; gene_id "MSTRG.4051";
scaf_00010	transdecoder	CDS	3620711	3620780	.	+	1	transcript_id "MSTRG.4051.1.p1"; gene_id "MSTRG.4051";
scaf_00010	transdecoder	CDS	3621287	3621471	.	+	0	transcript_id "MSTRG.4051.1.p1"; gene_id "MSTRG.4051";
scaf_00010	transdecoder	CDS	3622182	3622328	.	+	1	transcript_id "MSTRG.4051.1.p1"; gene_id "MSTRG.4051";
scaf_00010	transdecoder	CDS	3623278	3623468	.	+	1	transcript_id "MSTRG.4051.1.p1"; gene_id "MSTRG.4051";
scaf_00010	transdecoder	CDS	3623850	3623912	.	+	2	transcript_id "MSTRG.4051.1.p1"; gene_id "MSTRG.4051";
scaf_00010	transdecoder	CDS	3627381	3627505	.	+	2	transcript_id "MSTRG.4051.1.p1"; gene_id "MSTRG.4051";
scaf_00010	transdecoder	exon	3582251	3582392	.	+	.	transcript_id "PMZ_0048023-RA.p1"; gene_id "MSTRG.4051";
scaf_00010	transdecoder	exon	3587033	3587079	.	+	.	transcript_id "PMZ_0048023-RA.p1"; gene_id "MSTRG.4051";
scaf_00010	transdecoder	exon	3588411	3588549	.	+	.	transcript_id "PMZ_0048023-RA.p1"; gene_id "MSTRG.4051";
scaf_00010	transdecoder	exon	3589561	3589727	.	+	.	transcript_id "PMZ_0048023-RA.p1"; gene_id "MSTRG.4051";
scaf_00010	transdecoder	exon	3592555	3592679	.	+	.	transcript_id "PMZ_0048023-RA.p1"; gene_id "MSTRG.4051";
scaf_00010	transdecoder	exon	3592825	3592903	.	+	.	transcript_id "PMZ_0048023-RA.p1"; gene_id "MSTRG.4051";
scaf_00010	transdecoder	exon	3593279	3593314	.	+	.	transcript_id "PMZ_0048023-RA.p1"; gene_id "MSTRG.4051";
scaf_00010	transdecoder	exon	3593685	3593829	.	+	.	transcript_id "PMZ_0048023-RA.p1"; gene_id "MSTRG.4051";
scaf_00010	transdecoder	exon	3595310	3595404	.	+	.	transcript_id "PMZ_0048023-RA.p1"; gene_id "MSTRG.4051";
scaf_00010	transdecoder	exon	3595754	3595816	.	+	.	transcript_id "PMZ_0048023-RA.p1"; gene_id "MSTRG.4051";
scaf_00010	transdecoder	exon	3596477	3596626	.	+	.	transcript_id "PMZ_0048023-RA.p1"; gene_id "MSTRG.4051";
scaf_00010	transdecoder	exon	3597130	3597376	.	+	.	transcript_id "PMZ_0048023-RA.p1"; gene_id "MSTRG.4051";
scaf_00010	transdecoder	exon	3598195	3598401	.	+	.	transcript_id "PMZ_0048023-RA.p1"; gene_id "MSTRG.4051";
scaf_00010	transdecoder	exon	3599005	3599231	.	+	.	transcript_id "PMZ_0048023-RA.p1"; gene_id "MSTRG.4051";
scaf_00010	transdecoder	exon	3599967	3600217	.	+	.	transcript_id "PMZ_0048023-RA.p1"; gene_id "MSTRG.4051";
scaf_00010	transdecoder	exon	3602382	3602568	.	+	.	transcript_id "PMZ_0048023-RA.p1"; gene_id "MSTRG.4051";
scaf_00010	transdecoder	exon	3603338	3603426	.	+	.	transcript_id "PMZ_0048023-RA.p1"; gene_id "MSTRG.4051";
scaf_00010	transdecoder	exon	3604575	3604720	.	+	.	transcript_id "PMZ_0048023-RA.p1"; gene_id "MSTRG.4051";
scaf_00010	transdecoder	exon	3605233	3605360	.	+	.	transcript_id "PMZ_0048023-RA.p1"; gene_id "MSTRG.4051";
scaf_00010	transdecoder	exon	3605852	3606001	.	+	.	transcript_id "PMZ_0048023-RA.p1"; gene_id "MSTRG.4051";
scaf_00010	transdecoder	exon	3606856	3607057	.	+	.	transcript_id "PMZ_0048023-RA.p1"; gene_id "MSTRG.4051";
scaf_00010	transdecoder	exon	3607584	3607672	.	+	.	transcript_id "PMZ_0048023-RA.p1"; gene_id "MSTRG.4051";
scaf_00010	transdecoder	exon	3608467	3608657	.	+	.	transcript_id "PMZ_0048023-RA.p1"; gene_id "MSTRG.4051";
scaf_00010	transdecoder	exon	3610182	3610204	.	+	.	transcript_id "PMZ_0048023-RA.p1"; gene_id "MSTRG.4051";
scaf_00010	transdecoder	exon	3610346	3610495	.	+	.	transcript_id "PMZ_0048023-RA.p1"; gene_id "MSTRG.4051";
scaf_00010	transdecoder	exon	3611225	3611419	.	+	.	transcript_id "PMZ_0048023-RA.p1"; gene_id "MSTRG.4051";
scaf_00010	transdecoder	exon	3611944	3612167	.	+	.	transcript_id "PMZ_0048023-RA.p1"; gene_id "MSTRG.4051";
scaf_00010	transdecoder	exon	3615516	3615703	.	+	.	transcript_id "PMZ_0048023-RA.p1"; gene_id "MSTRG.4051";
scaf_00010	transdecoder	exon	3616096	3616256	.	+	.	transcript_id "PMZ_0048023-RA.p1"; gene_id "MSTRG.4051";
scaf_00010	transdecoder	exon	3616783	3616961	.	+	.	transcript_id "PMZ_0048023-RA.p1"; gene_id "MSTRG.4051";
scaf_00010	transdecoder	CDS	3582251	3582392	.	+	0	transcript_id "PMZ_0048023-RA.p1"; gene_id "MSTRG.4051";
scaf_00010	transdecoder	CDS	3587033	3587079	.	+	2	transcript_id "PMZ_0048023-RA.p1"; gene_id "MSTRG.4051";
scaf_00010	transdecoder	CDS	3588411	3588549	.	+	0	transcript_id "PMZ_0048023-RA.p1"; gene_id "MSTRG.4051";
scaf_00010	transdecoder	CDS	3589561	3589727	.	+	2	transcript_id "PMZ_0048023-RA.p1"; gene_id "MSTRG.4051";
scaf_00010	transdecoder	CDS	3592555	3592679	.	+	0	transcript_id "PMZ_0048023-RA.p1"; gene_id "MSTRG.4051";
scaf_00010	transdecoder	CDS	3592825	3592903	.	+	1	transcript_id "PMZ_0048023-RA.p1"; gene_id "MSTRG.4051";
scaf_00010	transdecoder	CDS	3593279	3593314	.	+	0	transcript_id "PMZ_0048023-RA.p1"; gene_id "MSTRG.4051";
scaf_00010	transdecoder	CDS	3593685	3593829	.	+	0	transcript_id "PMZ_0048023-RA.p1"; gene_id "MSTRG.4051";
scaf_00010	transdecoder	CDS	3595310	3595404	.	+	2	transcript_id "PMZ_0048023-RA.p1"; gene_id "MSTRG.4051";
scaf_00010	transdecoder	CDS	3595754	3595816	.	+	0	transcript_id "PMZ_0048023-RA.p1"; gene_id "MSTRG.4051";
scaf_00010	transdecoder	CDS	3596477	3596626	.	+	0	transcript_id "PMZ_0048023-RA.p1"; gene_id "MSTRG.4051";
scaf_00010	transdecoder	CDS	3597130	3597376	.	+	0	transcript_id "PMZ_0048023-RA.p1"; gene_id "MSTRG.4051";
scaf_00010	transdecoder	CDS	3598195	3598401	.	+	2	transcript_id "PMZ_0048023-RA.p1"; gene_id "MSTRG.4051";
scaf_00010	transdecoder	CDS	3599005	3599231	.	+	2	transcript_id "PMZ_0048023-RA.p1"; gene_id "MSTRG.4051";
scaf_00010	transdecoder	CDS	3599967	3600217	.	+	0	transcript_id "PMZ_0048023-RA.p1"; gene_id "MSTRG.4051";
scaf_00010	transdecoder	CDS	3602382	3602568	.	+	1	transcript_id "PMZ_0048023-RA.p1"; gene_id "MSTRG.4051";
scaf_00010	transdecoder	CDS	3603338	3603426	.	+	0	transcript_id "PMZ_0048023-RA.p1"; gene_id "MSTRG.4051";
scaf_00010	transdecoder	CDS	3604575	3604720	.	+	1	transcript_id "PMZ_0048023-RA.p1"; gene_id "MSTRG.4051";
scaf_00010	transdecoder	CDS	3605233	3605360	.	+	2	transcript_id "PMZ_0048023-RA.p1"; gene_id "MSTRG.4051";
scaf_00010	transdecoder	CDS	3605852	3606001	.	+	0	transcript_id "PMZ_0048023-RA.p1"; gene_id "MSTRG.4051";
scaf_00010	transdecoder	CDS	3606856	3607057	.	+	0	transcript_id "PMZ_0048023-RA.p1"; gene_id "MSTRG.4051";
scaf_00010	transdecoder	CDS	3607584	3607672	.	+	2	transcript_id "PMZ_0048023-RA.p1"; gene_id "MSTRG.4051";
scaf_00010	transdecoder	CDS	3608467	3608657	.	+	0	transcript_id "PMZ_0048023-RA.p1"; gene_id "MSTRG.4051";
scaf_00010	transdecoder	CDS	3610182	3610204	.	+	1	transcript_id "PMZ_0048023-RA.p1"; gene_id "MSTRG.4051";
scaf_00010	transdecoder	CDS	3610346	3610495	.	+	2	transcript_id "PMZ_0048023-RA.p1"; gene_id "MSTRG.4051";
scaf_00010	transdecoder	CDS	3611225	3611419	.	+	2	transcript_id "PMZ_0048023-RA.p1"; gene_id "MSTRG.4051";
scaf_00010	transdecoder	CDS	3611944	3612167	.	+	2	transcript_id "PMZ_0048023-RA.p1"; gene_id "MSTRG.4051";
scaf_00010	transdecoder	CDS	3615516	3615703	.	+	0	transcript_id "PMZ_0048023-RA.p1"; gene_id "MSTRG.4051";
scaf_00010	transdecoder	CDS	3616096	3616256	.	+	1	transcript_id "PMZ_0048023-RA.p1"; gene_id "MSTRG.4051";
scaf_00010	transdecoder	CDS	3616783	3616961	.	+	2	transcript_id "PMZ_0048023-RA.p1"; gene_id "MSTRG.4051";
scaf_00010	transdecoder	exon	3618427	3618429	.	+	.	transcript_id "PMZ_0048024-RA.p1"; gene_id "MSTRG.4051";
scaf_00010	transdecoder	exon	3618949	3619173	.	+	.	transcript_id "PMZ_0048024-RA.p1"; gene_id "MSTRG.4051";
scaf_00010	transdecoder	exon	3621287	3621471	.	+	.	transcript_id "PMZ_0048024-RA.p1"; gene_id "MSTRG.4051";
scaf_00010	transdecoder	exon	3622182	3622328	.	+	.	transcript_id "PMZ_0048024-RA.p1"; gene_id "MSTRG.4051";
scaf_00010	transdecoder	exon	3623278	3623410	.	+	.	transcript_id "PMZ_0048024-RA.p1"; gene_id "MSTRG.4051";
scaf_00010	transdecoder	exon	3624070	3624087	.	+	.	transcript_id "PMZ_0048024-RA.p1"; gene_id "MSTRG.4051";
scaf_00010	transdecoder	CDS	3618427	3618429	.	+	0	transcript_id "PMZ_0048024-RA.p1"; gene_id "MSTRG.4051";
scaf_00010	transdecoder	CDS	3618949	3619173	.	+	0	transcript_id "PMZ_0048024-RA.p1"; gene_id "MSTRG.4051";
scaf_00010	transdecoder	CDS	3621287	3621471	.	+	0	transcript_id "PMZ_0048024-RA.p1"; gene_id "MSTRG.4051";
scaf_00010	transdecoder	CDS	3622182	3622328	.	+	1	transcript_id "PMZ_0048024-RA.p1"; gene_id "MSTRG.4051";
scaf_00010	transdecoder	CDS	3623278	3623410	.	+	1	transcript_id "PMZ_0048024-RA.p1"; gene_id "MSTRG.4051";
scaf_00010	transdecoder	CDS	3624070	3624087	.	+	0	transcript_id "PMZ_0048024-RA.p1"; gene_id "MSTRG.4051";
scaf_00010	transdecoder	exon	3623215	3623926	.	-	.	transcript_id "MSTRG.4052.1.p1"; gene_id "MSTRG.4052";
scaf_00010	transdecoder	exon	3628032	3628231	.	-	.	transcript_id "MSTRG.4052.1.p1"; gene_id "MSTRG.4052";
scaf_00010	transdecoder	exon	3628985	3629148	.	-	.	transcript_id "MSTRG.4052.1.p1"; gene_id "MSTRG.4052";
scaf_00010	transdecoder	exon	3630899	3631033	.	-	.	transcript_id "MSTRG.4052.1.p1"; gene_id "MSTRG.4052";
scaf_00010	transdecoder	exon	3631598	3631680	.	-	.	transcript_id "MSTRG.4052.1.p1"; gene_id "MSTRG.4052";
scaf_00010	transdecoder	exon	3632337	3632463	.	-	.	transcript_id "MSTRG.4052.1.p1"; gene_id "MSTRG.4052";
scaf_00010	transdecoder	exon	3632782	3632901	.	-	.	transcript_id "MSTRG.4052.1.p1"; gene_id "MSTRG.4052";
scaf_00010	transdecoder	exon	3633417	3633579	.	-	.	transcript_id "MSTRG.4052.1.p1"; gene_id "MSTRG.4052";
scaf_00010	transdecoder	exon	3634897	3635016	.	-	.	transcript_id "MSTRG.4052.1.p1"; gene_id "MSTRG.4052";
scaf_00010	transdecoder	exon	3637960	3638058	.	-	.	transcript_id "MSTRG.4052.1.p1"; gene_id "MSTRG.4052";
scaf_00010	transdecoder	exon	3640335	3640464	.	-	.	transcript_id "MSTRG.4052.1.p1"; gene_id "MSTRG.4052";
scaf_00010	transdecoder	exon	3643230	3643330	.	-	.	transcript_id "MSTRG.4052.1.p1"; gene_id "MSTRG.4052";
scaf_00010	transdecoder	exon	3645053	3645105	.	-	.	transcript_id "MSTRG.4052.1.p1"; gene_id "MSTRG.4052";
scaf_00010	transdecoder	exon	3652141	3652276	.	-	.	transcript_id "MSTRG.4052.1.p1"; gene_id "MSTRG.4052";
scaf_00010	transdecoder	exon	3653029	3653124	.	-	.	transcript_id "MSTRG.4052.1.p1"; gene_id "MSTRG.4052";
scaf_00010	transdecoder	exon	3653837	3653941	.	-	.	transcript_id "MSTRG.4052.1.p1"; gene_id "MSTRG.4052";
scaf_00010	transdecoder	exon	3654038	3654147	.	-	.	transcript_id "MSTRG.4052.1.p1"; gene_id "MSTRG.4052";
scaf_00010	transdecoder	exon	3654526	3654680	.	-	.	transcript_id "MSTRG.4052.1.p1"; gene_id "MSTRG.4052";
scaf_00010	transdecoder	exon	3656635	3656702	.	-	.	transcript_id "MSTRG.4052.1.p1"; gene_id "MSTRG.4052";
scaf_00010	transdecoder	exon	3656871	3656962	.	-	.	transcript_id "MSTRG.4052.1.p1"; gene_id "MSTRG.4052";
scaf_00010	transdecoder	exon	3657468	3657566	.	-	.	transcript_id "MSTRG.4052.1.p1"; gene_id "MSTRG.4052";
scaf_00010	transdecoder	CDS	3632897	3632901	.	-	2	transcript_id "MSTRG.4052.1.p1"; gene_id "MSTRG.4052";
scaf_00010	transdecoder	CDS	3633417	3633579	.	-	0	transcript_id "MSTRG.4052.1.p1"; gene_id "MSTRG.4052";
scaf_00010	transdecoder	CDS	3634897	3635016	.	-	0	transcript_id "MSTRG.4052.1.p1"; gene_id "MSTRG.4052";
scaf_00010	transdecoder	CDS	3637960	3638058	.	-	0	transcript_id "MSTRG.4052.1.p1"; gene_id "MSTRG.4052";
scaf_00010	transdecoder	CDS	3640335	3640464	.	-	1	transcript_id "MSTRG.4052.1.p1"; gene_id "MSTRG.4052";
scaf_00010	transdecoder	CDS	3643230	3643330	.	-	0	transcript_id "MSTRG.4052.1.p1"; gene_id "MSTRG.4052";
scaf_00010	transdecoder	CDS	3645053	3645105	.	-	2	transcript_id "MSTRG.4052.1.p1"; gene_id "MSTRG.4052";
scaf_00010	transdecoder	CDS	3652141	3652276	.	-	0	transcript_id "MSTRG.4052.1.p1"; gene_id "MSTRG.4052";
scaf_00010	transdecoder	CDS	3653029	3653124	.	-	0	transcript_id "MSTRG.4052.1.p1"; gene_id "MSTRG.4052";
scaf_00010	transdecoder	CDS	3653837	3653941	.	-	0	transcript_id "MSTRG.4052.1.p1"; gene_id "MSTRG.4052";
scaf_00010	transdecoder	CDS	3654038	3654147	.	-	2	transcript_id "MSTRG.4052.1.p1"; gene_id "MSTRG.4052";
scaf_00010	transdecoder	CDS	3654526	3654670	.	-	0	transcript_id "MSTRG.4052.1.p1"; gene_id "MSTRG.4052";
scaf_00010	transdecoder	exon	3623702	3623926	.	-	.	transcript_id "PMZ_0026681-RA.p1"; gene_id "MSTRG.4052";
scaf_00010	transdecoder	exon	3627388	3628231	.	-	.	transcript_id "PMZ_0026681-RA.p1"; gene_id "MSTRG.4052";
scaf_00010	transdecoder	exon	3628985	3629148	.	-	.	transcript_id "PMZ_0026681-RA.p1"; gene_id "MSTRG.4052";
scaf_00010	transdecoder	exon	3630899	3631033	.	-	.	transcript_id "PMZ_0026681-RA.p1"; gene_id "MSTRG.4052";
scaf_00010	transdecoder	exon	3632337	3632463	.	-	.	transcript_id "PMZ_0026681-RA.p1"; gene_id "MSTRG.4052";
scaf_00010	transdecoder	exon	3632782	3632901	.	-	.	transcript_id "PMZ_0026681-RA.p1"; gene_id "MSTRG.4052";
scaf_00010	transdecoder	exon	3633417	3633579	.	-	.	transcript_id "PMZ_0026681-RA.p1"; gene_id "MSTRG.4052";
scaf_00010	transdecoder	exon	3634893	3635016	.	-	.	transcript_id "PMZ_0026681-RA.p1"; gene_id "MSTRG.4052";
scaf_00010	transdecoder	exon	3640335	3640464	.	-	.	transcript_id "PMZ_0026681-RA.p1"; gene_id "MSTRG.4052";
scaf_00010	transdecoder	exon	3643230	3643330	.	-	.	transcript_id "PMZ_0026681-RA.p1"; gene_id "MSTRG.4052";
scaf_00010	transdecoder	exon	3645053	3645105	.	-	.	transcript_id "PMZ_0026681-RA.p1"; gene_id "MSTRG.4052";
scaf_00010	transdecoder	exon	3652141	3652271	.	-	.	transcript_id "PMZ_0026681-RA.p1"; gene_id "MSTRG.4052";
scaf_00010	transdecoder	CDS	3628054	3628231	.	-	1	transcript_id "PMZ_0026681-RA.p1"; gene_id "MSTRG.4052";
scaf_00010	transdecoder	CDS	3628985	3629148	.	-	0	transcript_id "PMZ_0026681-RA.p1"; gene_id "MSTRG.4052";
scaf_00010	transdecoder	CDS	3630899	3631033	.	-	0	transcript_id "PMZ_0026681-RA.p1"; gene_id "MSTRG.4052";
scaf_00010	transdecoder	CDS	3632337	3632463	.	-	1	transcript_id "PMZ_0026681-RA.p1"; gene_id "MSTRG.4052";
scaf_00010	transdecoder	CDS	3632782	3632901	.	-	1	transcript_id "PMZ_0026681-RA.p1"; gene_id "MSTRG.4052";
scaf_00010	transdecoder	CDS	3633417	3633579	.	-	2	transcript_id "PMZ_0026681-RA.p1"; gene_id "MSTRG.4052";
scaf_00010	transdecoder	CDS	3634893	3635016	.	-	0	transcript_id "PMZ_0026681-RA.p1"; gene_id "MSTRG.4052";
scaf_00010	transdecoder	CDS	3640335	3640464	.	-	1	transcript_id "PMZ_0026681-RA.p1"; gene_id "MSTRG.4052";
scaf_00010	transdecoder	CDS	3643230	3643330	.	-	0	transcript_id "PMZ_0026681-RA.p1"; gene_id "MSTRG.4052";
scaf_00010	transdecoder	CDS	3645053	3645105	.	-	2	transcript_id "PMZ_0026681-RA.p1"; gene_id "MSTRG.4052";
scaf_00010	transdecoder	CDS	3652141	3652270	.	-	0	transcript_id "PMZ_0026681-RA.p1"; gene_id "MSTRG.4052";
scaf_00010	transdecoder	exon	3640211	3640394	.	+	.	transcript_id "MSTRG.4053.1.p1"; gene_id "MSTRG.4053";
scaf_00010	transdecoder	exon	3640914	3641048	.	+	.	transcript_id "MSTRG.4053.1.p1"; gene_id "MSTRG.4053";
scaf_00010	transdecoder	exon	3645410	3646292	.	+	.	transcript_id "MSTRG.4053.1.p1"; gene_id "MSTRG.4053";
scaf_00010	transdecoder	exon	3647026	3647181	.	+	.	transcript_id "MSTRG.4053.1.p1"; gene_id "MSTRG.4053";
scaf_00010	transdecoder	exon	3647908	3650202	.	+	.	transcript_id "MSTRG.4053.1.p1"; gene_id "MSTRG.4053";
scaf_00010	transdecoder	CDS	3645449	3646292	.	+	0	transcript_id "MSTRG.4053.1.p1"; gene_id "MSTRG.4053";
scaf_00010	transdecoder	CDS	3647026	3647181	.	+	2	transcript_id "MSTRG.4053.1.p1"; gene_id "MSTRG.4053";
scaf_00010	transdecoder	CDS	3647908	3648317	.	+	2	transcript_id "MSTRG.4053.1.p1"; gene_id "MSTRG.4053";
scaf_00010	transdecoder	exon	3640213	3640394	.	+	.	transcript_id "PMZ_0011160-RA.p1"; gene_id "MSTRG.4053";
scaf_00010	transdecoder	exon	3640914	3641048	.	+	.	transcript_id "PMZ_0011160-RA.p1"; gene_id "MSTRG.4053";
scaf_00010	transdecoder	exon	3645410	3646292	.	+	.	transcript_id "PMZ_0011160-RA.p1"; gene_id "MSTRG.4053";
scaf_00010	transdecoder	exon	3647026	3647181	.	+	.	transcript_id "PMZ_0011160-RA.p1"; gene_id "MSTRG.4053";
scaf_00010	transdecoder	exon	3647920	3648089	.	+	.	transcript_id "PMZ_0011160-RA.p1"; gene_id "MSTRG.4053";
scaf_00010	transdecoder	exon	3648349	3648393	.	+	.	transcript_id "PMZ_0011160-RA.p1"; gene_id "MSTRG.4053";
scaf_00010	transdecoder	CDS	3645449	3646292	.	+	0	transcript_id "PMZ_0011160-RA.p1"; gene_id "MSTRG.4053";
scaf_00010	transdecoder	CDS	3647026	3647181	.	+	2	transcript_id "PMZ_0011160-RA.p1"; gene_id "MSTRG.4053";
scaf_00010	transdecoder	CDS	3647920	3648089	.	+	2	transcript_id "PMZ_0011160-RA.p1"; gene_id "MSTRG.4053";
scaf_00010	transdecoder	CDS	3648349	3648393	.	+	0	transcript_id "PMZ_0011160-RA.p1"; gene_id "MSTRG.4053";
scaf_00010	transdecoder	exon	3663394	3666419	.	-	.	transcript_id "MSTRG.4048.1.p1"; gene_id "MSTRG.4048";
scaf_00010	transdecoder	exon	3667001	3667194	.	-	.	transcript_id "MSTRG.4048.1.p1"; gene_id "MSTRG.4048";
scaf_00010	transdecoder	exon	3667756	3667969	.	-	.	transcript_id "MSTRG.4048.1.p1"; gene_id "MSTRG.4048";
scaf_00010	transdecoder	exon	3668436	3668568	.	-	.	transcript_id "MSTRG.4048.1.p1"; gene_id "MSTRG.4048";
scaf_00010	transdecoder	exon	3669814	3670008	.	-	.	transcript_id "MSTRG.4048.1.p1"; gene_id "MSTRG.4048";
scaf_00010	transdecoder	exon	3670902	3671043	.	-	.	transcript_id "MSTRG.4048.1.p1"; gene_id "MSTRG.4048";
scaf_00010	transdecoder	exon	3671580	3671754	.	-	.	transcript_id "MSTRG.4048.1.p1"; gene_id "MSTRG.4048";
scaf_00010	transdecoder	exon	3672310	3672442	.	-	.	transcript_id "MSTRG.4048.1.p1"; gene_id "MSTRG.4048";
scaf_00010	transdecoder	exon	3672585	3672661	.	-	.	transcript_id "MSTRG.4048.1.p1"; gene_id "MSTRG.4048";
scaf_00010	transdecoder	exon	3673210	3674050	.	-	.	transcript_id "MSTRG.4048.1.p1"; gene_id "MSTRG.4048";
scaf_00010	transdecoder	exon	3674151	3674289	.	-	.	transcript_id "MSTRG.4048.1.p1"; gene_id "MSTRG.4048";
scaf_00010	transdecoder	exon	3675640	3675755	.	-	.	transcript_id "MSTRG.4048.1.p1"; gene_id "MSTRG.4048";
scaf_00010	transdecoder	exon	3676706	3676794	.	-	.	transcript_id "MSTRG.4048.1.p1"; gene_id "MSTRG.4048";
scaf_00010	transdecoder	exon	3677157	3677238	.	-	.	transcript_id "MSTRG.4048.1.p1"; gene_id "MSTRG.4048";
scaf_00010	transdecoder	exon	3677360	3677509	.	-	.	transcript_id "MSTRG.4048.1.p1"; gene_id "MSTRG.4048";
scaf_00010	transdecoder	exon	3678594	3678733	.	-	.	transcript_id "MSTRG.4048.1.p1"; gene_id "MSTRG.4048";
scaf_00010	transdecoder	exon	3679644	3679735	.	-	.	transcript_id "MSTRG.4048.1.p1"; gene_id "MSTRG.4048";
scaf_00010	transdecoder	exon	3680033	3680142	.	-	.	transcript_id "MSTRG.4048.1.p1"; gene_id "MSTRG.4048";
scaf_00010	transdecoder	exon	3680271	3680343	.	-	.	transcript_id "MSTRG.4048.1.p1"; gene_id "MSTRG.4048";
scaf_00010	transdecoder	exon	3681028	3681149	.	-	.	transcript_id "MSTRG.4048.1.p1"; gene_id "MSTRG.4048";
scaf_00010	transdecoder	exon	3681603	3681781	.	-	.	transcript_id "MSTRG.4048.1.p1"; gene_id "MSTRG.4048";
scaf_00010	transdecoder	exon	3681907	3682111	.	-	.	transcript_id "MSTRG.4048.1.p1"; gene_id "MSTRG.4048";
scaf_00010	transdecoder	exon	3682817	3682971	.	-	.	transcript_id "MSTRG.4048.1.p1"; gene_id "MSTRG.4048";
scaf_00010	transdecoder	exon	3683429	3684195	.	-	.	transcript_id "MSTRG.4048.1.p1"; gene_id "MSTRG.4048";
scaf_00010	transdecoder	exon	3684882	3684927	.	-	.	transcript_id "MSTRG.4048.1.p1"; gene_id "MSTRG.4048";
scaf_00010	transdecoder	exon	3685828	3686173	.	-	.	transcript_id "MSTRG.4048.1.p1"; gene_id "MSTRG.4048";
scaf_00010	transdecoder	CDS	3666316	3666419	.	-	2	transcript_id "MSTRG.4048.1.p1"; gene_id "MSTRG.4048";
scaf_00010	transdecoder	CDS	3667001	3667194	.	-	1	transcript_id "MSTRG.4048.1.p1"; gene_id "MSTRG.4048";
scaf_00010	transdecoder	CDS	3667756	3667969	.	-	2	transcript_id "MSTRG.4048.1.p1"; gene_id "MSTRG.4048";
scaf_00010	transdecoder	CDS	3668436	3668568	.	-	0	transcript_id "MSTRG.4048.1.p1"; gene_id "MSTRG.4048";
scaf_00010	transdecoder	CDS	3669814	3670008	.	-	0	transcript_id "MSTRG.4048.1.p1"; gene_id "MSTRG.4048";
scaf_00010	transdecoder	CDS	3670902	3671043	.	-	1	transcript_id "MSTRG.4048.1.p1"; gene_id "MSTRG.4048";
scaf_00010	transdecoder	CDS	3671580	3671754	.	-	2	transcript_id "MSTRG.4048.1.p1"; gene_id "MSTRG.4048";
scaf_00010	transdecoder	CDS	3672310	3672442	.	-	0	transcript_id "MSTRG.4048.1.p1"; gene_id "MSTRG.4048";
scaf_00010	transdecoder	CDS	3672585	3672661	.	-	2	transcript_id "MSTRG.4048.1.p1"; gene_id "MSTRG.4048";
scaf_00010	transdecoder	CDS	3673210	3674050	.	-	0	transcript_id "MSTRG.4048.1.p1"; gene_id "MSTRG.4048";
scaf_00010	transdecoder	CDS	3674151	3674289	.	-	1	transcript_id "MSTRG.4048.1.p1"; gene_id "MSTRG.4048";
scaf_00010	transdecoder	CDS	3675640	3675755	.	-	0	transcript_id "MSTRG.4048.1.p1"; gene_id "MSTRG.4048";
scaf_00010	transdecoder	CDS	3676706	3676794	.	-	2	transcript_id "MSTRG.4048.1.p1"; gene_id "MSTRG.4048";
scaf_00010	transdecoder	CDS	3677157	3677238	.	-	0	transcript_id "MSTRG.4048.1.p1"; gene_id "MSTRG.4048";
scaf_00010	transdecoder	CDS	3677360	3677509	.	-	0	transcript_id "MSTRG.4048.1.p1"; gene_id "MSTRG.4048";
scaf_00010	transdecoder	CDS	3678594	3678733	.	-	2	transcript_id "MSTRG.4048.1.p1"; gene_id "MSTRG.4048";
scaf_00010	transdecoder	CDS	3679644	3679735	.	-	1	transcript_id "MSTRG.4048.1.p1"; gene_id "MSTRG.4048";
scaf_00010	transdecoder	CDS	3680033	3680142	.	-	0	transcript_id "MSTRG.4048.1.p1"; gene_id "MSTRG.4048";
scaf_00010	transdecoder	CDS	3680271	3680343	.	-	1	transcript_id "MSTRG.4048.1.p1"; gene_id "MSTRG.4048";
scaf_00010	transdecoder	CDS	3681028	3681149	.	-	0	transcript_id "MSTRG.4048.1.p1"; gene_id "MSTRG.4048";
scaf_00010	transdecoder	CDS	3681603	3681740	.	-	0	transcript_id "MSTRG.4048.1.p1"; gene_id "MSTRG.4048";
scaf_00010	transdecoder	exon	3663794	3666419	.	-	.	transcript_id "MSTRG.4048.2.p1"; gene_id "MSTRG.4048";
scaf_00010	transdecoder	exon	3667001	3667194	.	-	.	transcript_id "MSTRG.4048.2.p1"; gene_id "MSTRG.4048";
scaf_00010	transdecoder	exon	3667756	3667969	.	-	.	transcript_id "MSTRG.4048.2.p1"; gene_id "MSTRG.4048";
scaf_00010	transdecoder	exon	3668436	3668568	.	-	.	transcript_id "MSTRG.4048.2.p1"; gene_id "MSTRG.4048";
scaf_00010	transdecoder	exon	3669814	3670008	.	-	.	transcript_id "MSTRG.4048.2.p1"; gene_id "MSTRG.4048";
scaf_00010	transdecoder	exon	3670902	3671043	.	-	.	transcript_id "MSTRG.4048.2.p1"; gene_id "MSTRG.4048";
scaf_00010	transdecoder	exon	3671580	3671754	.	-	.	transcript_id "MSTRG.4048.2.p1"; gene_id "MSTRG.4048";
scaf_00010	transdecoder	exon	3672310	3672442	.	-	.	transcript_id "MSTRG.4048.2.p1"; gene_id "MSTRG.4048";
scaf_00010	transdecoder	exon	3672585	3672661	.	-	.	transcript_id "MSTRG.4048.2.p1"; gene_id "MSTRG.4048";
scaf_00010	transdecoder	exon	3673210	3674050	.	-	.	transcript_id "MSTRG.4048.2.p1"; gene_id "MSTRG.4048";
scaf_00010	transdecoder	exon	3674151	3674289	.	-	.	transcript_id "MSTRG.4048.2.p1"; gene_id "MSTRG.4048";
scaf_00010	transdecoder	exon	3675640	3675755	.	-	.	transcript_id "MSTRG.4048.2.p1"; gene_id "MSTRG.4048";
scaf_00010	transdecoder	exon	3676706	3676794	.	-	.	transcript_id "MSTRG.4048.2.p1"; gene_id "MSTRG.4048";
scaf_00010	transdecoder	exon	3677157	3677238	.	-	.	transcript_id "MSTRG.4048.2.p1"; gene_id "MSTRG.4048";
scaf_00010	transdecoder	exon	3677360	3677509	.	-	.	transcript_id "MSTRG.4048.2.p1"; gene_id "MSTRG.4048";
scaf_00010	transdecoder	exon	3678594	3678733	.	-	.	transcript_id "MSTRG.4048.2.p1"; gene_id "MSTRG.4048";
scaf_00010	transdecoder	exon	3679644	3679735	.	-	.	transcript_id "MSTRG.4048.2.p1"; gene_id "MSTRG.4048";
scaf_00010	transdecoder	exon	3680033	3680142	.	-	.	transcript_id "MSTRG.4048.2.p1"; gene_id "MSTRG.4048";
scaf_00010	transdecoder	exon	3680271	3680343	.	-	.	transcript_id "MSTRG.4048.2.p1"; gene_id "MSTRG.4048";
scaf_00010	transdecoder	exon	3681028	3681149	.	-	.	transcript_id "MSTRG.4048.2.p1"; gene_id "MSTRG.4048";
scaf_00010	transdecoder	exon	3681603	3681781	.	-	.	transcript_id "MSTRG.4048.2.p1"; gene_id "MSTRG.4048";
scaf_00010	transdecoder	exon	3681907	3682111	.	-	.	transcript_id "MSTRG.4048.2.p1"; gene_id "MSTRG.4048";
scaf_00010	transdecoder	exon	3682817	3682971	.	-	.	transcript_id "MSTRG.4048.2.p1"; gene_id "MSTRG.4048";
scaf_00010	transdecoder	exon	3683429	3684195	.	-	.	transcript_id "MSTRG.4048.2.p1"; gene_id "MSTRG.4048";
scaf_00010	transdecoder	exon	3684882	3684978	.	-	.	transcript_id "MSTRG.4048.2.p1"; gene_id "MSTRG.4048";
scaf_00010	transdecoder	exon	3685828	3686203	.	-	.	transcript_id "MSTRG.4048.2.p1"; gene_id "MSTRG.4048";
scaf_00010	transdecoder	CDS	3666316	3666419	.	-	2	transcript_id "MSTRG.4048.2.p1"; gene_id "MSTRG.4048";
scaf_00010	transdecoder	CDS	3667001	3667194	.	-	1	transcript_id "MSTRG.4048.2.p1"; gene_id "MSTRG.4048";
scaf_00010	transdecoder	CDS	3667756	3667969	.	-	2	transcript_id "MSTRG.4048.2.p1"; gene_id "MSTRG.4048";
scaf_00010	transdecoder	CDS	3668436	3668568	.	-	0	transcript_id "MSTRG.4048.2.p1"; gene_id "MSTRG.4048";
scaf_00010	transdecoder	CDS	3669814	3670008	.	-	0	transcript_id "MSTRG.4048.2.p1"; gene_id "MSTRG.4048";
scaf_00010	transdecoder	CDS	3670902	3671043	.	-	1	transcript_id "MSTRG.4048.2.p1"; gene_id "MSTRG.4048";
scaf_00010	transdecoder	CDS	3671580	3671754	.	-	2	transcript_id "MSTRG.4048.2.p1"; gene_id "MSTRG.4048";
scaf_00010	transdecoder	CDS	3672310	3672442	.	-	0	transcript_id "MSTRG.4048.2.p1"; gene_id "MSTRG.4048";
scaf_00010	transdecoder	CDS	3672585	3672661	.	-	2	transcript_id "MSTRG.4048.2.p1"; gene_id "MSTRG.4048";
scaf_00010	transdecoder	CDS	3673210	3674050	.	-	0	transcript_id "MSTRG.4048.2.p1"; gene_id "MSTRG.4048";
scaf_00010	transdecoder	CDS	3674151	3674289	.	-	1	transcript_id "MSTRG.4048.2.p1"; gene_id "MSTRG.4048";
scaf_00010	transdecoder	CDS	3675640	3675755	.	-	0	transcript_id "MSTRG.4048.2.p1"; gene_id "MSTRG.4048";
scaf_00010	transdecoder	CDS	3676706	3676794	.	-	2	transcript_id "MSTRG.4048.2.p1"; gene_id "MSTRG.4048";
scaf_00010	transdecoder	CDS	3677157	3677238	.	-	0	transcript_id "MSTRG.4048.2.p1"; gene_id "MSTRG.4048";
scaf_00010	transdecoder	CDS	3677360	3677509	.	-	0	transcript_id "MSTRG.4048.2.p1"; gene_id "MSTRG.4048";
scaf_00010	transdecoder	CDS	3678594	3678733	.	-	2	transcript_id "MSTRG.4048.2.p1"; gene_id "MSTRG.4048";
scaf_00010	transdecoder	CDS	3679644	3679735	.	-	1	transcript_id "MSTRG.4048.2.p1"; gene_id "MSTRG.4048";
scaf_00010	transdecoder	CDS	3680033	3680142	.	-	0	transcript_id "MSTRG.4048.2.p1"; gene_id "MSTRG.4048";
scaf_00010	transdecoder	CDS	3680271	3680343	.	-	1	transcript_id "MSTRG.4048.2.p1"; gene_id "MSTRG.4048";
scaf_00010	transdecoder	CDS	3681028	3681149	.	-	0	transcript_id "MSTRG.4048.2.p1"; gene_id "MSTRG.4048";
scaf_00010	transdecoder	CDS	3681603	3681740	.	-	0	transcript_id "MSTRG.4048.2.p1"; gene_id "MSTRG.4048";
scaf_00010	transdecoder	exon	3664463	3666419	.	-	.	transcript_id "PMZ_0011158-RA.p1"; gene_id "MSTRG.4048";
scaf_00010	transdecoder	exon	3667001	3667194	.	-	.	transcript_id "PMZ_0011158-RA.p1"; gene_id "MSTRG.4048";
scaf_00010	transdecoder	exon	3667756	3667969	.	-	.	transcript_id "PMZ_0011158-RA.p1"; gene_id "MSTRG.4048";
scaf_00010	transdecoder	exon	3668436	3668568	.	-	.	transcript_id "PMZ_0011158-RA.p1"; gene_id "MSTRG.4048";
scaf_00010	transdecoder	exon	3669814	3670008	.	-	.	transcript_id "PMZ_0011158-RA.p1"; gene_id "MSTRG.4048";
scaf_00010	transdecoder	exon	3671621	3671725	.	-	.	transcript_id "PMZ_0011158-RA.p1"; gene_id "MSTRG.4048";
scaf_00010	transdecoder	exon	3674151	3674261	.	-	.	transcript_id "PMZ_0011158-RA.p1"; gene_id "MSTRG.4048";
scaf_00010	transdecoder	exon	3676706	3676794	.	-	.	transcript_id "PMZ_0011158-RA.p1"; gene_id "MSTRG.4048";
scaf_00010	transdecoder	exon	3677157	3677238	.	-	.	transcript_id "PMZ_0011158-RA.p1"; gene_id "MSTRG.4048";
scaf_00010	transdecoder	exon	3677360	3677446	.	-	.	transcript_id "PMZ_0011158-RA.p1"; gene_id "MSTRG.4048";
scaf_00010	transdecoder	exon	3678594	3678733	.	-	.	transcript_id "PMZ_0011158-RA.p1"; gene_id "MSTRG.4048";
scaf_00010	transdecoder	exon	3679644	3679735	.	-	.	transcript_id "PMZ_0011158-RA.p1"; gene_id "MSTRG.4048";
scaf_00010	transdecoder	exon	3681028	3681149	.	-	.	transcript_id "PMZ_0011158-RA.p1"; gene_id "MSTRG.4048";
scaf_00010	transdecoder	exon	3681603	3681719	.	-	.	transcript_id "PMZ_0011158-RA.p1"; gene_id "MSTRG.4048";
scaf_00010	transdecoder	exon	3681907	3682111	.	-	.	transcript_id "PMZ_0011158-RA.p1"; gene_id "MSTRG.4048";
scaf_00010	transdecoder	exon	3682817	3682971	.	-	.	transcript_id "PMZ_0011158-RA.p1"; gene_id "MSTRG.4048";
scaf_00010	transdecoder	exon	3683429	3684195	.	-	.	transcript_id "PMZ_0011158-RA.p1"; gene_id "MSTRG.4048";
scaf_00010	transdecoder	exon	3684882	3684927	.	-	.	transcript_id "PMZ_0011158-RA.p1"; gene_id "MSTRG.4048";
scaf_00010	transdecoder	exon	3685781	3686174	.	-	.	transcript_id "PMZ_0011158-RA.p1"; gene_id "MSTRG.4048";
scaf_00010	transdecoder	CDS	3666316	3666419	.	-	2	transcript_id "PMZ_0011158-RA.p1"; gene_id "MSTRG.4048";
scaf_00010	transdecoder	CDS	3667001	3667194	.	-	1	transcript_id "PMZ_0011158-RA.p1"; gene_id "MSTRG.4048";
scaf_00010	transdecoder	CDS	3667756	3667969	.	-	2	transcript_id "PMZ_0011158-RA.p1"; gene_id "MSTRG.4048";
scaf_00010	transdecoder	CDS	3668436	3668568	.	-	0	transcript_id "PMZ_0011158-RA.p1"; gene_id "MSTRG.4048";
scaf_00010	transdecoder	CDS	3669814	3670008	.	-	0	transcript_id "PMZ_0011158-RA.p1"; gene_id "MSTRG.4048";
scaf_00010	transdecoder	CDS	3671621	3671725	.	-	0	transcript_id "PMZ_0011158-RA.p1"; gene_id "MSTRG.4048";
scaf_00010	transdecoder	CDS	3674151	3674261	.	-	0	transcript_id "PMZ_0011158-RA.p1"; gene_id "MSTRG.4048";
scaf_00010	transdecoder	CDS	3676706	3676794	.	-	2	transcript_id "PMZ_0011158-RA.p1"; gene_id "MSTRG.4048";
scaf_00010	transdecoder	CDS	3677157	3677238	.	-	0	transcript_id "PMZ_0011158-RA.p1"; gene_id "MSTRG.4048";
scaf_00010	transdecoder	CDS	3677360	3677446	.	-	0	transcript_id "PMZ_0011158-RA.p1"; gene_id "MSTRG.4048";
scaf_00010	transdecoder	CDS	3678594	3678733	.	-	2	transcript_id "PMZ_0011158-RA.p1"; gene_id "MSTRG.4048";
scaf_00010	transdecoder	CDS	3679644	3679735	.	-	1	transcript_id "PMZ_0011158-RA.p1"; gene_id "MSTRG.4048";
scaf_00010	transdecoder	CDS	3681028	3681149	.	-	0	transcript_id "PMZ_0011158-RA.p1"; gene_id "MSTRG.4048";
scaf_00010	transdecoder	CDS	3681603	3681719	.	-	0	transcript_id "PMZ_0011158-RA.p1"; gene_id "MSTRG.4048";
scaf_00010	transdecoder	CDS	3681907	3682111	.	-	1	transcript_id "PMZ_0011158-RA.p1"; gene_id "MSTRG.4048";
scaf_00010	transdecoder	CDS	3682817	3682971	.	-	0	transcript_id "PMZ_0011158-RA.p1"; gene_id "MSTRG.4048";
scaf_00010	transdecoder	CDS	3683429	3684195	.	-	2	transcript_id "PMZ_0011158-RA.p1"; gene_id "MSTRG.4048";
scaf_00010	transdecoder	CDS	3684882	3684912	.	-	0	transcript_id "PMZ_0011158-RA.p1"; gene_id "MSTRG.4048";
scaf_00010	transdecoder	exon	3671578	3671754	.	-	.	transcript_id "MSTRG.4048.4.p1"; gene_id "MSTRG.4048";
scaf_00010	transdecoder	exon	3672310	3672442	.	-	.	transcript_id "MSTRG.4048.4.p1"; gene_id "MSTRG.4048";
scaf_00010	transdecoder	exon	3672585	3672661	.	-	.	transcript_id "MSTRG.4048.4.p1"; gene_id "MSTRG.4048";
scaf_00010	transdecoder	exon	3673210	3674050	.	-	.	transcript_id "MSTRG.4048.4.p1"; gene_id "MSTRG.4048";
scaf_00010	transdecoder	exon	3674151	3674289	.	-	.	transcript_id "MSTRG.4048.4.p1"; gene_id "MSTRG.4048";
scaf_00010	transdecoder	exon	3675640	3675755	.	-	.	transcript_id "MSTRG.4048.4.p1"; gene_id "MSTRG.4048";
scaf_00010	transdecoder	exon	3676706	3676794	.	-	.	transcript_id "MSTRG.4048.4.p1"; gene_id "MSTRG.4048";
scaf_00010	transdecoder	exon	3677157	3677238	.	-	.	transcript_id "MSTRG.4048.4.p1"; gene_id "MSTRG.4048";
scaf_00010	transdecoder	exon	3677360	3677509	.	-	.	transcript_id "MSTRG.4048.4.p1"; gene_id "MSTRG.4048";
scaf_00010	transdecoder	exon	3678594	3678733	.	-	.	transcript_id "MSTRG.4048.4.p1"; gene_id "MSTRG.4048";
scaf_00010	transdecoder	exon	3679644	3679735	.	-	.	transcript_id "MSTRG.4048.4.p1"; gene_id "MSTRG.4048";
scaf_00010	transdecoder	exon	3680033	3680142	.	-	.	transcript_id "MSTRG.4048.4.p1"; gene_id "MSTRG.4048";
scaf_00010	transdecoder	exon	3680271	3680343	.	-	.	transcript_id "MSTRG.4048.4.p1"; gene_id "MSTRG.4048";
scaf_00010	transdecoder	exon	3681028	3681149	.	-	.	transcript_id "MSTRG.4048.4.p1"; gene_id "MSTRG.4048";
scaf_00010	transdecoder	exon	3681603	3681781	.	-	.	transcript_id "MSTRG.4048.4.p1"; gene_id "MSTRG.4048";
scaf_00010	transdecoder	exon	3681907	3682111	.	-	.	transcript_id "MSTRG.4048.4.p1"; gene_id "MSTRG.4048";
scaf_00010	transdecoder	exon	3682817	3682971	.	-	.	transcript_id "MSTRG.4048.4.p1"; gene_id "MSTRG.4048";
scaf_00010	transdecoder	exon	3683429	3684195	.	-	.	transcript_id "MSTRG.4048.4.p1"; gene_id "MSTRG.4048";
scaf_00010	transdecoder	exon	3684882	3684978	.	-	.	transcript_id "MSTRG.4048.4.p1"; gene_id "MSTRG.4048";
scaf_00010	transdecoder	exon	3685325	3686173	.	-	.	transcript_id "MSTRG.4048.4.p1"; gene_id "MSTRG.4048";
scaf_00010	transdecoder	CDS	3671579	3671754	.	-	2	transcript_id "MSTRG.4048.4.p1"; gene_id "MSTRG.4048";
scaf_00010	transdecoder	CDS	3672310	3672442	.	-	0	transcript_id "MSTRG.4048.4.p1"; gene_id "MSTRG.4048";
scaf_00010	transdecoder	CDS	3672585	3672661	.	-	2	transcript_id "MSTRG.4048.4.p1"; gene_id "MSTRG.4048";
scaf_00010	transdecoder	CDS	3673210	3674050	.	-	0	transcript_id "MSTRG.4048.4.p1"; gene_id "MSTRG.4048";
scaf_00010	transdecoder	CDS	3674151	3674289	.	-	1	transcript_id "MSTRG.4048.4.p1"; gene_id "MSTRG.4048";
scaf_00010	transdecoder	CDS	3675640	3675755	.	-	0	transcript_id "MSTRG.4048.4.p1"; gene_id "MSTRG.4048";
scaf_00010	transdecoder	CDS	3676706	3676794	.	-	2	transcript_id "MSTRG.4048.4.p1"; gene_id "MSTRG.4048";
scaf_00010	transdecoder	CDS	3677157	3677238	.	-	0	transcript_id "MSTRG.4048.4.p1"; gene_id "MSTRG.4048";
scaf_00010	transdecoder	CDS	3677360	3677509	.	-	0	transcript_id "MSTRG.4048.4.p1"; gene_id "MSTRG.4048";
scaf_00010	transdecoder	CDS	3678594	3678733	.	-	2	transcript_id "MSTRG.4048.4.p1"; gene_id "MSTRG.4048";
scaf_00010	transdecoder	CDS	3679644	3679735	.	-	1	transcript_id "MSTRG.4048.4.p1"; gene_id "MSTRG.4048";
scaf_00010	transdecoder	CDS	3680033	3680142	.	-	0	transcript_id "MSTRG.4048.4.p1"; gene_id "MSTRG.4048";
scaf_00010	transdecoder	CDS	3680271	3680343	.	-	1	transcript_id "MSTRG.4048.4.p1"; gene_id "MSTRG.4048";
scaf_00010	transdecoder	CDS	3681028	3681149	.	-	0	transcript_id "MSTRG.4048.4.p1"; gene_id "MSTRG.4048";
scaf_00010	transdecoder	CDS	3681603	3681740	.	-	0	transcript_id "MSTRG.4048.4.p1"; gene_id "MSTRG.4048";
scaf_00010	transdecoder	exon	3688848	3693255	.	-	.	transcript_id "MSTRG.4054.1.p1"; gene_id "MSTRG.4054";
scaf_00010	transdecoder	exon	3697543	3697681	.	-	.	transcript_id "MSTRG.4054.1.p1"; gene_id "MSTRG.4054";
scaf_00010	transdecoder	exon	3697967	3698107	.	-	.	transcript_id "MSTRG.4054.1.p1"; gene_id "MSTRG.4054";
scaf_00010	transdecoder	exon	3698760	3698817	.	-	.	transcript_id "MSTRG.4054.1.p1"; gene_id "MSTRG.4054";
scaf_00010	transdecoder	exon	3699086	3699152	.	-	.	transcript_id "MSTRG.4054.1.p1"; gene_id "MSTRG.4054";
scaf_00010	transdecoder	exon	3700733	3700918	.	-	.	transcript_id "MSTRG.4054.1.p1"; gene_id "MSTRG.4054";
scaf_00010	transdecoder	exon	3701666	3701904	.	-	.	transcript_id "MSTRG.4054.1.p1"; gene_id "MSTRG.4054";
scaf_00010	transdecoder	exon	3702613	3702811	.	-	.	transcript_id "MSTRG.4054.1.p1"; gene_id "MSTRG.4054";
scaf_00010	transdecoder	exon	3703369	3703460	.	-	.	transcript_id "MSTRG.4054.1.p1"; gene_id "MSTRG.4054";
scaf_00010	transdecoder	exon	3703617	3703861	.	-	.	transcript_id "MSTRG.4054.1.p1"; gene_id "MSTRG.4054";
scaf_00010	transdecoder	exon	3704233	3704270	.	-	.	transcript_id "MSTRG.4054.1.p1"; gene_id "MSTRG.4054";
scaf_00010	transdecoder	exon	3705457	3705673	.	-	.	transcript_id "MSTRG.4054.1.p1"; gene_id "MSTRG.4054";
scaf_00010	transdecoder	exon	3705948	3706396	.	-	.	transcript_id "MSTRG.4054.1.p1"; gene_id "MSTRG.4054";
scaf_00010	transdecoder	exon	3706876	3707057	.	-	.	transcript_id "MSTRG.4054.1.p1"; gene_id "MSTRG.4054";
scaf_00010	transdecoder	exon	3708409	3708519	.	-	.	transcript_id "MSTRG.4054.1.p1"; gene_id "MSTRG.4054";
scaf_00010	transdecoder	exon	3709433	3709503	.	-	.	transcript_id "MSTRG.4054.1.p1"; gene_id "MSTRG.4054";
scaf_00010	transdecoder	exon	3709841	3709898	.	-	.	transcript_id "MSTRG.4054.1.p1"; gene_id "MSTRG.4054";
scaf_00010	transdecoder	exon	3710727	3710806	.	-	.	transcript_id "MSTRG.4054.1.p1"; gene_id "MSTRG.4054";
scaf_00010	transdecoder	exon	3714675	3714902	.	-	.	transcript_id "MSTRG.4054.1.p1"; gene_id "MSTRG.4054";
scaf_00010	transdecoder	exon	3717794	3718005	.	-	.	transcript_id "MSTRG.4054.1.p1"; gene_id "MSTRG.4054";
scaf_00010	transdecoder	exon	3721916	3722035	.	-	.	transcript_id "MSTRG.4054.1.p1"; gene_id "MSTRG.4054";
scaf_00010	transdecoder	exon	3733244	3733405	.	-	.	transcript_id "MSTRG.4054.1.p1"; gene_id "MSTRG.4054";
scaf_00010	transdecoder	exon	3736958	3737074	.	-	.	transcript_id "MSTRG.4054.1.p1"; gene_id "MSTRG.4054";
scaf_00010	transdecoder	exon	3748658	3748877	.	-	.	transcript_id "MSTRG.4054.1.p1"; gene_id "MSTRG.4054";
scaf_00010	transdecoder	exon	3750125	3750271	.	-	.	transcript_id "MSTRG.4054.1.p1"; gene_id "MSTRG.4054";
scaf_00010	transdecoder	exon	3755815	3755877	.	-	.	transcript_id "MSTRG.4054.1.p1"; gene_id "MSTRG.4054";
scaf_00010	transdecoder	exon	3756643	3756842	.	-	.	transcript_id "MSTRG.4054.1.p1"; gene_id "MSTRG.4054";
scaf_00010	transdecoder	exon	3761896	3762772	.	-	.	transcript_id "MSTRG.4054.1.p1"; gene_id "MSTRG.4054";
scaf_00010	transdecoder	CDS	3692486	3693255	.	-	2	transcript_id "MSTRG.4054.1.p1"; gene_id "MSTRG.4054";
scaf_00010	transdecoder	CDS	3697543	3697681	.	-	0	transcript_id "MSTRG.4054.1.p1"; gene_id "MSTRG.4054";
scaf_00010	transdecoder	CDS	3697967	3698107	.	-	0	transcript_id "MSTRG.4054.1.p1"; gene_id "MSTRG.4054";
scaf_00010	transdecoder	CDS	3698760	3698817	.	-	1	transcript_id "MSTRG.4054.1.p1"; gene_id "MSTRG.4054";
scaf_00010	transdecoder	CDS	3699086	3699152	.	-	2	transcript_id "MSTRG.4054.1.p1"; gene_id "MSTRG.4054";
scaf_00010	transdecoder	CDS	3700733	3700918	.	-	2	transcript_id "MSTRG.4054.1.p1"; gene_id "MSTRG.4054";
scaf_00010	transdecoder	CDS	3701666	3701904	.	-	1	transcript_id "MSTRG.4054.1.p1"; gene_id "MSTRG.4054";
scaf_00010	transdecoder	CDS	3702613	3702811	.	-	2	transcript_id "MSTRG.4054.1.p1"; gene_id "MSTRG.4054";
scaf_00010	transdecoder	CDS	3703369	3703460	.	-	1	transcript_id "MSTRG.4054.1.p1"; gene_id "MSTRG.4054";
scaf_00010	transdecoder	CDS	3703617	3703861	.	-	0	transcript_id "MSTRG.4054.1.p1"; gene_id "MSTRG.4054";
scaf_00010	transdecoder	CDS	3704233	3704270	.	-	2	transcript_id "MSTRG.4054.1.p1"; gene_id "MSTRG.4054";
scaf_00010	transdecoder	CDS	3705457	3705673	.	-	0	transcript_id "MSTRG.4054.1.p1"; gene_id "MSTRG.4054";
scaf_00010	transdecoder	CDS	3705948	3706396	.	-	2	transcript_id "MSTRG.4054.1.p1"; gene_id "MSTRG.4054";
scaf_00010	transdecoder	CDS	3706876	3706885	.	-	0	transcript_id "MSTRG.4054.1.p1"; gene_id "MSTRG.4054";
scaf_00010	transdecoder	exon	3688854	3693255	.	-	.	transcript_id "MSTRG.4054.2.p6"; gene_id "MSTRG.4054";
scaf_00010	transdecoder	exon	3696176	3697375	.	-	.	transcript_id "MSTRG.4054.2.p6"; gene_id "MSTRG.4054";
scaf_00010	transdecoder	CDS	3693187	3693255	.	-	0	transcript_id "MSTRG.4054.2.p6"; gene_id "MSTRG.4054";
scaf_00010	transdecoder	CDS	3696176	3696502	.	-	0	transcript_id "MSTRG.4054.2.p6"; gene_id "MSTRG.4054";
scaf_00010	transdecoder	exon	3688860	3696264	.	-	.	transcript_id "MSTRG.4054.3.p5"; gene_id "MSTRG.4054";
scaf_00010	transdecoder	exon	3697543	3697660	.	-	.	transcript_id "MSTRG.4054.3.p5"; gene_id "MSTRG.4054";
scaf_00010	transdecoder	CDS	3696011	3696264	.	-	2	transcript_id "MSTRG.4054.3.p5"; gene_id "MSTRG.4054";
scaf_00010	transdecoder	CDS	3697543	3697636	.	-	0	transcript_id "MSTRG.4054.3.p5"; gene_id "MSTRG.4054";
scaf_00010	transdecoder	exon	3688867	3693255	.	-	.	transcript_id "MSTRG.4054.4.p1"; gene_id "MSTRG.4054";
scaf_00010	transdecoder	exon	3697543	3697681	.	-	.	transcript_id "MSTRG.4054.4.p1"; gene_id "MSTRG.4054";
scaf_00010	transdecoder	exon	3697967	3698107	.	-	.	transcript_id "MSTRG.4054.4.p1"; gene_id "MSTRG.4054";
scaf_00010	transdecoder	exon	3698760	3698817	.	-	.	transcript_id "MSTRG.4054.4.p1"; gene_id "MSTRG.4054";
scaf_00010	transdecoder	exon	3699086	3699152	.	-	.	transcript_id "MSTRG.4054.4.p1"; gene_id "MSTRG.4054";
scaf_00010	transdecoder	exon	3700733	3700918	.	-	.	transcript_id "MSTRG.4054.4.p1"; gene_id "MSTRG.4054";
scaf_00010	transdecoder	exon	3701666	3701904	.	-	.	transcript_id "MSTRG.4054.4.p1"; gene_id "MSTRG.4054";
scaf_00010	transdecoder	exon	3702613	3702811	.	-	.	transcript_id "MSTRG.4054.4.p1"; gene_id "MSTRG.4054";
scaf_00010	transdecoder	exon	3703369	3703460	.	-	.	transcript_id "MSTRG.4054.4.p1"; gene_id "MSTRG.4054";
scaf_00010	transdecoder	exon	3703617	3703861	.	-	.	transcript_id "MSTRG.4054.4.p1"; gene_id "MSTRG.4054";
scaf_00010	transdecoder	exon	3704233	3704270	.	-	.	transcript_id "MSTRG.4054.4.p1"; gene_id "MSTRG.4054";
scaf_00010	transdecoder	exon	3705457	3705673	.	-	.	transcript_id "MSTRG.4054.4.p1"; gene_id "MSTRG.4054";
scaf_00010	transdecoder	exon	3705948	3706396	.	-	.	transcript_id "MSTRG.4054.4.p1"; gene_id "MSTRG.4054";
scaf_00010	transdecoder	exon	3706876	3707057	.	-	.	transcript_id "MSTRG.4054.4.p1"; gene_id "MSTRG.4054";
scaf_00010	transdecoder	exon	3708409	3708519	.	-	.	transcript_id "MSTRG.4054.4.p1"; gene_id "MSTRG.4054";
scaf_00010	transdecoder	exon	3709433	3709503	.	-	.	transcript_id "MSTRG.4054.4.p1"; gene_id "MSTRG.4054";
scaf_00010	transdecoder	exon	3709841	3709898	.	-	.	transcript_id "MSTRG.4054.4.p1"; gene_id "MSTRG.4054";
scaf_00010	transdecoder	exon	3710727	3710806	.	-	.	transcript_id "MSTRG.4054.4.p1"; gene_id "MSTRG.4054";
scaf_00010	transdecoder	exon	3714675	3714902	.	-	.	transcript_id "MSTRG.4054.4.p1"; gene_id "MSTRG.4054";
scaf_00010	transdecoder	exon	3717794	3718005	.	-	.	transcript_id "MSTRG.4054.4.p1"; gene_id "MSTRG.4054";
scaf_00010	transdecoder	exon	3721916	3722035	.	-	.	transcript_id "MSTRG.4054.4.p1"; gene_id "MSTRG.4054";
scaf_00010	transdecoder	exon	3736958	3737074	.	-	.	transcript_id "MSTRG.4054.4.p1"; gene_id "MSTRG.4054";
scaf_00010	transdecoder	exon	3755733	3755877	.	-	.	transcript_id "MSTRG.4054.4.p1"; gene_id "MSTRG.4054";
scaf_00010	transdecoder	exon	3756643	3756842	.	-	.	transcript_id "MSTRG.4054.4.p1"; gene_id "MSTRG.4054";
scaf_00010	transdecoder	exon	3761896	3762804	.	-	.	transcript_id "MSTRG.4054.4.p1"; gene_id "MSTRG.4054";
scaf_00010	transdecoder	CDS	3692486	3693255	.	-	2	transcript_id "MSTRG.4054.4.p1"; gene_id "MSTRG.4054";
scaf_00010	transdecoder	CDS	3697543	3697681	.	-	0	transcript_id "MSTRG.4054.4.p1"; gene_id "MSTRG.4054";
scaf_00010	transdecoder	CDS	3697967	3698107	.	-	0	transcript_id "MSTRG.4054.4.p1"; gene_id "MSTRG.4054";
scaf_00010	transdecoder	CDS	3698760	3698817	.	-	1	transcript_id "MSTRG.4054.4.p1"; gene_id "MSTRG.4054";
scaf_00010	transdecoder	CDS	3699086	3699152	.	-	2	transcript_id "MSTRG.4054.4.p1"; gene_id "MSTRG.4054";
scaf_00010	transdecoder	CDS	3700733	3700918	.	-	2	transcript_id "MSTRG.4054.4.p1"; gene_id "MSTRG.4054";
scaf_00010	transdecoder	CDS	3701666	3701904	.	-	1	transcript_id "MSTRG.4054.4.p1"; gene_id "MSTRG.4054";
scaf_00010	transdecoder	CDS	3702613	3702811	.	-	2	transcript_id "MSTRG.4054.4.p1"; gene_id "MSTRG.4054";
scaf_00010	transdecoder	CDS	3703369	3703460	.	-	1	transcript_id "MSTRG.4054.4.p1"; gene_id "MSTRG.4054";
scaf_00010	transdecoder	CDS	3703617	3703861	.	-	0	transcript_id "MSTRG.4054.4.p1"; gene_id "MSTRG.4054";
scaf_00010	transdecoder	CDS	3704233	3704270	.	-	2	transcript_id "MSTRG.4054.4.p1"; gene_id "MSTRG.4054";
scaf_00010	transdecoder	CDS	3705457	3705673	.	-	0	transcript_id "MSTRG.4054.4.p1"; gene_id "MSTRG.4054";
scaf_00010	transdecoder	CDS	3705948	3706396	.	-	2	transcript_id "MSTRG.4054.4.p1"; gene_id "MSTRG.4054";
scaf_00010	transdecoder	CDS	3706876	3706885	.	-	0	transcript_id "MSTRG.4054.4.p1"; gene_id "MSTRG.4054";
scaf_00010	transdecoder	exon	3688875	3693255	.	-	.	transcript_id "MSTRG.4054.5.p2"; gene_id "MSTRG.4054";
scaf_00010	transdecoder	exon	3695243	3697393	.	-	.	transcript_id "MSTRG.4054.5.p2"; gene_id "MSTRG.4054";
scaf_00010	transdecoder	CDS	3696011	3696502	.	-	0	transcript_id "MSTRG.4054.5.p2"; gene_id "MSTRG.4054";
scaf_00010	transdecoder	exon	3688954	3693255	.	-	.	transcript_id "MSTRG.4054.6.p1"; gene_id "MSTRG.4054";
scaf_00010	transdecoder	exon	3697543	3697681	.	-	.	transcript_id "MSTRG.4054.6.p1"; gene_id "MSTRG.4054";
scaf_00010	transdecoder	exon	3697967	3698107	.	-	.	transcript_id "MSTRG.4054.6.p1"; gene_id "MSTRG.4054";
scaf_00010	transdecoder	exon	3698760	3698817	.	-	.	transcript_id "MSTRG.4054.6.p1"; gene_id "MSTRG.4054";
scaf_00010	transdecoder	exon	3699086	3699152	.	-	.	transcript_id "MSTRG.4054.6.p1"; gene_id "MSTRG.4054";
scaf_00010	transdecoder	exon	3700733	3700918	.	-	.	transcript_id "MSTRG.4054.6.p1"; gene_id "MSTRG.4054";
scaf_00010	transdecoder	exon	3701666	3701904	.	-	.	transcript_id "MSTRG.4054.6.p1"; gene_id "MSTRG.4054";
scaf_00010	transdecoder	exon	3702613	3702811	.	-	.	transcript_id "MSTRG.4054.6.p1"; gene_id "MSTRG.4054";
scaf_00010	transdecoder	exon	3703369	3703460	.	-	.	transcript_id "MSTRG.4054.6.p1"; gene_id "MSTRG.4054";
scaf_00010	transdecoder	exon	3703617	3703861	.	-	.	transcript_id "MSTRG.4054.6.p1"; gene_id "MSTRG.4054";
scaf_00010	transdecoder	exon	3704233	3704270	.	-	.	transcript_id "MSTRG.4054.6.p1"; gene_id "MSTRG.4054";
scaf_00010	transdecoder	exon	3705457	3705673	.	-	.	transcript_id "MSTRG.4054.6.p1"; gene_id "MSTRG.4054";
scaf_00010	transdecoder	exon	3705948	3706396	.	-	.	transcript_id "MSTRG.4054.6.p1"; gene_id "MSTRG.4054";
scaf_00010	transdecoder	exon	3706876	3707057	.	-	.	transcript_id "MSTRG.4054.6.p1"; gene_id "MSTRG.4054";
scaf_00010	transdecoder	exon	3708409	3708519	.	-	.	transcript_id "MSTRG.4054.6.p1"; gene_id "MSTRG.4054";
scaf_00010	transdecoder	exon	3709433	3709503	.	-	.	transcript_id "MSTRG.4054.6.p1"; gene_id "MSTRG.4054";
scaf_00010	transdecoder	exon	3709841	3709898	.	-	.	transcript_id "MSTRG.4054.6.p1"; gene_id "MSTRG.4054";
scaf_00010	transdecoder	exon	3710727	3710806	.	-	.	transcript_id "MSTRG.4054.6.p1"; gene_id "MSTRG.4054";
scaf_00010	transdecoder	exon	3714675	3714902	.	-	.	transcript_id "MSTRG.4054.6.p1"; gene_id "MSTRG.4054";
scaf_00010	transdecoder	exon	3717794	3718005	.	-	.	transcript_id "MSTRG.4054.6.p1"; gene_id "MSTRG.4054";
scaf_00010	transdecoder	exon	3721916	3722035	.	-	.	transcript_id "MSTRG.4054.6.p1"; gene_id "MSTRG.4054";
scaf_00010	transdecoder	exon	3732641	3734179	.	-	.	transcript_id "MSTRG.4054.6.p1"; gene_id "MSTRG.4054";
scaf_00010	transdecoder	CDS	3692486	3693255	.	-	2	transcript_id "MSTRG.4054.6.p1"; gene_id "MSTRG.4054";
scaf_00010	transdecoder	CDS	3697543	3697681	.	-	0	transcript_id "MSTRG.4054.6.p1"; gene_id "MSTRG.4054";
scaf_00010	transdecoder	CDS	3697967	3698107	.	-	0	transcript_id "MSTRG.4054.6.p1"; gene_id "MSTRG.4054";
scaf_00010	transdecoder	CDS	3698760	3698817	.	-	1	transcript_id "MSTRG.4054.6.p1"; gene_id "MSTRG.4054";
scaf_00010	transdecoder	CDS	3699086	3699152	.	-	2	transcript_id "MSTRG.4054.6.p1"; gene_id "MSTRG.4054";
scaf_00010	transdecoder	CDS	3700733	3700918	.	-	2	transcript_id "MSTRG.4054.6.p1"; gene_id "MSTRG.4054";
scaf_00010	transdecoder	CDS	3701666	3701904	.	-	1	transcript_id "MSTRG.4054.6.p1"; gene_id "MSTRG.4054";
scaf_00010	transdecoder	CDS	3702613	3702811	.	-	2	transcript_id "MSTRG.4054.6.p1"; gene_id "MSTRG.4054";
scaf_00010	transdecoder	CDS	3703369	3703460	.	-	1	transcript_id "MSTRG.4054.6.p1"; gene_id "MSTRG.4054";
scaf_00010	transdecoder	CDS	3703617	3703861	.	-	0	transcript_id "MSTRG.4054.6.p1"; gene_id "MSTRG.4054";
scaf_00010	transdecoder	CDS	3704233	3704270	.	-	2	transcript_id "MSTRG.4054.6.p1"; gene_id "MSTRG.4054";
scaf_00010	transdecoder	CDS	3705457	3705673	.	-	0	transcript_id "MSTRG.4054.6.p1"; gene_id "MSTRG.4054";
scaf_00010	transdecoder	CDS	3705948	3706396	.	-	2	transcript_id "MSTRG.4054.6.p1"; gene_id "MSTRG.4054";
scaf_00010	transdecoder	CDS	3706876	3706885	.	-	0	transcript_id "MSTRG.4054.6.p1"; gene_id "MSTRG.4054";
scaf_00010	transdecoder	exon	3690264	3693255	.	-	.	transcript_id "PMZ_0029007-RA.p1"; gene_id "MSTRG.4054";
scaf_00010	transdecoder	exon	3697543	3697681	.	-	.	transcript_id "PMZ_0029007-RA.p1"; gene_id "MSTRG.4054";
scaf_00010	transdecoder	exon	3698006	3698107	.	-	.	transcript_id "PMZ_0029007-RA.p1"; gene_id "MSTRG.4054";
scaf_00010	transdecoder	exon	3699086	3699150	.	-	.	transcript_id "PMZ_0029007-RA.p1"; gene_id "MSTRG.4054";
scaf_00010	transdecoder	exon	3701666	3701904	.	-	.	transcript_id "PMZ_0029007-RA.p1"; gene_id "MSTRG.4054";
scaf_00010	transdecoder	exon	3702609	3702811	.	-	.	transcript_id "PMZ_0029007-RA.p1"; gene_id "MSTRG.4054";
scaf_00010	transdecoder	exon	3703369	3703460	.	-	.	transcript_id "PMZ_0029007-RA.p1"; gene_id "MSTRG.4054";
scaf_00010	transdecoder	exon	3705457	3705673	.	-	.	transcript_id "PMZ_0029007-RA.p1"; gene_id "MSTRG.4054";
scaf_00010	transdecoder	exon	3705948	3706396	.	-	.	transcript_id "PMZ_0029007-RA.p1"; gene_id "MSTRG.4054";
scaf_00010	transdecoder	exon	3706876	3707052	.	-	.	transcript_id "PMZ_0029007-RA.p1"; gene_id "MSTRG.4054";
scaf_00010	transdecoder	exon	3708349	3708519	.	-	.	transcript_id "PMZ_0029007-RA.p1"; gene_id "MSTRG.4054";
scaf_00010	transdecoder	exon	3709433	3709503	.	-	.	transcript_id "PMZ_0029007-RA.p1"; gene_id "MSTRG.4054";
scaf_00010	transdecoder	exon	3709841	3709984	.	-	.	transcript_id "PMZ_0029007-RA.p1"; gene_id "MSTRG.4054";
scaf_00010	transdecoder	exon	3714675	3714802	.	-	.	transcript_id "PMZ_0029007-RA.p1"; gene_id "MSTRG.4054";
scaf_00010	transdecoder	exon	3717794	3718005	.	-	.	transcript_id "PMZ_0029007-RA.p1"; gene_id "MSTRG.4054";
scaf_00010	transdecoder	exon	3718134	3718207	.	-	.	transcript_id "PMZ_0029007-RA.p1"; gene_id "MSTRG.4054";
scaf_00010	transdecoder	exon	3721969	3722035	.	-	.	transcript_id "PMZ_0029007-RA.p1"; gene_id "MSTRG.4054";
scaf_00010	transdecoder	exon	3724557	3724590	.	-	.	transcript_id "PMZ_0029007-RA.p1"; gene_id "MSTRG.4054";
scaf_00010	transdecoder	CDS	3692486	3693255	.	-	2	transcript_id "PMZ_0029007-RA.p1"; gene_id "MSTRG.4054";
scaf_00010	transdecoder	CDS	3697543	3697681	.	-	0	transcript_id "PMZ_0029007-RA.p1"; gene_id "MSTRG.4054";
scaf_00010	transdecoder	CDS	3698006	3698107	.	-	0	transcript_id "PMZ_0029007-RA.p1"; gene_id "MSTRG.4054";
scaf_00010	transdecoder	CDS	3699086	3699150	.	-	2	transcript_id "PMZ_0029007-RA.p1"; gene_id "MSTRG.4054";
scaf_00010	transdecoder	CDS	3701666	3701904	.	-	1	transcript_id "PMZ_0029007-RA.p1"; gene_id "MSTRG.4054";
scaf_00010	transdecoder	CDS	3702609	3702811	.	-	0	transcript_id "PMZ_0029007-RA.p1"; gene_id "MSTRG.4054";
scaf_00010	transdecoder	CDS	3703369	3703460	.	-	2	transcript_id "PMZ_0029007-RA.p1"; gene_id "MSTRG.4054";
scaf_00010	transdecoder	CDS	3705457	3705673	.	-	0	transcript_id "PMZ_0029007-RA.p1"; gene_id "MSTRG.4054";
scaf_00010	transdecoder	CDS	3705948	3706396	.	-	2	transcript_id "PMZ_0029007-RA.p1"; gene_id "MSTRG.4054";
scaf_00010	transdecoder	CDS	3706876	3707052	.	-	2	transcript_id "PMZ_0029007-RA.p1"; gene_id "MSTRG.4054";
scaf_00010	transdecoder	CDS	3708349	3708519	.	-	2	transcript_id "PMZ_0029007-RA.p1"; gene_id "MSTRG.4054";
scaf_00010	transdecoder	CDS	3709433	3709503	.	-	1	transcript_id "PMZ_0029007-RA.p1"; gene_id "MSTRG.4054";
scaf_00010	transdecoder	CDS	3709841	3709984	.	-	1	transcript_id "PMZ_0029007-RA.p1"; gene_id "MSTRG.4054";
scaf_00010	transdecoder	CDS	3714675	3714802	.	-	0	transcript_id "PMZ_0029007-RA.p1"; gene_id "MSTRG.4054";
scaf_00010	transdecoder	CDS	3717794	3718005	.	-	2	transcript_id "PMZ_0029007-RA.p1"; gene_id "MSTRG.4054";
scaf_00010	transdecoder	CDS	3718134	3718207	.	-	1	transcript_id "PMZ_0029007-RA.p1"; gene_id "MSTRG.4054";
scaf_00010	transdecoder	CDS	3721969	3722035	.	-	2	transcript_id "PMZ_0029007-RA.p1"; gene_id "MSTRG.4054";
scaf_00010	transdecoder	CDS	3724557	3724590	.	-	0	transcript_id "PMZ_0029007-RA.p1"; gene_id "MSTRG.4054";
scaf_00010	transdecoder	exon	3733341	3733405	.	-	.	transcript_id "PMZ_0019230-RA.p1"; gene_id "MSTRG.4054";
scaf_00010	transdecoder	exon	3736958	3737074	.	-	.	transcript_id "PMZ_0019230-RA.p1"; gene_id "MSTRG.4054";
scaf_00010	transdecoder	exon	3748658	3748877	.	-	.	transcript_id "PMZ_0019230-RA.p1"; gene_id "MSTRG.4054";
scaf_00010	transdecoder	exon	3750125	3750271	.	-	.	transcript_id "PMZ_0019230-RA.p1"; gene_id "MSTRG.4054";
scaf_00010	transdecoder	exon	3755815	3755877	.	-	.	transcript_id "PMZ_0019230-RA.p1"; gene_id "MSTRG.4054";
scaf_00010	transdecoder	exon	3756643	3756842	.	-	.	transcript_id "PMZ_0019230-RA.p1"; gene_id "MSTRG.4054";
scaf_00010	transdecoder	exon	3761896	3762116	.	-	.	transcript_id "PMZ_0019230-RA.p1"; gene_id "MSTRG.4054";
scaf_00010	transdecoder	CDS	3733341	3733405	.	-	2	transcript_id "PMZ_0019230-RA.p1"; gene_id "MSTRG.4054";
scaf_00010	transdecoder	CDS	3736958	3737074	.	-	2	transcript_id "PMZ_0019230-RA.p1"; gene_id "MSTRG.4054";
scaf_00010	transdecoder	CDS	3748658	3748877	.	-	0	transcript_id "PMZ_0019230-RA.p1"; gene_id "MSTRG.4054";
scaf_00010	transdecoder	CDS	3750125	3750271	.	-	0	transcript_id "PMZ_0019230-RA.p1"; gene_id "MSTRG.4054";
scaf_00010	transdecoder	CDS	3755815	3755877	.	-	0	transcript_id "PMZ_0019230-RA.p1"; gene_id "MSTRG.4054";
scaf_00010	transdecoder	CDS	3756643	3756819	.	-	0	transcript_id "PMZ_0019230-RA.p1"; gene_id "MSTRG.4054";
scaf_00010	transdecoder	exon	3764407	3764596	.	+	.	transcript_id "MSTRG.4055.1.p1"; gene_id "MSTRG.4055";
scaf_00010	transdecoder	exon	3765550	3765713	.	+	.	transcript_id "MSTRG.4055.1.p1"; gene_id "MSTRG.4055";
scaf_00010	transdecoder	exon	3766280	3766419	.	+	.	transcript_id "MSTRG.4055.1.p1"; gene_id "MSTRG.4055";
scaf_00010	transdecoder	exon	3766636	3766742	.	+	.	transcript_id "MSTRG.4055.1.p1"; gene_id "MSTRG.4055";
scaf_00010	transdecoder	exon	3767093	3767297	.	+	.	transcript_id "MSTRG.4055.1.p1"; gene_id "MSTRG.4055";
scaf_00010	transdecoder	exon	3767698	3767830	.	+	.	transcript_id "MSTRG.4055.1.p1"; gene_id "MSTRG.4055";
scaf_00010	transdecoder	exon	3767925	3768144	.	+	.	transcript_id "MSTRG.4055.1.p1"; gene_id "MSTRG.4055";
scaf_00010	transdecoder	exon	3768260	3768371	.	+	.	transcript_id "MSTRG.4055.1.p1"; gene_id "MSTRG.4055";
scaf_00010	transdecoder	exon	3768769	3768837	.	+	.	transcript_id "MSTRG.4055.1.p1"; gene_id "MSTRG.4055";
scaf_00010	transdecoder	exon	3768988	3769073	.	+	.	transcript_id "MSTRG.4055.1.p1"; gene_id "MSTRG.4055";
scaf_00010	transdecoder	exon	3769401	3773159	.	+	.	transcript_id "MSTRG.4055.1.p1"; gene_id "MSTRG.4055";
scaf_00010	transdecoder	CDS	3764430	3764596	.	+	0	transcript_id "MSTRG.4055.1.p1"; gene_id "MSTRG.4055";
scaf_00010	transdecoder	CDS	3765550	3765713	.	+	1	transcript_id "MSTRG.4055.1.p1"; gene_id "MSTRG.4055";
scaf_00010	transdecoder	CDS	3766280	3766419	.	+	2	transcript_id "MSTRG.4055.1.p1"; gene_id "MSTRG.4055";
scaf_00010	transdecoder	CDS	3766636	3766742	.	+	0	transcript_id "MSTRG.4055.1.p1"; gene_id "MSTRG.4055";
scaf_00010	transdecoder	CDS	3767093	3767297	.	+	1	transcript_id "MSTRG.4055.1.p1"; gene_id "MSTRG.4055";
scaf_00010	transdecoder	CDS	3767698	3767830	.	+	0	transcript_id "MSTRG.4055.1.p1"; gene_id "MSTRG.4055";
scaf_00010	transdecoder	CDS	3767925	3768144	.	+	2	transcript_id "MSTRG.4055.1.p1"; gene_id "MSTRG.4055";
scaf_00010	transdecoder	CDS	3768260	3768371	.	+	1	transcript_id "MSTRG.4055.1.p1"; gene_id "MSTRG.4055";
scaf_00010	transdecoder	CDS	3768769	3768834	.	+	0	transcript_id "MSTRG.4055.1.p1"; gene_id "MSTRG.4055";
scaf_00010	transdecoder	exon	3764415	3764596	.	+	.	transcript_id "MSTRG.4055.2.p1"; gene_id "MSTRG.4055";
scaf_00010	transdecoder	exon	3765550	3765713	.	+	.	transcript_id "MSTRG.4055.2.p1"; gene_id "MSTRG.4055";
scaf_00010	transdecoder	exon	3766280	3766419	.	+	.	transcript_id "MSTRG.4055.2.p1"; gene_id "MSTRG.4055";
scaf_00010	transdecoder	exon	3766636	3766742	.	+	.	transcript_id "MSTRG.4055.2.p1"; gene_id "MSTRG.4055";
scaf_00010	transdecoder	exon	3767093	3767297	.	+	.	transcript_id "MSTRG.4055.2.p1"; gene_id "MSTRG.4055";
scaf_00010	transdecoder	exon	3767698	3767830	.	+	.	transcript_id "MSTRG.4055.2.p1"; gene_id "MSTRG.4055";
scaf_00010	transdecoder	exon	3767925	3768144	.	+	.	transcript_id "MSTRG.4055.2.p1"; gene_id "MSTRG.4055";
scaf_00010	transdecoder	exon	3768257	3768371	.	+	.	transcript_id "MSTRG.4055.2.p1"; gene_id "MSTRG.4055";
scaf_00010	transdecoder	exon	3768769	3768837	.	+	.	transcript_id "MSTRG.4055.2.p1"; gene_id "MSTRG.4055";
scaf_00010	transdecoder	exon	3768988	3769073	.	+	.	transcript_id "MSTRG.4055.2.p1"; gene_id "MSTRG.4055";
scaf_00010	transdecoder	exon	3769401	3771334	.	+	.	transcript_id "MSTRG.4055.2.p1"; gene_id "MSTRG.4055";
scaf_00010	transdecoder	CDS	3764415	3764596	.	+	0	transcript_id "MSTRG.4055.2.p1"; gene_id "MSTRG.4055";
scaf_00010	transdecoder	CDS	3765550	3765713	.	+	1	transcript_id "MSTRG.4055.2.p1"; gene_id "MSTRG.4055";
scaf_00010	transdecoder	CDS	3766280	3766419	.	+	2	transcript_id "MSTRG.4055.2.p1"; gene_id "MSTRG.4055";
scaf_00010	transdecoder	CDS	3766636	3766742	.	+	0	transcript_id "MSTRG.4055.2.p1"; gene_id "MSTRG.4055";
scaf_00010	transdecoder	CDS	3767093	3767297	.	+	1	transcript_id "MSTRG.4055.2.p1"; gene_id "MSTRG.4055";
scaf_00010	transdecoder	CDS	3767698	3767830	.	+	0	transcript_id "MSTRG.4055.2.p1"; gene_id "MSTRG.4055";
scaf_00010	transdecoder	CDS	3767925	3768144	.	+	2	transcript_id "MSTRG.4055.2.p1"; gene_id "MSTRG.4055";
scaf_00010	transdecoder	CDS	3768257	3768371	.	+	1	transcript_id "MSTRG.4055.2.p1"; gene_id "MSTRG.4055";
scaf_00010	transdecoder	CDS	3768769	3768834	.	+	0	transcript_id "MSTRG.4055.2.p1"; gene_id "MSTRG.4055";
scaf_00010	transdecoder	exon	3764415	3764596	.	+	.	transcript_id "PMZ_0018795-RA.p1"; gene_id "MSTRG.4055";
scaf_00010	transdecoder	exon	3765550	3765713	.	+	.	transcript_id "PMZ_0018795-RA.p1"; gene_id "MSTRG.4055";
scaf_00010	transdecoder	exon	3766280	3766419	.	+	.	transcript_id "PMZ_0018795-RA.p1"; gene_id "MSTRG.4055";
scaf_00010	transdecoder	exon	3766636	3766742	.	+	.	transcript_id "PMZ_0018795-RA.p1"; gene_id "MSTRG.4055";
scaf_00010	transdecoder	exon	3767093	3767297	.	+	.	transcript_id "PMZ_0018795-RA.p1"; gene_id "MSTRG.4055";
scaf_00010	transdecoder	exon	3767698	3767830	.	+	.	transcript_id "PMZ_0018795-RA.p1"; gene_id "MSTRG.4055";
scaf_00010	transdecoder	exon	3767925	3768144	.	+	.	transcript_id "PMZ_0018795-RA.p1"; gene_id "MSTRG.4055";
scaf_00010	transdecoder	exon	3768257	3768371	.	+	.	transcript_id "PMZ_0018795-RA.p1"; gene_id "MSTRG.4055";
scaf_00010	transdecoder	exon	3768813	3768837	.	+	.	transcript_id "PMZ_0018795-RA.p1"; gene_id "MSTRG.4055";
scaf_00010	transdecoder	exon	3768988	3769073	.	+	.	transcript_id "PMZ_0018795-RA.p1"; gene_id "MSTRG.4055";
scaf_00010	transdecoder	exon	3769401	3771784	.	+	.	transcript_id "PMZ_0018795-RA.p1"; gene_id "MSTRG.4055";
scaf_00010	transdecoder	CDS	3764415	3764596	.	+	0	transcript_id "PMZ_0018795-RA.p1"; gene_id "MSTRG.4055";
scaf_00010	transdecoder	CDS	3765550	3765713	.	+	1	transcript_id "PMZ_0018795-RA.p1"; gene_id "MSTRG.4055";
scaf_00010	transdecoder	CDS	3766280	3766419	.	+	2	transcript_id "PMZ_0018795-RA.p1"; gene_id "MSTRG.4055";
scaf_00010	transdecoder	CDS	3766636	3766742	.	+	0	transcript_id "PMZ_0018795-RA.p1"; gene_id "MSTRG.4055";
scaf_00010	transdecoder	CDS	3767093	3767297	.	+	1	transcript_id "PMZ_0018795-RA.p1"; gene_id "MSTRG.4055";
scaf_00010	transdecoder	CDS	3767698	3767830	.	+	0	transcript_id "PMZ_0018795-RA.p1"; gene_id "MSTRG.4055";
scaf_00010	transdecoder	CDS	3767925	3768144	.	+	2	transcript_id "PMZ_0018795-RA.p1"; gene_id "MSTRG.4055";
scaf_00010	transdecoder	CDS	3768257	3768371	.	+	1	transcript_id "PMZ_0018795-RA.p1"; gene_id "MSTRG.4055";
scaf_00010	transdecoder	CDS	3768813	3768837	.	+	0	transcript_id "PMZ_0018795-RA.p1"; gene_id "MSTRG.4055";
scaf_00010	transdecoder	CDS	3768988	3769073	.	+	2	transcript_id "PMZ_0018795-RA.p1"; gene_id "MSTRG.4055";
scaf_00010	transdecoder	CDS	3769401	3769535	.	+	0	transcript_id "PMZ_0018795-RA.p1"; gene_id "MSTRG.4055";
scaf_00010	transdecoder	exon	3764417	3764596	.	+	.	transcript_id "MSTRG.4055.4.p1"; gene_id "MSTRG.4055";
scaf_00010	transdecoder	exon	3765550	3765713	.	+	.	transcript_id "MSTRG.4055.4.p1"; gene_id "MSTRG.4055";
scaf_00010	transdecoder	exon	3766280	3766419	.	+	.	transcript_id "MSTRG.4055.4.p1"; gene_id "MSTRG.4055";
scaf_00010	transdecoder	exon	3766636	3766742	.	+	.	transcript_id "MSTRG.4055.4.p1"; gene_id "MSTRG.4055";
scaf_00010	transdecoder	exon	3767093	3767297	.	+	.	transcript_id "MSTRG.4055.4.p1"; gene_id "MSTRG.4055";
scaf_00010	transdecoder	exon	3767698	3767830	.	+	.	transcript_id "MSTRG.4055.4.p1"; gene_id "MSTRG.4055";
scaf_00010	transdecoder	exon	3767902	3768371	.	+	.	transcript_id "MSTRG.4055.4.p1"; gene_id "MSTRG.4055";
scaf_00010	transdecoder	exon	3768769	3768837	.	+	.	transcript_id "MSTRG.4055.4.p1"; gene_id "MSTRG.4055";
scaf_00010	transdecoder	exon	3768988	3769073	.	+	.	transcript_id "MSTRG.4055.4.p1"; gene_id "MSTRG.4055";
scaf_00010	transdecoder	exon	3769401	3770829	.	+	.	transcript_id "MSTRG.4055.4.p1"; gene_id "MSTRG.4055";
scaf_00010	transdecoder	CDS	3764418	3764596	.	+	0	transcript_id "MSTRG.4055.4.p1"; gene_id "MSTRG.4055";
scaf_00010	transdecoder	CDS	3765550	3765713	.	+	1	transcript_id "MSTRG.4055.4.p1"; gene_id "MSTRG.4055";
scaf_00010	transdecoder	CDS	3766280	3766419	.	+	2	transcript_id "MSTRG.4055.4.p1"; gene_id "MSTRG.4055";
scaf_00010	transdecoder	CDS	3766636	3766742	.	+	0	transcript_id "MSTRG.4055.4.p1"; gene_id "MSTRG.4055";
scaf_00010	transdecoder	CDS	3767093	3767297	.	+	1	transcript_id "MSTRG.4055.4.p1"; gene_id "MSTRG.4055";
scaf_00010	transdecoder	CDS	3767698	3767830	.	+	0	transcript_id "MSTRG.4055.4.p1"; gene_id "MSTRG.4055";
scaf_00010	transdecoder	CDS	3767902	3767933	.	+	2	transcript_id "MSTRG.4055.4.p1"; gene_id "MSTRG.4055";
scaf_00010	transdecoder	exon	3766635	3766742	.	+	.	transcript_id "MSTRG.4055.5.p3"; gene_id "MSTRG.4055";
scaf_00010	transdecoder	exon	3767093	3767830	.	+	.	transcript_id "MSTRG.4055.5.p3"; gene_id "MSTRG.4055";
scaf_00010	transdecoder	exon	3767902	3768371	.	+	.	transcript_id "MSTRG.4055.5.p3"; gene_id "MSTRG.4055";
scaf_00010	transdecoder	exon	3768769	3768837	.	+	.	transcript_id "MSTRG.4055.5.p3"; gene_id "MSTRG.4055";
scaf_00010	transdecoder	exon	3768988	3770816	.	+	.	transcript_id "MSTRG.4055.5.p3"; gene_id "MSTRG.4055";
scaf_00010	transdecoder	CDS	3766636	3766742	.	+	0	transcript_id "MSTRG.4055.5.p3"; gene_id "MSTRG.4055";
scaf_00010	transdecoder	CDS	3767093	3767324	.	+	1	transcript_id "MSTRG.4055.5.p3"; gene_id "MSTRG.4055";
scaf_00010	transdecoder	exon	3770978	3772084	.	-	.	transcript_id "MSTRG.4056.1.p1"; gene_id "MSTRG.4056";
scaf_00010	transdecoder	exon	3772935	3773018	.	-	.	transcript_id "MSTRG.4056.1.p1"; gene_id "MSTRG.4056";
scaf_00010	transdecoder	exon	3774072	3774209	.	-	.	transcript_id "MSTRG.4056.1.p1"; gene_id "MSTRG.4056";
scaf_00010	transdecoder	exon	3775312	3775393	.	-	.	transcript_id "MSTRG.4056.1.p1"; gene_id "MSTRG.4056";
scaf_00010	transdecoder	exon	3777635	3777680	.	-	.	transcript_id "MSTRG.4056.1.p1"; gene_id "MSTRG.4056";
scaf_00010	transdecoder	exon	3777960	3780059	.	-	.	transcript_id "MSTRG.4056.1.p1"; gene_id "MSTRG.4056";
scaf_00010	transdecoder	exon	3782575	3783491	.	-	.	transcript_id "MSTRG.4056.1.p1"; gene_id "MSTRG.4056";
scaf_00010	transdecoder	CDS	3771881	3772084	.	-	0	transcript_id "MSTRG.4056.1.p1"; gene_id "MSTRG.4056";
scaf_00010	transdecoder	CDS	3772935	3773018	.	-	0	transcript_id "MSTRG.4056.1.p1"; gene_id "MSTRG.4056";
scaf_00010	transdecoder	CDS	3774072	3774209	.	-	0	transcript_id "MSTRG.4056.1.p1"; gene_id "MSTRG.4056";
scaf_00010	transdecoder	CDS	3775312	3775393	.	-	1	transcript_id "MSTRG.4056.1.p1"; gene_id "MSTRG.4056";
scaf_00010	transdecoder	CDS	3777635	3777680	.	-	2	transcript_id "MSTRG.4056.1.p1"; gene_id "MSTRG.4056";
scaf_00010	transdecoder	CDS	3777960	3778239	.	-	0	transcript_id "MSTRG.4056.1.p1"; gene_id "MSTRG.4056";
scaf_00010	transdecoder	exon	3771881	3772067	.	-	.	transcript_id "PMZ_0018794-RA.p1"; gene_id "MSTRG.4056";
scaf_00010	transdecoder	exon	3772328	3772335	.	-	.	transcript_id "PMZ_0018794-RA.p1"; gene_id "MSTRG.4056";
scaf_00010	transdecoder	exon	3772935	3773018	.	-	.	transcript_id "PMZ_0018794-RA.p1"; gene_id "MSTRG.4056";
scaf_00010	transdecoder	exon	3774072	3774209	.	-	.	transcript_id "PMZ_0018794-RA.p1"; gene_id "MSTRG.4056";
scaf_00010	transdecoder	exon	3775312	3775393	.	-	.	transcript_id "PMZ_0018794-RA.p1"; gene_id "MSTRG.4056";
scaf_00010	transdecoder	exon	3777635	3777680	.	-	.	transcript_id "PMZ_0018794-RA.p1"; gene_id "MSTRG.4056";
scaf_00010	transdecoder	exon	3777960	3778239	.	-	.	transcript_id "PMZ_0018794-RA.p1"; gene_id "MSTRG.4056";
scaf_00010	transdecoder	CDS	3771881	3772067	.	-	1	transcript_id "PMZ_0018794-RA.p1"; gene_id "MSTRG.4056";
scaf_00010	transdecoder	CDS	3772328	3772335	.	-	0	transcript_id "PMZ_0018794-RA.p1"; gene_id "MSTRG.4056";
scaf_00010	transdecoder	CDS	3772935	3773018	.	-	0	transcript_id "PMZ_0018794-RA.p1"; gene_id "MSTRG.4056";
scaf_00010	transdecoder	CDS	3774072	3774209	.	-	0	transcript_id "PMZ_0018794-RA.p1"; gene_id "MSTRG.4056";
scaf_00010	transdecoder	CDS	3775312	3775393	.	-	1	transcript_id "PMZ_0018794-RA.p1"; gene_id "MSTRG.4056";
scaf_00010	transdecoder	CDS	3777635	3777680	.	-	2	transcript_id "PMZ_0018794-RA.p1"; gene_id "MSTRG.4056";
scaf_00010	transdecoder	CDS	3777960	3778239	.	-	0	transcript_id "PMZ_0018794-RA.p1"; gene_id "MSTRG.4056";
scaf_00010	transdecoder	exon	3792713	3793454	.	-	.	transcript_id "PMZ_0027892-RA.p1"; gene_id "MSTRG.4058";
scaf_00010	transdecoder	exon	3793615	3793910	.	-	.	transcript_id "PMZ_0027892-RA.p1"; gene_id "MSTRG.4058";
scaf_00010	transdecoder	exon	3795988	3796155	.	-	.	transcript_id "PMZ_0027892-RA.p1"; gene_id "MSTRG.4058";
scaf_00010	transdecoder	exon	3799112	3799287	.	-	.	transcript_id "PMZ_0027892-RA.p1"; gene_id "MSTRG.4058";
scaf_00010	transdecoder	exon	3803264	3803335	.	-	.	transcript_id "PMZ_0027892-RA.p1"; gene_id "MSTRG.4058";
scaf_00010	transdecoder	exon	3808710	3808810	.	-	.	transcript_id "PMZ_0027892-RA.p1"; gene_id "MSTRG.4058";
scaf_00010	transdecoder	exon	3810442	3810539	.	-	.	transcript_id "PMZ_0027892-RA.p1"; gene_id "MSTRG.4058";
scaf_00010	transdecoder	exon	3810827	3811014	.	-	.	transcript_id "PMZ_0027892-RA.p1"; gene_id "MSTRG.4058";
scaf_00010	transdecoder	exon	3811803	3811998	.	-	.	transcript_id "PMZ_0027892-RA.p1"; gene_id "MSTRG.4058";
scaf_00010	transdecoder	exon	3816594	3816664	.	-	.	transcript_id "PMZ_0027892-RA.p1"; gene_id "MSTRG.4058";
scaf_00010	transdecoder	exon	3817905	3817921	.	-	.	transcript_id "PMZ_0027892-RA.p1"; gene_id "MSTRG.4058";
scaf_00010	transdecoder	exon	3819188	3819315	.	-	.	transcript_id "PMZ_0027892-RA.p1"; gene_id "MSTRG.4058";
scaf_00010	transdecoder	exon	3821036	3821107	.	-	.	transcript_id "PMZ_0027892-RA.p1"; gene_id "MSTRG.4058";
scaf_00010	transdecoder	exon	3825298	3825665	.	-	.	transcript_id "PMZ_0027892-RA.p1"; gene_id "MSTRG.4058";
scaf_00010	transdecoder	CDS	3792713	3793454	.	-	1	transcript_id "PMZ_0027892-RA.p1"; gene_id "MSTRG.4058";
scaf_00010	transdecoder	CDS	3793615	3793910	.	-	0	transcript_id "PMZ_0027892-RA.p1"; gene_id "MSTRG.4058";
scaf_00010	transdecoder	CDS	3795988	3796155	.	-	0	transcript_id "PMZ_0027892-RA.p1"; gene_id "MSTRG.4058";
scaf_00010	transdecoder	CDS	3799112	3799287	.	-	2	transcript_id "PMZ_0027892-RA.p1"; gene_id "MSTRG.4058";
scaf_00010	transdecoder	CDS	3803264	3803335	.	-	2	transcript_id "PMZ_0027892-RA.p1"; gene_id "MSTRG.4058";
scaf_00010	transdecoder	CDS	3808710	3808810	.	-	1	transcript_id "PMZ_0027892-RA.p1"; gene_id "MSTRG.4058";
scaf_00010	transdecoder	CDS	3810442	3810539	.	-	0	transcript_id "PMZ_0027892-RA.p1"; gene_id "MSTRG.4058";
scaf_00010	transdecoder	CDS	3810827	3811014	.	-	2	transcript_id "PMZ_0027892-RA.p1"; gene_id "MSTRG.4058";
scaf_00010	transdecoder	CDS	3811803	3811998	.	-	0	transcript_id "PMZ_0027892-RA.p1"; gene_id "MSTRG.4058";
scaf_00010	transdecoder	CDS	3816594	3816664	.	-	2	transcript_id "PMZ_0027892-RA.p1"; gene_id "MSTRG.4058";
scaf_00010	transdecoder	CDS	3817905	3817921	.	-	1	transcript_id "PMZ_0027892-RA.p1"; gene_id "MSTRG.4058";
scaf_00010	transdecoder	CDS	3819188	3819315	.	-	0	transcript_id "PMZ_0027892-RA.p1"; gene_id "MSTRG.4058";
scaf_00010	transdecoder	CDS	3821036	3821107	.	-	0	transcript_id "PMZ_0027892-RA.p1"; gene_id "MSTRG.4058";
scaf_00010	transdecoder	CDS	3825298	3825465	.	-	0	transcript_id "PMZ_0027892-RA.p1"; gene_id "MSTRG.4058";
scaf_00010	transdecoder	exon	3805162	3805559	.	-	.	transcript_id "MSTRG.4058.2.p1"; gene_id "MSTRG.4058";
scaf_00010	transdecoder	exon	3808710	3808810	.	-	.	transcript_id "MSTRG.4058.2.p1"; gene_id "MSTRG.4058";
scaf_00010	transdecoder	exon	3810442	3810539	.	-	.	transcript_id "MSTRG.4058.2.p1"; gene_id "MSTRG.4058";
scaf_00010	transdecoder	exon	3810827	3811014	.	-	.	transcript_id "MSTRG.4058.2.p1"; gene_id "MSTRG.4058";
scaf_00010	transdecoder	exon	3811793	3812121	.	-	.	transcript_id "MSTRG.4058.2.p1"; gene_id "MSTRG.4058";
scaf_00010	transdecoder	exon	3816039	3816221	.	-	.	transcript_id "MSTRG.4058.2.p1"; gene_id "MSTRG.4058";
scaf_00010	transdecoder	exon	3816594	3816664	.	-	.	transcript_id "MSTRG.4058.2.p1"; gene_id "MSTRG.4058";
scaf_00010	transdecoder	exon	3817783	3817904	.	-	.	transcript_id "MSTRG.4058.2.p1"; gene_id "MSTRG.4058";
scaf_00010	transdecoder	exon	3819188	3819315	.	-	.	transcript_id "MSTRG.4058.2.p1"; gene_id "MSTRG.4058";
scaf_00010	transdecoder	exon	3820970	3821107	.	-	.	transcript_id "MSTRG.4058.2.p1"; gene_id "MSTRG.4058";
scaf_00010	transdecoder	exon	3821772	3821930	.	-	.	transcript_id "MSTRG.4058.2.p1"; gene_id "MSTRG.4058";
scaf_00010	transdecoder	exon	3825298	3825659	.	-	.	transcript_id "MSTRG.4058.2.p1"; gene_id "MSTRG.4058";
scaf_00010	transdecoder	CDS	3810936	3811014	.	-	1	transcript_id "MSTRG.4058.2.p1"; gene_id "MSTRG.4058";
scaf_00010	transdecoder	CDS	3811793	3812121	.	-	0	transcript_id "MSTRG.4058.2.p1"; gene_id "MSTRG.4058";
scaf_00010	transdecoder	CDS	3816039	3816221	.	-	0	transcript_id "MSTRG.4058.2.p1"; gene_id "MSTRG.4058";
scaf_00010	transdecoder	CDS	3816594	3816664	.	-	2	transcript_id "MSTRG.4058.2.p1"; gene_id "MSTRG.4058";
scaf_00010	transdecoder	CDS	3817783	3817904	.	-	1	transcript_id "MSTRG.4058.2.p1"; gene_id "MSTRG.4058";
scaf_00010	transdecoder	CDS	3819188	3819315	.	-	0	transcript_id "MSTRG.4058.2.p1"; gene_id "MSTRG.4058";
scaf_00010	transdecoder	CDS	3820970	3821107	.	-	0	transcript_id "MSTRG.4058.2.p1"; gene_id "MSTRG.4058";
scaf_00010	transdecoder	CDS	3821772	3821930	.	-	0	transcript_id "MSTRG.4058.2.p1"; gene_id "MSTRG.4058";
scaf_00010	transdecoder	CDS	3825298	3825465	.	-	0	transcript_id "MSTRG.4058.2.p1"; gene_id "MSTRG.4058";
scaf_00010	transdecoder	exon	3826921	3827641	.	+	.	transcript_id "MSTRG.4059.1.p1"; gene_id "MSTRG.4059";
scaf_00010	transdecoder	exon	3829280	3829381	.	+	.	transcript_id "MSTRG.4059.1.p1"; gene_id "MSTRG.4059";
scaf_00010	transdecoder	exon	3830766	3830952	.	+	.	transcript_id "MSTRG.4059.1.p1"; gene_id "MSTRG.4059";
scaf_00010	transdecoder	exon	3831486	3831603	.	+	.	transcript_id "MSTRG.4059.1.p1"; gene_id "MSTRG.4059";
scaf_00010	transdecoder	exon	3832263	3832347	.	+	.	transcript_id "MSTRG.4059.1.p1"; gene_id "MSTRG.4059";
scaf_00010	transdecoder	exon	3833623	3833741	.	+	.	transcript_id "MSTRG.4059.1.p1"; gene_id "MSTRG.4059";
scaf_00010	transdecoder	exon	3834490	3836365	.	+	.	transcript_id "MSTRG.4059.1.p1"; gene_id "MSTRG.4059";
scaf_00010	transdecoder	exon	3837114	3837447	.	+	.	transcript_id "MSTRG.4059.1.p1"; gene_id "MSTRG.4059";
scaf_00010	transdecoder	CDS	3827623	3827641	.	+	0	transcript_id "MSTRG.4059.1.p1"; gene_id "MSTRG.4059";
scaf_00010	transdecoder	CDS	3829280	3829381	.	+	2	transcript_id "MSTRG.4059.1.p1"; gene_id "MSTRG.4059";
scaf_00010	transdecoder	CDS	3830766	3830952	.	+	2	transcript_id "MSTRG.4059.1.p1"; gene_id "MSTRG.4059";
scaf_00010	transdecoder	CDS	3831486	3831603	.	+	1	transcript_id "MSTRG.4059.1.p1"; gene_id "MSTRG.4059";
scaf_00010	transdecoder	CDS	3832263	3832347	.	+	0	transcript_id "MSTRG.4059.1.p1"; gene_id "MSTRG.4059";
scaf_00010	transdecoder	CDS	3833623	3833741	.	+	2	transcript_id "MSTRG.4059.1.p1"; gene_id "MSTRG.4059";
scaf_00010	transdecoder	CDS	3834490	3834855	.	+	0	transcript_id "MSTRG.4059.1.p1"; gene_id "MSTRG.4059";
scaf_00010	transdecoder	exon	3827510	3827747	.	+	.	transcript_id "MSTRG.4059.2.p2"; gene_id "MSTRG.4059";
scaf_00010	transdecoder	exon	3829280	3829381	.	+	.	transcript_id "MSTRG.4059.2.p2"; gene_id "MSTRG.4059";
scaf_00010	transdecoder	exon	3830766	3830952	.	+	.	transcript_id "MSTRG.4059.2.p2"; gene_id "MSTRG.4059";
scaf_00010	transdecoder	exon	3831486	3831603	.	+	.	transcript_id "MSTRG.4059.2.p2"; gene_id "MSTRG.4059";
scaf_00010	transdecoder	exon	3832263	3832347	.	+	.	transcript_id "MSTRG.4059.2.p2"; gene_id "MSTRG.4059";
scaf_00010	transdecoder	exon	3833623	3833741	.	+	.	transcript_id "MSTRG.4059.2.p2"; gene_id "MSTRG.4059";
scaf_00010	transdecoder	exon	3834490	3834656	.	+	.	transcript_id "MSTRG.4059.2.p2"; gene_id "MSTRG.4059";
scaf_00010	transdecoder	exon	3836253	3836365	.	+	.	transcript_id "MSTRG.4059.2.p2"; gene_id "MSTRG.4059";
scaf_00010	transdecoder	exon	3837114	3837447	.	+	.	transcript_id "MSTRG.4059.2.p2"; gene_id "MSTRG.4059";
scaf_00010	transdecoder	CDS	3834493	3834656	.	+	0	transcript_id "MSTRG.4059.2.p2"; gene_id "MSTRG.4059";
scaf_00010	transdecoder	CDS	3836253	3836365	.	+	1	transcript_id "MSTRG.4059.2.p2"; gene_id "MSTRG.4059";
scaf_00010	transdecoder	CDS	3837114	3837295	.	+	2	transcript_id "MSTRG.4059.2.p2"; gene_id "MSTRG.4059";
scaf_00010	transdecoder	exon	3827513	3827641	.	+	.	transcript_id "PMZ_0021514-RA.p1"; gene_id "MSTRG.4059";
scaf_00010	transdecoder	exon	3829280	3829381	.	+	.	transcript_id "PMZ_0021514-RA.p1"; gene_id "MSTRG.4059";
scaf_00010	transdecoder	exon	3830766	3830952	.	+	.	transcript_id "PMZ_0021514-RA.p1"; gene_id "MSTRG.4059";
scaf_00010	transdecoder	exon	3831486	3831607	.	+	.	transcript_id "PMZ_0021514-RA.p1"; gene_id "MSTRG.4059";
scaf_00010	transdecoder	exon	3833623	3833741	.	+	.	transcript_id "PMZ_0021514-RA.p1"; gene_id "MSTRG.4059";
scaf_00010	transdecoder	exon	3834490	3834660	.	+	.	transcript_id "PMZ_0021514-RA.p1"; gene_id "MSTRG.4059";
scaf_00010	transdecoder	exon	3836097	3836274	.	+	.	transcript_id "PMZ_0021514-RA.p1"; gene_id "MSTRG.4059";
scaf_00010	transdecoder	exon	3837114	3837461	.	+	.	transcript_id "PMZ_0021514-RA.p1"; gene_id "MSTRG.4059";
scaf_00010	transdecoder	CDS	3827623	3827641	.	+	0	transcript_id "PMZ_0021514-RA.p1"; gene_id "MSTRG.4059";
scaf_00010	transdecoder	CDS	3829280	3829381	.	+	2	transcript_id "PMZ_0021514-RA.p1"; gene_id "MSTRG.4059";
scaf_00010	transdecoder	CDS	3830766	3830952	.	+	2	transcript_id "PMZ_0021514-RA.p1"; gene_id "MSTRG.4059";
scaf_00010	transdecoder	CDS	3831486	3831607	.	+	1	transcript_id "PMZ_0021514-RA.p1"; gene_id "MSTRG.4059";
scaf_00010	transdecoder	CDS	3833623	3833741	.	+	2	transcript_id "PMZ_0021514-RA.p1"; gene_id "MSTRG.4059";
scaf_00010	transdecoder	CDS	3834490	3834660	.	+	0	transcript_id "PMZ_0021514-RA.p1"; gene_id "MSTRG.4059";
scaf_00010	transdecoder	CDS	3836097	3836274	.	+	0	transcript_id "PMZ_0021514-RA.p1"; gene_id "MSTRG.4059";
scaf_00010	transdecoder	CDS	3837114	3837295	.	+	2	transcript_id "PMZ_0021514-RA.p1"; gene_id "MSTRG.4059";
scaf_00010	transdecoder	exon	3827550	3827747	.	+	.	transcript_id "MSTRG.4059.4.p2"; gene_id "MSTRG.4059";
scaf_00010	transdecoder	exon	3829280	3829381	.	+	.	transcript_id "MSTRG.4059.4.p2"; gene_id "MSTRG.4059";
scaf_00010	transdecoder	exon	3830769	3830952	.	+	.	transcript_id "MSTRG.4059.4.p2"; gene_id "MSTRG.4059";
scaf_00010	transdecoder	exon	3831486	3831603	.	+	.	transcript_id "MSTRG.4059.4.p2"; gene_id "MSTRG.4059";
scaf_00010	transdecoder	exon	3832263	3833741	.	+	.	transcript_id "MSTRG.4059.4.p2"; gene_id "MSTRG.4059";
scaf_00010	transdecoder	exon	3834490	3834656	.	+	.	transcript_id "MSTRG.4059.4.p2"; gene_id "MSTRG.4059";
scaf_00010	transdecoder	exon	3836253	3836365	.	+	.	transcript_id "MSTRG.4059.4.p2"; gene_id "MSTRG.4059";
scaf_00010	transdecoder	exon	3837114	3837447	.	+	.	transcript_id "MSTRG.4059.4.p2"; gene_id "MSTRG.4059";
scaf_00010	transdecoder	CDS	3834493	3834656	.	+	0	transcript_id "MSTRG.4059.4.p2"; gene_id "MSTRG.4059";
scaf_00010	transdecoder	CDS	3836253	3836365	.	+	1	transcript_id "MSTRG.4059.4.p2"; gene_id "MSTRG.4059";
scaf_00010	transdecoder	CDS	3837114	3837295	.	+	2	transcript_id "MSTRG.4059.4.p2"; gene_id "MSTRG.4059";
scaf_00010	transdecoder	exon	3827592	3827641	.	+	.	transcript_id "MSTRG.4059.5.p1"; gene_id "MSTRG.4059";
scaf_00010	transdecoder	exon	3829280	3829381	.	+	.	transcript_id "MSTRG.4059.5.p1"; gene_id "MSTRG.4059";
scaf_00010	transdecoder	exon	3830766	3830952	.	+	.	transcript_id "MSTRG.4059.5.p1"; gene_id "MSTRG.4059";
scaf_00010	transdecoder	exon	3831486	3831603	.	+	.	transcript_id "MSTRG.4059.5.p1"; gene_id "MSTRG.4059";
scaf_00010	transdecoder	exon	3832263	3832347	.	+	.	transcript_id "MSTRG.4059.5.p1"; gene_id "MSTRG.4059";
scaf_00010	transdecoder	exon	3833623	3833741	.	+	.	transcript_id "MSTRG.4059.5.p1"; gene_id "MSTRG.4059";
scaf_00010	transdecoder	exon	3834490	3834656	.	+	.	transcript_id "MSTRG.4059.5.p1"; gene_id "MSTRG.4059";
scaf_00010	transdecoder	exon	3836253	3836365	.	+	.	transcript_id "MSTRG.4059.5.p1"; gene_id "MSTRG.4059";
scaf_00010	transdecoder	exon	3837114	3837445	.	+	.	transcript_id "MSTRG.4059.5.p1"; gene_id "MSTRG.4059";
scaf_00010	transdecoder	CDS	3827623	3827641	.	+	0	transcript_id "MSTRG.4059.5.p1"; gene_id "MSTRG.4059";
scaf_00010	transdecoder	CDS	3829280	3829381	.	+	2	transcript_id "MSTRG.4059.5.p1"; gene_id "MSTRG.4059";
scaf_00010	transdecoder	CDS	3830766	3830952	.	+	2	transcript_id "MSTRG.4059.5.p1"; gene_id "MSTRG.4059";
scaf_00010	transdecoder	CDS	3831486	3831603	.	+	1	transcript_id "MSTRG.4059.5.p1"; gene_id "MSTRG.4059";
scaf_00010	transdecoder	CDS	3832263	3832347	.	+	0	transcript_id "MSTRG.4059.5.p1"; gene_id "MSTRG.4059";
scaf_00010	transdecoder	CDS	3833623	3833741	.	+	2	transcript_id "MSTRG.4059.5.p1"; gene_id "MSTRG.4059";
scaf_00010	transdecoder	CDS	3834490	3834656	.	+	0	transcript_id "MSTRG.4059.5.p1"; gene_id "MSTRG.4059";
scaf_00010	transdecoder	CDS	3836253	3836365	.	+	1	transcript_id "MSTRG.4059.5.p1"; gene_id "MSTRG.4059";
scaf_00010	transdecoder	CDS	3837114	3837295	.	+	2	transcript_id "MSTRG.4059.5.p1"; gene_id "MSTRG.4059";
scaf_00010	transdecoder	exon	3857839	3858028	.	+	.	transcript_id "MSTRG.4060.1.p1"; gene_id "MSTRG.4060";
scaf_00010	transdecoder	exon	3862324	3862354	.	+	.	transcript_id "MSTRG.4060.1.p1"; gene_id "MSTRG.4060";
scaf_00010	transdecoder	exon	3863683	3863829	.	+	.	transcript_id "MSTRG.4060.1.p1"; gene_id "MSTRG.4060";
scaf_00010	transdecoder	exon	3865455	3865569	.	+	.	transcript_id "MSTRG.4060.1.p1"; gene_id "MSTRG.4060";
scaf_00010	transdecoder	exon	3867066	3867202	.	+	.	transcript_id "MSTRG.4060.1.p1"; gene_id "MSTRG.4060";
scaf_00010	transdecoder	exon	3868120	3869215	.	+	.	transcript_id "MSTRG.4060.1.p1"; gene_id "MSTRG.4060";
scaf_00010	transdecoder	CDS	3858002	3858028	.	+	0	transcript_id "MSTRG.4060.1.p1"; gene_id "MSTRG.4060";
scaf_00010	transdecoder	CDS	3862324	3862354	.	+	0	transcript_id "MSTRG.4060.1.p1"; gene_id "MSTRG.4060";
scaf_00010	transdecoder	CDS	3863683	3863829	.	+	2	transcript_id "MSTRG.4060.1.p1"; gene_id "MSTRG.4060";
scaf_00010	transdecoder	CDS	3865455	3865569	.	+	2	transcript_id "MSTRG.4060.1.p1"; gene_id "MSTRG.4060";
scaf_00010	transdecoder	CDS	3867066	3867202	.	+	1	transcript_id "MSTRG.4060.1.p1"; gene_id "MSTRG.4060";
scaf_00010	transdecoder	CDS	3868120	3868151	.	+	2	transcript_id "MSTRG.4060.1.p1"; gene_id "MSTRG.4060";
scaf_00010	transdecoder	exon	3877254	3878039	.	-	.	transcript_id "MSTRG.4061.1.p1"; gene_id "MSTRG.4061";
scaf_00010	transdecoder	exon	3881336	3882310	.	-	.	transcript_id "MSTRG.4061.1.p1"; gene_id "MSTRG.4061";
scaf_00010	transdecoder	exon	3884058	3884222	.	-	.	transcript_id "MSTRG.4061.1.p1"; gene_id "MSTRG.4061";
scaf_00010	transdecoder	CDS	3877909	3878039	.	-	2	transcript_id "MSTRG.4061.1.p1"; gene_id "MSTRG.4061";
scaf_00010	transdecoder	CDS	3881336	3882290	.	-	0	transcript_id "MSTRG.4061.1.p1"; gene_id "MSTRG.4061";
scaf_00010	transdecoder	exon	3880924	3880958	.	-	.	transcript_id "PMZ_0029004-RA.p1"; gene_id "MSTRG.4061";
scaf_00010	transdecoder	exon	3881336	3882134	.	-	.	transcript_id "PMZ_0029004-RA.p1"; gene_id "MSTRG.4061";
scaf_00010	transdecoder	exon	3884087	3884286	.	-	.	transcript_id "PMZ_0029004-RA.p1"; gene_id "MSTRG.4061";
scaf_00010	transdecoder	exon	3893357	3893474	.	-	.	transcript_id "PMZ_0029004-RA.p1"; gene_id "MSTRG.4061";
scaf_00010	transdecoder	exon	3893563	3894291	.	-	.	transcript_id "PMZ_0029004-RA.p1"; gene_id "MSTRG.4061";
scaf_00010	transdecoder	exon	3896904	3896915	.	-	.	transcript_id "PMZ_0029004-RA.p1"; gene_id "MSTRG.4061";
scaf_00010	transdecoder	CDS	3880924	3880958	.	-	2	transcript_id "PMZ_0029004-RA.p1"; gene_id "MSTRG.4061";
scaf_00010	transdecoder	CDS	3881336	3882134	.	-	0	transcript_id "PMZ_0029004-RA.p1"; gene_id "MSTRG.4061";
scaf_00010	transdecoder	CDS	3884087	3884286	.	-	2	transcript_id "PMZ_0029004-RA.p1"; gene_id "MSTRG.4061";
scaf_00010	transdecoder	CDS	3893357	3893474	.	-	0	transcript_id "PMZ_0029004-RA.p1"; gene_id "MSTRG.4061";
scaf_00010	transdecoder	CDS	3893563	3894291	.	-	0	transcript_id "PMZ_0029004-RA.p1"; gene_id "MSTRG.4061";
scaf_00010	transdecoder	CDS	3896904	3896915	.	-	0	transcript_id "PMZ_0029004-RA.p1"; gene_id "MSTRG.4061";
scaf_00010	transdecoder	exon	3912523	3912755	.	+	.	transcript_id "MSTRG.4066.1.p1"; gene_id "MSTRG.4066";
scaf_00010	transdecoder	exon	3950672	3951483	.	+	.	transcript_id "MSTRG.4066.1.p1"; gene_id "MSTRG.4066";
scaf_00010	transdecoder	exon	3953401	3953598	.	+	.	transcript_id "MSTRG.4066.1.p1"; gene_id "MSTRG.4066";
scaf_00010	transdecoder	exon	3954730	3954986	.	+	.	transcript_id "MSTRG.4066.1.p1"; gene_id "MSTRG.4066";
scaf_00010	transdecoder	exon	3957787	3957912	.	+	.	transcript_id "MSTRG.4066.1.p1"; gene_id "MSTRG.4066";
scaf_00010	transdecoder	exon	3960968	3961102	.	+	.	transcript_id "MSTRG.4066.1.p1"; gene_id "MSTRG.4066";
scaf_00010	transdecoder	exon	3961739	3961801	.	+	.	transcript_id "MSTRG.4066.1.p1"; gene_id "MSTRG.4066";
scaf_00010	transdecoder	exon	3964308	3964346	.	+	.	transcript_id "MSTRG.4066.1.p1"; gene_id "MSTRG.4066";
scaf_00010	transdecoder	exon	3968130	3968304	.	+	.	transcript_id "MSTRG.4066.1.p1"; gene_id "MSTRG.4066";
scaf_00010	transdecoder	exon	3969177	3969391	.	+	.	transcript_id "MSTRG.4066.1.p1"; gene_id "MSTRG.4066";
scaf_00010	transdecoder	exon	3979500	3979622	.	+	.	transcript_id "MSTRG.4066.1.p1"; gene_id "MSTRG.4066";
scaf_00010	transdecoder	exon	3980017	3980136	.	+	.	transcript_id "MSTRG.4066.1.p1"; gene_id "MSTRG.4066";
scaf_00010	transdecoder	exon	3980777	3981018	.	+	.	transcript_id "MSTRG.4066.1.p1"; gene_id "MSTRG.4066";
scaf_00010	transdecoder	exon	3982348	3982582	.	+	.	transcript_id "MSTRG.4066.1.p1"; gene_id "MSTRG.4066";
scaf_00010	transdecoder	exon	3983159	3983338	.	+	.	transcript_id "MSTRG.4066.1.p1"; gene_id "MSTRG.4066";
scaf_00010	transdecoder	exon	3985965	3986052	.	+	.	transcript_id "MSTRG.4066.1.p1"; gene_id "MSTRG.4066";
scaf_00010	transdecoder	exon	3986980	3987086	.	+	.	transcript_id "MSTRG.4066.1.p1"; gene_id "MSTRG.4066";
scaf_00010	transdecoder	exon	3990873	3991064	.	+	.	transcript_id "MSTRG.4066.1.p1"; gene_id "MSTRG.4066";
scaf_00010	transdecoder	exon	3991794	3992007	.	+	.	transcript_id "MSTRG.4066.1.p1"; gene_id "MSTRG.4066";
scaf_00010	transdecoder	exon	3995060	3996508	.	+	.	transcript_id "MSTRG.4066.1.p1"; gene_id "MSTRG.4066";
scaf_00010	transdecoder	exon	3997300	3999556	.	+	.	transcript_id "MSTRG.4066.1.p1"; gene_id "MSTRG.4066";
scaf_00010	transdecoder	exon	4005568	4012590	.	+	.	transcript_id "MSTRG.4066.1.p1"; gene_id "MSTRG.4066";
scaf_00010	transdecoder	CDS	3968145	3968304	.	+	0	transcript_id "MSTRG.4066.1.p1"; gene_id "MSTRG.4066";
scaf_00010	transdecoder	CDS	3969177	3969391	.	+	2	transcript_id "MSTRG.4066.1.p1"; gene_id "MSTRG.4066";
scaf_00010	transdecoder	CDS	3979500	3979622	.	+	0	transcript_id "MSTRG.4066.1.p1"; gene_id "MSTRG.4066";
scaf_00010	transdecoder	CDS	3980017	3980136	.	+	0	transcript_id "MSTRG.4066.1.p1"; gene_id "MSTRG.4066";
scaf_00010	transdecoder	CDS	3980777	3981018	.	+	0	transcript_id "MSTRG.4066.1.p1"; gene_id "MSTRG.4066";
scaf_00010	transdecoder	CDS	3982348	3982582	.	+	1	transcript_id "MSTRG.4066.1.p1"; gene_id "MSTRG.4066";
scaf_00010	transdecoder	CDS	3983159	3983338	.	+	0	transcript_id "MSTRG.4066.1.p1"; gene_id "MSTRG.4066";
scaf_00010	transdecoder	CDS	3985965	3986052	.	+	0	transcript_id "MSTRG.4066.1.p1"; gene_id "MSTRG.4066";
scaf_00010	transdecoder	CDS	3986980	3987086	.	+	2	transcript_id "MSTRG.4066.1.p1"; gene_id "MSTRG.4066";
scaf_00010	transdecoder	CDS	3990873	3991064	.	+	0	transcript_id "MSTRG.4066.1.p1"; gene_id "MSTRG.4066";
scaf_00010	transdecoder	CDS	3991794	3992007	.	+	0	transcript_id "MSTRG.4066.1.p1"; gene_id "MSTRG.4066";
scaf_00010	transdecoder	CDS	3995060	3995397	.	+	2	transcript_id "MSTRG.4066.1.p1"; gene_id "MSTRG.4066";
scaf_00010	transdecoder	exon	3912534	3912755	.	+	.	transcript_id "MSTRG.4066.3.p1"; gene_id "MSTRG.4066";
scaf_00010	transdecoder	exon	3950672	3951483	.	+	.	transcript_id "MSTRG.4066.3.p1"; gene_id "MSTRG.4066";
scaf_00010	transdecoder	exon	3953401	3953598	.	+	.	transcript_id "MSTRG.4066.3.p1"; gene_id "MSTRG.4066";
scaf_00010	transdecoder	exon	3954730	3954986	.	+	.	transcript_id "MSTRG.4066.3.p1"; gene_id "MSTRG.4066";
scaf_00010	transdecoder	exon	3957787	3957912	.	+	.	transcript_id "MSTRG.4066.3.p1"; gene_id "MSTRG.4066";
scaf_00010	transdecoder	exon	3960968	3961102	.	+	.	transcript_id "MSTRG.4066.3.p1"; gene_id "MSTRG.4066";
scaf_00010	transdecoder	exon	3961739	3961801	.	+	.	transcript_id "MSTRG.4066.3.p1"; gene_id "MSTRG.4066";
scaf_00010	transdecoder	exon	3964308	3964346	.	+	.	transcript_id "MSTRG.4066.3.p1"; gene_id "MSTRG.4066";
scaf_00010	transdecoder	exon	3968130	3968304	.	+	.	transcript_id "MSTRG.4066.3.p1"; gene_id "MSTRG.4066";
scaf_00010	transdecoder	exon	3969177	3969391	.	+	.	transcript_id "MSTRG.4066.3.p1"; gene_id "MSTRG.4066";
scaf_00010	transdecoder	exon	3979500	3979622	.	+	.	transcript_id "MSTRG.4066.3.p1"; gene_id "MSTRG.4066";
scaf_00010	transdecoder	exon	3980017	3980136	.	+	.	transcript_id "MSTRG.4066.3.p1"; gene_id "MSTRG.4066";
scaf_00010	transdecoder	exon	3980777	3981018	.	+	.	transcript_id "MSTRG.4066.3.p1"; gene_id "MSTRG.4066";
scaf_00010	transdecoder	exon	3982348	3982582	.	+	.	transcript_id "MSTRG.4066.3.p1"; gene_id "MSTRG.4066";
scaf_00010	transdecoder	exon	3983159	3983338	.	+	.	transcript_id "MSTRG.4066.3.p1"; gene_id "MSTRG.4066";
scaf_00010	transdecoder	exon	3985965	3986052	.	+	.	transcript_id "MSTRG.4066.3.p1"; gene_id "MSTRG.4066";
scaf_00010	transdecoder	exon	3986980	3987086	.	+	.	transcript_id "MSTRG.4066.3.p1"; gene_id "MSTRG.4066";
scaf_00010	transdecoder	exon	3990873	3991064	.	+	.	transcript_id "MSTRG.4066.3.p1"; gene_id "MSTRG.4066";
scaf_00010	transdecoder	exon	3991794	3992007	.	+	.	transcript_id "MSTRG.4066.3.p1"; gene_id "MSTRG.4066";
scaf_00010	transdecoder	exon	3995060	3995271	.	+	.	transcript_id "MSTRG.4066.3.p1"; gene_id "MSTRG.4066";
scaf_00010	transdecoder	exon	3996401	3996508	.	+	.	transcript_id "MSTRG.4066.3.p1"; gene_id "MSTRG.4066";
scaf_00010	transdecoder	exon	3997300	3997487	.	+	.	transcript_id "MSTRG.4066.3.p1"; gene_id "MSTRG.4066";
scaf_00010	transdecoder	exon	4005568	4008315	.	+	.	transcript_id "MSTRG.4066.3.p1"; gene_id "MSTRG.4066";
scaf_00010	transdecoder	CDS	3968145	3968304	.	+	0	transcript_id "MSTRG.4066.3.p1"; gene_id "MSTRG.4066";
scaf_00010	transdecoder	CDS	3969177	3969391	.	+	2	transcript_id "MSTRG.4066.3.p1"; gene_id "MSTRG.4066";
scaf_00010	transdecoder	CDS	3979500	3979622	.	+	0	transcript_id "MSTRG.4066.3.p1"; gene_id "MSTRG.4066";
scaf_00010	transdecoder	CDS	3980017	3980136	.	+	0	transcript_id "MSTRG.4066.3.p1"; gene_id "MSTRG.4066";
scaf_00010	transdecoder	CDS	3980777	3981018	.	+	0	transcript_id "MSTRG.4066.3.p1"; gene_id "MSTRG.4066";
scaf_00010	transdecoder	CDS	3982348	3982582	.	+	1	transcript_id "MSTRG.4066.3.p1"; gene_id "MSTRG.4066";
scaf_00010	transdecoder	CDS	3983159	3983338	.	+	0	transcript_id "MSTRG.4066.3.p1"; gene_id "MSTRG.4066";
scaf_00010	transdecoder	CDS	3985965	3986052	.	+	0	transcript_id "MSTRG.4066.3.p1"; gene_id "MSTRG.4066";
scaf_00010	transdecoder	CDS	3986980	3987086	.	+	2	transcript_id "MSTRG.4066.3.p1"; gene_id "MSTRG.4066";
scaf_00010	transdecoder	CDS	3990873	3991064	.	+	0	transcript_id "MSTRG.4066.3.p1"; gene_id "MSTRG.4066";
scaf_00010	transdecoder	CDS	3991794	3992007	.	+	0	transcript_id "MSTRG.4066.3.p1"; gene_id "MSTRG.4066";
scaf_00010	transdecoder	CDS	3995060	3995271	.	+	2	transcript_id "MSTRG.4066.3.p1"; gene_id "MSTRG.4066";
scaf_00010	transdecoder	CDS	3996401	3996508	.	+	0	transcript_id "MSTRG.4066.3.p1"; gene_id "MSTRG.4066";
scaf_00010	transdecoder	CDS	3997300	3997437	.	+	0	transcript_id "MSTRG.4066.3.p1"; gene_id "MSTRG.4066";
scaf_00010	transdecoder	exon	3912534	3912755	.	+	.	transcript_id "MSTRG.4066.2.p1"; gene_id "MSTRG.4066";
scaf_00010	transdecoder	exon	3931777	3931905	.	+	.	transcript_id "MSTRG.4066.2.p1"; gene_id "MSTRG.4066";
scaf_00010	transdecoder	exon	3950672	3951483	.	+	.	transcript_id "MSTRG.4066.2.p1"; gene_id "MSTRG.4066";
scaf_00010	transdecoder	exon	3953401	3953598	.	+	.	transcript_id "MSTRG.4066.2.p1"; gene_id "MSTRG.4066";
scaf_00010	transdecoder	exon	3954730	3954986	.	+	.	transcript_id "MSTRG.4066.2.p1"; gene_id "MSTRG.4066";
scaf_00010	transdecoder	exon	3957787	3957912	.	+	.	transcript_id "MSTRG.4066.2.p1"; gene_id "MSTRG.4066";
scaf_00010	transdecoder	exon	3960968	3961102	.	+	.	transcript_id "MSTRG.4066.2.p1"; gene_id "MSTRG.4066";
scaf_00010	transdecoder	exon	3961739	3961801	.	+	.	transcript_id "MSTRG.4066.2.p1"; gene_id "MSTRG.4066";
scaf_00010	transdecoder	exon	3964308	3964346	.	+	.	transcript_id "MSTRG.4066.2.p1"; gene_id "MSTRG.4066";
scaf_00010	transdecoder	exon	3968130	3968304	.	+	.	transcript_id "MSTRG.4066.2.p1"; gene_id "MSTRG.4066";
scaf_00010	transdecoder	exon	3969177	3969391	.	+	.	transcript_id "MSTRG.4066.2.p1"; gene_id "MSTRG.4066";
scaf_00010	transdecoder	exon	3979500	3979622	.	+	.	transcript_id "MSTRG.4066.2.p1"; gene_id "MSTRG.4066";
scaf_00010	transdecoder	exon	3980017	3980136	.	+	.	transcript_id "MSTRG.4066.2.p1"; gene_id "MSTRG.4066";
scaf_00010	transdecoder	exon	3980777	3981018	.	+	.	transcript_id "MSTRG.4066.2.p1"; gene_id "MSTRG.4066";
scaf_00010	transdecoder	exon	3982348	3982582	.	+	.	transcript_id "MSTRG.4066.2.p1"; gene_id "MSTRG.4066";
scaf_00010	transdecoder	exon	3983159	3983338	.	+	.	transcript_id "MSTRG.4066.2.p1"; gene_id "MSTRG.4066";
scaf_00010	transdecoder	exon	3985965	3986052	.	+	.	transcript_id "MSTRG.4066.2.p1"; gene_id "MSTRG.4066";
scaf_00010	transdecoder	exon	3986980	3987086	.	+	.	transcript_id "MSTRG.4066.2.p1"; gene_id "MSTRG.4066";
scaf_00010	transdecoder	exon	3990873	3991064	.	+	.	transcript_id "MSTRG.4066.2.p1"; gene_id "MSTRG.4066";
scaf_00010	transdecoder	exon	3991794	3992007	.	+	.	transcript_id "MSTRG.4066.2.p1"; gene_id "MSTRG.4066";
scaf_00010	transdecoder	exon	3995060	3995271	.	+	.	transcript_id "MSTRG.4066.2.p1"; gene_id "MSTRG.4066";
scaf_00010	transdecoder	exon	3996401	3996508	.	+	.	transcript_id "MSTRG.4066.2.p1"; gene_id "MSTRG.4066";
scaf_00010	transdecoder	exon	3997300	3997487	.	+	.	transcript_id "MSTRG.4066.2.p1"; gene_id "MSTRG.4066";
scaf_00010	transdecoder	exon	3999418	3999556	.	+	.	transcript_id "MSTRG.4066.2.p1"; gene_id "MSTRG.4066";
scaf_00010	transdecoder	exon	4005568	4012653	.	+	.	transcript_id "MSTRG.4066.2.p1"; gene_id "MSTRG.4066";
scaf_00010	transdecoder	CDS	3968145	3968304	.	+	0	transcript_id "MSTRG.4066.2.p1"; gene_id "MSTRG.4066";
scaf_00010	transdecoder	CDS	3969177	3969391	.	+	2	transcript_id "MSTRG.4066.2.p1"; gene_id "MSTRG.4066";
scaf_00010	transdecoder	CDS	3979500	3979622	.	+	0	transcript_id "MSTRG.4066.2.p1"; gene_id "MSTRG.4066";
scaf_00010	transdecoder	CDS	3980017	3980136	.	+	0	transcript_id "MSTRG.4066.2.p1"; gene_id "MSTRG.4066";
scaf_00010	transdecoder	CDS	3980777	3981018	.	+	0	transcript_id "MSTRG.4066.2.p1"; gene_id "MSTRG.4066";
scaf_00010	transdecoder	CDS	3982348	3982582	.	+	1	transcript_id "MSTRG.4066.2.p1"; gene_id "MSTRG.4066";
scaf_00010	transdecoder	CDS	3983159	3983338	.	+	0	transcript_id "MSTRG.4066.2.p1"; gene_id "MSTRG.4066";
scaf_00010	transdecoder	CDS	3985965	3986052	.	+	0	transcript_id "MSTRG.4066.2.p1"; gene_id "MSTRG.4066";
scaf_00010	transdecoder	CDS	3986980	3987086	.	+	2	transcript_id "MSTRG.4066.2.p1"; gene_id "MSTRG.4066";
scaf_00010	transdecoder	CDS	3990873	3991064	.	+	0	transcript_id "MSTRG.4066.2.p1"; gene_id "MSTRG.4066";
scaf_00010	transdecoder	CDS	3991794	3992007	.	+	0	transcript_id "MSTRG.4066.2.p1"; gene_id "MSTRG.4066";
scaf_00010	transdecoder	CDS	3995060	3995271	.	+	2	transcript_id "MSTRG.4066.2.p1"; gene_id "MSTRG.4066";
scaf_00010	transdecoder	CDS	3996401	3996508	.	+	0	transcript_id "MSTRG.4066.2.p1"; gene_id "MSTRG.4066";
scaf_00010	transdecoder	CDS	3997300	3997437	.	+	0	transcript_id "MSTRG.4066.2.p1"; gene_id "MSTRG.4066";
scaf_00010	transdecoder	exon	3931721	3931905	.	+	.	transcript_id "MSTRG.4066.4.p1"; gene_id "MSTRG.4066";
scaf_00010	transdecoder	exon	3950672	3951483	.	+	.	transcript_id "MSTRG.4066.4.p1"; gene_id "MSTRG.4066";
scaf_00010	transdecoder	exon	3953401	3953598	.	+	.	transcript_id "MSTRG.4066.4.p1"; gene_id "MSTRG.4066";
scaf_00010	transdecoder	exon	3954730	3954986	.	+	.	transcript_id "MSTRG.4066.4.p1"; gene_id "MSTRG.4066";
scaf_00010	transdecoder	exon	3957787	3957912	.	+	.	transcript_id "MSTRG.4066.4.p1"; gene_id "MSTRG.4066";
scaf_00010	transdecoder	exon	3960968	3961102	.	+	.	transcript_id "MSTRG.4066.4.p1"; gene_id "MSTRG.4066";
scaf_00010	transdecoder	exon	3961739	3961801	.	+	.	transcript_id "MSTRG.4066.4.p1"; gene_id "MSTRG.4066";
scaf_00010	transdecoder	exon	3964308	3964346	.	+	.	transcript_id "MSTRG.4066.4.p1"; gene_id "MSTRG.4066";
scaf_00010	transdecoder	exon	3968130	3968304	.	+	.	transcript_id "MSTRG.4066.4.p1"; gene_id "MSTRG.4066";
scaf_00010	transdecoder	exon	3969177	3969391	.	+	.	transcript_id "MSTRG.4066.4.p1"; gene_id "MSTRG.4066";
scaf_00010	transdecoder	exon	3979500	3979622	.	+	.	transcript_id "MSTRG.4066.4.p1"; gene_id "MSTRG.4066";
scaf_00010	transdecoder	exon	3980017	3980136	.	+	.	transcript_id "MSTRG.4066.4.p1"; gene_id "MSTRG.4066";
scaf_00010	transdecoder	exon	3980777	3981018	.	+	.	transcript_id "MSTRG.4066.4.p1"; gene_id "MSTRG.4066";
scaf_00010	transdecoder	exon	3982348	3982582	.	+	.	transcript_id "MSTRG.4066.4.p1"; gene_id "MSTRG.4066";
scaf_00010	transdecoder	exon	3983159	3983338	.	+	.	transcript_id "MSTRG.4066.4.p1"; gene_id "MSTRG.4066";
scaf_00010	transdecoder	exon	3985965	3986052	.	+	.	transcript_id "MSTRG.4066.4.p1"; gene_id "MSTRG.4066";
scaf_00010	transdecoder	exon	3986980	3987086	.	+	.	transcript_id "MSTRG.4066.4.p1"; gene_id "MSTRG.4066";
scaf_00010	transdecoder	exon	3990873	3991064	.	+	.	transcript_id "MSTRG.4066.4.p1"; gene_id "MSTRG.4066";
scaf_00010	transdecoder	exon	3991794	3992007	.	+	.	transcript_id "MSTRG.4066.4.p1"; gene_id "MSTRG.4066";
scaf_00010	transdecoder	exon	3995060	3995271	.	+	.	transcript_id "MSTRG.4066.4.p1"; gene_id "MSTRG.4066";
scaf_00010	transdecoder	exon	3996401	3996508	.	+	.	transcript_id "MSTRG.4066.4.p1"; gene_id "MSTRG.4066";
scaf_00010	transdecoder	exon	3997300	3997487	.	+	.	transcript_id "MSTRG.4066.4.p1"; gene_id "MSTRG.4066";
scaf_00010	transdecoder	exon	4005568	4012653	.	+	.	transcript_id "MSTRG.4066.4.p1"; gene_id "MSTRG.4066";
scaf_00010	transdecoder	CDS	3968145	3968304	.	+	0	transcript_id "MSTRG.4066.4.p1"; gene_id "MSTRG.4066";
scaf_00010	transdecoder	CDS	3969177	3969391	.	+	2	transcript_id "MSTRG.4066.4.p1"; gene_id "MSTRG.4066";
scaf_00010	transdecoder	CDS	3979500	3979622	.	+	0	transcript_id "MSTRG.4066.4.p1"; gene_id "MSTRG.4066";
scaf_00010	transdecoder	CDS	3980017	3980136	.	+	0	transcript_id "MSTRG.4066.4.p1"; gene_id "MSTRG.4066";
scaf_00010	transdecoder	CDS	3980777	3981018	.	+	0	transcript_id "MSTRG.4066.4.p1"; gene_id "MSTRG.4066";
scaf_00010	transdecoder	CDS	3982348	3982582	.	+	1	transcript_id "MSTRG.4066.4.p1"; gene_id "MSTRG.4066";
scaf_00010	transdecoder	CDS	3983159	3983338	.	+	0	transcript_id "MSTRG.4066.4.p1"; gene_id "MSTRG.4066";
scaf_00010	transdecoder	CDS	3985965	3986052	.	+	0	transcript_id "MSTRG.4066.4.p1"; gene_id "MSTRG.4066";
scaf_00010	transdecoder	CDS	3986980	3987086	.	+	2	transcript_id "MSTRG.4066.4.p1"; gene_id "MSTRG.4066";
scaf_00010	transdecoder	CDS	3990873	3991064	.	+	0	transcript_id "MSTRG.4066.4.p1"; gene_id "MSTRG.4066";
scaf_00010	transdecoder	CDS	3991794	3992007	.	+	0	transcript_id "MSTRG.4066.4.p1"; gene_id "MSTRG.4066";
scaf_00010	transdecoder	CDS	3995060	3995271	.	+	2	transcript_id "MSTRG.4066.4.p1"; gene_id "MSTRG.4066";
scaf_00010	transdecoder	CDS	3996401	3996508	.	+	0	transcript_id "MSTRG.4066.4.p1"; gene_id "MSTRG.4066";
scaf_00010	transdecoder	CDS	3997300	3997437	.	+	0	transcript_id "MSTRG.4066.4.p1"; gene_id "MSTRG.4066";
scaf_00010	transdecoder	exon	3943859	3944085	.	+	.	transcript_id "MSTRG.4066.5.p1"; gene_id "MSTRG.4066";
scaf_00010	transdecoder	exon	3950672	3951483	.	+	.	transcript_id "MSTRG.4066.5.p1"; gene_id "MSTRG.4066";
scaf_00010	transdecoder	exon	3953401	3953598	.	+	.	transcript_id "MSTRG.4066.5.p1"; gene_id "MSTRG.4066";
scaf_00010	transdecoder	exon	3954730	3954986	.	+	.	transcript_id "MSTRG.4066.5.p1"; gene_id "MSTRG.4066";
scaf_00010	transdecoder	exon	3957787	3957912	.	+	.	transcript_id "MSTRG.4066.5.p1"; gene_id "MSTRG.4066";
scaf_00010	transdecoder	exon	3960968	3961102	.	+	.	transcript_id "MSTRG.4066.5.p1"; gene_id "MSTRG.4066";
scaf_00010	transdecoder	exon	3961739	3961801	.	+	.	transcript_id "MSTRG.4066.5.p1"; gene_id "MSTRG.4066";
scaf_00010	transdecoder	exon	3964308	3964346	.	+	.	transcript_id "MSTRG.4066.5.p1"; gene_id "MSTRG.4066";
scaf_00010	transdecoder	exon	3968130	3968304	.	+	.	transcript_id "MSTRG.4066.5.p1"; gene_id "MSTRG.4066";
scaf_00010	transdecoder	exon	3969177	3969391	.	+	.	transcript_id "MSTRG.4066.5.p1"; gene_id "MSTRG.4066";
scaf_00010	transdecoder	exon	3979500	3979622	.	+	.	transcript_id "MSTRG.4066.5.p1"; gene_id "MSTRG.4066";
scaf_00010	transdecoder	exon	3980017	3980136	.	+	.	transcript_id "MSTRG.4066.5.p1"; gene_id "MSTRG.4066";
scaf_00010	transdecoder	exon	3980777	3981018	.	+	.	transcript_id "MSTRG.4066.5.p1"; gene_id "MSTRG.4066";
scaf_00010	transdecoder	exon	3982348	3982582	.	+	.	transcript_id "MSTRG.4066.5.p1"; gene_id "MSTRG.4066";
scaf_00010	transdecoder	exon	3983159	3983338	.	+	.	transcript_id "MSTRG.4066.5.p1"; gene_id "MSTRG.4066";
scaf_00010	transdecoder	exon	3985965	3986052	.	+	.	transcript_id "MSTRG.4066.5.p1"; gene_id "MSTRG.4066";
scaf_00010	transdecoder	exon	3986980	3987086	.	+	.	transcript_id "MSTRG.4066.5.p1"; gene_id "MSTRG.4066";
scaf_00010	transdecoder	exon	3990873	3991064	.	+	.	transcript_id "MSTRG.4066.5.p1"; gene_id "MSTRG.4066";
scaf_00010	transdecoder	exon	3991794	3992007	.	+	.	transcript_id "MSTRG.4066.5.p1"; gene_id "MSTRG.4066";
scaf_00010	transdecoder	exon	3995060	3995271	.	+	.	transcript_id "MSTRG.4066.5.p1"; gene_id "MSTRG.4066";
scaf_00010	transdecoder	exon	3996401	3997487	.	+	.	transcript_id "MSTRG.4066.5.p1"; gene_id "MSTRG.4066";
scaf_00010	transdecoder	exon	4005568	4012560	.	+	.	transcript_id "MSTRG.4066.5.p1"; gene_id "MSTRG.4066";
scaf_00010	transdecoder	CDS	3968145	3968304	.	+	0	transcript_id "MSTRG.4066.5.p1"; gene_id "MSTRG.4066";
scaf_00010	transdecoder	CDS	3969177	3969391	.	+	2	transcript_id "MSTRG.4066.5.p1"; gene_id "MSTRG.4066";
scaf_00010	transdecoder	CDS	3979500	3979622	.	+	0	transcript_id "MSTRG.4066.5.p1"; gene_id "MSTRG.4066";
scaf_00010	transdecoder	CDS	3980017	3980136	.	+	0	transcript_id "MSTRG.4066.5.p1"; gene_id "MSTRG.4066";
scaf_00010	transdecoder	CDS	3980777	3981018	.	+	0	transcript_id "MSTRG.4066.5.p1"; gene_id "MSTRG.4066";
scaf_00010	transdecoder	CDS	3982348	3982582	.	+	1	transcript_id "MSTRG.4066.5.p1"; gene_id "MSTRG.4066";
scaf_00010	transdecoder	CDS	3983159	3983338	.	+	0	transcript_id "MSTRG.4066.5.p1"; gene_id "MSTRG.4066";
scaf_00010	transdecoder	CDS	3985965	3986052	.	+	0	transcript_id "MSTRG.4066.5.p1"; gene_id "MSTRG.4066";
scaf_00010	transdecoder	CDS	3986980	3987086	.	+	2	transcript_id "MSTRG.4066.5.p1"; gene_id "MSTRG.4066";
scaf_00010	transdecoder	CDS	3990873	3991064	.	+	0	transcript_id "MSTRG.4066.5.p1"; gene_id "MSTRG.4066";
scaf_00010	transdecoder	CDS	3991794	3992007	.	+	0	transcript_id "MSTRG.4066.5.p1"; gene_id "MSTRG.4066";
scaf_00010	transdecoder	CDS	3995060	3995271	.	+	2	transcript_id "MSTRG.4066.5.p1"; gene_id "MSTRG.4066";
scaf_00010	transdecoder	CDS	3996401	3996514	.	+	0	transcript_id "MSTRG.4066.5.p1"; gene_id "MSTRG.4066";
scaf_00010	transdecoder	exon	3951291	3951399	.	+	.	transcript_id "PMZ_0042118-RA.p1"; gene_id "MSTRG.4066";
scaf_00010	transdecoder	exon	3953401	3953598	.	+	.	transcript_id "PMZ_0042118-RA.p1"; gene_id "MSTRG.4066";
scaf_00010	transdecoder	exon	3954732	3954986	.	+	.	transcript_id "PMZ_0042118-RA.p1"; gene_id "MSTRG.4066";
scaf_00010	transdecoder	exon	3957787	3957912	.	+	.	transcript_id "PMZ_0042118-RA.p1"; gene_id "MSTRG.4066";
scaf_00010	transdecoder	exon	3960968	3961102	.	+	.	transcript_id "PMZ_0042118-RA.p1"; gene_id "MSTRG.4066";
scaf_00010	transdecoder	exon	3961739	3961801	.	+	.	transcript_id "PMZ_0042118-RA.p1"; gene_id "MSTRG.4066";
scaf_00010	transdecoder	exon	3964308	3964456	.	+	.	transcript_id "PMZ_0042118-RA.p1"; gene_id "MSTRG.4066";
scaf_00010	transdecoder	CDS	3951291	3951399	.	+	0	transcript_id "PMZ_0042118-RA.p1"; gene_id "MSTRG.4066";
scaf_00010	transdecoder	CDS	3953401	3953598	.	+	2	transcript_id "PMZ_0042118-RA.p1"; gene_id "MSTRG.4066";
scaf_00010	transdecoder	CDS	3954732	3954986	.	+	2	transcript_id "PMZ_0042118-RA.p1"; gene_id "MSTRG.4066";
scaf_00010	transdecoder	CDS	3957787	3957912	.	+	2	transcript_id "PMZ_0042118-RA.p1"; gene_id "MSTRG.4066";
scaf_00010	transdecoder	CDS	3960968	3961102	.	+	2	transcript_id "PMZ_0042118-RA.p1"; gene_id "MSTRG.4066";
scaf_00010	transdecoder	CDS	3961739	3961801	.	+	2	transcript_id "PMZ_0042118-RA.p1"; gene_id "MSTRG.4066";
scaf_00010	transdecoder	CDS	3964308	3964456	.	+	2	transcript_id "PMZ_0042118-RA.p1"; gene_id "MSTRG.4066";
scaf_00010	transdecoder	exon	3968145	3968304	.	+	.	transcript_id "PMZ_0029003-RA.p1"; gene_id "MSTRG.4066";
scaf_00010	transdecoder	exon	3969177	3969391	.	+	.	transcript_id "PMZ_0029003-RA.p1"; gene_id "MSTRG.4066";
scaf_00010	transdecoder	exon	3980017	3980181	.	+	.	transcript_id "PMZ_0029003-RA.p1"; gene_id "MSTRG.4066";
scaf_00010	transdecoder	exon	3980777	3981018	.	+	.	transcript_id "PMZ_0029003-RA.p1"; gene_id "MSTRG.4066";
scaf_00010	transdecoder	exon	3982348	3982582	.	+	.	transcript_id "PMZ_0029003-RA.p1"; gene_id "MSTRG.4066";
scaf_00010	transdecoder	exon	3983159	3983304	.	+	.	transcript_id "PMZ_0029003-RA.p1"; gene_id "MSTRG.4066";
scaf_00010	transdecoder	exon	3986874	3986899	.	+	.	transcript_id "PMZ_0029003-RA.p1"; gene_id "MSTRG.4066";
scaf_00010	transdecoder	exon	3986980	3987014	.	+	.	transcript_id "PMZ_0029003-RA.p1"; gene_id "MSTRG.4066";
scaf_00010	transdecoder	exon	3991794	3992033	.	+	.	transcript_id "PMZ_0029003-RA.p1"; gene_id "MSTRG.4066";
scaf_00010	transdecoder	exon	3995161	3995271	.	+	.	transcript_id "PMZ_0029003-RA.p1"; gene_id "MSTRG.4066";
scaf_00010	transdecoder	exon	3996401	3996508	.	+	.	transcript_id "PMZ_0029003-RA.p1"; gene_id "MSTRG.4066";
scaf_00010	transdecoder	exon	3997320	3997487	.	+	.	transcript_id "PMZ_0029003-RA.p1"; gene_id "MSTRG.4066";
scaf_00010	transdecoder	exon	4005568	4006529	.	+	.	transcript_id "PMZ_0029003-RA.p1"; gene_id "MSTRG.4066";
scaf_00010	transdecoder	CDS	3968145	3968304	.	+	0	transcript_id "PMZ_0029003-RA.p1"; gene_id "MSTRG.4066";
scaf_00010	transdecoder	CDS	3969177	3969391	.	+	2	transcript_id "PMZ_0029003-RA.p1"; gene_id "MSTRG.4066";
scaf_00010	transdecoder	CDS	3980017	3980181	.	+	0	transcript_id "PMZ_0029003-RA.p1"; gene_id "MSTRG.4066";
scaf_00010	transdecoder	CDS	3980777	3981018	.	+	0	transcript_id "PMZ_0029003-RA.p1"; gene_id "MSTRG.4066";
scaf_00010	transdecoder	CDS	3982348	3982582	.	+	1	transcript_id "PMZ_0029003-RA.p1"; gene_id "MSTRG.4066";
scaf_00010	transdecoder	CDS	3983159	3983304	.	+	0	transcript_id "PMZ_0029003-RA.p1"; gene_id "MSTRG.4066";
scaf_00010	transdecoder	CDS	3986874	3986899	.	+	1	transcript_id "PMZ_0029003-RA.p1"; gene_id "MSTRG.4066";
scaf_00010	transdecoder	CDS	3986980	3987014	.	+	2	transcript_id "PMZ_0029003-RA.p1"; gene_id "MSTRG.4066";
scaf_00010	transdecoder	CDS	3991794	3992033	.	+	0	transcript_id "PMZ_0029003-RA.p1"; gene_id "MSTRG.4066";
scaf_00010	transdecoder	CDS	3995161	3995271	.	+	0	transcript_id "PMZ_0029003-RA.p1"; gene_id "MSTRG.4066";
scaf_00010	transdecoder	CDS	3996401	3996508	.	+	0	transcript_id "PMZ_0029003-RA.p1"; gene_id "MSTRG.4066";
scaf_00010	transdecoder	CDS	3997320	3997487	.	+	0	transcript_id "PMZ_0029003-RA.p1"; gene_id "MSTRG.4066";
scaf_00010	transdecoder	CDS	4005568	4005765	.	+	0	transcript_id "PMZ_0029003-RA.p1"; gene_id "MSTRG.4066";
scaf_00010	transdecoder	exon	3979497	3979622	.	+	.	transcript_id "MSTRG.4066.8.p1"; gene_id "MSTRG.4066";
scaf_00010	transdecoder	exon	3980017	3980136	.	+	.	transcript_id "MSTRG.4066.8.p1"; gene_id "MSTRG.4066";
scaf_00010	transdecoder	exon	3980658	3981018	.	+	.	transcript_id "MSTRG.4066.8.p1"; gene_id "MSTRG.4066";
scaf_00010	transdecoder	exon	3982348	3982582	.	+	.	transcript_id "MSTRG.4066.8.p1"; gene_id "MSTRG.4066";
scaf_00010	transdecoder	exon	3983159	3983338	.	+	.	transcript_id "MSTRG.4066.8.p1"; gene_id "MSTRG.4066";
scaf_00010	transdecoder	exon	3985965	3986052	.	+	.	transcript_id "MSTRG.4066.8.p1"; gene_id "MSTRG.4066";
scaf_00010	transdecoder	exon	3986980	3987086	.	+	.	transcript_id "MSTRG.4066.8.p1"; gene_id "MSTRG.4066";
scaf_00010	transdecoder	exon	3990873	3991064	.	+	.	transcript_id "MSTRG.4066.8.p1"; gene_id "MSTRG.4066";
scaf_00010	transdecoder	exon	3991794	3992007	.	+	.	transcript_id "MSTRG.4066.8.p1"; gene_id "MSTRG.4066";
scaf_00010	transdecoder	exon	3995060	3995271	.	+	.	transcript_id "MSTRG.4066.8.p1"; gene_id "MSTRG.4066";
scaf_00010	transdecoder	exon	3996401	3997487	.	+	.	transcript_id "MSTRG.4066.8.p1"; gene_id "MSTRG.4066";
scaf_00010	transdecoder	exon	4005568	4008017	.	+	.	transcript_id "MSTRG.4066.8.p1"; gene_id "MSTRG.4066";
scaf_00010	transdecoder	CDS	3980942	3981018	.	+	0	transcript_id "MSTRG.4066.8.p1"; gene_id "MSTRG.4066";
scaf_00010	transdecoder	CDS	3982348	3982582	.	+	1	transcript_id "MSTRG.4066.8.p1"; gene_id "MSTRG.4066";
scaf_00010	transdecoder	CDS	3983159	3983338	.	+	0	transcript_id "MSTRG.4066.8.p1"; gene_id "MSTRG.4066";
scaf_00010	transdecoder	CDS	3985965	3986052	.	+	0	transcript_id "MSTRG.4066.8.p1"; gene_id "MSTRG.4066";
scaf_00010	transdecoder	CDS	3986980	3987086	.	+	2	transcript_id "MSTRG.4066.8.p1"; gene_id "MSTRG.4066";
scaf_00010	transdecoder	CDS	3990873	3991064	.	+	0	transcript_id "MSTRG.4066.8.p1"; gene_id "MSTRG.4066";
scaf_00010	transdecoder	CDS	3991794	3992007	.	+	0	transcript_id "MSTRG.4066.8.p1"; gene_id "MSTRG.4066";
scaf_00010	transdecoder	CDS	3995060	3995271	.	+	2	transcript_id "MSTRG.4066.8.p1"; gene_id "MSTRG.4066";
scaf_00010	transdecoder	CDS	3996401	3996514	.	+	0	transcript_id "MSTRG.4066.8.p1"; gene_id "MSTRG.4066";
scaf_00010	transdecoder	exon	4014646	4016389	.	+	.	transcript_id "MSTRG.4067.1.p2"; gene_id "MSTRG.4067";
scaf_00010	transdecoder	exon	4017259	4017343	.	+	.	transcript_id "MSTRG.4067.1.p2"; gene_id "MSTRG.4067";
scaf_00010	transdecoder	exon	4018142	4018313	.	+	.	transcript_id "MSTRG.4067.1.p2"; gene_id "MSTRG.4067";
scaf_00010	transdecoder	exon	4018579	4018758	.	+	.	transcript_id "MSTRG.4067.1.p2"; gene_id "MSTRG.4067";
scaf_00010	transdecoder	exon	4019329	4019436	.	+	.	transcript_id "MSTRG.4067.1.p2"; gene_id "MSTRG.4067";
scaf_00010	transdecoder	exon	4020405	4020520	.	+	.	transcript_id "MSTRG.4067.1.p2"; gene_id "MSTRG.4067";
scaf_00010	transdecoder	exon	4044180	4044313	.	+	.	transcript_id "MSTRG.4067.1.p2"; gene_id "MSTRG.4067";
scaf_00010	transdecoder	exon	4045048	4045116	.	+	.	transcript_id "MSTRG.4067.1.p2"; gene_id "MSTRG.4067";
scaf_00010	transdecoder	exon	4046556	4046708	.	+	.	transcript_id "MSTRG.4067.1.p2"; gene_id "MSTRG.4067";
scaf_00010	transdecoder	exon	4047153	4047240	.	+	.	transcript_id "MSTRG.4067.1.p2"; gene_id "MSTRG.4067";
scaf_00010	transdecoder	CDS	4016375	4016389	.	+	0	transcript_id "MSTRG.4067.1.p2"; gene_id "MSTRG.4067";
scaf_00010	transdecoder	CDS	4017259	4017343	.	+	0	transcript_id "MSTRG.4067.1.p2"; gene_id "MSTRG.4067";
scaf_00010	transdecoder	CDS	4018142	4018313	.	+	2	transcript_id "MSTRG.4067.1.p2"; gene_id "MSTRG.4067";
scaf_00010	transdecoder	CDS	4018579	4018758	.	+	1	transcript_id "MSTRG.4067.1.p2"; gene_id "MSTRG.4067";
scaf_00010	transdecoder	CDS	4019329	4019436	.	+	1	transcript_id "MSTRG.4067.1.p2"; gene_id "MSTRG.4067";
scaf_00010	transdecoder	CDS	4020405	4020520	.	+	1	transcript_id "MSTRG.4067.1.p2"; gene_id "MSTRG.4067";
scaf_00010	transdecoder	CDS	4044180	4044313	.	+	2	transcript_id "MSTRG.4067.1.p2"; gene_id "MSTRG.4067";
scaf_00010	transdecoder	CDS	4045048	4045116	.	+	0	transcript_id "MSTRG.4067.1.p2"; gene_id "MSTRG.4067";
scaf_00010	transdecoder	CDS	4046556	4046708	.	+	0	transcript_id "MSTRG.4067.1.p2"; gene_id "MSTRG.4067";
scaf_00010	transdecoder	CDS	4047153	4047239	.	+	0	transcript_id "MSTRG.4067.1.p2"; gene_id "MSTRG.4067";
scaf_00010	transdecoder	exon	4014646	4016389	.	+	.	transcript_id "MSTRG.4067.2.p2"; gene_id "MSTRG.4067";
scaf_00010	transdecoder	exon	4017259	4017343	.	+	.	transcript_id "MSTRG.4067.2.p2"; gene_id "MSTRG.4067";
scaf_00010	transdecoder	exon	4018142	4018313	.	+	.	transcript_id "MSTRG.4067.2.p2"; gene_id "MSTRG.4067";
scaf_00010	transdecoder	exon	4018579	4018758	.	+	.	transcript_id "MSTRG.4067.2.p2"; gene_id "MSTRG.4067";
scaf_00010	transdecoder	exon	4019329	4019436	.	+	.	transcript_id "MSTRG.4067.2.p2"; gene_id "MSTRG.4067";
scaf_00010	transdecoder	exon	4020405	4020520	.	+	.	transcript_id "MSTRG.4067.2.p2"; gene_id "MSTRG.4067";
scaf_00010	transdecoder	exon	4022867	4023000	.	+	.	transcript_id "MSTRG.4067.2.p2"; gene_id "MSTRG.4067";
scaf_00010	transdecoder	exon	4023731	4023799	.	+	.	transcript_id "MSTRG.4067.2.p2"; gene_id "MSTRG.4067";
scaf_00010	transdecoder	exon	4025237	4025389	.	+	.	transcript_id "MSTRG.4067.2.p2"; gene_id "MSTRG.4067";
scaf_00010	transdecoder	exon	4047153	4047240	.	+	.	transcript_id "MSTRG.4067.2.p2"; gene_id "MSTRG.4067";
scaf_00010	transdecoder	CDS	4016375	4016389	.	+	0	transcript_id "MSTRG.4067.2.p2"; gene_id "MSTRG.4067";
scaf_00010	transdecoder	CDS	4017259	4017343	.	+	0	transcript_id "MSTRG.4067.2.p2"; gene_id "MSTRG.4067";
scaf_00010	transdecoder	CDS	4018142	4018313	.	+	2	transcript_id "MSTRG.4067.2.p2"; gene_id "MSTRG.4067";
scaf_00010	transdecoder	CDS	4018579	4018758	.	+	1	transcript_id "MSTRG.4067.2.p2"; gene_id "MSTRG.4067";
scaf_00010	transdecoder	CDS	4019329	4019436	.	+	1	transcript_id "MSTRG.4067.2.p2"; gene_id "MSTRG.4067";
scaf_00010	transdecoder	CDS	4020405	4020520	.	+	1	transcript_id "MSTRG.4067.2.p2"; gene_id "MSTRG.4067";
scaf_00010	transdecoder	CDS	4022867	4023000	.	+	2	transcript_id "MSTRG.4067.2.p2"; gene_id "MSTRG.4067";
scaf_00010	transdecoder	CDS	4023731	4023799	.	+	0	transcript_id "MSTRG.4067.2.p2"; gene_id "MSTRG.4067";
scaf_00010	transdecoder	CDS	4025237	4025389	.	+	0	transcript_id "MSTRG.4067.2.p2"; gene_id "MSTRG.4067";
scaf_00010	transdecoder	CDS	4047153	4047239	.	+	0	transcript_id "MSTRG.4067.2.p2"; gene_id "MSTRG.4067";
scaf_00010	transdecoder	exon	4015440	4016389	.	+	.	transcript_id "MSTRG.4067.3.p1"; gene_id "MSTRG.4067";
scaf_00010	transdecoder	exon	4017259	4017343	.	+	.	transcript_id "MSTRG.4067.3.p1"; gene_id "MSTRG.4067";
scaf_00010	transdecoder	exon	4018142	4018313	.	+	.	transcript_id "MSTRG.4067.3.p1"; gene_id "MSTRG.4067";
scaf_00010	transdecoder	exon	4018579	4018758	.	+	.	transcript_id "MSTRG.4067.3.p1"; gene_id "MSTRG.4067";
scaf_00010	transdecoder	exon	4019329	4019436	.	+	.	transcript_id "MSTRG.4067.3.p1"; gene_id "MSTRG.4067";
scaf_00010	transdecoder	exon	4020405	4020520	.	+	.	transcript_id "MSTRG.4067.3.p1"; gene_id "MSTRG.4067";
scaf_00010	transdecoder	exon	4022867	4023000	.	+	.	transcript_id "MSTRG.4067.3.p1"; gene_id "MSTRG.4067";
scaf_00010	transdecoder	exon	4023731	4023799	.	+	.	transcript_id "MSTRG.4067.3.p1"; gene_id "MSTRG.4067";
scaf_00010	transdecoder	exon	4025237	4025389	.	+	.	transcript_id "MSTRG.4067.3.p1"; gene_id "MSTRG.4067";
scaf_00010	transdecoder	exon	4025837	4025899	.	+	.	transcript_id "MSTRG.4067.3.p1"; gene_id "MSTRG.4067";
scaf_00010	transdecoder	CDS	4016375	4016389	.	+	0	transcript_id "MSTRG.4067.3.p1"; gene_id "MSTRG.4067";
scaf_00010	transdecoder	CDS	4017259	4017343	.	+	0	transcript_id "MSTRG.4067.3.p1"; gene_id "MSTRG.4067";
scaf_00010	transdecoder	CDS	4018142	4018313	.	+	2	transcript_id "MSTRG.4067.3.p1"; gene_id "MSTRG.4067";
scaf_00010	transdecoder	CDS	4018579	4018758	.	+	1	transcript_id "MSTRG.4067.3.p1"; gene_id "MSTRG.4067";
scaf_00010	transdecoder	CDS	4019329	4019436	.	+	1	transcript_id "MSTRG.4067.3.p1"; gene_id "MSTRG.4067";
scaf_00010	transdecoder	CDS	4020405	4020520	.	+	1	transcript_id "MSTRG.4067.3.p1"; gene_id "MSTRG.4067";
scaf_00010	transdecoder	CDS	4022867	4023000	.	+	2	transcript_id "MSTRG.4067.3.p1"; gene_id "MSTRG.4067";
scaf_00010	transdecoder	CDS	4023731	4023799	.	+	0	transcript_id "MSTRG.4067.3.p1"; gene_id "MSTRG.4067";
scaf_00010	transdecoder	CDS	4025237	4025389	.	+	0	transcript_id "MSTRG.4067.3.p1"; gene_id "MSTRG.4067";
scaf_00010	transdecoder	CDS	4025837	4025899	.	+	0	transcript_id "MSTRG.4067.3.p1"; gene_id "MSTRG.4067";
scaf_00010	transdecoder	exon	4015440	4016389	.	+	.	transcript_id "MSTRG.4067.4.p1"; gene_id "MSTRG.4067";
scaf_00010	transdecoder	exon	4017259	4017343	.	+	.	transcript_id "MSTRG.4067.4.p1"; gene_id "MSTRG.4067";
scaf_00010	transdecoder	exon	4018142	4018313	.	+	.	transcript_id "MSTRG.4067.4.p1"; gene_id "MSTRG.4067";
scaf_00010	transdecoder	exon	4018579	4018758	.	+	.	transcript_id "MSTRG.4067.4.p1"; gene_id "MSTRG.4067";
scaf_00010	transdecoder	exon	4019329	4019436	.	+	.	transcript_id "MSTRG.4067.4.p1"; gene_id "MSTRG.4067";
scaf_00010	transdecoder	exon	4020405	4020520	.	+	.	transcript_id "MSTRG.4067.4.p1"; gene_id "MSTRG.4067";
scaf_00010	transdecoder	exon	4022867	4023000	.	+	.	transcript_id "MSTRG.4067.4.p1"; gene_id "MSTRG.4067";
scaf_00010	transdecoder	exon	4023731	4023799	.	+	.	transcript_id "MSTRG.4067.4.p1"; gene_id "MSTRG.4067";
scaf_00010	transdecoder	exon	4046556	4046708	.	+	.	transcript_id "MSTRG.4067.4.p1"; gene_id "MSTRG.4067";
scaf_00010	transdecoder	exon	4047153	4047240	.	+	.	transcript_id "MSTRG.4067.4.p1"; gene_id "MSTRG.4067";
scaf_00010	transdecoder	CDS	4016375	4016389	.	+	0	transcript_id "MSTRG.4067.4.p1"; gene_id "MSTRG.4067";
scaf_00010	transdecoder	CDS	4017259	4017343	.	+	0	transcript_id "MSTRG.4067.4.p1"; gene_id "MSTRG.4067";
scaf_00010	transdecoder	CDS	4018142	4018313	.	+	2	transcript_id "MSTRG.4067.4.p1"; gene_id "MSTRG.4067";
scaf_00010	transdecoder	CDS	4018579	4018758	.	+	1	transcript_id "MSTRG.4067.4.p1"; gene_id "MSTRG.4067";
scaf_00010	transdecoder	CDS	4019329	4019436	.	+	1	transcript_id "MSTRG.4067.4.p1"; gene_id "MSTRG.4067";
scaf_00010	transdecoder	CDS	4020405	4020520	.	+	1	transcript_id "MSTRG.4067.4.p1"; gene_id "MSTRG.4067";
scaf_00010	transdecoder	CDS	4022867	4023000	.	+	2	transcript_id "MSTRG.4067.4.p1"; gene_id "MSTRG.4067";
scaf_00010	transdecoder	CDS	4023731	4023799	.	+	0	transcript_id "MSTRG.4067.4.p1"; gene_id "MSTRG.4067";
scaf_00010	transdecoder	CDS	4046556	4046708	.	+	0	transcript_id "MSTRG.4067.4.p1"; gene_id "MSTRG.4067";
scaf_00010	transdecoder	CDS	4047153	4047239	.	+	0	transcript_id "MSTRG.4067.4.p1"; gene_id "MSTRG.4067";
scaf_00010	transdecoder	exon	4015758	4016389	.	+	.	transcript_id "PMZ_0028200-RA.p1"; gene_id "MSTRG.4067";
scaf_00010	transdecoder	exon	4017259	4017343	.	+	.	transcript_id "PMZ_0028200-RA.p1"; gene_id "MSTRG.4067";
scaf_00010	transdecoder	exon	4018142	4018313	.	+	.	transcript_id "PMZ_0028200-RA.p1"; gene_id "MSTRG.4067";
scaf_00010	transdecoder	exon	4018627	4018758	.	+	.	transcript_id "PMZ_0028200-RA.p1"; gene_id "MSTRG.4067";
scaf_00010	transdecoder	exon	4019329	4019436	.	+	.	transcript_id "PMZ_0028200-RA.p1"; gene_id "MSTRG.4067";
scaf_00010	transdecoder	exon	4020405	4020520	.	+	.	transcript_id "PMZ_0028200-RA.p1"; gene_id "MSTRG.4067";
scaf_00010	transdecoder	exon	4022867	4023000	.	+	.	transcript_id "PMZ_0028200-RA.p1"; gene_id "MSTRG.4067";
scaf_00010	transdecoder	exon	4023731	4023799	.	+	.	transcript_id "PMZ_0028200-RA.p1"; gene_id "MSTRG.4067";
scaf_00010	transdecoder	exon	4026266	4026426	.	+	.	transcript_id "PMZ_0028200-RA.p1"; gene_id "MSTRG.4067";
scaf_00010	transdecoder	exon	4027433	4027538	.	+	.	transcript_id "PMZ_0028200-RA.p1"; gene_id "MSTRG.4067";
scaf_00010	transdecoder	exon	4035946	4036043	.	+	.	transcript_id "PMZ_0028200-RA.p1"; gene_id "MSTRG.4067";
scaf_00010	transdecoder	exon	4036692	4036789	.	+	.	transcript_id "PMZ_0028200-RA.p1"; gene_id "MSTRG.4067";
scaf_00010	transdecoder	exon	4040035	4040151	.	+	.	transcript_id "PMZ_0028200-RA.p1"; gene_id "MSTRG.4067";
scaf_00010	transdecoder	exon	4040497	4040756	.	+	.	transcript_id "PMZ_0028200-RA.p1"; gene_id "MSTRG.4067";
scaf_00010	transdecoder	CDS	4016375	4016389	.	+	0	transcript_id "PMZ_0028200-RA.p1"; gene_id "MSTRG.4067";
scaf_00010	transdecoder	CDS	4017259	4017343	.	+	0	transcript_id "PMZ_0028200-RA.p1"; gene_id "MSTRG.4067";
scaf_00010	transdecoder	CDS	4018142	4018313	.	+	2	transcript_id "PMZ_0028200-RA.p1"; gene_id "MSTRG.4067";
scaf_00010	transdecoder	CDS	4018627	4018758	.	+	1	transcript_id "PMZ_0028200-RA.p1"; gene_id "MSTRG.4067";
scaf_00010	transdecoder	CDS	4019329	4019436	.	+	1	transcript_id "PMZ_0028200-RA.p1"; gene_id "MSTRG.4067";
scaf_00010	transdecoder	CDS	4020405	4020520	.	+	1	transcript_id "PMZ_0028200-RA.p1"; gene_id "MSTRG.4067";
scaf_00010	transdecoder	CDS	4022867	4023000	.	+	2	transcript_id "PMZ_0028200-RA.p1"; gene_id "MSTRG.4067";
scaf_00010	transdecoder	CDS	4023731	4023799	.	+	0	transcript_id "PMZ_0028200-RA.p1"; gene_id "MSTRG.4067";
scaf_00010	transdecoder	CDS	4026266	4026426	.	+	0	transcript_id "PMZ_0028200-RA.p1"; gene_id "MSTRG.4067";
scaf_00010	transdecoder	CDS	4027433	4027538	.	+	1	transcript_id "PMZ_0028200-RA.p1"; gene_id "MSTRG.4067";
scaf_00010	transdecoder	CDS	4035946	4036043	.	+	0	transcript_id "PMZ_0028200-RA.p1"; gene_id "MSTRG.4067";
scaf_00010	transdecoder	CDS	4036692	4036789	.	+	1	transcript_id "PMZ_0028200-RA.p1"; gene_id "MSTRG.4067";
scaf_00010	transdecoder	CDS	4040035	4040151	.	+	2	transcript_id "PMZ_0028200-RA.p1"; gene_id "MSTRG.4067";
scaf_00010	transdecoder	CDS	4040497	4040756	.	+	2	transcript_id "PMZ_0028200-RA.p1"; gene_id "MSTRG.4067";
scaf_00010	transdecoder	exon	4035250	4036043	.	+	.	transcript_id "MSTRG.4067.7.p1"; gene_id "MSTRG.4067";
scaf_00010	transdecoder	exon	4036638	4036789	.	+	.	transcript_id "MSTRG.4067.7.p1"; gene_id "MSTRG.4067";
scaf_00010	transdecoder	exon	4037610	4037696	.	+	.	transcript_id "MSTRG.4067.7.p1"; gene_id "MSTRG.4067";
scaf_00010	transdecoder	exon	4040035	4043976	.	+	.	transcript_id "MSTRG.4067.7.p1"; gene_id "MSTRG.4067";
scaf_00010	transdecoder	CDS	4035985	4036043	.	+	0	transcript_id "MSTRG.4067.7.p1"; gene_id "MSTRG.4067";
scaf_00010	transdecoder	CDS	4036638	4036789	.	+	1	transcript_id "MSTRG.4067.7.p1"; gene_id "MSTRG.4067";
scaf_00010	transdecoder	CDS	4037610	4037696	.	+	2	transcript_id "MSTRG.4067.7.p1"; gene_id "MSTRG.4067";
scaf_00010	transdecoder	CDS	4040035	4040756	.	+	2	transcript_id "MSTRG.4067.7.p1"; gene_id "MSTRG.4067";
scaf_00010	transdecoder	exon	4373661	4373728	.	+	.	transcript_id "PMZ_0029404-RA.p1"; gene_id "MSTRG.4062";
scaf_00010	transdecoder	exon	4378780	4378985	.	+	.	transcript_id "PMZ_0029404-RA.p1"; gene_id "MSTRG.4062";
scaf_00010	transdecoder	exon	4379822	4379962	.	+	.	transcript_id "PMZ_0029404-RA.p1"; gene_id "MSTRG.4062";
scaf_00010	transdecoder	exon	4381742	4381764	.	+	.	transcript_id "PMZ_0029404-RA.p1"; gene_id "MSTRG.4062";
scaf_00010	transdecoder	CDS	4373661	4373728	.	+	0	transcript_id "PMZ_0029404-RA.p1"; gene_id "MSTRG.4062";
scaf_00010	transdecoder	CDS	4378780	4378985	.	+	1	transcript_id "PMZ_0029404-RA.p1"; gene_id "MSTRG.4062";
scaf_00010	transdecoder	CDS	4379822	4379962	.	+	2	transcript_id "PMZ_0029404-RA.p1"; gene_id "MSTRG.4062";
scaf_00010	transdecoder	CDS	4381742	4381764	.	+	2	transcript_id "PMZ_0029404-RA.p1"; gene_id "MSTRG.4062";
scaf_00010	transdecoder	exon	4378713	4378985	.	+	.	transcript_id "MSTRG.4062.2.p1"; gene_id "MSTRG.4062";
scaf_00010	transdecoder	exon	4379822	4379962	.	+	.	transcript_id "MSTRG.4062.2.p1"; gene_id "MSTRG.4062";
scaf_00010	transdecoder	exon	4381658	4383464	.	+	.	transcript_id "MSTRG.4062.2.p1"; gene_id "MSTRG.4062";
scaf_00010	transdecoder	CDS	4378754	4378985	.	+	0	transcript_id "MSTRG.4062.2.p1"; gene_id "MSTRG.4062";
scaf_00010	transdecoder	CDS	4379822	4379962	.	+	2	transcript_id "MSTRG.4062.2.p1"; gene_id "MSTRG.4062";
scaf_00010	transdecoder	CDS	4381658	4381698	.	+	2	transcript_id "MSTRG.4062.2.p1"; gene_id "MSTRG.4062";
scaf_00010	transdecoder	exon	4383623	4383914	.	-	.	transcript_id "MSTRG.4063.1.p1"; gene_id "MSTRG.4063";
scaf_00010	transdecoder	exon	4384432	4384604	.	-	.	transcript_id "MSTRG.4063.1.p1"; gene_id "MSTRG.4063";
scaf_00010	transdecoder	exon	4385061	4385091	.	-	.	transcript_id "MSTRG.4063.1.p1"; gene_id "MSTRG.4063";
scaf_00010	transdecoder	exon	4389538	4389581	.	-	.	transcript_id "MSTRG.4063.1.p1"; gene_id "MSTRG.4063";
scaf_00010	transdecoder	CDS	4383782	4383914	.	-	1	transcript_id "MSTRG.4063.1.p1"; gene_id "MSTRG.4063";
scaf_00010	transdecoder	CDS	4384432	4384604	.	-	0	transcript_id "MSTRG.4063.1.p1"; gene_id "MSTRG.4063";
scaf_00010	transdecoder	CDS	4385061	4385091	.	-	1	transcript_id "MSTRG.4063.1.p1"; gene_id "MSTRG.4063";
scaf_00010	transdecoder	CDS	4389538	4389581	.	-	0	transcript_id "MSTRG.4063.1.p1"; gene_id "MSTRG.4063";
scaf_00010	transdecoder	exon	4408843	4409085	.	+	.	transcript_id "MSTRG.4064.1.p1"; gene_id "MSTRG.4064";
scaf_00010	transdecoder	exon	4412157	4413905	.	+	.	transcript_id "MSTRG.4064.1.p1"; gene_id "MSTRG.4064";
scaf_00010	transdecoder	CDS	4408845	4409085	.	+	0	transcript_id "MSTRG.4064.1.p1"; gene_id "MSTRG.4064";
scaf_00010	transdecoder	CDS	4412157	4412770	.	+	2	transcript_id "MSTRG.4064.1.p1"; gene_id "MSTRG.4064";
scaf_00010	transdecoder	exon	4408950	4409085	.	+	.	transcript_id "PMZ_0022122-RA.p1"; gene_id "MSTRG.4064";
scaf_00010	transdecoder	exon	4412157	4412341	.	+	.	transcript_id "PMZ_0022122-RA.p1"; gene_id "MSTRG.4064";
scaf_00010	transdecoder	exon	4412633	4412770	.	+	.	transcript_id "PMZ_0022122-RA.p1"; gene_id "MSTRG.4064";
scaf_00010	transdecoder	CDS	4408950	4409085	.	+	0	transcript_id "PMZ_0022122-RA.p1"; gene_id "MSTRG.4064";
scaf_00010	transdecoder	CDS	4412157	4412341	.	+	2	transcript_id "PMZ_0022122-RA.p1"; gene_id "MSTRG.4064";
scaf_00010	transdecoder	CDS	4412633	4412770	.	+	0	transcript_id "PMZ_0022122-RA.p1"; gene_id "MSTRG.4064";
scaf_00010	transdecoder	exon	4419094	4419252	.	+	.	transcript_id "MSTRG.4065.1.p1"; gene_id "MSTRG.4065";
scaf_00010	transdecoder	exon	4420140	4420252	.	+	.	transcript_id "MSTRG.4065.1.p1"; gene_id "MSTRG.4065";
scaf_00010	transdecoder	exon	4422923	4423252	.	+	.	transcript_id "MSTRG.4065.1.p1"; gene_id "MSTRG.4065";
scaf_00010	transdecoder	exon	4428002	4432402	.	+	.	transcript_id "MSTRG.4065.1.p1"; gene_id "MSTRG.4065";
scaf_00010	transdecoder	CDS	4422937	4423252	.	+	0	transcript_id "MSTRG.4065.1.p1"; gene_id "MSTRG.4065";
scaf_00010	transdecoder	CDS	4428002	4428306	.	+	2	transcript_id "MSTRG.4065.1.p1"; gene_id "MSTRG.4065";
scaf_00010	transdecoder	exon	4421987	4423252	.	+	.	transcript_id "PMZ_0029403-RA.p1"; gene_id "MSTRG.4065";
scaf_00010	transdecoder	exon	4428002	4428330	.	+	.	transcript_id "PMZ_0029403-RA.p1"; gene_id "MSTRG.4065";
scaf_00010	transdecoder	CDS	4422832	4423252	.	+	0	transcript_id "PMZ_0029403-RA.p1"; gene_id "MSTRG.4065";
scaf_00010	transdecoder	CDS	4428002	4428306	.	+	2	transcript_id "PMZ_0029403-RA.p1"; gene_id "MSTRG.4065";
scaf_00010	transdecoder	exon	4442183	4443134	.	-	.	transcript_id "MSTRG.4068.1.p1"; gene_id "MSTRG.4068";
scaf_00010	transdecoder	exon	4445848	4445958	.	-	.	transcript_id "MSTRG.4068.1.p1"; gene_id "MSTRG.4068";
scaf_00010	transdecoder	exon	4452846	4452941	.	-	.	transcript_id "MSTRG.4068.1.p1"; gene_id "MSTRG.4068";
scaf_00010	transdecoder	exon	4454426	4454534	.	-	.	transcript_id "MSTRG.4068.1.p1"; gene_id "MSTRG.4068";
scaf_00010	transdecoder	exon	4455258	4455307	.	-	.	transcript_id "MSTRG.4068.1.p1"; gene_id "MSTRG.4068";
scaf_00010	transdecoder	exon	4455863	4455927	.	-	.	transcript_id "MSTRG.4068.1.p1"; gene_id "MSTRG.4068";
scaf_00010	transdecoder	exon	4458062	4458190	.	-	.	transcript_id "MSTRG.4068.1.p1"; gene_id "MSTRG.4068";
scaf_00010	transdecoder	exon	4471171	4471264	.	-	.	transcript_id "MSTRG.4068.1.p1"; gene_id "MSTRG.4068";
scaf_00010	transdecoder	exon	4479309	4479400	.	-	.	transcript_id "MSTRG.4068.1.p1"; gene_id "MSTRG.4068";
scaf_00010	transdecoder	exon	4479959	4480692	.	-	.	transcript_id "MSTRG.4068.1.p1"; gene_id "MSTRG.4068";
scaf_00010	transdecoder	exon	4486061	4486304	.	-	.	transcript_id "MSTRG.4068.1.p1"; gene_id "MSTRG.4068";
scaf_00010	transdecoder	CDS	4443065	4443134	.	-	1	transcript_id "MSTRG.4068.1.p1"; gene_id "MSTRG.4068";
scaf_00010	transdecoder	CDS	4445848	4445958	.	-	1	transcript_id "MSTRG.4068.1.p1"; gene_id "MSTRG.4068";
scaf_00010	transdecoder	CDS	4452846	4452941	.	-	1	transcript_id "MSTRG.4068.1.p1"; gene_id "MSTRG.4068";
scaf_00010	transdecoder	CDS	4454426	4454534	.	-	2	transcript_id "MSTRG.4068.1.p1"; gene_id "MSTRG.4068";
scaf_00010	transdecoder	CDS	4455258	4455307	.	-	1	transcript_id "MSTRG.4068.1.p1"; gene_id "MSTRG.4068";
scaf_00010	transdecoder	CDS	4455863	4455927	.	-	0	transcript_id "MSTRG.4068.1.p1"; gene_id "MSTRG.4068";
scaf_00010	transdecoder	CDS	4458062	4458190	.	-	0	transcript_id "MSTRG.4068.1.p1"; gene_id "MSTRG.4068";
scaf_00010	transdecoder	CDS	4471171	4471264	.	-	1	transcript_id "MSTRG.4068.1.p1"; gene_id "MSTRG.4068";
scaf_00010	transdecoder	CDS	4479309	4479400	.	-	0	transcript_id "MSTRG.4068.1.p1"; gene_id "MSTRG.4068";
scaf_00010	transdecoder	CDS	4479959	4480216	.	-	0	transcript_id "MSTRG.4068.1.p1"; gene_id "MSTRG.4068";
scaf_00010	transdecoder	exon	4442380	4443134	.	-	.	transcript_id "MSTRG.4068.2.p1"; gene_id "MSTRG.4068";
scaf_00010	transdecoder	exon	4445848	4445958	.	-	.	transcript_id "MSTRG.4068.2.p1"; gene_id "MSTRG.4068";
scaf_00010	transdecoder	exon	4452846	4452941	.	-	.	transcript_id "MSTRG.4068.2.p1"; gene_id "MSTRG.4068";
scaf_00010	transdecoder	exon	4454426	4454534	.	-	.	transcript_id "MSTRG.4068.2.p1"; gene_id "MSTRG.4068";
scaf_00010	transdecoder	exon	4455258	4455307	.	-	.	transcript_id "MSTRG.4068.2.p1"; gene_id "MSTRG.4068";
scaf_00010	transdecoder	exon	4455863	4455927	.	-	.	transcript_id "MSTRG.4068.2.p1"; gene_id "MSTRG.4068";
scaf_00010	transdecoder	exon	4458062	4458190	.	-	.	transcript_id "MSTRG.4068.2.p1"; gene_id "MSTRG.4068";
scaf_00010	transdecoder	exon	4471171	4471264	.	-	.	transcript_id "MSTRG.4068.2.p1"; gene_id "MSTRG.4068";
scaf_00010	transdecoder	exon	4479309	4479400	.	-	.	transcript_id "MSTRG.4068.2.p1"; gene_id "MSTRG.4068";
scaf_00010	transdecoder	exon	4479959	4480692	.	-	.	transcript_id "MSTRG.4068.2.p1"; gene_id "MSTRG.4068";
scaf_00010	transdecoder	exon	4485550	4485642	.	-	.	transcript_id "MSTRG.4068.2.p1"; gene_id "MSTRG.4068";
scaf_00010	transdecoder	CDS	4443065	4443134	.	-	1	transcript_id "MSTRG.4068.2.p1"; gene_id "MSTRG.4068";
scaf_00010	transdecoder	CDS	4445848	4445958	.	-	1	transcript_id "MSTRG.4068.2.p1"; gene_id "MSTRG.4068";
scaf_00010	transdecoder	CDS	4452846	4452941	.	-	1	transcript_id "MSTRG.4068.2.p1"; gene_id "MSTRG.4068";
scaf_00010	transdecoder	CDS	4454426	4454534	.	-	2	transcript_id "MSTRG.4068.2.p1"; gene_id "MSTRG.4068";
scaf_00010	transdecoder	CDS	4455258	4455307	.	-	1	transcript_id "MSTRG.4068.2.p1"; gene_id "MSTRG.4068";
scaf_00010	transdecoder	CDS	4455863	4455927	.	-	0	transcript_id "MSTRG.4068.2.p1"; gene_id "MSTRG.4068";
scaf_00010	transdecoder	CDS	4458062	4458190	.	-	0	transcript_id "MSTRG.4068.2.p1"; gene_id "MSTRG.4068";
scaf_00010	transdecoder	CDS	4471171	4471264	.	-	1	transcript_id "MSTRG.4068.2.p1"; gene_id "MSTRG.4068";
scaf_00010	transdecoder	CDS	4479309	4479400	.	-	0	transcript_id "MSTRG.4068.2.p1"; gene_id "MSTRG.4068";
scaf_00010	transdecoder	CDS	4479959	4480216	.	-	0	transcript_id "MSTRG.4068.2.p1"; gene_id "MSTRG.4068";
scaf_00010	transdecoder	exon	4442560	4443134	.	-	.	transcript_id "MSTRG.4068.3.p1"; gene_id "MSTRG.4068";
scaf_00010	transdecoder	exon	4445848	4445958	.	-	.	transcript_id "MSTRG.4068.3.p1"; gene_id "MSTRG.4068";
scaf_00010	transdecoder	exon	4452846	4452941	.	-	.	transcript_id "MSTRG.4068.3.p1"; gene_id "MSTRG.4068";
scaf_00010	transdecoder	exon	4454426	4454534	.	-	.	transcript_id "MSTRG.4068.3.p1"; gene_id "MSTRG.4068";
scaf_00010	transdecoder	exon	4455258	4455307	.	-	.	transcript_id "MSTRG.4068.3.p1"; gene_id "MSTRG.4068";
scaf_00010	transdecoder	exon	4455863	4455927	.	-	.	transcript_id "MSTRG.4068.3.p1"; gene_id "MSTRG.4068";
scaf_00010	transdecoder	exon	4458062	4458190	.	-	.	transcript_id "MSTRG.4068.3.p1"; gene_id "MSTRG.4068";
scaf_00010	transdecoder	exon	4471171	4471264	.	-	.	transcript_id "MSTRG.4068.3.p1"; gene_id "MSTRG.4068";
scaf_00010	transdecoder	exon	4479309	4479400	.	-	.	transcript_id "MSTRG.4068.3.p1"; gene_id "MSTRG.4068";
scaf_00010	transdecoder	exon	4479959	4480692	.	-	.	transcript_id "MSTRG.4068.3.p1"; gene_id "MSTRG.4068";
scaf_00010	transdecoder	exon	4485400	4485629	.	-	.	transcript_id "MSTRG.4068.3.p1"; gene_id "MSTRG.4068";
scaf_00010	transdecoder	CDS	4443065	4443134	.	-	1	transcript_id "MSTRG.4068.3.p1"; gene_id "MSTRG.4068";
scaf_00010	transdecoder	CDS	4445848	4445958	.	-	1	transcript_id "MSTRG.4068.3.p1"; gene_id "MSTRG.4068";
scaf_00010	transdecoder	CDS	4452846	4452941	.	-	1	transcript_id "MSTRG.4068.3.p1"; gene_id "MSTRG.4068";
scaf_00010	transdecoder	CDS	4454426	4454534	.	-	2	transcript_id "MSTRG.4068.3.p1"; gene_id "MSTRG.4068";
scaf_00010	transdecoder	CDS	4455258	4455307	.	-	1	transcript_id "MSTRG.4068.3.p1"; gene_id "MSTRG.4068";
scaf_00010	transdecoder	CDS	4455863	4455927	.	-	0	transcript_id "MSTRG.4068.3.p1"; gene_id "MSTRG.4068";
scaf_00010	transdecoder	CDS	4458062	4458190	.	-	0	transcript_id "MSTRG.4068.3.p1"; gene_id "MSTRG.4068";
scaf_00010	transdecoder	CDS	4471171	4471264	.	-	1	transcript_id "MSTRG.4068.3.p1"; gene_id "MSTRG.4068";
scaf_00010	transdecoder	CDS	4479309	4479400	.	-	0	transcript_id "MSTRG.4068.3.p1"; gene_id "MSTRG.4068";
scaf_00010	transdecoder	CDS	4479959	4480216	.	-	0	transcript_id "MSTRG.4068.3.p1"; gene_id "MSTRG.4068";
scaf_00010	transdecoder	exon	4460632	4461345	.	-	.	transcript_id "PMZ_0042120-RA.p1"; gene_id "MSTRG.4069";
scaf_00010	transdecoder	exon	4464899	4464913	.	-	.	transcript_id "PMZ_0042120-RA.p1"; gene_id "MSTRG.4069";
scaf_00010	transdecoder	CDS	4460632	4461345	.	-	0	transcript_id "PMZ_0042120-RA.p1"; gene_id "MSTRG.4069";
scaf_00010	transdecoder	CDS	4464899	4464913	.	-	0	transcript_id "PMZ_0042120-RA.p1"; gene_id "MSTRG.4069";
scaf_00010	transdecoder	exon	4469241	4470048	.	-	.	transcript_id "PMZ_0042121-RA.p1"; gene_id "MSTRG.4068";
scaf_00010	transdecoder	exon	4480008	4480216	.	-	.	transcript_id "PMZ_0042121-RA.p1"; gene_id "MSTRG.4068";
scaf_00010	transdecoder	CDS	4469241	4470048	.	-	1	transcript_id "PMZ_0042121-RA.p1"; gene_id "MSTRG.4068";
scaf_00010	transdecoder	CDS	4480008	4480216	.	-	0	transcript_id "PMZ_0042121-RA.p1"; gene_id "MSTRG.4068";
scaf_00010	transdecoder	exon	4469241	4470048	.	-	.	transcript_id "MSTRG.4068.4.p3"; gene_id "MSTRG.4068";
scaf_00010	transdecoder	exon	4480008	4480692	.	-	.	transcript_id "MSTRG.4068.4.p3"; gene_id "MSTRG.4068";
scaf_00010	transdecoder	exon	4485550	4485649	.	-	.	transcript_id "MSTRG.4068.4.p3"; gene_id "MSTRG.4068";
scaf_00010	transdecoder	CDS	4469241	4470048	.	-	1	transcript_id "MSTRG.4068.4.p3"; gene_id "MSTRG.4068";
scaf_00010	transdecoder	CDS	4480008	4480216	.	-	0	transcript_id "MSTRG.4068.4.p3"; gene_id "MSTRG.4068";
scaf_00010	transdecoder	exon	4485436	4486256	.	+	.	transcript_id "MSTRG.4070.1.p1"; gene_id "MSTRG.4070";
scaf_00010	transdecoder	exon	4492012	4492120	.	+	.	transcript_id "MSTRG.4070.1.p1"; gene_id "MSTRG.4070";
scaf_00010	transdecoder	exon	4496031	4496108	.	+	.	transcript_id "MSTRG.4070.1.p1"; gene_id "MSTRG.4070";
scaf_00010	transdecoder	exon	4497255	4497283	.	+	.	transcript_id "MSTRG.4070.1.p1"; gene_id "MSTRG.4070";
scaf_00010	transdecoder	exon	4498052	4498149	.	+	.	transcript_id "MSTRG.4070.1.p1"; gene_id "MSTRG.4070";
scaf_00010	transdecoder	exon	4501550	4502997	.	+	.	transcript_id "MSTRG.4070.1.p1"; gene_id "MSTRG.4070";
scaf_00010	transdecoder	CDS	4485437	4486256	.	+	0	transcript_id "MSTRG.4070.1.p1"; gene_id "MSTRG.4070";
scaf_00010	transdecoder	CDS	4492012	4492120	.	+	2	transcript_id "MSTRG.4070.1.p1"; gene_id "MSTRG.4070";
scaf_00010	transdecoder	CDS	4496031	4496108	.	+	1	transcript_id "MSTRG.4070.1.p1"; gene_id "MSTRG.4070";
scaf_00010	transdecoder	CDS	4497255	4497283	.	+	1	transcript_id "MSTRG.4070.1.p1"; gene_id "MSTRG.4070";
scaf_00010	transdecoder	CDS	4498052	4498149	.	+	2	transcript_id "MSTRG.4070.1.p1"; gene_id "MSTRG.4070";
scaf_00010	transdecoder	CDS	4501550	4501705	.	+	0	transcript_id "MSTRG.4070.1.p1"; gene_id "MSTRG.4070";
scaf_00010	transdecoder	exon	4486028	4486256	.	+	.	transcript_id "PMZ_0021573-RA.p1"; gene_id "MSTRG.4070";
scaf_00010	transdecoder	exon	4491384	4491415	.	+	.	transcript_id "PMZ_0021573-RA.p1"; gene_id "MSTRG.4070";
scaf_00010	transdecoder	exon	4492023	4492094	.	+	.	transcript_id "PMZ_0021573-RA.p1"; gene_id "MSTRG.4070";
scaf_00010	transdecoder	exon	4501550	4502478	.	+	.	transcript_id "PMZ_0021573-RA.p1"; gene_id "MSTRG.4070";
scaf_00010	transdecoder	CDS	4486028	4486256	.	+	0	transcript_id "PMZ_0021573-RA.p1"; gene_id "MSTRG.4070";
scaf_00010	transdecoder	CDS	4491384	4491415	.	+	2	transcript_id "PMZ_0021573-RA.p1"; gene_id "MSTRG.4070";
scaf_00010	transdecoder	CDS	4492023	4492094	.	+	0	transcript_id "PMZ_0021573-RA.p1"; gene_id "MSTRG.4070";
scaf_00010	transdecoder	CDS	4501550	4501705	.	+	0	transcript_id "PMZ_0021573-RA.p1"; gene_id "MSTRG.4070";
scaf_00010	transdecoder	exon	4486083	4486256	.	+	.	transcript_id "MSTRG.4070.3.p1"; gene_id "MSTRG.4070";
scaf_00010	transdecoder	exon	4490125	4490247	.	+	.	transcript_id "MSTRG.4070.3.p1"; gene_id "MSTRG.4070";
scaf_00010	transdecoder	exon	4492012	4492120	.	+	.	transcript_id "MSTRG.4070.3.p1"; gene_id "MSTRG.4070";
scaf_00010	transdecoder	exon	4496031	4496108	.	+	.	transcript_id "MSTRG.4070.3.p1"; gene_id "MSTRG.4070";
scaf_00010	transdecoder	exon	4497255	4497283	.	+	.	transcript_id "MSTRG.4070.3.p1"; gene_id "MSTRG.4070";
scaf_00010	transdecoder	exon	4498052	4498149	.	+	.	transcript_id "MSTRG.4070.3.p1"; gene_id "MSTRG.4070";
scaf_00010	transdecoder	exon	4501550	4502997	.	+	.	transcript_id "MSTRG.4070.3.p1"; gene_id "MSTRG.4070";
scaf_00010	transdecoder	CDS	4490139	4490247	.	+	0	transcript_id "MSTRG.4070.3.p1"; gene_id "MSTRG.4070";
scaf_00010	transdecoder	CDS	4492012	4492120	.	+	2	transcript_id "MSTRG.4070.3.p1"; gene_id "MSTRG.4070";
scaf_00010	transdecoder	CDS	4496031	4496108	.	+	1	transcript_id "MSTRG.4070.3.p1"; gene_id "MSTRG.4070";
scaf_00010	transdecoder	CDS	4497255	4497283	.	+	1	transcript_id "MSTRG.4070.3.p1"; gene_id "MSTRG.4070";
scaf_00010	transdecoder	CDS	4498052	4498149	.	+	2	transcript_id "MSTRG.4070.3.p1"; gene_id "MSTRG.4070";
scaf_00010	transdecoder	CDS	4501550	4501705	.	+	0	transcript_id "MSTRG.4070.3.p1"; gene_id "MSTRG.4070";
scaf_00010	transdecoder	exon	4491363	4492120	.	+	.	transcript_id "MSTRG.4070.4.p1"; gene_id "MSTRG.4070";
scaf_00010	transdecoder	exon	4496031	4496108	.	+	.	transcript_id "MSTRG.4070.4.p1"; gene_id "MSTRG.4070";
scaf_00010	transdecoder	exon	4498052	4498149	.	+	.	transcript_id "MSTRG.4070.4.p1"; gene_id "MSTRG.4070";
scaf_00010	transdecoder	exon	4501550	4502859	.	+	.	transcript_id "MSTRG.4070.4.p1"; gene_id "MSTRG.4070";
scaf_00010	transdecoder	CDS	4491864	4492120	.	+	0	transcript_id "MSTRG.4070.4.p1"; gene_id "MSTRG.4070";
scaf_00010	transdecoder	CDS	4496031	4496108	.	+	1	transcript_id "MSTRG.4070.4.p1"; gene_id "MSTRG.4070";
scaf_00010	transdecoder	CDS	4498052	4498133	.	+	1	transcript_id "MSTRG.4070.4.p1"; gene_id "MSTRG.4070";
scaf_00010	transdecoder	exon	4505487	4505654	.	+	.	transcript_id "MSTRG.4073.1.p1"; gene_id "MSTRG.4073";
scaf_00010	transdecoder	exon	4516257	4516316	.	+	.	transcript_id "MSTRG.4073.1.p1"; gene_id "MSTRG.4073";
scaf_00010	transdecoder	exon	4520464	4520597	.	+	.	transcript_id "MSTRG.4073.1.p1"; gene_id "MSTRG.4073";
scaf_00010	transdecoder	exon	4521922	4521979	.	+	.	transcript_id "MSTRG.4073.1.p1"; gene_id "MSTRG.4073";
scaf_00010	transdecoder	exon	4522889	4522954	.	+	.	transcript_id "MSTRG.4073.1.p1"; gene_id "MSTRG.4073";
scaf_00010	transdecoder	exon	4523620	4523656	.	+	.	transcript_id "MSTRG.4073.1.p1"; gene_id "MSTRG.4073";
scaf_00010	transdecoder	exon	4523820	4523933	.	+	.	transcript_id "MSTRG.4073.1.p1"; gene_id "MSTRG.4073";
scaf_00010	transdecoder	exon	4526472	4526593	.	+	.	transcript_id "MSTRG.4073.1.p1"; gene_id "MSTRG.4073";
scaf_00010	transdecoder	exon	4527258	4527413	.	+	.	transcript_id "MSTRG.4073.1.p1"; gene_id "MSTRG.4073";
scaf_00010	transdecoder	exon	4529698	4529814	.	+	.	transcript_id "MSTRG.4073.1.p1"; gene_id "MSTRG.4073";
scaf_00010	transdecoder	exon	4530773	4530928	.	+	.	transcript_id "MSTRG.4073.1.p1"; gene_id "MSTRG.4073";
scaf_00010	transdecoder	exon	4531559	4531738	.	+	.	transcript_id "MSTRG.4073.1.p1"; gene_id "MSTRG.4073";
scaf_00010	transdecoder	CDS	4505625	4505654	.	+	0	transcript_id "MSTRG.4073.1.p1"; gene_id "MSTRG.4073";
scaf_00010	transdecoder	CDS	4516257	4516316	.	+	0	transcript_id "MSTRG.4073.1.p1"; gene_id "MSTRG.4073";
scaf_00010	transdecoder	CDS	4520464	4520597	.	+	0	transcript_id "MSTRG.4073.1.p1"; gene_id "MSTRG.4073";
scaf_00010	transdecoder	CDS	4521922	4521979	.	+	1	transcript_id "MSTRG.4073.1.p1"; gene_id "MSTRG.4073";
scaf_00010	transdecoder	CDS	4522889	4522954	.	+	0	transcript_id "MSTRG.4073.1.p1"; gene_id "MSTRG.4073";
scaf_00010	transdecoder	CDS	4523620	4523656	.	+	0	transcript_id "MSTRG.4073.1.p1"; gene_id "MSTRG.4073";
scaf_00010	transdecoder	CDS	4523820	4523933	.	+	2	transcript_id "MSTRG.4073.1.p1"; gene_id "MSTRG.4073";
scaf_00010	transdecoder	CDS	4526472	4526593	.	+	2	transcript_id "MSTRG.4073.1.p1"; gene_id "MSTRG.4073";
scaf_00010	transdecoder	CDS	4527258	4527413	.	+	0	transcript_id "MSTRG.4073.1.p1"; gene_id "MSTRG.4073";
scaf_00010	transdecoder	CDS	4529698	4529814	.	+	0	transcript_id "MSTRG.4073.1.p1"; gene_id "MSTRG.4073";
scaf_00010	transdecoder	CDS	4530773	4530928	.	+	0	transcript_id "MSTRG.4073.1.p1"; gene_id "MSTRG.4073";
scaf_00010	transdecoder	CDS	4531559	4531738	.	+	0	transcript_id "MSTRG.4073.1.p1"; gene_id "MSTRG.4073";
scaf_00010	transdecoder	exon	4513077	4513089	.	+	.	transcript_id "PMZ_0042122-RA.p1"; gene_id "MSTRG.4073";
scaf_00010	transdecoder	exon	4516264	4516316	.	+	.	transcript_id "PMZ_0042122-RA.p1"; gene_id "MSTRG.4073";
scaf_00010	transdecoder	exon	4519253	4519390	.	+	.	transcript_id "PMZ_0042122-RA.p1"; gene_id "MSTRG.4073";
scaf_00010	transdecoder	exon	4520464	4520597	.	+	.	transcript_id "PMZ_0042122-RA.p1"; gene_id "MSTRG.4073";
scaf_00010	transdecoder	exon	4523828	4523858	.	+	.	transcript_id "PMZ_0042122-RA.p1"; gene_id "MSTRG.4073";
scaf_00010	transdecoder	CDS	4513077	4513089	.	+	0	transcript_id "PMZ_0042122-RA.p1"; gene_id "MSTRG.4073";
scaf_00010	transdecoder	CDS	4516264	4516316	.	+	2	transcript_id "PMZ_0042122-RA.p1"; gene_id "MSTRG.4073";
scaf_00010	transdecoder	CDS	4519253	4519390	.	+	0	transcript_id "PMZ_0042122-RA.p1"; gene_id "MSTRG.4073";
scaf_00010	transdecoder	CDS	4520464	4520597	.	+	0	transcript_id "PMZ_0042122-RA.p1"; gene_id "MSTRG.4073";
scaf_00010	transdecoder	CDS	4523828	4523858	.	+	1	transcript_id "PMZ_0042122-RA.p1"; gene_id "MSTRG.4073";
scaf_00010	transdecoder	exon	4526438	4526593	.	+	.	transcript_id "PMZ_0012559-RA.p1"; gene_id "MSTRG.4073";
scaf_00010	transdecoder	exon	4527258	4527413	.	+	.	transcript_id "PMZ_0012559-RA.p1"; gene_id "MSTRG.4073";
scaf_00010	transdecoder	exon	4529698	4529814	.	+	.	transcript_id "PMZ_0012559-RA.p1"; gene_id "MSTRG.4073";
scaf_00010	transdecoder	exon	4530773	4530928	.	+	.	transcript_id "PMZ_0012559-RA.p1"; gene_id "MSTRG.4073";
scaf_00010	transdecoder	exon	4531580	4531718	.	+	.	transcript_id "PMZ_0012559-RA.p1"; gene_id "MSTRG.4073";
scaf_00010	transdecoder	exon	4532213	4532355	.	+	.	transcript_id "PMZ_0012559-RA.p1"; gene_id "MSTRG.4073";
scaf_00010	transdecoder	exon	4533255	4533338	.	+	.	transcript_id "PMZ_0012559-RA.p1"; gene_id "MSTRG.4073";
scaf_00010	transdecoder	exon	4534255	4534458	.	+	.	transcript_id "PMZ_0012559-RA.p1"; gene_id "MSTRG.4073";
scaf_00010	transdecoder	exon	4535168	4535404	.	+	.	transcript_id "PMZ_0012559-RA.p1"; gene_id "MSTRG.4073";
scaf_00010	transdecoder	exon	4535980	4536093	.	+	.	transcript_id "PMZ_0012559-RA.p1"; gene_id "MSTRG.4073";
scaf_00010	transdecoder	exon	4536637	4536750	.	+	.	transcript_id "PMZ_0012559-RA.p1"; gene_id "MSTRG.4073";
scaf_00010	transdecoder	exon	4537643	4537728	.	+	.	transcript_id "PMZ_0012559-RA.p1"; gene_id "MSTRG.4073";
scaf_00010	transdecoder	exon	4538651	4538864	.	+	.	transcript_id "PMZ_0012559-RA.p1"; gene_id "MSTRG.4073";
scaf_00010	transdecoder	exon	4539788	4539895	.	+	.	transcript_id "PMZ_0012559-RA.p1"; gene_id "MSTRG.4073";
scaf_00010	transdecoder	exon	4540619	4540801	.	+	.	transcript_id "PMZ_0012559-RA.p1"; gene_id "MSTRG.4073";
scaf_00010	transdecoder	exon	4541726	4541911	.	+	.	transcript_id "PMZ_0012559-RA.p1"; gene_id "MSTRG.4073";
scaf_00010	transdecoder	exon	4543077	4543262	.	+	.	transcript_id "PMZ_0012559-RA.p1"; gene_id "MSTRG.4073";
scaf_00010	transdecoder	exon	4544146	4544384	.	+	.	transcript_id "PMZ_0012559-RA.p1"; gene_id "MSTRG.4073";
scaf_00010	transdecoder	exon	4545912	4545964	.	+	.	transcript_id "PMZ_0012559-RA.p1"; gene_id "MSTRG.4073";
scaf_00010	transdecoder	exon	4548116	4548216	.	+	.	transcript_id "PMZ_0012559-RA.p1"; gene_id "MSTRG.4073";
scaf_00010	transdecoder	exon	4549820	4549867	.	+	.	transcript_id "PMZ_0012559-RA.p1"; gene_id "MSTRG.4073";
scaf_00010	transdecoder	exon	4551358	4551564	.	+	.	transcript_id "PMZ_0012559-RA.p1"; gene_id "MSTRG.4073";
scaf_00010	transdecoder	CDS	4526438	4526593	.	+	0	transcript_id "PMZ_0012559-RA.p1"; gene_id "MSTRG.4073";
scaf_00010	transdecoder	CDS	4527258	4527413	.	+	0	transcript_id "PMZ_0012559-RA.p1"; gene_id "MSTRG.4073";
scaf_00010	transdecoder	CDS	4529698	4529814	.	+	0	transcript_id "PMZ_0012559-RA.p1"; gene_id "MSTRG.4073";
scaf_00010	transdecoder	CDS	4530773	4530928	.	+	0	transcript_id "PMZ_0012559-RA.p1"; gene_id "MSTRG.4073";
scaf_00010	transdecoder	CDS	4531580	4531718	.	+	0	transcript_id "PMZ_0012559-RA.p1"; gene_id "MSTRG.4073";
scaf_00010	transdecoder	CDS	4532213	4532355	.	+	2	transcript_id "PMZ_0012559-RA.p1"; gene_id "MSTRG.4073";
scaf_00010	transdecoder	CDS	4533255	4533338	.	+	0	transcript_id "PMZ_0012559-RA.p1"; gene_id "MSTRG.4073";
scaf_00010	transdecoder	CDS	4534255	4534458	.	+	0	transcript_id "PMZ_0012559-RA.p1"; gene_id "MSTRG.4073";
scaf_00010	transdecoder	CDS	4535168	4535404	.	+	0	transcript_id "PMZ_0012559-RA.p1"; gene_id "MSTRG.4073";
scaf_00010	transdecoder	CDS	4535980	4536093	.	+	0	transcript_id "PMZ_0012559-RA.p1"; gene_id "MSTRG.4073";
scaf_00010	transdecoder	CDS	4536637	4536750	.	+	0	transcript_id "PMZ_0012559-RA.p1"; gene_id "MSTRG.4073";
scaf_00010	transdecoder	CDS	4537643	4537728	.	+	0	transcript_id "PMZ_0012559-RA.p1"; gene_id "MSTRG.4073";
scaf_00010	transdecoder	CDS	4538651	4538864	.	+	1	transcript_id "PMZ_0012559-RA.p1"; gene_id "MSTRG.4073";
scaf_00010	transdecoder	CDS	4539788	4539895	.	+	0	transcript_id "PMZ_0012559-RA.p1"; gene_id "MSTRG.4073";
scaf_00010	transdecoder	CDS	4540619	4540801	.	+	0	transcript_id "PMZ_0012559-RA.p1"; gene_id "MSTRG.4073";
scaf_00010	transdecoder	CDS	4541726	4541911	.	+	0	transcript_id "PMZ_0012559-RA.p1"; gene_id "MSTRG.4073";
scaf_00010	transdecoder	CDS	4543077	4543262	.	+	0	transcript_id "PMZ_0012559-RA.p1"; gene_id "MSTRG.4073";
scaf_00010	transdecoder	CDS	4544146	4544384	.	+	0	transcript_id "PMZ_0012559-RA.p1"; gene_id "MSTRG.4073";
scaf_00010	transdecoder	CDS	4545912	4545964	.	+	1	transcript_id "PMZ_0012559-RA.p1"; gene_id "MSTRG.4073";
scaf_00010	transdecoder	CDS	4548116	4548216	.	+	2	transcript_id "PMZ_0012559-RA.p1"; gene_id "MSTRG.4073";
scaf_00010	transdecoder	CDS	4549820	4549867	.	+	0	transcript_id "PMZ_0012559-RA.p1"; gene_id "MSTRG.4073";
scaf_00010	transdecoder	CDS	4551358	4551477	.	+	0	transcript_id "PMZ_0012559-RA.p1"; gene_id "MSTRG.4073";
scaf_00010	transdecoder	exon	4533106	4533338	.	+	.	transcript_id "MSTRG.4073.5.p1"; gene_id "MSTRG.4073";
scaf_00010	transdecoder	exon	4534255	4534458	.	+	.	transcript_id "MSTRG.4073.5.p1"; gene_id "MSTRG.4073";
scaf_00010	transdecoder	exon	4535168	4535368	.	+	.	transcript_id "MSTRG.4073.5.p1"; gene_id "MSTRG.4073";
scaf_00010	transdecoder	exon	4535980	4536093	.	+	.	transcript_id "MSTRG.4073.5.p1"; gene_id "MSTRG.4073";
scaf_00010	transdecoder	exon	4536637	4536792	.	+	.	transcript_id "MSTRG.4073.5.p1"; gene_id "MSTRG.4073";
scaf_00010	transdecoder	exon	4537589	4537728	.	+	.	transcript_id "MSTRG.4073.5.p1"; gene_id "MSTRG.4073";
scaf_00010	transdecoder	exon	4538529	4538864	.	+	.	transcript_id "MSTRG.4073.5.p1"; gene_id "MSTRG.4073";
scaf_00010	transdecoder	exon	4539109	4539210	.	+	.	transcript_id "MSTRG.4073.5.p1"; gene_id "MSTRG.4073";
scaf_00010	transdecoder	exon	4539788	4539982	.	+	.	transcript_id "MSTRG.4073.5.p1"; gene_id "MSTRG.4073";
scaf_00010	transdecoder	exon	4540619	4540801	.	+	.	transcript_id "MSTRG.4073.5.p1"; gene_id "MSTRG.4073";
scaf_00010	transdecoder	exon	4541726	4541911	.	+	.	transcript_id "MSTRG.4073.5.p1"; gene_id "MSTRG.4073";
scaf_00010	transdecoder	exon	4542557	4542688	.	+	.	transcript_id "MSTRG.4073.5.p1"; gene_id "MSTRG.4073";
scaf_00010	transdecoder	exon	4543077	4543262	.	+	.	transcript_id "MSTRG.4073.5.p1"; gene_id "MSTRG.4073";
scaf_00010	transdecoder	exon	4544146	4544384	.	+	.	transcript_id "MSTRG.4073.5.p1"; gene_id "MSTRG.4073";
scaf_00010	transdecoder	exon	4548096	4548216	.	+	.	transcript_id "MSTRG.4073.5.p1"; gene_id "MSTRG.4073";
scaf_00010	transdecoder	exon	4549820	4549918	.	+	.	transcript_id "MSTRG.4073.5.p1"; gene_id "MSTRG.4073";
scaf_00010	transdecoder	exon	4551358	4556383	.	+	.	transcript_id "MSTRG.4073.5.p1"; gene_id "MSTRG.4073";
scaf_00010	transdecoder	CDS	4539130	4539210	.	+	0	transcript_id "MSTRG.4073.5.p1"; gene_id "MSTRG.4073";
scaf_00010	transdecoder	CDS	4539788	4539982	.	+	0	transcript_id "MSTRG.4073.5.p1"; gene_id "MSTRG.4073";
scaf_00010	transdecoder	CDS	4540619	4540801	.	+	0	transcript_id "MSTRG.4073.5.p1"; gene_id "MSTRG.4073";
scaf_00010	transdecoder	CDS	4541726	4541911	.	+	0	transcript_id "MSTRG.4073.5.p1"; gene_id "MSTRG.4073";
scaf_00010	transdecoder	CDS	4542557	4542688	.	+	0	transcript_id "MSTRG.4073.5.p1"; gene_id "MSTRG.4073";
scaf_00010	transdecoder	CDS	4543077	4543262	.	+	0	transcript_id "MSTRG.4073.5.p1"; gene_id "MSTRG.4073";
scaf_00010	transdecoder	CDS	4544146	4544384	.	+	0	transcript_id "MSTRG.4073.5.p1"; gene_id "MSTRG.4073";
scaf_00010	transdecoder	CDS	4548096	4548216	.	+	1	transcript_id "MSTRG.4073.5.p1"; gene_id "MSTRG.4073";
scaf_00010	transdecoder	CDS	4549820	4549918	.	+	0	transcript_id "MSTRG.4073.5.p1"; gene_id "MSTRG.4073";
scaf_00010	transdecoder	CDS	4551358	4551477	.	+	0	transcript_id "MSTRG.4073.5.p1"; gene_id "MSTRG.4073";
scaf_00010	transdecoder	exon	4574908	4575792	.	-	.	transcript_id "PMZ_0012560-RA.p1"; gene_id "PMZ_0012560";
scaf_00010	transdecoder	exon	4580852	4581266	.	-	.	transcript_id "PMZ_0012560-RA.p1"; gene_id "PMZ_0012560";
scaf_00010	transdecoder	exon	4581335	4581687	.	-	.	transcript_id "PMZ_0012560-RA.p1"; gene_id "PMZ_0012560";
scaf_00010	transdecoder	CDS	4574908	4575792	.	-	0	transcript_id "PMZ_0012560-RA.p1"; gene_id "PMZ_0012560";
scaf_00010	transdecoder	CDS	4580852	4581266	.	-	1	transcript_id "PMZ_0012560-RA.p1"; gene_id "PMZ_0012560";
scaf_00010	transdecoder	CDS	4581335	4581687	.	-	0	transcript_id "PMZ_0012560-RA.p1"; gene_id "PMZ_0012560";
scaf_00010	transdecoder	exon	4602952	4604036	.	-	.	transcript_id "MSTRG.4072.1.p1"; gene_id "MSTRG.4072";
scaf_00010	transdecoder	exon	4606608	4606790	.	-	.	transcript_id "MSTRG.4072.1.p1"; gene_id "MSTRG.4072";
scaf_00010	transdecoder	exon	4607748	4607875	.	-	.	transcript_id "MSTRG.4072.1.p1"; gene_id "MSTRG.4072";
scaf_00010	transdecoder	exon	4608551	4608629	.	-	.	transcript_id "MSTRG.4072.1.p1"; gene_id "MSTRG.4072";
scaf_00010	transdecoder	exon	4608881	4609039	.	-	.	transcript_id "MSTRG.4072.1.p1"; gene_id "MSTRG.4072";
scaf_00010	transdecoder	exon	4610483	4610625	.	-	.	transcript_id "MSTRG.4072.1.p1"; gene_id "MSTRG.4072";
scaf_00010	transdecoder	exon	4610772	4610820	.	-	.	transcript_id "MSTRG.4072.1.p1"; gene_id "MSTRG.4072";
scaf_00010	transdecoder	exon	4611296	4611376	.	-	.	transcript_id "MSTRG.4072.1.p1"; gene_id "MSTRG.4072";
scaf_00010	transdecoder	exon	4611644	4611782	.	-	.	transcript_id "MSTRG.4072.1.p1"; gene_id "MSTRG.4072";
scaf_00010	transdecoder	exon	4613387	4613888	.	-	.	transcript_id "MSTRG.4072.1.p1"; gene_id "MSTRG.4072";
scaf_00010	transdecoder	CDS	4603905	4604036	.	-	0	transcript_id "MSTRG.4072.1.p1"; gene_id "MSTRG.4072";
scaf_00010	transdecoder	CDS	4606608	4606790	.	-	0	transcript_id "MSTRG.4072.1.p1"; gene_id "MSTRG.4072";
scaf_00010	transdecoder	CDS	4607748	4607875	.	-	2	transcript_id "MSTRG.4072.1.p1"; gene_id "MSTRG.4072";
scaf_00010	transdecoder	CDS	4608551	4608629	.	-	0	transcript_id "MSTRG.4072.1.p1"; gene_id "MSTRG.4072";
scaf_00010	transdecoder	CDS	4608881	4609039	.	-	0	transcript_id "MSTRG.4072.1.p1"; gene_id "MSTRG.4072";
scaf_00010	transdecoder	CDS	4610483	4610625	.	-	2	transcript_id "MSTRG.4072.1.p1"; gene_id "MSTRG.4072";
scaf_00010	transdecoder	CDS	4610772	4610820	.	-	0	transcript_id "MSTRG.4072.1.p1"; gene_id "MSTRG.4072";
scaf_00010	transdecoder	CDS	4611296	4611376	.	-	0	transcript_id "MSTRG.4072.1.p1"; gene_id "MSTRG.4072";
scaf_00010	transdecoder	CDS	4611644	4611772	.	-	0	transcript_id "MSTRG.4072.1.p1"; gene_id "MSTRG.4072";
scaf_00010	transdecoder	exon	4603042	4604036	.	-	.	transcript_id "PMZ_0014654-RA.p1"; gene_id "MSTRG.4072";
scaf_00010	transdecoder	exon	4606608	4606715	.	-	.	transcript_id "PMZ_0014654-RA.p1"; gene_id "MSTRG.4072";
scaf_00010	transdecoder	exon	4607748	4607875	.	-	.	transcript_id "PMZ_0014654-RA.p1"; gene_id "MSTRG.4072";
scaf_00010	transdecoder	exon	4608551	4608629	.	-	.	transcript_id "PMZ_0014654-RA.p1"; gene_id "MSTRG.4072";
scaf_00010	transdecoder	exon	4608881	4609039	.	-	.	transcript_id "PMZ_0014654-RA.p1"; gene_id "MSTRG.4072";
scaf_00010	transdecoder	exon	4610555	4610625	.	-	.	transcript_id "PMZ_0014654-RA.p1"; gene_id "MSTRG.4072";
scaf_00010	transdecoder	exon	4610772	4610820	.	-	.	transcript_id "PMZ_0014654-RA.p1"; gene_id "MSTRG.4072";
scaf_00010	transdecoder	exon	4611296	4611376	.	-	.	transcript_id "PMZ_0014654-RA.p1"; gene_id "MSTRG.4072";
scaf_00010	transdecoder	exon	4611644	4611782	.	-	.	transcript_id "PMZ_0014654-RA.p1"; gene_id "MSTRG.4072";
scaf_00010	transdecoder	exon	4613387	4613741	.	-	.	transcript_id "PMZ_0014654-RA.p1"; gene_id "MSTRG.4072";
scaf_00010	transdecoder	CDS	4603905	4604036	.	-	0	transcript_id "PMZ_0014654-RA.p1"; gene_id "MSTRG.4072";
scaf_00010	transdecoder	CDS	4606608	4606715	.	-	0	transcript_id "PMZ_0014654-RA.p1"; gene_id "MSTRG.4072";
scaf_00010	transdecoder	CDS	4607748	4607875	.	-	2	transcript_id "PMZ_0014654-RA.p1"; gene_id "MSTRG.4072";
scaf_00010	transdecoder	CDS	4608551	4608629	.	-	0	transcript_id "PMZ_0014654-RA.p1"; gene_id "MSTRG.4072";
scaf_00010	transdecoder	CDS	4608881	4609039	.	-	0	transcript_id "PMZ_0014654-RA.p1"; gene_id "MSTRG.4072";
scaf_00010	transdecoder	CDS	4610555	4610625	.	-	2	transcript_id "PMZ_0014654-RA.p1"; gene_id "MSTRG.4072";
scaf_00010	transdecoder	CDS	4610772	4610820	.	-	0	transcript_id "PMZ_0014654-RA.p1"; gene_id "MSTRG.4072";
scaf_00010	transdecoder	CDS	4611296	4611376	.	-	0	transcript_id "PMZ_0014654-RA.p1"; gene_id "MSTRG.4072";
scaf_00010	transdecoder	CDS	4611644	4611772	.	-	0	transcript_id "PMZ_0014654-RA.p1"; gene_id "MSTRG.4072";
scaf_00010	transdecoder	exon	4621488	4621756	.	+	.	transcript_id "PMZ_0012448-RA.p1"; gene_id "MSTRG.4074";
scaf_00010	transdecoder	exon	4623827	4624066	.	+	.	transcript_id "PMZ_0012448-RA.p1"; gene_id "MSTRG.4074";
scaf_00010	transdecoder	exon	4624263	4624341	.	+	.	transcript_id "PMZ_0012448-RA.p1"; gene_id "MSTRG.4074";
scaf_00010	transdecoder	exon	4634246	4634389	.	+	.	transcript_id "PMZ_0012448-RA.p1"; gene_id "MSTRG.4074";
scaf_00010	transdecoder	exon	4634539	4634618	.	+	.	transcript_id "PMZ_0012448-RA.p1"; gene_id "MSTRG.4074";
scaf_00010	transdecoder	exon	4634946	4635046	.	+	.	transcript_id "PMZ_0012448-RA.p1"; gene_id "MSTRG.4074";
scaf_00010	transdecoder	exon	4635723	4635847	.	+	.	transcript_id "PMZ_0012448-RA.p1"; gene_id "MSTRG.4074";
scaf_00010	transdecoder	exon	4636584	4636728	.	+	.	transcript_id "PMZ_0012448-RA.p1"; gene_id "MSTRG.4074";
scaf_00010	transdecoder	exon	4638626	4638639	.	+	.	transcript_id "PMZ_0012448-RA.p1"; gene_id "MSTRG.4074";
scaf_00010	transdecoder	CDS	4623942	4624066	.	+	0	transcript_id "PMZ_0012448-RA.p1"; gene_id "MSTRG.4074";
scaf_00010	transdecoder	CDS	4624263	4624341	.	+	1	transcript_id "PMZ_0012448-RA.p1"; gene_id "MSTRG.4074";
scaf_00010	transdecoder	CDS	4634246	4634389	.	+	0	transcript_id "PMZ_0012448-RA.p1"; gene_id "MSTRG.4074";
scaf_00010	transdecoder	CDS	4634539	4634618	.	+	0	transcript_id "PMZ_0012448-RA.p1"; gene_id "MSTRG.4074";
scaf_00010	transdecoder	CDS	4634946	4635046	.	+	1	transcript_id "PMZ_0012448-RA.p1"; gene_id "MSTRG.4074";
scaf_00010	transdecoder	CDS	4635723	4635847	.	+	2	transcript_id "PMZ_0012448-RA.p1"; gene_id "MSTRG.4074";
scaf_00010	transdecoder	CDS	4636584	4636728	.	+	0	transcript_id "PMZ_0012448-RA.p1"; gene_id "MSTRG.4074";
scaf_00010	transdecoder	CDS	4638626	4638639	.	+	2	transcript_id "PMZ_0012448-RA.p1"; gene_id "MSTRG.4074";
scaf_00010	transdecoder	exon	4621492	4621756	.	+	.	transcript_id "MSTRG.4074.2.p1"; gene_id "MSTRG.4074";
scaf_00010	transdecoder	exon	4623827	4624066	.	+	.	transcript_id "MSTRG.4074.2.p1"; gene_id "MSTRG.4074";
scaf_00010	transdecoder	exon	4624263	4624341	.	+	.	transcript_id "MSTRG.4074.2.p1"; gene_id "MSTRG.4074";
scaf_00010	transdecoder	exon	4625077	4625195	.	+	.	transcript_id "MSTRG.4074.2.p1"; gene_id "MSTRG.4074";
scaf_00010	transdecoder	exon	4628363	4628436	.	+	.	transcript_id "MSTRG.4074.2.p1"; gene_id "MSTRG.4074";
scaf_00010	transdecoder	exon	4630000	4630092	.	+	.	transcript_id "MSTRG.4074.2.p1"; gene_id "MSTRG.4074";
scaf_00010	transdecoder	exon	4630337	4630427	.	+	.	transcript_id "MSTRG.4074.2.p1"; gene_id "MSTRG.4074";
scaf_00010	transdecoder	exon	4632819	4632905	.	+	.	transcript_id "MSTRG.4074.2.p1"; gene_id "MSTRG.4074";
scaf_00010	transdecoder	exon	4633913	4633971	.	+	.	transcript_id "MSTRG.4074.2.p1"; gene_id "MSTRG.4074";
scaf_00010	transdecoder	exon	4634246	4634389	.	+	.	transcript_id "MSTRG.4074.2.p1"; gene_id "MSTRG.4074";
scaf_00010	transdecoder	exon	4634539	4634618	.	+	.	transcript_id "MSTRG.4074.2.p1"; gene_id "MSTRG.4074";
scaf_00010	transdecoder	exon	4634946	4635046	.	+	.	transcript_id "MSTRG.4074.2.p1"; gene_id "MSTRG.4074";
scaf_00010	transdecoder	exon	4635723	4635847	.	+	.	transcript_id "MSTRG.4074.2.p1"; gene_id "MSTRG.4074";
scaf_00010	transdecoder	exon	4636584	4636728	.	+	.	transcript_id "MSTRG.4074.2.p1"; gene_id "MSTRG.4074";
scaf_00010	transdecoder	exon	4637149	4637237	.	+	.	transcript_id "MSTRG.4074.2.p1"; gene_id "MSTRG.4074";
scaf_00010	transdecoder	exon	4637549	4642675	.	+	.	transcript_id "MSTRG.4074.2.p1"; gene_id "MSTRG.4074";
scaf_00010	transdecoder	CDS	4633951	4633971	.	+	0	transcript_id "MSTRG.4074.2.p1"; gene_id "MSTRG.4074";
scaf_00010	transdecoder	CDS	4634246	4634389	.	+	0	transcript_id "MSTRG.4074.2.p1"; gene_id "MSTRG.4074";
scaf_00010	transdecoder	CDS	4634539	4634618	.	+	0	transcript_id "MSTRG.4074.2.p1"; gene_id "MSTRG.4074";
scaf_00010	transdecoder	CDS	4634946	4635046	.	+	1	transcript_id "MSTRG.4074.2.p1"; gene_id "MSTRG.4074";
scaf_00010	transdecoder	CDS	4635723	4635847	.	+	2	transcript_id "MSTRG.4074.2.p1"; gene_id "MSTRG.4074";
scaf_00010	transdecoder	CDS	4636584	4636728	.	+	0	transcript_id "MSTRG.4074.2.p1"; gene_id "MSTRG.4074";
scaf_00010	transdecoder	CDS	4637149	4637237	.	+	2	transcript_id "MSTRG.4074.2.p1"; gene_id "MSTRG.4074";
scaf_00010	transdecoder	CDS	4637549	4637644	.	+	0	transcript_id "MSTRG.4074.2.p1"; gene_id "MSTRG.4074";
scaf_00010	transdecoder	exon	4645196	4646545	.	-	.	transcript_id "MSTRG.4075.1.p2"; gene_id "MSTRG.4075";
scaf_00010	transdecoder	exon	4646964	4647072	.	-	.	transcript_id "MSTRG.4075.1.p2"; gene_id "MSTRG.4075";
scaf_00010	transdecoder	exon	4648676	4648773	.	-	.	transcript_id "MSTRG.4075.1.p2"; gene_id "MSTRG.4075";
scaf_00010	transdecoder	exon	4648889	4648974	.	-	.	transcript_id "MSTRG.4075.1.p2"; gene_id "MSTRG.4075";
scaf_00010	transdecoder	exon	4649480	4649615	.	-	.	transcript_id "MSTRG.4075.1.p2"; gene_id "MSTRG.4075";
scaf_00010	transdecoder	exon	4650155	4650393	.	-	.	transcript_id "MSTRG.4075.1.p2"; gene_id "MSTRG.4075";
scaf_00010	transdecoder	exon	4651059	4651215	.	-	.	transcript_id "MSTRG.4075.1.p2"; gene_id "MSTRG.4075";
scaf_00010	transdecoder	exon	4651627	4651731	.	-	.	transcript_id "MSTRG.4075.1.p2"; gene_id "MSTRG.4075";
scaf_00010	transdecoder	exon	4652323	4652405	.	-	.	transcript_id "MSTRG.4075.1.p2"; gene_id "MSTRG.4075";
scaf_00010	transdecoder	exon	4654497	4654669	.	-	.	transcript_id "MSTRG.4075.1.p2"; gene_id "MSTRG.4075";
scaf_00010	transdecoder	exon	4658537	4658692	.	-	.	transcript_id "MSTRG.4075.1.p2"; gene_id "MSTRG.4075";
scaf_00010	transdecoder	exon	4659542	4659836	.	-	.	transcript_id "MSTRG.4075.1.p2"; gene_id "MSTRG.4075";
scaf_00010	transdecoder	exon	4661502	4661635	.	-	.	transcript_id "MSTRG.4075.1.p2"; gene_id "MSTRG.4075";
scaf_00010	transdecoder	exon	4664476	4664590	.	-	.	transcript_id "MSTRG.4075.1.p2"; gene_id "MSTRG.4075";
scaf_00010	transdecoder	exon	4667016	4667093	.	-	.	transcript_id "MSTRG.4075.1.p2"; gene_id "MSTRG.4075";
scaf_00010	transdecoder	exon	4667546	4667656	.	-	.	transcript_id "MSTRG.4075.1.p2"; gene_id "MSTRG.4075";
scaf_00010	transdecoder	exon	4668355	4668449	.	-	.	transcript_id "MSTRG.4075.1.p2"; gene_id "MSTRG.4075";
scaf_00010	transdecoder	exon	4669428	4669497	.	-	.	transcript_id "MSTRG.4075.1.p2"; gene_id "MSTRG.4075";
scaf_00010	transdecoder	exon	4669639	4669759	.	-	.	transcript_id "MSTRG.4075.1.p2"; gene_id "MSTRG.4075";
scaf_00010	transdecoder	exon	4671779	4672116	.	-	.	transcript_id "MSTRG.4075.1.p2"; gene_id "MSTRG.4075";
scaf_00010	transdecoder	CDS	4646433	4646545	.	-	2	transcript_id "MSTRG.4075.1.p2"; gene_id "MSTRG.4075";
scaf_00010	transdecoder	CDS	4646964	4647072	.	-	0	transcript_id "MSTRG.4075.1.p2"; gene_id "MSTRG.4075";
scaf_00010	transdecoder	CDS	4648676	4648773	.	-	2	transcript_id "MSTRG.4075.1.p2"; gene_id "MSTRG.4075";
scaf_00010	transdecoder	CDS	4648889	4648974	.	-	1	transcript_id "MSTRG.4075.1.p2"; gene_id "MSTRG.4075";
scaf_00010	transdecoder	CDS	4649480	4649532	.	-	0	transcript_id "MSTRG.4075.1.p2"; gene_id "MSTRG.4075";
scaf_00010	transdecoder	exon	4645722	4646545	.	-	.	transcript_id "PMZ_0012447-RA.p1"; gene_id "MSTRG.4075";
scaf_00010	transdecoder	exon	4646964	4647072	.	-	.	transcript_id "PMZ_0012447-RA.p1"; gene_id "MSTRG.4075";
scaf_00010	transdecoder	exon	4648676	4648773	.	-	.	transcript_id "PMZ_0012447-RA.p1"; gene_id "MSTRG.4075";
scaf_00010	transdecoder	exon	4649496	4649615	.	-	.	transcript_id "PMZ_0012447-RA.p1"; gene_id "MSTRG.4075";
scaf_00010	transdecoder	exon	4650200	4650393	.	-	.	transcript_id "PMZ_0012447-RA.p1"; gene_id "MSTRG.4075";
scaf_00010	transdecoder	exon	4654497	4654669	.	-	.	transcript_id "PMZ_0012447-RA.p1"; gene_id "MSTRG.4075";
scaf_00010	transdecoder	exon	4658537	4658621	.	-	.	transcript_id "PMZ_0012447-RA.p1"; gene_id "MSTRG.4075";
scaf_00010	transdecoder	exon	4659594	4659836	.	-	.	transcript_id "PMZ_0012447-RA.p1"; gene_id "MSTRG.4075";
scaf_00010	transdecoder	exon	4664511	4664590	.	-	.	transcript_id "PMZ_0012447-RA.p1"; gene_id "MSTRG.4075";
scaf_00010	transdecoder	exon	4667546	4667656	.	-	.	transcript_id "PMZ_0012447-RA.p1"; gene_id "MSTRG.4075";
scaf_00010	transdecoder	exon	4677490	4677525	.	-	.	transcript_id "PMZ_0012447-RA.p1"; gene_id "MSTRG.4075";
scaf_00010	transdecoder	CDS	4646433	4646545	.	-	2	transcript_id "PMZ_0012447-RA.p1"; gene_id "MSTRG.4075";
scaf_00010	transdecoder	CDS	4646964	4647072	.	-	0	transcript_id "PMZ_0012447-RA.p1"; gene_id "MSTRG.4075";
scaf_00010	transdecoder	CDS	4648676	4648773	.	-	2	transcript_id "PMZ_0012447-RA.p1"; gene_id "MSTRG.4075";
scaf_00010	transdecoder	CDS	4649496	4649615	.	-	2	transcript_id "PMZ_0012447-RA.p1"; gene_id "MSTRG.4075";
scaf_00010	transdecoder	CDS	4650200	4650393	.	-	1	transcript_id "PMZ_0012447-RA.p1"; gene_id "MSTRG.4075";
scaf_00010	transdecoder	CDS	4654497	4654669	.	-	0	transcript_id "PMZ_0012447-RA.p1"; gene_id "MSTRG.4075";
scaf_00010	transdecoder	CDS	4658537	4658621	.	-	1	transcript_id "PMZ_0012447-RA.p1"; gene_id "MSTRG.4075";
scaf_00010	transdecoder	CDS	4659594	4659836	.	-	1	transcript_id "PMZ_0012447-RA.p1"; gene_id "MSTRG.4075";
scaf_00010	transdecoder	CDS	4664511	4664590	.	-	0	transcript_id "PMZ_0012447-RA.p1"; gene_id "MSTRG.4075";
scaf_00010	transdecoder	CDS	4667546	4667656	.	-	0	transcript_id "PMZ_0012447-RA.p1"; gene_id "MSTRG.4075";
scaf_00010	transdecoder	CDS	4677490	4677525	.	-	0	transcript_id "PMZ_0012447-RA.p1"; gene_id "MSTRG.4075";
scaf_00010	transdecoder	exon	4856880	4858714	.	-	.	transcript_id "MSTRG.4077.1.p1"; gene_id "MSTRG.4077";
scaf_00010	transdecoder	exon	4861991	4862240	.	-	.	transcript_id "MSTRG.4077.1.p1"; gene_id "MSTRG.4077";
scaf_00010	transdecoder	exon	4903869	4904180	.	-	.	transcript_id "MSTRG.4077.1.p1"; gene_id "MSTRG.4077";
scaf_00010	transdecoder	exon	4908958	4909581	.	-	.	transcript_id "MSTRG.4077.1.p1"; gene_id "MSTRG.4077";
scaf_00010	transdecoder	exon	4910945	4911084	.	-	.	transcript_id "MSTRG.4077.1.p1"; gene_id "MSTRG.4077";
scaf_00010	transdecoder	exon	4912853	4913053	.	-	.	transcript_id "MSTRG.4077.1.p1"; gene_id "MSTRG.4077";
scaf_00010	transdecoder	exon	4928819	4928959	.	-	.	transcript_id "MSTRG.4077.1.p1"; gene_id "MSTRG.4077";
scaf_00010	transdecoder	exon	4931063	4931217	.	-	.	transcript_id "MSTRG.4077.1.p1"; gene_id "MSTRG.4077";
scaf_00010	transdecoder	exon	4936542	4936689	.	-	.	transcript_id "MSTRG.4077.1.p1"; gene_id "MSTRG.4077";
scaf_00010	transdecoder	exon	4957149	4957365	.	-	.	transcript_id "MSTRG.4077.1.p1"; gene_id "MSTRG.4077";
scaf_00010	transdecoder	exon	4963760	4965393	.	-	.	transcript_id "MSTRG.4077.1.p1"; gene_id "MSTRG.4077";
scaf_00010	transdecoder	exon	4989599	4989903	.	-	.	transcript_id "MSTRG.4077.1.p1"; gene_id "MSTRG.4077";
scaf_00010	transdecoder	CDS	4858662	4858714	.	-	2	transcript_id "MSTRG.4077.1.p1"; gene_id "MSTRG.4077";
scaf_00010	transdecoder	CDS	4861991	4862240	.	-	0	transcript_id "MSTRG.4077.1.p1"; gene_id "MSTRG.4077";
scaf_00010	transdecoder	CDS	4903869	4904180	.	-	0	transcript_id "MSTRG.4077.1.p1"; gene_id "MSTRG.4077";
scaf_00010	transdecoder	CDS	4908958	4909581	.	-	0	transcript_id "MSTRG.4077.1.p1"; gene_id "MSTRG.4077";
scaf_00010	transdecoder	CDS	4910945	4911084	.	-	2	transcript_id "MSTRG.4077.1.p1"; gene_id "MSTRG.4077";
scaf_00010	transdecoder	CDS	4912853	4913053	.	-	2	transcript_id "MSTRG.4077.1.p1"; gene_id "MSTRG.4077";
scaf_00010	transdecoder	CDS	4928819	4928959	.	-	2	transcript_id "MSTRG.4077.1.p1"; gene_id "MSTRG.4077";
scaf_00010	transdecoder	CDS	4931063	4931217	.	-	1	transcript_id "MSTRG.4077.1.p1"; gene_id "MSTRG.4077";
scaf_00010	transdecoder	CDS	4936542	4936689	.	-	2	transcript_id "MSTRG.4077.1.p1"; gene_id "MSTRG.4077";
scaf_00010	transdecoder	CDS	4957149	4957365	.	-	0	transcript_id "MSTRG.4077.1.p1"; gene_id "MSTRG.4077";
scaf_00010	transdecoder	CDS	4963760	4964404	.	-	0	transcript_id "MSTRG.4077.1.p1"; gene_id "MSTRG.4077";
scaf_00010	transdecoder	exon	4856900	4858711	.	-	.	transcript_id "MSTRG.4077.2.p1"; gene_id "MSTRG.4077";
scaf_00010	transdecoder	exon	4861991	4862240	.	-	.	transcript_id "MSTRG.4077.2.p1"; gene_id "MSTRG.4077";
scaf_00010	transdecoder	exon	4903869	4904180	.	-	.	transcript_id "MSTRG.4077.2.p1"; gene_id "MSTRG.4077";
scaf_00010	transdecoder	exon	4908958	4909581	.	-	.	transcript_id "MSTRG.4077.2.p1"; gene_id "MSTRG.4077";
scaf_00010	transdecoder	exon	4910945	4911084	.	-	.	transcript_id "MSTRG.4077.2.p1"; gene_id "MSTRG.4077";
scaf_00010	transdecoder	exon	4912853	4913053	.	-	.	transcript_id "MSTRG.4077.2.p1"; gene_id "MSTRG.4077";
scaf_00010	transdecoder	exon	4928819	4928959	.	-	.	transcript_id "MSTRG.4077.2.p1"; gene_id "MSTRG.4077";
scaf_00010	transdecoder	exon	4931063	4931217	.	-	.	transcript_id "MSTRG.4077.2.p1"; gene_id "MSTRG.4077";
scaf_00010	transdecoder	exon	4936542	4936689	.	-	.	transcript_id "MSTRG.4077.2.p1"; gene_id "MSTRG.4077";
scaf_00010	transdecoder	exon	4957149	4957365	.	-	.	transcript_id "MSTRG.4077.2.p1"; gene_id "MSTRG.4077";
scaf_00010	transdecoder	exon	4963760	4965393	.	-	.	transcript_id "MSTRG.4077.2.p1"; gene_id "MSTRG.4077";
scaf_00010	transdecoder	exon	4989599	4989862	.	-	.	transcript_id "MSTRG.4077.2.p1"; gene_id "MSTRG.4077";
scaf_00010	transdecoder	CDS	4858662	4858711	.	-	2	transcript_id "MSTRG.4077.2.p1"; gene_id "MSTRG.4077";
scaf_00010	transdecoder	CDS	4861991	4862240	.	-	0	transcript_id "MSTRG.4077.2.p1"; gene_id "MSTRG.4077";
scaf_00010	transdecoder	CDS	4903869	4904180	.	-	0	transcript_id "MSTRG.4077.2.p1"; gene_id "MSTRG.4077";
scaf_00010	transdecoder	CDS	4908958	4909581	.	-	0	transcript_id "MSTRG.4077.2.p1"; gene_id "MSTRG.4077";
scaf_00010	transdecoder	CDS	4910945	4911084	.	-	2	transcript_id "MSTRG.4077.2.p1"; gene_id "MSTRG.4077";
scaf_00010	transdecoder	CDS	4912853	4913053	.	-	2	transcript_id "MSTRG.4077.2.p1"; gene_id "MSTRG.4077";
scaf_00010	transdecoder	CDS	4928819	4928959	.	-	2	transcript_id "MSTRG.4077.2.p1"; gene_id "MSTRG.4077";
scaf_00010	transdecoder	CDS	4931063	4931217	.	-	1	transcript_id "MSTRG.4077.2.p1"; gene_id "MSTRG.4077";
scaf_00010	transdecoder	CDS	4936542	4936689	.	-	2	transcript_id "MSTRG.4077.2.p1"; gene_id "MSTRG.4077";
scaf_00010	transdecoder	CDS	4957149	4957365	.	-	0	transcript_id "MSTRG.4077.2.p1"; gene_id "MSTRG.4077";
scaf_00010	transdecoder	CDS	4963760	4964404	.	-	0	transcript_id "MSTRG.4077.2.p1"; gene_id "MSTRG.4077";
scaf_00010	transdecoder	exon	4859915	4859931	.	-	.	transcript_id "PMZ_0015103-RA.p1"; gene_id "MSTRG.4077";
scaf_00010	transdecoder	exon	4861991	4862240	.	-	.	transcript_id "PMZ_0015103-RA.p1"; gene_id "MSTRG.4077";
scaf_00010	transdecoder	exon	4867235	4867270	.	-	.	transcript_id "PMZ_0015103-RA.p1"; gene_id "MSTRG.4077";
scaf_00010	transdecoder	CDS	4859915	4859931	.	-	2	transcript_id "PMZ_0015103-RA.p1"; gene_id "MSTRG.4077";
scaf_00010	transdecoder	CDS	4861991	4862240	.	-	0	transcript_id "PMZ_0015103-RA.p1"; gene_id "MSTRG.4077";
scaf_00010	transdecoder	CDS	4867235	4867270	.	-	0	transcript_id "PMZ_0015103-RA.p1"; gene_id "MSTRG.4077";
scaf_00010	transdecoder	exon	4901348	4901353	.	-	.	transcript_id "PMZ_0028285-RA.p1"; gene_id "MSTRG.4077";
scaf_00010	transdecoder	exon	4903869	4904120	.	-	.	transcript_id "PMZ_0028285-RA.p1"; gene_id "MSTRG.4077";
scaf_00010	transdecoder	exon	4908958	4909581	.	-	.	transcript_id "PMZ_0028285-RA.p1"; gene_id "MSTRG.4077";
scaf_00010	transdecoder	exon	4910945	4911084	.	-	.	transcript_id "PMZ_0028285-RA.p1"; gene_id "MSTRG.4077";
scaf_00010	transdecoder	exon	4912853	4913024	.	-	.	transcript_id "PMZ_0028285-RA.p1"; gene_id "MSTRG.4077";
scaf_00010	transdecoder	exon	4928841	4928959	.	-	.	transcript_id "PMZ_0028285-RA.p1"; gene_id "MSTRG.4077";
scaf_00010	transdecoder	exon	4931063	4931217	.	-	.	transcript_id "PMZ_0028285-RA.p1"; gene_id "MSTRG.4077";
scaf_00010	transdecoder	exon	4936542	4936689	.	-	.	transcript_id "PMZ_0028285-RA.p1"; gene_id "MSTRG.4077";
scaf_00010	transdecoder	exon	4957149	4957365	.	-	.	transcript_id "PMZ_0028285-RA.p1"; gene_id "MSTRG.4077";
scaf_00010	transdecoder	exon	4963760	4964404	.	-	.	transcript_id "PMZ_0028285-RA.p1"; gene_id "MSTRG.4077";
scaf_00010	transdecoder	CDS	4901348	4901353	.	-	0	transcript_id "PMZ_0028285-RA.p1"; gene_id "MSTRG.4077";
scaf_00010	transdecoder	CDS	4903869	4904120	.	-	0	transcript_id "PMZ_0028285-RA.p1"; gene_id "MSTRG.4077";
scaf_00010	transdecoder	CDS	4908958	4909581	.	-	0	transcript_id "PMZ_0028285-RA.p1"; gene_id "MSTRG.4077";
scaf_00010	transdecoder	CDS	4910945	4911084	.	-	2	transcript_id "PMZ_0028285-RA.p1"; gene_id "MSTRG.4077";
scaf_00010	transdecoder	CDS	4912853	4913024	.	-	0	transcript_id "PMZ_0028285-RA.p1"; gene_id "MSTRG.4077";
scaf_00010	transdecoder	CDS	4928841	4928959	.	-	2	transcript_id "PMZ_0028285-RA.p1"; gene_id "MSTRG.4077";
scaf_00010	transdecoder	CDS	4931063	4931217	.	-	1	transcript_id "PMZ_0028285-RA.p1"; gene_id "MSTRG.4077";
scaf_00010	transdecoder	CDS	4936542	4936689	.	-	2	transcript_id "PMZ_0028285-RA.p1"; gene_id "MSTRG.4077";
scaf_00010	transdecoder	CDS	4957149	4957365	.	-	0	transcript_id "PMZ_0028285-RA.p1"; gene_id "MSTRG.4077";
scaf_00010	transdecoder	CDS	4963760	4964404	.	-	0	transcript_id "PMZ_0028285-RA.p1"; gene_id "MSTRG.4077";
scaf_00010	transdecoder	exon	5324714	5329042	.	-	.	transcript_id "MSTRG.4080.1.p1"; gene_id "MSTRG.4080";
scaf_00010	transdecoder	exon	5335282	5335405	.	-	.	transcript_id "MSTRG.4080.1.p1"; gene_id "MSTRG.4080";
scaf_00010	transdecoder	exon	5336293	5336578	.	-	.	transcript_id "MSTRG.4080.1.p1"; gene_id "MSTRG.4080";
scaf_00010	transdecoder	exon	5346245	5346611	.	-	.	transcript_id "MSTRG.4080.1.p1"; gene_id "MSTRG.4080";
scaf_00010	transdecoder	exon	5375548	5375613	.	-	.	transcript_id "MSTRG.4080.1.p1"; gene_id "MSTRG.4080";
scaf_00010	transdecoder	exon	5380362	5380753	.	-	.	transcript_id "MSTRG.4080.1.p1"; gene_id "MSTRG.4080";
scaf_00010	transdecoder	CDS	5328546	5329042	.	-	2	transcript_id "MSTRG.4080.1.p1"; gene_id "MSTRG.4080";
scaf_00010	transdecoder	CDS	5335282	5335405	.	-	0	transcript_id "MSTRG.4080.1.p1"; gene_id "MSTRG.4080";
scaf_00010	transdecoder	CDS	5336293	5336578	.	-	1	transcript_id "MSTRG.4080.1.p1"; gene_id "MSTRG.4080";
scaf_00010	transdecoder	CDS	5346245	5346611	.	-	2	transcript_id "MSTRG.4080.1.p1"; gene_id "MSTRG.4080";
scaf_00010	transdecoder	CDS	5375548	5375605	.	-	0	transcript_id "MSTRG.4080.1.p1"; gene_id "MSTRG.4080";
scaf_00010	transdecoder	exon	5325185	5329042	.	-	.	transcript_id "MSTRG.4080.2.p1"; gene_id "MSTRG.4080";
scaf_00010	transdecoder	exon	5335282	5335405	.	-	.	transcript_id "MSTRG.4080.2.p1"; gene_id "MSTRG.4080";
scaf_00010	transdecoder	exon	5336293	5336578	.	-	.	transcript_id "MSTRG.4080.2.p1"; gene_id "MSTRG.4080";
scaf_00010	transdecoder	exon	5346245	5346608	.	-	.	transcript_id "MSTRG.4080.2.p1"; gene_id "MSTRG.4080";
scaf_00010	transdecoder	exon	5349394	5349586	.	-	.	transcript_id "MSTRG.4080.2.p1"; gene_id "MSTRG.4080";
scaf_00010	transdecoder	CDS	5328546	5329042	.	-	2	transcript_id "MSTRG.4080.2.p1"; gene_id "MSTRG.4080";
scaf_00010	transdecoder	CDS	5335282	5335405	.	-	0	transcript_id "MSTRG.4080.2.p1"; gene_id "MSTRG.4080";
scaf_00010	transdecoder	CDS	5336293	5336578	.	-	1	transcript_id "MSTRG.4080.2.p1"; gene_id "MSTRG.4080";
scaf_00010	transdecoder	CDS	5346245	5346608	.	-	2	transcript_id "MSTRG.4080.2.p1"; gene_id "MSTRG.4080";
scaf_00010	transdecoder	CDS	5349394	5349586	.	-	0	transcript_id "MSTRG.4080.2.p1"; gene_id "MSTRG.4080";
scaf_00010	transdecoder	exon	5328607	5329042	.	-	.	transcript_id "PMZ_0008307-RA.p1"; gene_id "MSTRG.4080";
scaf_00010	transdecoder	exon	5335371	5335405	.	-	.	transcript_id "PMZ_0008307-RA.p1"; gene_id "MSTRG.4080";
scaf_00010	transdecoder	exon	5336293	5336578	.	-	.	transcript_id "PMZ_0008307-RA.p1"; gene_id "MSTRG.4080";
scaf_00010	transdecoder	exon	5346245	5346611	.	-	.	transcript_id "PMZ_0008307-RA.p1"; gene_id "MSTRG.4080";
scaf_00010	transdecoder	exon	5349394	5349657	.	-	.	transcript_id "PMZ_0008307-RA.p1"; gene_id "MSTRG.4080";
scaf_00010	transdecoder	CDS	5328607	5329042	.	-	1	transcript_id "PMZ_0008307-RA.p1"; gene_id "MSTRG.4080";
scaf_00010	transdecoder	CDS	5335371	5335405	.	-	0	transcript_id "PMZ_0008307-RA.p1"; gene_id "MSTRG.4080";
scaf_00010	transdecoder	CDS	5336293	5336578	.	-	1	transcript_id "PMZ_0008307-RA.p1"; gene_id "MSTRG.4080";
scaf_00010	transdecoder	CDS	5346245	5346611	.	-	2	transcript_id "PMZ_0008307-RA.p1"; gene_id "MSTRG.4080";
scaf_00010	transdecoder	CDS	5349394	5349655	.	-	0	transcript_id "PMZ_0008307-RA.p1"; gene_id "MSTRG.4080";
scaf_00010	transdecoder	exon	5426398	5426743	.	+	.	transcript_id "MSTRG.4081.1.p1"; gene_id "MSTRG.4081";
scaf_00010	transdecoder	exon	5476487	5477345	.	+	.	transcript_id "MSTRG.4081.1.p1"; gene_id "MSTRG.4081";
scaf_00010	transdecoder	exon	5484088	5484292	.	+	.	transcript_id "MSTRG.4081.1.p1"; gene_id "MSTRG.4081";
scaf_00010	transdecoder	exon	5495473	5495530	.	+	.	transcript_id "MSTRG.4081.1.p1"; gene_id "MSTRG.4081";
scaf_00010	transdecoder	exon	5498889	5498980	.	+	.	transcript_id "MSTRG.4081.1.p1"; gene_id "MSTRG.4081";
scaf_00010	transdecoder	exon	5501797	5501953	.	+	.	transcript_id "MSTRG.4081.1.p1"; gene_id "MSTRG.4081";
scaf_00010	transdecoder	exon	5502209	5502298	.	+	.	transcript_id "MSTRG.4081.1.p1"; gene_id "MSTRG.4081";
scaf_00010	transdecoder	exon	5518105	5518167	.	+	.	transcript_id "MSTRG.4081.1.p1"; gene_id "MSTRG.4081";
scaf_00010	transdecoder	exon	5520697	5520839	.	+	.	transcript_id "MSTRG.4081.1.p1"; gene_id "MSTRG.4081";
scaf_00010	transdecoder	exon	5521043	5521117	.	+	.	transcript_id "MSTRG.4081.1.p1"; gene_id "MSTRG.4081";
scaf_00010	transdecoder	exon	5523074	5523176	.	+	.	transcript_id "MSTRG.4081.1.p1"; gene_id "MSTRG.4081";
scaf_00010	transdecoder	exon	5528004	5528126	.	+	.	transcript_id "MSTRG.4081.1.p1"; gene_id "MSTRG.4081";
scaf_00010	transdecoder	exon	5529868	5529979	.	+	.	transcript_id "MSTRG.4081.1.p1"; gene_id "MSTRG.4081";
scaf_00010	transdecoder	exon	5533528	5533902	.	+	.	transcript_id "MSTRG.4081.1.p1"; gene_id "MSTRG.4081";
scaf_00010	transdecoder	exon	5535510	5544080	.	+	.	transcript_id "MSTRG.4081.1.p1"; gene_id "MSTRG.4081";
scaf_00010	transdecoder	CDS	5498946	5498980	.	+	0	transcript_id "MSTRG.4081.1.p1"; gene_id "MSTRG.4081";
scaf_00010	transdecoder	CDS	5501797	5501953	.	+	1	transcript_id "MSTRG.4081.1.p1"; gene_id "MSTRG.4081";
scaf_00010	transdecoder	CDS	5502209	5502298	.	+	0	transcript_id "MSTRG.4081.1.p1"; gene_id "MSTRG.4081";
scaf_00010	transdecoder	CDS	5518105	5518167	.	+	0	transcript_id "MSTRG.4081.1.p1"; gene_id "MSTRG.4081";
scaf_00010	transdecoder	CDS	5520697	5520839	.	+	0	transcript_id "MSTRG.4081.1.p1"; gene_id "MSTRG.4081";
scaf_00010	transdecoder	CDS	5521043	5521117	.	+	1	transcript_id "MSTRG.4081.1.p1"; gene_id "MSTRG.4081";
scaf_00010	transdecoder	CDS	5523074	5523176	.	+	1	transcript_id "MSTRG.4081.1.p1"; gene_id "MSTRG.4081";
scaf_00010	transdecoder	CDS	5528004	5528126	.	+	0	transcript_id "MSTRG.4081.1.p1"; gene_id "MSTRG.4081";
scaf_00010	transdecoder	CDS	5529868	5529979	.	+	0	transcript_id "MSTRG.4081.1.p1"; gene_id "MSTRG.4081";
scaf_00010	transdecoder	CDS	5533528	5533902	.	+	2	transcript_id "MSTRG.4081.1.p1"; gene_id "MSTRG.4081";
scaf_00010	transdecoder	CDS	5535510	5535526	.	+	2	transcript_id "MSTRG.4081.1.p1"; gene_id "MSTRG.4081";
scaf_00010	transdecoder	exon	5477022	5477345	.	+	.	transcript_id "PMZ_0029401-RA.p1"; gene_id "MSTRG.4081";
scaf_00010	transdecoder	exon	5484096	5484292	.	+	.	transcript_id "PMZ_0029401-RA.p1"; gene_id "MSTRG.4081";
scaf_00010	transdecoder	exon	5495473	5495530	.	+	.	transcript_id "PMZ_0029401-RA.p1"; gene_id "MSTRG.4081";
scaf_00010	transdecoder	exon	5498952	5498980	.	+	.	transcript_id "PMZ_0029401-RA.p1"; gene_id "MSTRG.4081";
scaf_00010	transdecoder	exon	5501797	5501953	.	+	.	transcript_id "PMZ_0029401-RA.p1"; gene_id "MSTRG.4081";
scaf_00010	transdecoder	exon	5502740	5502787	.	+	.	transcript_id "PMZ_0029401-RA.p1"; gene_id "MSTRG.4081";
scaf_00010	transdecoder	CDS	5477022	5477345	.	+	0	transcript_id "PMZ_0029401-RA.p1"; gene_id "MSTRG.4081";
scaf_00010	transdecoder	CDS	5484096	5484292	.	+	0	transcript_id "PMZ_0029401-RA.p1"; gene_id "MSTRG.4081";
scaf_00010	transdecoder	CDS	5495473	5495530	.	+	1	transcript_id "PMZ_0029401-RA.p1"; gene_id "MSTRG.4081";
scaf_00010	transdecoder	CDS	5498952	5498980	.	+	0	transcript_id "PMZ_0029401-RA.p1"; gene_id "MSTRG.4081";
scaf_00010	transdecoder	CDS	5501797	5501953	.	+	1	transcript_id "PMZ_0029401-RA.p1"; gene_id "MSTRG.4081";
scaf_00010	transdecoder	CDS	5502740	5502787	.	+	0	transcript_id "PMZ_0029401-RA.p1"; gene_id "MSTRG.4081";
scaf_00010	transdecoder	exon	5494231	5495530	.	+	.	transcript_id "MSTRG.4081.3.p1"; gene_id "MSTRG.4081";
scaf_00010	transdecoder	exon	5498889	5498980	.	+	.	transcript_id "MSTRG.4081.3.p1"; gene_id "MSTRG.4081";
scaf_00010	transdecoder	exon	5501797	5501953	.	+	.	transcript_id "MSTRG.4081.3.p1"; gene_id "MSTRG.4081";
scaf_00010	transdecoder	exon	5502209	5502298	.	+	.	transcript_id "MSTRG.4081.3.p1"; gene_id "MSTRG.4081";
scaf_00010	transdecoder	exon	5518105	5518167	.	+	.	transcript_id "MSTRG.4081.3.p1"; gene_id "MSTRG.4081";
scaf_00010	transdecoder	exon	5520697	5520839	.	+	.	transcript_id "MSTRG.4081.3.p1"; gene_id "MSTRG.4081";
scaf_00010	transdecoder	exon	5521043	5521117	.	+	.	transcript_id "MSTRG.4081.3.p1"; gene_id "MSTRG.4081";
scaf_00010	transdecoder	exon	5523074	5523176	.	+	.	transcript_id "MSTRG.4081.3.p1"; gene_id "MSTRG.4081";
scaf_00010	transdecoder	exon	5528004	5528126	.	+	.	transcript_id "MSTRG.4081.3.p1"; gene_id "MSTRG.4081";
scaf_00010	transdecoder	exon	5529868	5529979	.	+	.	transcript_id "MSTRG.4081.3.p1"; gene_id "MSTRG.4081";
scaf_00010	transdecoder	exon	5533528	5535268	.	+	.	transcript_id "MSTRG.4081.3.p1"; gene_id "MSTRG.4081";
scaf_00010	transdecoder	exon	5535510	5544107	.	+	.	transcript_id "MSTRG.4081.3.p1"; gene_id "MSTRG.4081";
scaf_00010	transdecoder	CDS	5498946	5498980	.	+	0	transcript_id "MSTRG.4081.3.p1"; gene_id "MSTRG.4081";
scaf_00010	transdecoder	CDS	5501797	5501953	.	+	1	transcript_id "MSTRG.4081.3.p1"; gene_id "MSTRG.4081";
scaf_00010	transdecoder	CDS	5502209	5502298	.	+	0	transcript_id "MSTRG.4081.3.p1"; gene_id "MSTRG.4081";
scaf_00010	transdecoder	CDS	5518105	5518167	.	+	0	transcript_id "MSTRG.4081.3.p1"; gene_id "MSTRG.4081";
scaf_00010	transdecoder	CDS	5520697	5520839	.	+	0	transcript_id "MSTRG.4081.3.p1"; gene_id "MSTRG.4081";
scaf_00010	transdecoder	CDS	5521043	5521117	.	+	1	transcript_id "MSTRG.4081.3.p1"; gene_id "MSTRG.4081";
scaf_00010	transdecoder	CDS	5523074	5523176	.	+	1	transcript_id "MSTRG.4081.3.p1"; gene_id "MSTRG.4081";
scaf_00010	transdecoder	CDS	5528004	5528126	.	+	0	transcript_id "MSTRG.4081.3.p1"; gene_id "MSTRG.4081";
scaf_00010	transdecoder	CDS	5529868	5529979	.	+	0	transcript_id "MSTRG.4081.3.p1"; gene_id "MSTRG.4081";
scaf_00010	transdecoder	CDS	5533528	5534087	.	+	2	transcript_id "MSTRG.4081.3.p1"; gene_id "MSTRG.4081";
scaf_00010	transdecoder	exon	5502189	5505574	.	-	.	transcript_id "MSTRG.4082.1.p4"; gene_id "MSTRG.4082";
scaf_00010	transdecoder	exon	5506734	5506855	.	-	.	transcript_id "MSTRG.4082.1.p4"; gene_id "MSTRG.4082";
scaf_00010	transdecoder	exon	5507408	5507954	.	-	.	transcript_id "MSTRG.4082.1.p4"; gene_id "MSTRG.4082";
scaf_00010	transdecoder	exon	5508662	5508979	.	-	.	transcript_id "MSTRG.4082.1.p4"; gene_id "MSTRG.4082";
scaf_00010	transdecoder	CDS	5505353	5505574	.	-	0	transcript_id "MSTRG.4082.1.p4"; gene_id "MSTRG.4082";
scaf_00010	transdecoder	CDS	5506734	5506838	.	-	0	transcript_id "MSTRG.4082.1.p4"; gene_id "MSTRG.4082";
scaf_00010	transdecoder	exon	5502206	5502298	.	+	.	transcript_id "MSTRG.4081.4.p1"; gene_id "MSTRG.4081";
scaf_00010	transdecoder	exon	5518105	5518167	.	+	.	transcript_id "MSTRG.4081.4.p1"; gene_id "MSTRG.4081";
scaf_00010	transdecoder	exon	5520697	5520839	.	+	.	transcript_id "MSTRG.4081.4.p1"; gene_id "MSTRG.4081";
scaf_00010	transdecoder	exon	5521043	5521117	.	+	.	transcript_id "MSTRG.4081.4.p1"; gene_id "MSTRG.4081";
scaf_00010	transdecoder	exon	5523074	5523176	.	+	.	transcript_id "MSTRG.4081.4.p1"; gene_id "MSTRG.4081";
scaf_00010	transdecoder	exon	5528004	5528126	.	+	.	transcript_id "MSTRG.4081.4.p1"; gene_id "MSTRG.4081";
scaf_00010	transdecoder	exon	5529868	5529979	.	+	.	transcript_id "MSTRG.4081.4.p1"; gene_id "MSTRG.4081";
scaf_00010	transdecoder	exon	5533528	5533902	.	+	.	transcript_id "MSTRG.4081.4.p1"; gene_id "MSTRG.4081";
scaf_00010	transdecoder	exon	5535520	5544076	.	+	.	transcript_id "MSTRG.4081.4.p1"; gene_id "MSTRG.4081";
scaf_00010	transdecoder	CDS	5502206	5502298	.	+	0	transcript_id "MSTRG.4081.4.p1"; gene_id "MSTRG.4081";
scaf_00010	transdecoder	CDS	5518105	5518167	.	+	0	transcript_id "MSTRG.4081.4.p1"; gene_id "MSTRG.4081";
scaf_00010	transdecoder	CDS	5520697	5520839	.	+	0	transcript_id "MSTRG.4081.4.p1"; gene_id "MSTRG.4081";
scaf_00010	transdecoder	CDS	5521043	5521117	.	+	1	transcript_id "MSTRG.4081.4.p1"; gene_id "MSTRG.4081";
scaf_00010	transdecoder	CDS	5523074	5523176	.	+	1	transcript_id "MSTRG.4081.4.p1"; gene_id "MSTRG.4081";
scaf_00010	transdecoder	CDS	5528004	5528126	.	+	0	transcript_id "MSTRG.4081.4.p1"; gene_id "MSTRG.4081";
scaf_00010	transdecoder	CDS	5529868	5529979	.	+	0	transcript_id "MSTRG.4081.4.p1"; gene_id "MSTRG.4081";
scaf_00010	transdecoder	CDS	5533528	5533902	.	+	2	transcript_id "MSTRG.4081.4.p1"; gene_id "MSTRG.4081";
scaf_00010	transdecoder	CDS	5535520	5535539	.	+	2	transcript_id "MSTRG.4081.4.p1"; gene_id "MSTRG.4081";
scaf_00010	transdecoder	exon	5505241	5505574	.	-	.	transcript_id "PMZ_0042124-RA.p1"; gene_id "MSTRG.4082";
scaf_00010	transdecoder	exon	5506734	5506855	.	-	.	transcript_id "PMZ_0042124-RA.p1"; gene_id "MSTRG.4082";
scaf_00010	transdecoder	exon	5507408	5507519	.	-	.	transcript_id "PMZ_0042124-RA.p1"; gene_id "MSTRG.4082";
scaf_00010	transdecoder	exon	5507845	5507954	.	-	.	transcript_id "PMZ_0042124-RA.p1"; gene_id "MSTRG.4082";
scaf_00010	transdecoder	exon	5508662	5508979	.	-	.	transcript_id "PMZ_0042124-RA.p1"; gene_id "MSTRG.4082";
scaf_00010	transdecoder	CDS	5505353	5505574	.	-	0	transcript_id "PMZ_0042124-RA.p1"; gene_id "MSTRG.4082";
scaf_00010	transdecoder	CDS	5506734	5506855	.	-	2	transcript_id "PMZ_0042124-RA.p1"; gene_id "MSTRG.4082";
scaf_00010	transdecoder	CDS	5507408	5507519	.	-	0	transcript_id "PMZ_0042124-RA.p1"; gene_id "MSTRG.4082";
scaf_00010	transdecoder	CDS	5507845	5507954	.	-	2	transcript_id "PMZ_0042124-RA.p1"; gene_id "MSTRG.4082";
scaf_00010	transdecoder	CDS	5508662	5508803	.	-	0	transcript_id "PMZ_0042124-RA.p1"; gene_id "MSTRG.4082";
scaf_00010	transdecoder	exon	5515150	5515200	.	+	.	transcript_id "PMZ_0027361-RA.p1"; gene_id "MSTRG.4081";
scaf_00010	transdecoder	exon	5518105	5518158	.	+	.	transcript_id "PMZ_0027361-RA.p1"; gene_id "MSTRG.4081";
scaf_00010	transdecoder	exon	5520697	5520839	.	+	.	transcript_id "PMZ_0027361-RA.p1"; gene_id "MSTRG.4081";
scaf_00010	transdecoder	exon	5523074	5523176	.	+	.	transcript_id "PMZ_0027361-RA.p1"; gene_id "MSTRG.4081";
scaf_00010	transdecoder	exon	5528004	5528126	.	+	.	transcript_id "PMZ_0027361-RA.p1"; gene_id "MSTRG.4081";
scaf_00010	transdecoder	exon	5533528	5533586	.	+	.	transcript_id "PMZ_0027361-RA.p1"; gene_id "MSTRG.4081";
scaf_00010	transdecoder	exon	5533693	5533902	.	+	.	transcript_id "PMZ_0027361-RA.p1"; gene_id "MSTRG.4081";
scaf_00010	transdecoder	exon	5535510	5535690	.	+	.	transcript_id "PMZ_0027361-RA.p1"; gene_id "MSTRG.4081";
scaf_00010	transdecoder	CDS	5515150	5515200	.	+	0	transcript_id "PMZ_0027361-RA.p1"; gene_id "MSTRG.4081";
scaf_00010	transdecoder	CDS	5518105	5518158	.	+	0	transcript_id "PMZ_0027361-RA.p1"; gene_id "MSTRG.4081";
scaf_00010	transdecoder	CDS	5520697	5520839	.	+	0	transcript_id "PMZ_0027361-RA.p1"; gene_id "MSTRG.4081";
scaf_00010	transdecoder	CDS	5523074	5523176	.	+	1	transcript_id "PMZ_0027361-RA.p1"; gene_id "MSTRG.4081";
scaf_00010	transdecoder	CDS	5528004	5528126	.	+	0	transcript_id "PMZ_0027361-RA.p1"; gene_id "MSTRG.4081";
scaf_00010	transdecoder	CDS	5533528	5533586	.	+	0	transcript_id "PMZ_0027361-RA.p1"; gene_id "MSTRG.4081";
scaf_00010	transdecoder	CDS	5533693	5533902	.	+	1	transcript_id "PMZ_0027361-RA.p1"; gene_id "MSTRG.4081";
scaf_00010	transdecoder	CDS	5535510	5535651	.	+	1	transcript_id "PMZ_0027361-RA.p1"; gene_id "MSTRG.4081";
scaf_00010	transdecoder	exon	5549285	5549483	.	+	.	transcript_id "MSTRG.4086.1.p1"; gene_id "MSTRG.4086";
scaf_00010	transdecoder	exon	5556162	5556317	.	+	.	transcript_id "MSTRG.4086.1.p1"; gene_id "MSTRG.4086";
scaf_00010	transdecoder	exon	5558775	5559095	.	+	.	transcript_id "MSTRG.4086.1.p1"; gene_id "MSTRG.4086";
scaf_00010	transdecoder	exon	5561420	5561488	.	+	.	transcript_id "MSTRG.4086.1.p1"; gene_id "MSTRG.4086";
scaf_00010	transdecoder	exon	5562607	5562711	.	+	.	transcript_id "MSTRG.4086.1.p1"; gene_id "MSTRG.4086";
scaf_00010	transdecoder	exon	5563539	5563764	.	+	.	transcript_id "MSTRG.4086.1.p1"; gene_id "MSTRG.4086";
scaf_00010	transdecoder	exon	5564037	5565253	.	+	.	transcript_id "MSTRG.4086.1.p1"; gene_id "MSTRG.4086";
scaf_00010	transdecoder	exon	5565632	5565714	.	+	.	transcript_id "MSTRG.4086.1.p1"; gene_id "MSTRG.4086";
scaf_00010	transdecoder	exon	5568884	5569101	.	+	.	transcript_id "MSTRG.4086.1.p1"; gene_id "MSTRG.4086";
scaf_00010	transdecoder	exon	5573347	5573521	.	+	.	transcript_id "MSTRG.4086.1.p1"; gene_id "MSTRG.4086";
scaf_00010	transdecoder	exon	5574484	5574605	.	+	.	transcript_id "MSTRG.4086.1.p1"; gene_id "MSTRG.4086";
scaf_00010	transdecoder	exon	5576536	5577606	.	+	.	transcript_id "MSTRG.4086.1.p1"; gene_id "MSTRG.4086";
scaf_00010	transdecoder	exon	5583421	5586460	.	+	.	transcript_id "MSTRG.4086.1.p1"; gene_id "MSTRG.4086";
scaf_00010	transdecoder	CDS	5558999	5559095	.	+	0	transcript_id "MSTRG.4086.1.p1"; gene_id "MSTRG.4086";
scaf_00010	transdecoder	CDS	5561420	5561488	.	+	2	transcript_id "MSTRG.4086.1.p1"; gene_id "MSTRG.4086";
scaf_00010	transdecoder	CDS	5562607	5562711	.	+	2	transcript_id "MSTRG.4086.1.p1"; gene_id "MSTRG.4086";
scaf_00010	transdecoder	CDS	5563539	5563764	.	+	2	transcript_id "MSTRG.4086.1.p1"; gene_id "MSTRG.4086";
scaf_00010	transdecoder	CDS	5564037	5565253	.	+	1	transcript_id "MSTRG.4086.1.p1"; gene_id "MSTRG.4086";
scaf_00010	transdecoder	CDS	5565632	5565714	.	+	2	transcript_id "MSTRG.4086.1.p1"; gene_id "MSTRG.4086";
scaf_00010	transdecoder	CDS	5568884	5569101	.	+	0	transcript_id "MSTRG.4086.1.p1"; gene_id "MSTRG.4086";
scaf_00010	transdecoder	CDS	5573347	5573521	.	+	1	transcript_id "MSTRG.4086.1.p1"; gene_id "MSTRG.4086";
scaf_00010	transdecoder	CDS	5574484	5574605	.	+	0	transcript_id "MSTRG.4086.1.p1"; gene_id "MSTRG.4086";
scaf_00010	transdecoder	CDS	5576536	5576881	.	+	1	transcript_id "MSTRG.4086.1.p1"; gene_id "MSTRG.4086";
scaf_00010	transdecoder	exon	5549336	5549483	.	+	.	transcript_id "MSTRG.4086.2.p1"; gene_id "MSTRG.4086";
scaf_00010	transdecoder	exon	5555906	5555936	.	+	.	transcript_id "MSTRG.4086.2.p1"; gene_id "MSTRG.4086";
scaf_00010	transdecoder	exon	5556162	5556317	.	+	.	transcript_id "MSTRG.4086.2.p1"; gene_id "MSTRG.4086";
scaf_00010	transdecoder	exon	5558805	5558910	.	+	.	transcript_id "MSTRG.4086.2.p1"; gene_id "MSTRG.4086";
scaf_00010	transdecoder	CDS	5549337	5549483	.	+	0	transcript_id "MSTRG.4086.2.p1"; gene_id "MSTRG.4086";
scaf_00010	transdecoder	CDS	5555906	5555936	.	+	0	transcript_id "MSTRG.4086.2.p1"; gene_id "MSTRG.4086";
scaf_00010	transdecoder	CDS	5556162	5556317	.	+	2	transcript_id "MSTRG.4086.2.p1"; gene_id "MSTRG.4086";
scaf_00010	transdecoder	CDS	5558805	5558908	.	+	2	transcript_id "MSTRG.4086.2.p1"; gene_id "MSTRG.4086";
scaf_00010	transdecoder	exon	5549336	5549483	.	+	.	transcript_id "MSTRG.4086.3.p1"; gene_id "MSTRG.4086";
scaf_00010	transdecoder	exon	5555906	5555936	.	+	.	transcript_id "MSTRG.4086.3.p1"; gene_id "MSTRG.4086";
scaf_00010	transdecoder	exon	5556156	5556317	.	+	.	transcript_id "MSTRG.4086.3.p1"; gene_id "MSTRG.4086";
scaf_00010	transdecoder	exon	5558805	5558910	.	+	.	transcript_id "MSTRG.4086.3.p1"; gene_id "MSTRG.4086";
scaf_00010	transdecoder	CDS	5549337	5549483	.	+	0	transcript_id "MSTRG.4086.3.p1"; gene_id "MSTRG.4086";
scaf_00010	transdecoder	CDS	5555906	5555936	.	+	0	transcript_id "MSTRG.4086.3.p1"; gene_id "MSTRG.4086";
scaf_00010	transdecoder	CDS	5556156	5556317	.	+	2	transcript_id "MSTRG.4086.3.p1"; gene_id "MSTRG.4086";
scaf_00010	transdecoder	CDS	5558805	5558908	.	+	2	transcript_id "MSTRG.4086.3.p1"; gene_id "MSTRG.4086";
scaf_00010	transdecoder	exon	5549359	5549483	.	+	.	transcript_id "MSTRG.4086.5.p1"; gene_id "MSTRG.4086";
scaf_00010	transdecoder	exon	5556162	5556317	.	+	.	transcript_id "MSTRG.4086.5.p1"; gene_id "MSTRG.4086";
scaf_00010	transdecoder	exon	5558805	5559095	.	+	.	transcript_id "MSTRG.4086.5.p1"; gene_id "MSTRG.4086";
scaf_00010	transdecoder	exon	5561420	5561488	.	+	.	transcript_id "MSTRG.4086.5.p1"; gene_id "MSTRG.4086";
scaf_00010	transdecoder	exon	5564045	5564370	.	+	.	transcript_id "MSTRG.4086.5.p1"; gene_id "MSTRG.4086";
scaf_00010	transdecoder	exon	5564689	5565253	.	+	.	transcript_id "MSTRG.4086.5.p1"; gene_id "MSTRG.4086";
scaf_00010	transdecoder	exon	5565632	5565714	.	+	.	transcript_id "MSTRG.4086.5.p1"; gene_id "MSTRG.4086";
scaf_00010	transdecoder	exon	5568884	5569101	.	+	.	transcript_id "MSTRG.4086.5.p1"; gene_id "MSTRG.4086";
scaf_00010	transdecoder	exon	5573347	5573521	.	+	.	transcript_id "MSTRG.4086.5.p1"; gene_id "MSTRG.4086";
scaf_00010	transdecoder	exon	5574484	5574605	.	+	.	transcript_id "MSTRG.4086.5.p1"; gene_id "MSTRG.4086";
scaf_00010	transdecoder	exon	5576536	5577606	.	+	.	transcript_id "MSTRG.4086.5.p1"; gene_id "MSTRG.4086";
scaf_00010	transdecoder	exon	5583421	5586413	.	+	.	transcript_id "MSTRG.4086.5.p1"; gene_id "MSTRG.4086";
scaf_00010	transdecoder	CDS	5558999	5559095	.	+	0	transcript_id "MSTRG.4086.5.p1"; gene_id "MSTRG.4086";
scaf_00010	transdecoder	CDS	5561420	5561488	.	+	2	transcript_id "MSTRG.4086.5.p1"; gene_id "MSTRG.4086";
scaf_00010	transdecoder	CDS	5564045	5564370	.	+	2	transcript_id "MSTRG.4086.5.p1"; gene_id "MSTRG.4086";
scaf_00010	transdecoder	CDS	5564689	5565253	.	+	0	transcript_id "MSTRG.4086.5.p1"; gene_id "MSTRG.4086";
scaf_00010	transdecoder	CDS	5565632	5565714	.	+	2	transcript_id "MSTRG.4086.5.p1"; gene_id "MSTRG.4086";
scaf_00010	transdecoder	CDS	5568884	5569101	.	+	0	transcript_id "MSTRG.4086.5.p1"; gene_id "MSTRG.4086";
scaf_00010	transdecoder	CDS	5573347	5573521	.	+	1	transcript_id "MSTRG.4086.5.p1"; gene_id "MSTRG.4086";
scaf_00010	transdecoder	CDS	5574484	5574605	.	+	0	transcript_id "MSTRG.4086.5.p1"; gene_id "MSTRG.4086";
scaf_00010	transdecoder	CDS	5576536	5576881	.	+	1	transcript_id "MSTRG.4086.5.p1"; gene_id "MSTRG.4086";
scaf_00010	transdecoder	exon	5549359	5549483	.	+	.	transcript_id "MSTRG.4086.4.p1"; gene_id "MSTRG.4086";
scaf_00010	transdecoder	exon	5555906	5555936	.	+	.	transcript_id "MSTRG.4086.4.p1"; gene_id "MSTRG.4086";
scaf_00010	transdecoder	exon	5556162	5556317	.	+	.	transcript_id "MSTRG.4086.4.p1"; gene_id "MSTRG.4086";
scaf_00010	transdecoder	exon	5558616	5559095	.	+	.	transcript_id "MSTRG.4086.4.p1"; gene_id "MSTRG.4086";
scaf_00010	transdecoder	exon	5561420	5561488	.	+	.	transcript_id "MSTRG.4086.4.p1"; gene_id "MSTRG.4086";
scaf_00010	transdecoder	exon	5562607	5562711	.	+	.	transcript_id "MSTRG.4086.4.p1"; gene_id "MSTRG.4086";
scaf_00010	transdecoder	exon	5563539	5563764	.	+	.	transcript_id "MSTRG.4086.4.p1"; gene_id "MSTRG.4086";
scaf_00010	transdecoder	exon	5564037	5565253	.	+	.	transcript_id "MSTRG.4086.4.p1"; gene_id "MSTRG.4086";
scaf_00010	transdecoder	exon	5565632	5565714	.	+	.	transcript_id "MSTRG.4086.4.p1"; gene_id "MSTRG.4086";
scaf_00010	transdecoder	exon	5568884	5569101	.	+	.	transcript_id "MSTRG.4086.4.p1"; gene_id "MSTRG.4086";
scaf_00010	transdecoder	exon	5573347	5573521	.	+	.	transcript_id "MSTRG.4086.4.p1"; gene_id "MSTRG.4086";
scaf_00010	transdecoder	exon	5574484	5574605	.	+	.	transcript_id "MSTRG.4086.4.p1"; gene_id "MSTRG.4086";
scaf_00010	transdecoder	exon	5576536	5577606	.	+	.	transcript_id "MSTRG.4086.4.p1"; gene_id "MSTRG.4086";
scaf_00010	transdecoder	exon	5583421	5587142	.	+	.	transcript_id "MSTRG.4086.4.p1"; gene_id "MSTRG.4086";
scaf_00010	transdecoder	CDS	5558999	5559095	.	+	0	transcript_id "MSTRG.4086.4.p1"; gene_id "MSTRG.4086";
scaf_00010	transdecoder	CDS	5561420	5561488	.	+	2	transcript_id "MSTRG.4086.4.p1"; gene_id "MSTRG.4086";
scaf_00010	transdecoder	CDS	5562607	5562711	.	+	2	transcript_id "MSTRG.4086.4.p1"; gene_id "MSTRG.4086";
scaf_00010	transdecoder	CDS	5563539	5563764	.	+	2	transcript_id "MSTRG.4086.4.p1"; gene_id "MSTRG.4086";
scaf_00010	transdecoder	CDS	5564037	5565253	.	+	1	transcript_id "MSTRG.4086.4.p1"; gene_id "MSTRG.4086";
scaf_00010	transdecoder	CDS	5565632	5565714	.	+	2	transcript_id "MSTRG.4086.4.p1"; gene_id "MSTRG.4086";
scaf_00010	transdecoder	CDS	5568884	5569101	.	+	0	transcript_id "MSTRG.4086.4.p1"; gene_id "MSTRG.4086";
scaf_00010	transdecoder	CDS	5573347	5573521	.	+	1	transcript_id "MSTRG.4086.4.p1"; gene_id "MSTRG.4086";
scaf_00010	transdecoder	CDS	5574484	5574605	.	+	0	transcript_id "MSTRG.4086.4.p1"; gene_id "MSTRG.4086";
scaf_00010	transdecoder	CDS	5576536	5576881	.	+	1	transcript_id "MSTRG.4086.4.p1"; gene_id "MSTRG.4086";
scaf_00010	transdecoder	exon	5558807	5559095	.	+	.	transcript_id "PMZ_0042125-RA.p1"; gene_id "MSTRG.4086";
scaf_00010	transdecoder	exon	5561420	5561488	.	+	.	transcript_id "PMZ_0042125-RA.p1"; gene_id "MSTRG.4086";
scaf_00010	transdecoder	exon	5564045	5564370	.	+	.	transcript_id "PMZ_0042125-RA.p1"; gene_id "MSTRG.4086";
scaf_00010	transdecoder	exon	5564689	5565253	.	+	.	transcript_id "PMZ_0042125-RA.p1"; gene_id "MSTRG.4086";
scaf_00010	transdecoder	exon	5565632	5565714	.	+	.	transcript_id "PMZ_0042125-RA.p1"; gene_id "MSTRG.4086";
scaf_00010	transdecoder	exon	5568884	5569101	.	+	.	transcript_id "PMZ_0042125-RA.p1"; gene_id "MSTRG.4086";
scaf_00010	transdecoder	exon	5573347	5573521	.	+	.	transcript_id "PMZ_0042125-RA.p1"; gene_id "MSTRG.4086";
scaf_00010	transdecoder	exon	5574484	5574605	.	+	.	transcript_id "PMZ_0042125-RA.p1"; gene_id "MSTRG.4086";
scaf_00010	transdecoder	exon	5576536	5578299	.	+	.	transcript_id "PMZ_0042125-RA.p1"; gene_id "MSTRG.4086";
scaf_00010	transdecoder	CDS	5558999	5559095	.	+	0	transcript_id "PMZ_0042125-RA.p1"; gene_id "MSTRG.4086";
scaf_00010	transdecoder	CDS	5561420	5561488	.	+	2	transcript_id "PMZ_0042125-RA.p1"; gene_id "MSTRG.4086";
scaf_00010	transdecoder	CDS	5564045	5564370	.	+	2	transcript_id "PMZ_0042125-RA.p1"; gene_id "MSTRG.4086";
scaf_00010	transdecoder	CDS	5564689	5565253	.	+	0	transcript_id "PMZ_0042125-RA.p1"; gene_id "MSTRG.4086";
scaf_00010	transdecoder	CDS	5565632	5565714	.	+	2	transcript_id "PMZ_0042125-RA.p1"; gene_id "MSTRG.4086";
scaf_00010	transdecoder	CDS	5568884	5569101	.	+	0	transcript_id "PMZ_0042125-RA.p1"; gene_id "MSTRG.4086";
scaf_00010	transdecoder	CDS	5573347	5573521	.	+	1	transcript_id "PMZ_0042125-RA.p1"; gene_id "MSTRG.4086";
scaf_00010	transdecoder	CDS	5574484	5574605	.	+	0	transcript_id "PMZ_0042125-RA.p1"; gene_id "MSTRG.4086";
scaf_00010	transdecoder	CDS	5576536	5576881	.	+	1	transcript_id "PMZ_0042125-RA.p1"; gene_id "MSTRG.4086";
scaf_00010	transdecoder	exon	5615466	5616825	.	+	.	transcript_id "MSTRG.4083.1.p1"; gene_id "MSTRG.4083";
scaf_00010	transdecoder	exon	5620815	5621308	.	+	.	transcript_id "MSTRG.4083.1.p1"; gene_id "MSTRG.4083";
scaf_00010	transdecoder	exon	5626819	5627626	.	+	.	transcript_id "MSTRG.4083.1.p1"; gene_id "MSTRG.4083";
scaf_00010	transdecoder	CDS	5615800	5616825	.	+	0	transcript_id "MSTRG.4083.1.p1"; gene_id "MSTRG.4083";
scaf_00010	transdecoder	CDS	5620815	5621308	.	+	0	transcript_id "MSTRG.4083.1.p1"; gene_id "MSTRG.4083";
scaf_00010	transdecoder	CDS	5626819	5627362	.	+	1	transcript_id "MSTRG.4083.1.p1"; gene_id "MSTRG.4083";
scaf_00010	transdecoder	exon	5615496	5615521	.	+	.	transcript_id "PMZ_0007546-RA.p1"; gene_id "MSTRG.4083";
scaf_00010	transdecoder	exon	5616045	5616825	.	+	.	transcript_id "PMZ_0007546-RA.p1"; gene_id "MSTRG.4083";
scaf_00010	transdecoder	exon	5620815	5621308	.	+	.	transcript_id "PMZ_0007546-RA.p1"; gene_id "MSTRG.4083";
scaf_00010	transdecoder	exon	5626819	5627326	.	+	.	transcript_id "PMZ_0007546-RA.p1"; gene_id "MSTRG.4083";
scaf_00010	transdecoder	exon	5634487	5634531	.	+	.	transcript_id "PMZ_0007546-RA.p1"; gene_id "MSTRG.4083";
scaf_00010	transdecoder	CDS	5615496	5615521	.	+	0	transcript_id "PMZ_0007546-RA.p1"; gene_id "MSTRG.4083";
scaf_00010	transdecoder	CDS	5616045	5616825	.	+	1	transcript_id "PMZ_0007546-RA.p1"; gene_id "MSTRG.4083";
scaf_00010	transdecoder	CDS	5620815	5621308	.	+	0	transcript_id "PMZ_0007546-RA.p1"; gene_id "MSTRG.4083";
scaf_00010	transdecoder	CDS	5626819	5627326	.	+	1	transcript_id "PMZ_0007546-RA.p1"; gene_id "MSTRG.4083";
scaf_00010	transdecoder	CDS	5634487	5634531	.	+	0	transcript_id "PMZ_0007546-RA.p1"; gene_id "MSTRG.4083";
scaf_00010	transdecoder	exon	5665195	5665693	.	+	.	transcript_id "MSTRG.4087.1.p5"; gene_id "MSTRG.4087";
scaf_00010	transdecoder	exon	5676131	5683140	.	+	.	transcript_id "MSTRG.4087.1.p5"; gene_id "MSTRG.4087";
scaf_00010	transdecoder	exon	5684560	5685729	.	+	.	transcript_id "MSTRG.4087.1.p5"; gene_id "MSTRG.4087";
scaf_00010	transdecoder	CDS	5677051	5677356	.	+	0	transcript_id "MSTRG.4087.1.p5"; gene_id "MSTRG.4087";
scaf_00010	transdecoder	exon	5676233	5676871	.	+	.	transcript_id "PMZ_0042126-RA.p1"; gene_id "MSTRG.4087";
scaf_00010	transdecoder	exon	5676955	5677356	.	+	.	transcript_id "PMZ_0042126-RA.p1"; gene_id "MSTRG.4087";
scaf_00010	transdecoder	CDS	5676233	5676871	.	+	0	transcript_id "PMZ_0042126-RA.p1"; gene_id "MSTRG.4087";
scaf_00010	transdecoder	CDS	5676955	5677356	.	+	0	transcript_id "PMZ_0042126-RA.p1"; gene_id "MSTRG.4087";
scaf_00010	transdecoder	exon	5690524	5698288	.	-	.	transcript_id "MSTRG.4088.1.p1"; gene_id "MSTRG.4088";
scaf_00010	transdecoder	exon	5706228	5706298	.	-	.	transcript_id "MSTRG.4088.1.p1"; gene_id "MSTRG.4088";
scaf_00010	transdecoder	exon	5706616	5706684	.	-	.	transcript_id "MSTRG.4088.1.p1"; gene_id "MSTRG.4088";
scaf_00010	transdecoder	exon	5712930	5713023	.	-	.	transcript_id "MSTRG.4088.1.p1"; gene_id "MSTRG.4088";
scaf_00010	transdecoder	exon	5719032	5719105	.	-	.	transcript_id "MSTRG.4088.1.p1"; gene_id "MSTRG.4088";
scaf_00010	transdecoder	exon	5721811	5721891	.	-	.	transcript_id "MSTRG.4088.1.p1"; gene_id "MSTRG.4088";
scaf_00010	transdecoder	exon	5725547	5725942	.	-	.	transcript_id "MSTRG.4088.1.p1"; gene_id "MSTRG.4088";
scaf_00010	transdecoder	CDS	5706622	5706684	.	-	0	transcript_id "MSTRG.4088.1.p1"; gene_id "MSTRG.4088";
scaf_00010	transdecoder	CDS	5712930	5713023	.	-	1	transcript_id "MSTRG.4088.1.p1"; gene_id "MSTRG.4088";
scaf_00010	transdecoder	CDS	5719032	5719105	.	-	0	transcript_id "MSTRG.4088.1.p1"; gene_id "MSTRG.4088";
scaf_00010	transdecoder	CDS	5721811	5721891	.	-	0	transcript_id "MSTRG.4088.1.p1"; gene_id "MSTRG.4088";
scaf_00010	transdecoder	CDS	5725547	5725942	.	-	0	transcript_id "MSTRG.4088.1.p1"; gene_id "MSTRG.4088";
scaf_00010	transdecoder	exon	5697257	5698288	.	-	.	transcript_id "PMZ_0029399-RA.p1"; gene_id "MSTRG.4088";
scaf_00010	transdecoder	exon	5706228	5706298	.	-	.	transcript_id "PMZ_0029399-RA.p1"; gene_id "MSTRG.4088";
scaf_00010	transdecoder	exon	5706616	5706684	.	-	.	transcript_id "PMZ_0029399-RA.p1"; gene_id "MSTRG.4088";
scaf_00010	transdecoder	exon	5711007	5711050	.	-	.	transcript_id "PMZ_0029399-RA.p1"; gene_id "MSTRG.4088";
scaf_00010	transdecoder	exon	5712930	5713224	.	-	.	transcript_id "PMZ_0029399-RA.p1"; gene_id "MSTRG.4088";
scaf_00010	transdecoder	exon	5719032	5719105	.	-	.	transcript_id "PMZ_0029399-RA.p1"; gene_id "MSTRG.4088";
scaf_00010	transdecoder	exon	5721811	5721891	.	-	.	transcript_id "PMZ_0029399-RA.p1"; gene_id "MSTRG.4088";
scaf_00010	transdecoder	exon	5725547	5725851	.	-	.	transcript_id "PMZ_0029399-RA.p1"; gene_id "MSTRG.4088";
scaf_00010	transdecoder	CDS	5713146	5713224	.	-	1	transcript_id "PMZ_0029399-RA.p1"; gene_id "MSTRG.4088";
scaf_00010	transdecoder	CDS	5719032	5719105	.	-	0	transcript_id "PMZ_0029399-RA.p1"; gene_id "MSTRG.4088";
scaf_00010	transdecoder	CDS	5721811	5721891	.	-	0	transcript_id "PMZ_0029399-RA.p1"; gene_id "MSTRG.4088";
scaf_00010	transdecoder	CDS	5725547	5725849	.	-	0	transcript_id "PMZ_0029399-RA.p1"; gene_id "MSTRG.4088";
scaf_00010	transdecoder	exon	5753868	5754011	.	+	.	transcript_id "PMZ_0042127-RA.p1"; gene_id "PMZ_0042127";
scaf_00010	transdecoder	exon	5757625	5757774	.	+	.	transcript_id "PMZ_0042127-RA.p1"; gene_id "PMZ_0042127";
scaf_00010	transdecoder	exon	5763745	5763819	.	+	.	transcript_id "PMZ_0042127-RA.p1"; gene_id "PMZ_0042127";
scaf_00010	transdecoder	CDS	5753868	5754011	.	+	0	transcript_id "PMZ_0042127-RA.p1"; gene_id "PMZ_0042127";
scaf_00010	transdecoder	CDS	5757625	5757774	.	+	0	transcript_id "PMZ_0042127-RA.p1"; gene_id "PMZ_0042127";
scaf_00010	transdecoder	CDS	5763745	5763819	.	+	0	transcript_id "PMZ_0042127-RA.p1"; gene_id "PMZ_0042127";
scaf_00010	transdecoder	exon	5792416	5798982	.	-	.	transcript_id "MSTRG.4089.1.p1"; gene_id "MSTRG.4089";
scaf_00010	transdecoder	exon	5799613	5799693	.	-	.	transcript_id "MSTRG.4089.1.p1"; gene_id "MSTRG.4089";
scaf_00010	transdecoder	exon	5801378	5801463	.	-	.	transcript_id "MSTRG.4089.1.p1"; gene_id "MSTRG.4089";
scaf_00010	transdecoder	exon	5801811	5801935	.	-	.	transcript_id "MSTRG.4089.1.p1"; gene_id "MSTRG.4089";
scaf_00010	transdecoder	exon	5802330	5802405	.	-	.	transcript_id "MSTRG.4089.1.p1"; gene_id "MSTRG.4089";
scaf_00010	transdecoder	exon	5803886	5804012	.	-	.	transcript_id "MSTRG.4089.1.p1"; gene_id "MSTRG.4089";
scaf_00010	transdecoder	exon	5806524	5806603	.	-	.	transcript_id "MSTRG.4089.1.p1"; gene_id "MSTRG.4089";
scaf_00010	transdecoder	exon	5807003	5807067	.	-	.	transcript_id "MSTRG.4089.1.p1"; gene_id "MSTRG.4089";
scaf_00010	transdecoder	exon	5814218	5814357	.	-	.	transcript_id "MSTRG.4089.1.p1"; gene_id "MSTRG.4089";
scaf_00010	transdecoder	exon	5831989	5832872	.	-	.	transcript_id "MSTRG.4089.1.p1"; gene_id "MSTRG.4089";
scaf_00010	transdecoder	CDS	5798575	5798982	.	-	0	transcript_id "MSTRG.4089.1.p1"; gene_id "MSTRG.4089";
scaf_00010	transdecoder	CDS	5799613	5799693	.	-	0	transcript_id "MSTRG.4089.1.p1"; gene_id "MSTRG.4089";
scaf_00010	transdecoder	CDS	5801378	5801463	.	-	2	transcript_id "MSTRG.4089.1.p1"; gene_id "MSTRG.4089";
scaf_00010	transdecoder	CDS	5801811	5801935	.	-	1	transcript_id "MSTRG.4089.1.p1"; gene_id "MSTRG.4089";
scaf_00010	transdecoder	CDS	5802330	5802405	.	-	2	transcript_id "MSTRG.4089.1.p1"; gene_id "MSTRG.4089";
scaf_00010	transdecoder	CDS	5803886	5804012	.	-	0	transcript_id "MSTRG.4089.1.p1"; gene_id "MSTRG.4089";
scaf_00010	transdecoder	CDS	5806524	5806603	.	-	2	transcript_id "MSTRG.4089.1.p1"; gene_id "MSTRG.4089";
scaf_00010	transdecoder	CDS	5807003	5807067	.	-	1	transcript_id "MSTRG.4089.1.p1"; gene_id "MSTRG.4089";
scaf_00010	transdecoder	CDS	5814218	5814357	.	-	0	transcript_id "MSTRG.4089.1.p1"; gene_id "MSTRG.4089";
scaf_00010	transdecoder	CDS	5831989	5832156	.	-	0	transcript_id "MSTRG.4089.1.p1"; gene_id "MSTRG.4089";
scaf_00010	transdecoder	exon	5795974	5798982	.	-	.	transcript_id "PMZ_0016074-RA.p1"; gene_id "MSTRG.4089";
scaf_00010	transdecoder	exon	5799613	5799693	.	-	.	transcript_id "PMZ_0016074-RA.p1"; gene_id "MSTRG.4089";
scaf_00010	transdecoder	exon	5801378	5801463	.	-	.	transcript_id "PMZ_0016074-RA.p1"; gene_id "MSTRG.4089";
scaf_00010	transdecoder	exon	5801811	5801935	.	-	.	transcript_id "PMZ_0016074-RA.p1"; gene_id "MSTRG.4089";
scaf_00010	transdecoder	exon	5802330	5802405	.	-	.	transcript_id "PMZ_0016074-RA.p1"; gene_id "MSTRG.4089";
scaf_00010	transdecoder	exon	5803886	5804012	.	-	.	transcript_id "PMZ_0016074-RA.p1"; gene_id "MSTRG.4089";
scaf_00010	transdecoder	exon	5806530	5806603	.	-	.	transcript_id "PMZ_0016074-RA.p1"; gene_id "MSTRG.4089";
scaf_00010	transdecoder	exon	5807003	5807067	.	-	.	transcript_id "PMZ_0016074-RA.p1"; gene_id "MSTRG.4089";
scaf_00010	transdecoder	exon	5814218	5814357	.	-	.	transcript_id "PMZ_0016074-RA.p1"; gene_id "MSTRG.4089";
scaf_00010	transdecoder	exon	5831989	5832644	.	-	.	transcript_id "PMZ_0016074-RA.p1"; gene_id "MSTRG.4089";
scaf_00010	transdecoder	CDS	5798575	5798982	.	-	0	transcript_id "PMZ_0016074-RA.p1"; gene_id "MSTRG.4089";
scaf_00010	transdecoder	CDS	5799613	5799693	.	-	0	transcript_id "PMZ_0016074-RA.p1"; gene_id "MSTRG.4089";
scaf_00010	transdecoder	CDS	5801378	5801463	.	-	2	transcript_id "PMZ_0016074-RA.p1"; gene_id "MSTRG.4089";
scaf_00010	transdecoder	CDS	5801811	5801935	.	-	1	transcript_id "PMZ_0016074-RA.p1"; gene_id "MSTRG.4089";
scaf_00010	transdecoder	CDS	5802330	5802405	.	-	2	transcript_id "PMZ_0016074-RA.p1"; gene_id "MSTRG.4089";
scaf_00010	transdecoder	CDS	5803886	5804012	.	-	0	transcript_id "PMZ_0016074-RA.p1"; gene_id "MSTRG.4089";
scaf_00010	transdecoder	CDS	5806530	5806603	.	-	2	transcript_id "PMZ_0016074-RA.p1"; gene_id "MSTRG.4089";
scaf_00010	transdecoder	CDS	5807003	5807067	.	-	1	transcript_id "PMZ_0016074-RA.p1"; gene_id "MSTRG.4089";
scaf_00010	transdecoder	CDS	5814218	5814357	.	-	0	transcript_id "PMZ_0016074-RA.p1"; gene_id "MSTRG.4089";
scaf_00010	transdecoder	CDS	5831989	5832156	.	-	0	transcript_id "PMZ_0016074-RA.p1"; gene_id "MSTRG.4089";
scaf_00010	transdecoder	exon	5844394	5844553	.	+	.	transcript_id "MSTRG.4090.1.p1"; gene_id "MSTRG.4090";
scaf_00010	transdecoder	exon	5846233	5850247	.	+	.	transcript_id "MSTRG.4090.1.p1"; gene_id "MSTRG.4090";
scaf_00010	transdecoder	exon	5851021	5854109	.	+	.	transcript_id "MSTRG.4090.1.p1"; gene_id "MSTRG.4090";
scaf_00010	transdecoder	CDS	5844526	5844553	.	+	0	transcript_id "MSTRG.4090.1.p1"; gene_id "MSTRG.4090";
scaf_00010	transdecoder	CDS	5846233	5848937	.	+	2	transcript_id "MSTRG.4090.1.p1"; gene_id "MSTRG.4090";
scaf_00010	transdecoder	exon	5844439	5844553	.	+	.	transcript_id "PMZ_0017410-RA.p1"; gene_id "MSTRG.4090";
scaf_00010	transdecoder	exon	5846233	5848191	.	+	.	transcript_id "PMZ_0017410-RA.p1"; gene_id "MSTRG.4090";
scaf_00010	transdecoder	exon	5848633	5848879	.	+	.	transcript_id "PMZ_0017410-RA.p1"; gene_id "MSTRG.4090";
scaf_00010	transdecoder	exon	5851021	5853624	.	+	.	transcript_id "PMZ_0017410-RA.p1"; gene_id "MSTRG.4090";
scaf_00010	transdecoder	CDS	5846283	5848191	.	+	0	transcript_id "PMZ_0017410-RA.p1"; gene_id "MSTRG.4090";
scaf_00010	transdecoder	CDS	5848633	5848879	.	+	2	transcript_id "PMZ_0017410-RA.p1"; gene_id "MSTRG.4090";
scaf_00010	transdecoder	CDS	5851021	5851225	.	+	1	transcript_id "PMZ_0017410-RA.p1"; gene_id "MSTRG.4090";
scaf_00010	transdecoder	exon	5862052	5864056	.	-	.	transcript_id "MSTRG.4096.1.p1"; gene_id "MSTRG.4096";
scaf_00010	transdecoder	exon	5864190	5864245	.	-	.	transcript_id "MSTRG.4096.1.p1"; gene_id "MSTRG.4096";
scaf_00010	transdecoder	exon	5865058	5865195	.	-	.	transcript_id "MSTRG.4096.1.p1"; gene_id "MSTRG.4096";
scaf_00010	transdecoder	exon	5865884	5865953	.	-	.	transcript_id "MSTRG.4096.1.p1"; gene_id "MSTRG.4096";
scaf_00010	transdecoder	exon	5866425	5866549	.	-	.	transcript_id "MSTRG.4096.1.p1"; gene_id "MSTRG.4096";
scaf_00010	transdecoder	exon	5867276	5867360	.	-	.	transcript_id "MSTRG.4096.1.p1"; gene_id "MSTRG.4096";
scaf_00010	transdecoder	exon	5868654	5868795	.	-	.	transcript_id "MSTRG.4096.1.p1"; gene_id "MSTRG.4096";
scaf_00010	transdecoder	exon	5871231	5871313	.	-	.	transcript_id "MSTRG.4096.1.p1"; gene_id "MSTRG.4096";
scaf_00010	transdecoder	exon	5871928	5872047	.	-	.	transcript_id "MSTRG.4096.1.p1"; gene_id "MSTRG.4096";
scaf_00010	transdecoder	exon	5872998	5873081	.	-	.	transcript_id "MSTRG.4096.1.p1"; gene_id "MSTRG.4096";
scaf_00010	transdecoder	exon	5873294	5873527	.	-	.	transcript_id "MSTRG.4096.1.p1"; gene_id "MSTRG.4096";
scaf_00010	transdecoder	exon	5874333	5874419	.	-	.	transcript_id "MSTRG.4096.1.p1"; gene_id "MSTRG.4096";
scaf_00010	transdecoder	exon	5874802	5874969	.	-	.	transcript_id "MSTRG.4096.1.p1"; gene_id "MSTRG.4096";
scaf_00010	transdecoder	exon	5876748	5877073	.	-	.	transcript_id "MSTRG.4096.1.p1"; gene_id "MSTRG.4096";
scaf_00010	transdecoder	CDS	5863397	5864056	.	-	0	transcript_id "MSTRG.4096.1.p1"; gene_id "MSTRG.4096";
scaf_00010	transdecoder	CDS	5864190	5864245	.	-	2	transcript_id "MSTRG.4096.1.p1"; gene_id "MSTRG.4096";
scaf_00010	transdecoder	CDS	5865058	5865195	.	-	2	transcript_id "MSTRG.4096.1.p1"; gene_id "MSTRG.4096";
scaf_00010	transdecoder	CDS	5865884	5865953	.	-	0	transcript_id "MSTRG.4096.1.p1"; gene_id "MSTRG.4096";
scaf_00010	transdecoder	CDS	5866425	5866549	.	-	2	transcript_id "MSTRG.4096.1.p1"; gene_id "MSTRG.4096";
scaf_00010	transdecoder	CDS	5867276	5867360	.	-	0	transcript_id "MSTRG.4096.1.p1"; gene_id "MSTRG.4096";
scaf_00010	transdecoder	CDS	5868654	5868795	.	-	1	transcript_id "MSTRG.4096.1.p1"; gene_id "MSTRG.4096";
scaf_00010	transdecoder	CDS	5871231	5871313	.	-	0	transcript_id "MSTRG.4096.1.p1"; gene_id "MSTRG.4096";
scaf_00010	transdecoder	CDS	5871928	5872047	.	-	0	transcript_id "MSTRG.4096.1.p1"; gene_id "MSTRG.4096";
scaf_00010	transdecoder	CDS	5872998	5873081	.	-	0	transcript_id "MSTRG.4096.1.p1"; gene_id "MSTRG.4096";
scaf_00010	transdecoder	CDS	5873294	5873353	.	-	0	transcript_id "MSTRG.4096.1.p1"; gene_id "MSTRG.4096";
scaf_00010	transdecoder	exon	5862052	5864056	.	-	.	transcript_id "MSTRG.4096.2.p1"; gene_id "MSTRG.4096";
scaf_00010	transdecoder	exon	5864190	5864245	.	-	.	transcript_id "MSTRG.4096.2.p1"; gene_id "MSTRG.4096";
scaf_00010	transdecoder	exon	5865058	5865195	.	-	.	transcript_id "MSTRG.4096.2.p1"; gene_id "MSTRG.4096";
scaf_00010	transdecoder	exon	5865884	5865953	.	-	.	transcript_id "MSTRG.4096.2.p1"; gene_id "MSTRG.4096";
scaf_00010	transdecoder	exon	5866425	5866549	.	-	.	transcript_id "MSTRG.4096.2.p1"; gene_id "MSTRG.4096";
scaf_00010	transdecoder	exon	5867276	5867360	.	-	.	transcript_id "MSTRG.4096.2.p1"; gene_id "MSTRG.4096";
scaf_00010	transdecoder	exon	5868654	5868795	.	-	.	transcript_id "MSTRG.4096.2.p1"; gene_id "MSTRG.4096";
scaf_00010	transdecoder	exon	5871231	5871313	.	-	.	transcript_id "MSTRG.4096.2.p1"; gene_id "MSTRG.4096";
scaf_00010	transdecoder	exon	5871928	5872047	.	-	.	transcript_id "MSTRG.4096.2.p1"; gene_id "MSTRG.4096";
scaf_00010	transdecoder	exon	5872998	5873081	.	-	.	transcript_id "MSTRG.4096.2.p1"; gene_id "MSTRG.4096";
scaf_00010	transdecoder	exon	5873294	5873527	.	-	.	transcript_id "MSTRG.4096.2.p1"; gene_id "MSTRG.4096";
scaf_00010	transdecoder	exon	5874333	5874419	.	-	.	transcript_id "MSTRG.4096.2.p1"; gene_id "MSTRG.4096";
scaf_00010	transdecoder	exon	5874802	5874969	.	-	.	transcript_id "MSTRG.4096.2.p1"; gene_id "MSTRG.4096";
scaf_00010	transdecoder	exon	5922518	5922659	.	-	.	transcript_id "MSTRG.4096.2.p1"; gene_id "MSTRG.4096";
scaf_00010	transdecoder	exon	5925234	5925338	.	-	.	transcript_id "MSTRG.4096.2.p1"; gene_id "MSTRG.4096";
scaf_00010	transdecoder	exon	5926208	5926294	.	-	.	transcript_id "MSTRG.4096.2.p1"; gene_id "MSTRG.4096";
scaf_00010	transdecoder	exon	5926902	5927051	.	-	.	transcript_id "MSTRG.4096.2.p1"; gene_id "MSTRG.4096";
scaf_00010	transdecoder	exon	5928252	5928345	.	-	.	transcript_id "MSTRG.4096.2.p1"; gene_id "MSTRG.4096";
scaf_00010	transdecoder	exon	5928708	5928768	.	-	.	transcript_id "MSTRG.4096.2.p1"; gene_id "MSTRG.4096";
scaf_00010	transdecoder	exon	5929184	5929279	.	-	.	transcript_id "MSTRG.4096.2.p1"; gene_id "MSTRG.4096";
scaf_00010	transdecoder	exon	5929708	5929734	.	-	.	transcript_id "MSTRG.4096.2.p1"; gene_id "MSTRG.4096";
scaf_00010	transdecoder	exon	5929945	5930030	.	-	.	transcript_id "MSTRG.4096.2.p1"; gene_id "MSTRG.4096";
scaf_00010	transdecoder	exon	5931108	5931256	.	-	.	transcript_id "MSTRG.4096.2.p1"; gene_id "MSTRG.4096";
scaf_00010	transdecoder	exon	5932050	5932108	.	-	.	transcript_id "MSTRG.4096.2.p1"; gene_id "MSTRG.4096";
scaf_00010	transdecoder	exon	5934505	5934605	.	-	.	transcript_id "MSTRG.4096.2.p1"; gene_id "MSTRG.4096";
scaf_00010	transdecoder	exon	5935540	5935615	.	-	.	transcript_id "MSTRG.4096.2.p1"; gene_id "MSTRG.4096";
scaf_00010	transdecoder	exon	5937039	5937133	.	-	.	transcript_id "MSTRG.4096.2.p1"; gene_id "MSTRG.4096";
scaf_00010	transdecoder	exon	5939755	5939853	.	-	.	transcript_id "MSTRG.4096.2.p1"; gene_id "MSTRG.4096";
scaf_00010	transdecoder	exon	5941439	5941669	.	-	.	transcript_id "MSTRG.4096.2.p1"; gene_id "MSTRG.4096";
scaf_00010	transdecoder	exon	5942691	5942817	.	-	.	transcript_id "MSTRG.4096.2.p1"; gene_id "MSTRG.4096";
scaf_00010	transdecoder	exon	5943956	5944150	.	-	.	transcript_id "MSTRG.4096.2.p1"; gene_id "MSTRG.4096";
scaf_00010	transdecoder	exon	5946410	5946580	.	-	.	transcript_id "MSTRG.4096.2.p1"; gene_id "MSTRG.4096";
scaf_00010	transdecoder	exon	5947417	5947498	.	-	.	transcript_id "MSTRG.4096.2.p1"; gene_id "MSTRG.4096";
scaf_00010	transdecoder	exon	5948444	5948544	.	-	.	transcript_id "MSTRG.4096.2.p1"; gene_id "MSTRG.4096";
scaf_00010	transdecoder	exon	5948979	5949062	.	-	.	transcript_id "MSTRG.4096.2.p1"; gene_id "MSTRG.4096";
scaf_00010	transdecoder	exon	5949497	5949594	.	-	.	transcript_id "MSTRG.4096.2.p1"; gene_id "MSTRG.4096";
scaf_00010	transdecoder	exon	5951036	5951213	.	-	.	transcript_id "MSTRG.4096.2.p1"; gene_id "MSTRG.4096";
scaf_00010	transdecoder	exon	5953207	5953313	.	-	.	transcript_id "MSTRG.4096.2.p1"; gene_id "MSTRG.4096";
scaf_00010	transdecoder	exon	5954895	5955057	.	-	.	transcript_id "MSTRG.4096.2.p1"; gene_id "MSTRG.4096";
scaf_00010	transdecoder	exon	5955815	5955939	.	-	.	transcript_id "MSTRG.4096.2.p1"; gene_id "MSTRG.4096";
scaf_00010	transdecoder	exon	5958852	5958977	.	-	.	transcript_id "MSTRG.4096.2.p1"; gene_id "MSTRG.4096";
scaf_00010	transdecoder	exon	5966190	5966278	.	-	.	transcript_id "MSTRG.4096.2.p1"; gene_id "MSTRG.4096";
scaf_00010	transdecoder	exon	5967367	5967520	.	-	.	transcript_id "MSTRG.4096.2.p1"; gene_id "MSTRG.4096";
scaf_00010	transdecoder	exon	5970539	5970599	.	-	.	transcript_id "MSTRG.4096.2.p1"; gene_id "MSTRG.4096";
scaf_00010	transdecoder	exon	5976857	5976938	.	-	.	transcript_id "MSTRG.4096.2.p1"; gene_id "MSTRG.4096";
scaf_00010	transdecoder	exon	5978008	5978159	.	-	.	transcript_id "MSTRG.4096.2.p1"; gene_id "MSTRG.4096";
scaf_00010	transdecoder	exon	5979950	5979991	.	-	.	transcript_id "MSTRG.4096.2.p1"; gene_id "MSTRG.4096";
scaf_00010	transdecoder	exon	5993564	5993651	.	-	.	transcript_id "MSTRG.4096.2.p1"; gene_id "MSTRG.4096";
scaf_00010	transdecoder	exon	6001174	6001322	.	-	.	transcript_id "MSTRG.4096.2.p1"; gene_id "MSTRG.4096";
scaf_00010	transdecoder	exon	6005238	6005334	.	-	.	transcript_id "MSTRG.4096.2.p1"; gene_id "MSTRG.4096";
scaf_00010	transdecoder	exon	6012254	6012309	.	-	.	transcript_id "MSTRG.4096.2.p1"; gene_id "MSTRG.4096";
scaf_00010	transdecoder	exon	6013309	6013349	.	-	.	transcript_id "MSTRG.4096.2.p1"; gene_id "MSTRG.4096";
scaf_00010	transdecoder	exon	6015505	6015588	.	-	.	transcript_id "MSTRG.4096.2.p1"; gene_id "MSTRG.4096";
scaf_00010	transdecoder	exon	6047017	6047218	.	-	.	transcript_id "MSTRG.4096.2.p1"; gene_id "MSTRG.4096";
scaf_00010	transdecoder	CDS	5944037	5944150	.	-	0	transcript_id "MSTRG.4096.2.p1"; gene_id "MSTRG.4096";
scaf_00010	transdecoder	CDS	5946410	5946580	.	-	0	transcript_id "MSTRG.4096.2.p1"; gene_id "MSTRG.4096";
scaf_00010	transdecoder	CDS	5947417	5947498	.	-	1	transcript_id "MSTRG.4096.2.p1"; gene_id "MSTRG.4096";
scaf_00010	transdecoder	CDS	5948444	5948544	.	-	0	transcript_id "MSTRG.4096.2.p1"; gene_id "MSTRG.4096";
scaf_00010	transdecoder	CDS	5948979	5949062	.	-	0	transcript_id "MSTRG.4096.2.p1"; gene_id "MSTRG.4096";
scaf_00010	transdecoder	CDS	5949497	5949594	.	-	2	transcript_id "MSTRG.4096.2.p1"; gene_id "MSTRG.4096";
scaf_00010	transdecoder	CDS	5951036	5951213	.	-	0	transcript_id "MSTRG.4096.2.p1"; gene_id "MSTRG.4096";
scaf_00010	transdecoder	CDS	5953207	5953313	.	-	2	transcript_id "MSTRG.4096.2.p1"; gene_id "MSTRG.4096";
scaf_00010	transdecoder	CDS	5954895	5955057	.	-	0	transcript_id "MSTRG.4096.2.p1"; gene_id "MSTRG.4096";
scaf_00010	transdecoder	CDS	5955815	5955939	.	-	2	transcript_id "MSTRG.4096.2.p1"; gene_id "MSTRG.4096";
scaf_00010	transdecoder	CDS	5958852	5958977	.	-	2	transcript_id "MSTRG.4096.2.p1"; gene_id "MSTRG.4096";
scaf_00010	transdecoder	CDS	5966190	5966278	.	-	1	transcript_id "MSTRG.4096.2.p1"; gene_id "MSTRG.4096";
scaf_00010	transdecoder	CDS	5967367	5967520	.	-	2	transcript_id "MSTRG.4096.2.p1"; gene_id "MSTRG.4096";
scaf_00010	transdecoder	CDS	5970539	5970599	.	-	0	transcript_id "MSTRG.4096.2.p1"; gene_id "MSTRG.4096";
scaf_00010	transdecoder	CDS	5976857	5976938	.	-	1	transcript_id "MSTRG.4096.2.p1"; gene_id "MSTRG.4096";
scaf_00010	transdecoder	CDS	5978008	5978159	.	-	0	transcript_id "MSTRG.4096.2.p1"; gene_id "MSTRG.4096";
scaf_00010	transdecoder	CDS	5979950	5979991	.	-	0	transcript_id "MSTRG.4096.2.p1"; gene_id "MSTRG.4096";
scaf_00010	transdecoder	CDS	5993564	5993651	.	-	1	transcript_id "MSTRG.4096.2.p1"; gene_id "MSTRG.4096";
scaf_00010	transdecoder	CDS	6001174	6001322	.	-	0	transcript_id "MSTRG.4096.2.p1"; gene_id "MSTRG.4096";
scaf_00010	transdecoder	CDS	6005238	6005334	.	-	1	transcript_id "MSTRG.4096.2.p1"; gene_id "MSTRG.4096";
scaf_00010	transdecoder	CDS	6012254	6012309	.	-	0	transcript_id "MSTRG.4096.2.p1"; gene_id "MSTRG.4096";
scaf_00010	transdecoder	CDS	6013309	6013349	.	-	2	transcript_id "MSTRG.4096.2.p1"; gene_id "MSTRG.4096";
scaf_00010	transdecoder	CDS	6015505	6015588	.	-	2	transcript_id "MSTRG.4096.2.p1"; gene_id "MSTRG.4096";
scaf_00010	transdecoder	CDS	6047017	6047053	.	-	0	transcript_id "MSTRG.4096.2.p1"; gene_id "MSTRG.4096";
scaf_00010	transdecoder	exon	5863383	5863602	.	-	.	transcript_id "PMZ_0017407-RA.p1"; gene_id "MSTRG.4096";
scaf_00010	transdecoder	exon	5863857	5864056	.	-	.	transcript_id "PMZ_0017407-RA.p1"; gene_id "MSTRG.4096";
scaf_00010	transdecoder	exon	5864190	5864245	.	-	.	transcript_id "PMZ_0017407-RA.p1"; gene_id "MSTRG.4096";
scaf_00010	transdecoder	exon	5865104	5865195	.	-	.	transcript_id "PMZ_0017407-RA.p1"; gene_id "MSTRG.4096";
scaf_00010	transdecoder	exon	5865919	5865953	.	-	.	transcript_id "PMZ_0017407-RA.p1"; gene_id "MSTRG.4096";
scaf_00010	transdecoder	exon	5868654	5868795	.	-	.	transcript_id "PMZ_0017407-RA.p1"; gene_id "MSTRG.4096";
scaf_00010	transdecoder	exon	5873289	5873527	.	-	.	transcript_id "PMZ_0017407-RA.p1"; gene_id "MSTRG.4096";
scaf_00010	transdecoder	exon	5874333	5874419	.	-	.	transcript_id "PMZ_0017407-RA.p1"; gene_id "MSTRG.4096";
scaf_00010	transdecoder	exon	5874809	5874969	.	-	.	transcript_id "PMZ_0017407-RA.p1"; gene_id "MSTRG.4096";
scaf_00010	transdecoder	exon	5876748	5876853	.	-	.	transcript_id "PMZ_0017407-RA.p1"; gene_id "MSTRG.4096";
scaf_00010	transdecoder	exon	5880701	5880742	.	-	.	transcript_id "PMZ_0017407-RA.p1"; gene_id "MSTRG.4096";
scaf_00010	transdecoder	exon	5883157	5883280	.	-	.	transcript_id "PMZ_0017407-RA.p1"; gene_id "MSTRG.4096";
scaf_00010	transdecoder	exon	5884162	5884262	.	-	.	transcript_id "PMZ_0017407-RA.p1"; gene_id "MSTRG.4096";
scaf_00010	transdecoder	exon	5884785	5884847	.	-	.	transcript_id "PMZ_0017407-RA.p1"; gene_id "MSTRG.4096";
scaf_00010	transdecoder	CDS	5863383	5863602	.	-	1	transcript_id "PMZ_0017407-RA.p1"; gene_id "MSTRG.4096";
scaf_00010	transdecoder	CDS	5863857	5864056	.	-	0	transcript_id "PMZ_0017407-RA.p1"; gene_id "MSTRG.4096";
scaf_00010	transdecoder	CDS	5864190	5864245	.	-	2	transcript_id "PMZ_0017407-RA.p1"; gene_id "MSTRG.4096";
scaf_00010	transdecoder	CDS	5865104	5865195	.	-	1	transcript_id "PMZ_0017407-RA.p1"; gene_id "MSTRG.4096";
scaf_00010	transdecoder	CDS	5865919	5865953	.	-	0	transcript_id "PMZ_0017407-RA.p1"; gene_id "MSTRG.4096";
scaf_00010	transdecoder	CDS	5868654	5868795	.	-	1	transcript_id "PMZ_0017407-RA.p1"; gene_id "MSTRG.4096";
scaf_00010	transdecoder	CDS	5873289	5873527	.	-	0	transcript_id "PMZ_0017407-RA.p1"; gene_id "MSTRG.4096";
scaf_00010	transdecoder	CDS	5874333	5874419	.	-	0	transcript_id "PMZ_0017407-RA.p1"; gene_id "MSTRG.4096";
scaf_00010	transdecoder	CDS	5874809	5874969	.	-	2	transcript_id "PMZ_0017407-RA.p1"; gene_id "MSTRG.4096";
scaf_00010	transdecoder	CDS	5876748	5876853	.	-	0	transcript_id "PMZ_0017407-RA.p1"; gene_id "MSTRG.4096";
scaf_00010	transdecoder	CDS	5880701	5880742	.	-	0	transcript_id "PMZ_0017407-RA.p1"; gene_id "MSTRG.4096";
scaf_00010	transdecoder	CDS	5883157	5883280	.	-	1	transcript_id "PMZ_0017407-RA.p1"; gene_id "MSTRG.4096";
scaf_00010	transdecoder	CDS	5884162	5884262	.	-	0	transcript_id "PMZ_0017407-RA.p1"; gene_id "MSTRG.4096";
scaf_00010	transdecoder	CDS	5884785	5884847	.	-	0	transcript_id "PMZ_0017407-RA.p1"; gene_id "MSTRG.4096";
scaf_00010	transdecoder	exon	5885223	5885291	.	+	.	transcript_id "PMZ_0042128-RA.p1"; gene_id "MSTRG.4097";
scaf_00010	transdecoder	exon	5885725	5885808	.	+	.	transcript_id "PMZ_0042128-RA.p1"; gene_id "MSTRG.4097";
scaf_00010	transdecoder	exon	5886243	5886347	.	+	.	transcript_id "PMZ_0042128-RA.p1"; gene_id "MSTRG.4097";
scaf_00010	transdecoder	exon	5887311	5887370	.	+	.	transcript_id "PMZ_0042128-RA.p1"; gene_id "MSTRG.4097";
scaf_00010	transdecoder	exon	5888265	5888366	.	+	.	transcript_id "PMZ_0042128-RA.p1"; gene_id "MSTRG.4097";
scaf_00010	transdecoder	exon	5890736	5890928	.	+	.	transcript_id "PMZ_0042128-RA.p1"; gene_id "MSTRG.4097";
scaf_00010	transdecoder	exon	5891471	5891516	.	+	.	transcript_id "PMZ_0042128-RA.p1"; gene_id "MSTRG.4097";
scaf_00010	transdecoder	exon	5892045	5892171	.	+	.	transcript_id "PMZ_0042128-RA.p1"; gene_id "MSTRG.4097";
scaf_00010	transdecoder	exon	5893188	5893540	.	+	.	transcript_id "PMZ_0042128-RA.p1"; gene_id "MSTRG.4097";
scaf_00010	transdecoder	exon	5894359	5894371	.	+	.	transcript_id "PMZ_0042128-RA.p1"; gene_id "MSTRG.4097";
scaf_00010	transdecoder	CDS	5885223	5885291	.	+	0	transcript_id "PMZ_0042128-RA.p1"; gene_id "MSTRG.4097";
scaf_00010	transdecoder	CDS	5885725	5885808	.	+	0	transcript_id "PMZ_0042128-RA.p1"; gene_id "MSTRG.4097";
scaf_00010	transdecoder	CDS	5886243	5886347	.	+	0	transcript_id "PMZ_0042128-RA.p1"; gene_id "MSTRG.4097";
scaf_00010	transdecoder	CDS	5887311	5887370	.	+	0	transcript_id "PMZ_0042128-RA.p1"; gene_id "MSTRG.4097";
scaf_00010	transdecoder	CDS	5888265	5888366	.	+	0	transcript_id "PMZ_0042128-RA.p1"; gene_id "MSTRG.4097";
scaf_00010	transdecoder	CDS	5890736	5890928	.	+	0	transcript_id "PMZ_0042128-RA.p1"; gene_id "MSTRG.4097";
scaf_00010	transdecoder	CDS	5891471	5891516	.	+	2	transcript_id "PMZ_0042128-RA.p1"; gene_id "MSTRG.4097";
scaf_00010	transdecoder	CDS	5892045	5892171	.	+	1	transcript_id "PMZ_0042128-RA.p1"; gene_id "MSTRG.4097";
scaf_00010	transdecoder	CDS	5893188	5893540	.	+	0	transcript_id "PMZ_0042128-RA.p1"; gene_id "MSTRG.4097";
scaf_00010	transdecoder	CDS	5894359	5894371	.	+	1	transcript_id "PMZ_0042128-RA.p1"; gene_id "MSTRG.4097";
scaf_00010	transdecoder	exon	5885244	5885291	.	+	.	transcript_id "MSTRG.4097.2.p1"; gene_id "MSTRG.4097";
scaf_00010	transdecoder	exon	5885725	5885808	.	+	.	transcript_id "MSTRG.4097.2.p1"; gene_id "MSTRG.4097";
scaf_00010	transdecoder	exon	5886243	5886343	.	+	.	transcript_id "MSTRG.4097.2.p1"; gene_id "MSTRG.4097";
scaf_00010	transdecoder	exon	5887289	5887388	.	+	.	transcript_id "MSTRG.4097.2.p1"; gene_id "MSTRG.4097";
scaf_00010	transdecoder	CDS	5885244	5885291	.	+	0	transcript_id "MSTRG.4097.2.p1"; gene_id "MSTRG.4097";
scaf_00010	transdecoder	CDS	5885725	5885808	.	+	0	transcript_id "MSTRG.4097.2.p1"; gene_id "MSTRG.4097";
scaf_00010	transdecoder	CDS	5886243	5886343	.	+	0	transcript_id "MSTRG.4097.2.p1"; gene_id "MSTRG.4097";
scaf_00010	transdecoder	CDS	5887289	5887388	.	+	1	transcript_id "MSTRG.4097.2.p1"; gene_id "MSTRG.4097";
scaf_00010	transdecoder	exon	5888223	5888381	.	+	.	transcript_id "MSTRG.4097.3.p1"; gene_id "MSTRG.4097";
scaf_00010	transdecoder	exon	5890736	5890928	.	+	.	transcript_id "MSTRG.4097.3.p1"; gene_id "MSTRG.4097";
scaf_00010	transdecoder	CDS	5888223	5888381	.	+	0	transcript_id "MSTRG.4097.3.p1"; gene_id "MSTRG.4097";
scaf_00010	transdecoder	CDS	5890736	5890927	.	+	0	transcript_id "MSTRG.4097.3.p1"; gene_id "MSTRG.4097";
scaf_00010	transdecoder	exon	5892045	5892171	.	+	.	transcript_id "MSTRG.4097.4.p1"; gene_id "MSTRG.4097";
scaf_00010	transdecoder	exon	5893191	5893421	.	+	.	transcript_id "MSTRG.4097.4.p1"; gene_id "MSTRG.4097";
scaf_00010	transdecoder	exon	5895062	5895227	.	+	.	transcript_id "MSTRG.4097.4.p1"; gene_id "MSTRG.4097";
scaf_00010	transdecoder	CDS	5892046	5892171	.	+	0	transcript_id "MSTRG.4097.4.p1"; gene_id "MSTRG.4097";
scaf_00010	transdecoder	CDS	5893191	5893421	.	+	0	transcript_id "MSTRG.4097.4.p1"; gene_id "MSTRG.4097";
scaf_00010	transdecoder	CDS	5895062	5895226	.	+	0	transcript_id "MSTRG.4097.4.p1"; gene_id "MSTRG.4097";
scaf_00010	transdecoder	exon	5907702	5907818	.	-	.	transcript_id "PMZ_0031116-RA.p1"; gene_id "MSTRG.4096";
scaf_00010	transdecoder	exon	5909830	5910020	.	-	.	transcript_id "PMZ_0031116-RA.p1"; gene_id "MSTRG.4096";
scaf_00010	transdecoder	exon	5914221	5914292	.	-	.	transcript_id "PMZ_0031116-RA.p1"; gene_id "MSTRG.4096";
scaf_00010	transdecoder	exon	5922518	5922623	.	-	.	transcript_id "PMZ_0031116-RA.p1"; gene_id "MSTRG.4096";
scaf_00010	transdecoder	exon	5925234	5925338	.	-	.	transcript_id "PMZ_0031116-RA.p1"; gene_id "MSTRG.4096";
scaf_00010	transdecoder	exon	5926233	5926294	.	-	.	transcript_id "PMZ_0031116-RA.p1"; gene_id "MSTRG.4096";
scaf_00010	transdecoder	exon	5928252	5928345	.	-	.	transcript_id "PMZ_0031116-RA.p1"; gene_id "MSTRG.4096";
scaf_00010	transdecoder	exon	5928720	5928768	.	-	.	transcript_id "PMZ_0031116-RA.p1"; gene_id "MSTRG.4096";
scaf_00010	transdecoder	exon	5929945	5929998	.	-	.	transcript_id "PMZ_0031116-RA.p1"; gene_id "MSTRG.4096";
scaf_00010	transdecoder	exon	5930989	5931256	.	-	.	transcript_id "PMZ_0031116-RA.p1"; gene_id "MSTRG.4096";
scaf_00010	transdecoder	exon	5932050	5932108	.	-	.	transcript_id "PMZ_0031116-RA.p1"; gene_id "MSTRG.4096";
scaf_00010	transdecoder	exon	5934606	5934663	.	-	.	transcript_id "PMZ_0031116-RA.p1"; gene_id "MSTRG.4096";
scaf_00010	transdecoder	exon	5935512	5935615	.	-	.	transcript_id "PMZ_0031116-RA.p1"; gene_id "MSTRG.4096";
scaf_00010	transdecoder	exon	5937039	5937133	.	-	.	transcript_id "PMZ_0031116-RA.p1"; gene_id "MSTRG.4096";
scaf_00010	transdecoder	exon	5939755	5939853	.	-	.	transcript_id "PMZ_0031116-RA.p1"; gene_id "MSTRG.4096";
scaf_00010	transdecoder	exon	5941439	5941669	.	-	.	transcript_id "PMZ_0031116-RA.p1"; gene_id "MSTRG.4096";
scaf_00010	transdecoder	exon	5942691	5942817	.	-	.	transcript_id "PMZ_0031116-RA.p1"; gene_id "MSTRG.4096";
scaf_00010	transdecoder	exon	5943956	5944150	.	-	.	transcript_id "PMZ_0031116-RA.p1"; gene_id "MSTRG.4096";
scaf_00010	transdecoder	exon	5946410	5946580	.	-	.	transcript_id "PMZ_0031116-RA.p1"; gene_id "MSTRG.4096";
scaf_00010	transdecoder	exon	5947417	5947498	.	-	.	transcript_id "PMZ_0031116-RA.p1"; gene_id "MSTRG.4096";
scaf_00010	transdecoder	exon	5948444	5948544	.	-	.	transcript_id "PMZ_0031116-RA.p1"; gene_id "MSTRG.4096";
scaf_00010	transdecoder	exon	5948979	5949062	.	-	.	transcript_id "PMZ_0031116-RA.p1"; gene_id "MSTRG.4096";
scaf_00010	transdecoder	exon	5949497	5949594	.	-	.	transcript_id "PMZ_0031116-RA.p1"; gene_id "MSTRG.4096";
scaf_00010	transdecoder	exon	5951036	5951213	.	-	.	transcript_id "PMZ_0031116-RA.p1"; gene_id "MSTRG.4096";
scaf_00010	transdecoder	exon	5953207	5953313	.	-	.	transcript_id "PMZ_0031116-RA.p1"; gene_id "MSTRG.4096";
scaf_00010	transdecoder	exon	5954895	5955057	.	-	.	transcript_id "PMZ_0031116-RA.p1"; gene_id "MSTRG.4096";
scaf_00010	transdecoder	exon	5955815	5955939	.	-	.	transcript_id "PMZ_0031116-RA.p1"; gene_id "MSTRG.4096";
scaf_00010	transdecoder	exon	5958852	5958977	.	-	.	transcript_id "PMZ_0031116-RA.p1"; gene_id "MSTRG.4096";
scaf_00010	transdecoder	exon	5966190	5966278	.	-	.	transcript_id "PMZ_0031116-RA.p1"; gene_id "MSTRG.4096";
scaf_00010	transdecoder	exon	5967367	5967520	.	-	.	transcript_id "PMZ_0031116-RA.p1"; gene_id "MSTRG.4096";
scaf_00010	transdecoder	exon	5970539	5970599	.	-	.	transcript_id "PMZ_0031116-RA.p1"; gene_id "MSTRG.4096";
scaf_00010	transdecoder	exon	5976857	5976938	.	-	.	transcript_id "PMZ_0031116-RA.p1"; gene_id "MSTRG.4096";
scaf_00010	transdecoder	exon	5978008	5978159	.	-	.	transcript_id "PMZ_0031116-RA.p1"; gene_id "MSTRG.4096";
scaf_00010	transdecoder	exon	5979950	5979991	.	-	.	transcript_id "PMZ_0031116-RA.p1"; gene_id "MSTRG.4096";
scaf_00010	transdecoder	exon	5993564	5993651	.	-	.	transcript_id "PMZ_0031116-RA.p1"; gene_id "MSTRG.4096";
scaf_00010	transdecoder	exon	6001174	6001322	.	-	.	transcript_id "PMZ_0031116-RA.p1"; gene_id "MSTRG.4096";
scaf_00010	transdecoder	exon	6005238	6005334	.	-	.	transcript_id "PMZ_0031116-RA.p1"; gene_id "MSTRG.4096";
scaf_00010	transdecoder	exon	6012254	6012309	.	-	.	transcript_id "PMZ_0031116-RA.p1"; gene_id "MSTRG.4096";
scaf_00010	transdecoder	exon	6013309	6013349	.	-	.	transcript_id "PMZ_0031116-RA.p1"; gene_id "MSTRG.4096";
scaf_00010	transdecoder	exon	6015505	6015588	.	-	.	transcript_id "PMZ_0031116-RA.p1"; gene_id "MSTRG.4096";
scaf_00010	transdecoder	exon	6047017	6047289	.	-	.	transcript_id "PMZ_0031116-RA.p1"; gene_id "MSTRG.4096";
scaf_00010	transdecoder	CDS	5944037	5944150	.	-	0	transcript_id "PMZ_0031116-RA.p1"; gene_id "MSTRG.4096";
scaf_00010	transdecoder	CDS	5946410	5946580	.	-	0	transcript_id "PMZ_0031116-RA.p1"; gene_id "MSTRG.4096";
scaf_00010	transdecoder	CDS	5947417	5947498	.	-	1	transcript_id "PMZ_0031116-RA.p1"; gene_id "MSTRG.4096";
scaf_00010	transdecoder	CDS	5948444	5948544	.	-	0	transcript_id "PMZ_0031116-RA.p1"; gene_id "MSTRG.4096";
scaf_00010	transdecoder	CDS	5948979	5949062	.	-	0	transcript_id "PMZ_0031116-RA.p1"; gene_id "MSTRG.4096";
scaf_00010	transdecoder	CDS	5949497	5949594	.	-	2	transcript_id "PMZ_0031116-RA.p1"; gene_id "MSTRG.4096";
scaf_00010	transdecoder	CDS	5951036	5951213	.	-	0	transcript_id "PMZ_0031116-RA.p1"; gene_id "MSTRG.4096";
scaf_00010	transdecoder	CDS	5953207	5953313	.	-	2	transcript_id "PMZ_0031116-RA.p1"; gene_id "MSTRG.4096";
scaf_00010	transdecoder	CDS	5954895	5955057	.	-	0	transcript_id "PMZ_0031116-RA.p1"; gene_id "MSTRG.4096";
scaf_00010	transdecoder	CDS	5955815	5955939	.	-	2	transcript_id "PMZ_0031116-RA.p1"; gene_id "MSTRG.4096";
scaf_00010	transdecoder	CDS	5958852	5958977	.	-	2	transcript_id "PMZ_0031116-RA.p1"; gene_id "MSTRG.4096";
scaf_00010	transdecoder	CDS	5966190	5966278	.	-	1	transcript_id "PMZ_0031116-RA.p1"; gene_id "MSTRG.4096";
scaf_00010	transdecoder	CDS	5967367	5967520	.	-	2	transcript_id "PMZ_0031116-RA.p1"; gene_id "MSTRG.4096";
scaf_00010	transdecoder	CDS	5970539	5970599	.	-	0	transcript_id "PMZ_0031116-RA.p1"; gene_id "MSTRG.4096";
scaf_00010	transdecoder	CDS	5976857	5976938	.	-	1	transcript_id "PMZ_0031116-RA.p1"; gene_id "MSTRG.4096";
scaf_00010	transdecoder	CDS	5978008	5978159	.	-	0	transcript_id "PMZ_0031116-RA.p1"; gene_id "MSTRG.4096";
scaf_00010	transdecoder	CDS	5979950	5979991	.	-	0	transcript_id "PMZ_0031116-RA.p1"; gene_id "MSTRG.4096";
scaf_00010	transdecoder	CDS	5993564	5993651	.	-	1	transcript_id "PMZ_0031116-RA.p1"; gene_id "MSTRG.4096";
scaf_00010	transdecoder	CDS	6001174	6001322	.	-	0	transcript_id "PMZ_0031116-RA.p1"; gene_id "MSTRG.4096";
scaf_00010	transdecoder	CDS	6005238	6005334	.	-	1	transcript_id "PMZ_0031116-RA.p1"; gene_id "MSTRG.4096";
scaf_00010	transdecoder	CDS	6012254	6012309	.	-	0	transcript_id "PMZ_0031116-RA.p1"; gene_id "MSTRG.4096";
scaf_00010	transdecoder	CDS	6013309	6013349	.	-	2	transcript_id "PMZ_0031116-RA.p1"; gene_id "MSTRG.4096";
scaf_00010	transdecoder	CDS	6015505	6015588	.	-	2	transcript_id "PMZ_0031116-RA.p1"; gene_id "MSTRG.4096";
scaf_00010	transdecoder	CDS	6047017	6047053	.	-	0	transcript_id "PMZ_0031116-RA.p1"; gene_id "MSTRG.4096";
scaf_00010	transdecoder	exon	5922496	5922659	.	-	.	transcript_id "MSTRG.4096.7.p1"; gene_id "MSTRG.4096";
scaf_00010	transdecoder	exon	5925234	5925338	.	-	.	transcript_id "MSTRG.4096.7.p1"; gene_id "MSTRG.4096";
scaf_00010	transdecoder	exon	5926208	5926294	.	-	.	transcript_id "MSTRG.4096.7.p1"; gene_id "MSTRG.4096";
scaf_00010	transdecoder	exon	5926902	5927051	.	-	.	transcript_id "MSTRG.4096.7.p1"; gene_id "MSTRG.4096";
scaf_00010	transdecoder	exon	5928252	5928345	.	-	.	transcript_id "MSTRG.4096.7.p1"; gene_id "MSTRG.4096";
scaf_00010	transdecoder	exon	5928708	5928768	.	-	.	transcript_id "MSTRG.4096.7.p1"; gene_id "MSTRG.4096";
scaf_00010	transdecoder	exon	5929184	5929279	.	-	.	transcript_id "MSTRG.4096.7.p1"; gene_id "MSTRG.4096";
scaf_00010	transdecoder	exon	5929945	5930030	.	-	.	transcript_id "MSTRG.4096.7.p1"; gene_id "MSTRG.4096";
scaf_00010	transdecoder	exon	5931108	5931256	.	-	.	transcript_id "MSTRG.4096.7.p1"; gene_id "MSTRG.4096";
scaf_00010	transdecoder	exon	5932050	5932108	.	-	.	transcript_id "MSTRG.4096.7.p1"; gene_id "MSTRG.4096";
scaf_00010	transdecoder	exon	5934505	5934605	.	-	.	transcript_id "MSTRG.4096.7.p1"; gene_id "MSTRG.4096";
scaf_00010	transdecoder	exon	5935540	5935615	.	-	.	transcript_id "MSTRG.4096.7.p1"; gene_id "MSTRG.4096";
scaf_00010	transdecoder	exon	5937039	5937133	.	-	.	transcript_id "MSTRG.4096.7.p1"; gene_id "MSTRG.4096";
scaf_00010	transdecoder	exon	5939755	5939853	.	-	.	transcript_id "MSTRG.4096.7.p1"; gene_id "MSTRG.4096";
scaf_00010	transdecoder	exon	5941439	5941669	.	-	.	transcript_id "MSTRG.4096.7.p1"; gene_id "MSTRG.4096";
scaf_00010	transdecoder	exon	5942691	5942817	.	-	.	transcript_id "MSTRG.4096.7.p1"; gene_id "MSTRG.4096";
scaf_00010	transdecoder	exon	5943956	5944150	.	-	.	transcript_id "MSTRG.4096.7.p1"; gene_id "MSTRG.4096";
scaf_00010	transdecoder	exon	5946410	5946580	.	-	.	transcript_id "MSTRG.4096.7.p1"; gene_id "MSTRG.4096";
scaf_00010	transdecoder	exon	5947417	5947498	.	-	.	transcript_id "MSTRG.4096.7.p1"; gene_id "MSTRG.4096";
scaf_00010	transdecoder	exon	5948444	5948544	.	-	.	transcript_id "MSTRG.4096.7.p1"; gene_id "MSTRG.4096";
scaf_00010	transdecoder	exon	5948979	5949062	.	-	.	transcript_id "MSTRG.4096.7.p1"; gene_id "MSTRG.4096";
scaf_00010	transdecoder	exon	5949497	5949594	.	-	.	transcript_id "MSTRG.4096.7.p1"; gene_id "MSTRG.4096";
scaf_00010	transdecoder	exon	5951036	5951213	.	-	.	transcript_id "MSTRG.4096.7.p1"; gene_id "MSTRG.4096";
scaf_00010	transdecoder	exon	5953207	5953313	.	-	.	transcript_id "MSTRG.4096.7.p1"; gene_id "MSTRG.4096";
scaf_00010	transdecoder	exon	5954895	5955057	.	-	.	transcript_id "MSTRG.4096.7.p1"; gene_id "MSTRG.4096";
scaf_00010	transdecoder	exon	5955815	5955939	.	-	.	transcript_id "MSTRG.4096.7.p1"; gene_id "MSTRG.4096";
scaf_00010	transdecoder	exon	5958852	5958977	.	-	.	transcript_id "MSTRG.4096.7.p1"; gene_id "MSTRG.4096";
scaf_00010	transdecoder	exon	5966190	5966278	.	-	.	transcript_id "MSTRG.4096.7.p1"; gene_id "MSTRG.4096";
scaf_00010	transdecoder	exon	5967367	5967520	.	-	.	transcript_id "MSTRG.4096.7.p1"; gene_id "MSTRG.4096";
scaf_00010	transdecoder	exon	5970539	5970599	.	-	.	transcript_id "MSTRG.4096.7.p1"; gene_id "MSTRG.4096";
scaf_00010	transdecoder	exon	5976857	5976938	.	-	.	transcript_id "MSTRG.4096.7.p1"; gene_id "MSTRG.4096";
scaf_00010	transdecoder	exon	5978008	5978159	.	-	.	transcript_id "MSTRG.4096.7.p1"; gene_id "MSTRG.4096";
scaf_00010	transdecoder	exon	5993564	5993651	.	-	.	transcript_id "MSTRG.4096.7.p1"; gene_id "MSTRG.4096";
scaf_00010	transdecoder	exon	6001174	6001322	.	-	.	transcript_id "MSTRG.4096.7.p1"; gene_id "MSTRG.4096";
scaf_00010	transdecoder	exon	6005238	6005334	.	-	.	transcript_id "MSTRG.4096.7.p1"; gene_id "MSTRG.4096";
scaf_00010	transdecoder	exon	6012254	6012309	.	-	.	transcript_id "MSTRG.4096.7.p1"; gene_id "MSTRG.4096";
scaf_00010	transdecoder	exon	6013309	6013349	.	-	.	transcript_id "MSTRG.4096.7.p1"; gene_id "MSTRG.4096";
scaf_00010	transdecoder	exon	6015505	6015588	.	-	.	transcript_id "MSTRG.4096.7.p1"; gene_id "MSTRG.4096";
scaf_00010	transdecoder	exon	6047017	6047216	.	-	.	transcript_id "MSTRG.4096.7.p1"; gene_id "MSTRG.4096";
scaf_00010	transdecoder	CDS	5944037	5944150	.	-	0	transcript_id "MSTRG.4096.7.p1"; gene_id "MSTRG.4096";
scaf_00010	transdecoder	CDS	5946410	5946580	.	-	0	transcript_id "MSTRG.4096.7.p1"; gene_id "MSTRG.4096";
scaf_00010	transdecoder	CDS	5947417	5947498	.	-	1	transcript_id "MSTRG.4096.7.p1"; gene_id "MSTRG.4096";
scaf_00010	transdecoder	CDS	5948444	5948544	.	-	0	transcript_id "MSTRG.4096.7.p1"; gene_id "MSTRG.4096";
scaf_00010	transdecoder	CDS	5948979	5949062	.	-	0	transcript_id "MSTRG.4096.7.p1"; gene_id "MSTRG.4096";
scaf_00010	transdecoder	CDS	5949497	5949594	.	-	2	transcript_id "MSTRG.4096.7.p1"; gene_id "MSTRG.4096";
scaf_00010	transdecoder	CDS	5951036	5951213	.	-	0	transcript_id "MSTRG.4096.7.p1"; gene_id "MSTRG.4096";
scaf_00010	transdecoder	CDS	5953207	5953313	.	-	2	transcript_id "MSTRG.4096.7.p1"; gene_id "MSTRG.4096";
scaf_00010	transdecoder	CDS	5954895	5955057	.	-	0	transcript_id "MSTRG.4096.7.p1"; gene_id "MSTRG.4096";
scaf_00010	transdecoder	CDS	5955815	5955939	.	-	2	transcript_id "MSTRG.4096.7.p1"; gene_id "MSTRG.4096";
scaf_00010	transdecoder	CDS	5958852	5958977	.	-	2	transcript_id "MSTRG.4096.7.p1"; gene_id "MSTRG.4096";
scaf_00010	transdecoder	CDS	5966190	5966278	.	-	1	transcript_id "MSTRG.4096.7.p1"; gene_id "MSTRG.4096";
scaf_00010	transdecoder	CDS	5967367	5967520	.	-	2	transcript_id "MSTRG.4096.7.p1"; gene_id "MSTRG.4096";
scaf_00010	transdecoder	CDS	5970539	5970599	.	-	0	transcript_id "MSTRG.4096.7.p1"; gene_id "MSTRG.4096";
scaf_00010	transdecoder	CDS	5976857	5976938	.	-	1	transcript_id "MSTRG.4096.7.p1"; gene_id "MSTRG.4096";
scaf_00010	transdecoder	CDS	5978008	5978159	.	-	0	transcript_id "MSTRG.4096.7.p1"; gene_id "MSTRG.4096";
scaf_00010	transdecoder	CDS	5993564	5993651	.	-	1	transcript_id "MSTRG.4096.7.p1"; gene_id "MSTRG.4096";
scaf_00010	transdecoder	CDS	6001174	6001322	.	-	0	transcript_id "MSTRG.4096.7.p1"; gene_id "MSTRG.4096";
scaf_00010	transdecoder	CDS	6005238	6005334	.	-	1	transcript_id "MSTRG.4096.7.p1"; gene_id "MSTRG.4096";
scaf_00010	transdecoder	CDS	6012254	6012309	.	-	0	transcript_id "MSTRG.4096.7.p1"; gene_id "MSTRG.4096";
scaf_00010	transdecoder	CDS	6013309	6013349	.	-	2	transcript_id "MSTRG.4096.7.p1"; gene_id "MSTRG.4096";
scaf_00010	transdecoder	CDS	6015505	6015588	.	-	2	transcript_id "MSTRG.4096.7.p1"; gene_id "MSTRG.4096";
scaf_00010	transdecoder	CDS	6047017	6047053	.	-	0	transcript_id "MSTRG.4096.7.p1"; gene_id "MSTRG.4096";
scaf_00010	transdecoder	exon	6049497	6049748	.	+	.	transcript_id "MSTRG.4091.1.p4"; gene_id "MSTRG.4091";
scaf_00010	transdecoder	exon	6053524	6053743	.	+	.	transcript_id "MSTRG.4091.1.p4"; gene_id "MSTRG.4091";
scaf_00010	transdecoder	exon	6055803	6055891	.	+	.	transcript_id "MSTRG.4091.1.p4"; gene_id "MSTRG.4091";
scaf_00010	transdecoder	exon	6056331	6056413	.	+	.	transcript_id "MSTRG.4091.1.p4"; gene_id "MSTRG.4091";
scaf_00010	transdecoder	exon	6059463	6059554	.	+	.	transcript_id "MSTRG.4091.1.p4"; gene_id "MSTRG.4091";
scaf_00010	transdecoder	exon	6059787	6059897	.	+	.	transcript_id "MSTRG.4091.1.p4"; gene_id "MSTRG.4091";
scaf_00010	transdecoder	exon	6060241	6060373	.	+	.	transcript_id "MSTRG.4091.1.p4"; gene_id "MSTRG.4091";
scaf_00010	transdecoder	exon	6061069	6061148	.	+	.	transcript_id "MSTRG.4091.1.p4"; gene_id "MSTRG.4091";
scaf_00010	transdecoder	exon	6062835	6062933	.	+	.	transcript_id "MSTRG.4091.1.p4"; gene_id "MSTRG.4091";
scaf_00010	transdecoder	exon	6063563	6063780	.	+	.	transcript_id "MSTRG.4091.1.p4"; gene_id "MSTRG.4091";
scaf_00010	transdecoder	exon	6064193	6070324	.	+	.	transcript_id "MSTRG.4091.1.p4"; gene_id "MSTRG.4091";
scaf_00010	transdecoder	CDS	6062895	6062933	.	+	0	transcript_id "MSTRG.4091.1.p4"; gene_id "MSTRG.4091";
scaf_00010	transdecoder	CDS	6063563	6063780	.	+	0	transcript_id "MSTRG.4091.1.p4"; gene_id "MSTRG.4091";
scaf_00010	transdecoder	CDS	6064193	6064400	.	+	1	transcript_id "MSTRG.4091.1.p4"; gene_id "MSTRG.4091";
scaf_00010	transdecoder	exon	6049532	6049748	.	+	.	transcript_id "PMZ_0042129-RA.p1"; gene_id "MSTRG.4091";
scaf_00010	transdecoder	exon	6053584	6053747	.	+	.	transcript_id "PMZ_0042129-RA.p1"; gene_id "MSTRG.4091";
scaf_00010	transdecoder	exon	6056331	6056413	.	+	.	transcript_id "PMZ_0042129-RA.p1"; gene_id "MSTRG.4091";
scaf_00010	transdecoder	exon	6056989	6057034	.	+	.	transcript_id "PMZ_0042129-RA.p1"; gene_id "MSTRG.4091";
scaf_00010	transdecoder	exon	6059463	6059554	.	+	.	transcript_id "PMZ_0042129-RA.p1"; gene_id "MSTRG.4091";
scaf_00010	transdecoder	exon	6060241	6060373	.	+	.	transcript_id "PMZ_0042129-RA.p1"; gene_id "MSTRG.4091";
scaf_00010	transdecoder	exon	6061069	6061148	.	+	.	transcript_id "PMZ_0042129-RA.p1"; gene_id "MSTRG.4091";
scaf_00010	transdecoder	exon	6063563	6063589	.	+	.	transcript_id "PMZ_0042129-RA.p1"; gene_id "MSTRG.4091";
scaf_00010	transdecoder	exon	6064193	6064943	.	+	.	transcript_id "PMZ_0042129-RA.p1"; gene_id "MSTRG.4091";
scaf_00010	transdecoder	exon	6064985	6065748	.	+	.	transcript_id "PMZ_0042129-RA.p1"; gene_id "MSTRG.4091";
scaf_00010	transdecoder	CDS	6049715	6049748	.	+	0	transcript_id "PMZ_0042129-RA.p1"; gene_id "MSTRG.4091";
scaf_00010	transdecoder	CDS	6053584	6053747	.	+	2	transcript_id "PMZ_0042129-RA.p1"; gene_id "MSTRG.4091";
scaf_00010	transdecoder	CDS	6056331	6056413	.	+	0	transcript_id "PMZ_0042129-RA.p1"; gene_id "MSTRG.4091";
scaf_00010	transdecoder	CDS	6056989	6057034	.	+	1	transcript_id "PMZ_0042129-RA.p1"; gene_id "MSTRG.4091";
scaf_00010	transdecoder	CDS	6059463	6059554	.	+	0	transcript_id "PMZ_0042129-RA.p1"; gene_id "MSTRG.4091";
scaf_00010	transdecoder	CDS	6060241	6060373	.	+	1	transcript_id "PMZ_0042129-RA.p1"; gene_id "MSTRG.4091";
scaf_00010	transdecoder	CDS	6061069	6061148	.	+	0	transcript_id "PMZ_0042129-RA.p1"; gene_id "MSTRG.4091";
scaf_00010	transdecoder	CDS	6063563	6063589	.	+	1	transcript_id "PMZ_0042129-RA.p1"; gene_id "MSTRG.4091";
scaf_00010	transdecoder	CDS	6064193	6064400	.	+	1	transcript_id "PMZ_0042129-RA.p1"; gene_id "MSTRG.4091";
scaf_00010	transdecoder	exon	6064904	6068010	.	-	.	transcript_id "MSTRG.4092.1.p1"; gene_id "MSTRG.4092";
scaf_00010	transdecoder	exon	6068768	6069042	.	-	.	transcript_id "MSTRG.4092.1.p1"; gene_id "MSTRG.4092";
scaf_00010	transdecoder	exon	6069901	6070043	.	-	.	transcript_id "MSTRG.4092.1.p1"; gene_id "MSTRG.4092";
scaf_00010	transdecoder	exon	6071008	6072022	.	-	.	transcript_id "MSTRG.4092.1.p1"; gene_id "MSTRG.4092";
scaf_00010	transdecoder	CDS	6067145	6068010	.	-	2	transcript_id "MSTRG.4092.1.p1"; gene_id "MSTRG.4092";
scaf_00010	transdecoder	CDS	6068768	6069042	.	-	1	transcript_id "MSTRG.4092.1.p1"; gene_id "MSTRG.4092";
scaf_00010	transdecoder	CDS	6069901	6070043	.	-	0	transcript_id "MSTRG.4092.1.p1"; gene_id "MSTRG.4092";
scaf_00010	transdecoder	CDS	6071008	6071364	.	-	0	transcript_id "MSTRG.4092.1.p1"; gene_id "MSTRG.4092";
scaf_00010	transdecoder	exon	6067423	6067640	.	-	.	transcript_id "PMZ_0013277-RA.p1"; gene_id "MSTRG.4092";
scaf_00010	transdecoder	exon	6067723	6067958	.	-	.	transcript_id "PMZ_0013277-RA.p1"; gene_id "MSTRG.4092";
scaf_00010	transdecoder	exon	6068890	6069042	.	-	.	transcript_id "PMZ_0013277-RA.p1"; gene_id "MSTRG.4092";
scaf_00010	transdecoder	exon	6069901	6070043	.	-	.	transcript_id "PMZ_0013277-RA.p1"; gene_id "MSTRG.4092";
scaf_00010	transdecoder	exon	6071008	6071364	.	-	.	transcript_id "PMZ_0013277-RA.p1"; gene_id "MSTRG.4092";
scaf_00010	transdecoder	CDS	6067423	6067640	.	-	2	transcript_id "PMZ_0013277-RA.p1"; gene_id "MSTRG.4092";
scaf_00010	transdecoder	CDS	6067723	6067958	.	-	1	transcript_id "PMZ_0013277-RA.p1"; gene_id "MSTRG.4092";
scaf_00010	transdecoder	CDS	6068890	6069042	.	-	1	transcript_id "PMZ_0013277-RA.p1"; gene_id "MSTRG.4092";
scaf_00010	transdecoder	CDS	6069901	6070043	.	-	0	transcript_id "PMZ_0013277-RA.p1"; gene_id "MSTRG.4092";
scaf_00010	transdecoder	CDS	6071008	6071364	.	-	0	transcript_id "PMZ_0013277-RA.p1"; gene_id "MSTRG.4092";
scaf_00010	transdecoder	exon	6073958	6074402	.	-	.	transcript_id "PMZ_0042130-RA.p2"; gene_id "MSTRG.4093";
scaf_00010	transdecoder	exon	6079717	6080398	.	-	.	transcript_id "PMZ_0042130-RA.p2"; gene_id "MSTRG.4093";
scaf_00010	transdecoder	CDS	6073958	6074402	.	-	1	transcript_id "PMZ_0042130-RA.p2"; gene_id "MSTRG.4093";
scaf_00010	transdecoder	CDS	6079717	6080144	.	-	0	transcript_id "PMZ_0042130-RA.p2"; gene_id "MSTRG.4093";
scaf_00010	transdecoder	exon	6073958	6074402	.	-	.	transcript_id "MSTRG.4093.1.p2"; gene_id "MSTRG.4093";
scaf_00010	transdecoder	exon	6079717	6080342	.	-	.	transcript_id "MSTRG.4093.1.p2"; gene_id "MSTRG.4093";
scaf_00010	transdecoder	exon	6082515	6082675	.	-	.	transcript_id "MSTRG.4093.1.p2"; gene_id "MSTRG.4093";
scaf_00010	transdecoder	CDS	6073958	6074402	.	-	1	transcript_id "MSTRG.4093.1.p2"; gene_id "MSTRG.4093";
scaf_00010	transdecoder	CDS	6079717	6080144	.	-	0	transcript_id "MSTRG.4093.1.p2"; gene_id "MSTRG.4093";
scaf_00010	transdecoder	exon	6087466	6090953	.	-	.	transcript_id "MSTRG.4094.1.p1"; gene_id "MSTRG.4094";
scaf_00010	transdecoder	exon	6092057	6092390	.	-	.	transcript_id "MSTRG.4094.1.p1"; gene_id "MSTRG.4094";
scaf_00010	transdecoder	exon	6096306	6096429	.	-	.	transcript_id "MSTRG.4094.1.p1"; gene_id "MSTRG.4094";
scaf_00010	transdecoder	exon	6100592	6100774	.	-	.	transcript_id "MSTRG.4094.1.p1"; gene_id "MSTRG.4094";
scaf_00010	transdecoder	exon	6101690	6101836	.	-	.	transcript_id "MSTRG.4094.1.p1"; gene_id "MSTRG.4094";
scaf_00010	transdecoder	exon	6113187	6113328	.	-	.	transcript_id "MSTRG.4094.1.p1"; gene_id "MSTRG.4094";
scaf_00010	transdecoder	exon	6122000	6122187	.	-	.	transcript_id "MSTRG.4094.1.p1"; gene_id "MSTRG.4094";
scaf_00010	transdecoder	CDS	6092151	6092390	.	-	0	transcript_id "MSTRG.4094.1.p1"; gene_id "MSTRG.4094";
scaf_00010	transdecoder	CDS	6096306	6096429	.	-	1	transcript_id "MSTRG.4094.1.p1"; gene_id "MSTRG.4094";
scaf_00010	transdecoder	CDS	6100592	6100774	.	-	1	transcript_id "MSTRG.4094.1.p1"; gene_id "MSTRG.4094";
scaf_00010	transdecoder	CDS	6101690	6101836	.	-	1	transcript_id "MSTRG.4094.1.p1"; gene_id "MSTRG.4094";
scaf_00010	transdecoder	CDS	6113187	6113328	.	-	2	transcript_id "MSTRG.4094.1.p1"; gene_id "MSTRG.4094";
scaf_00010	transdecoder	CDS	6122000	6122186	.	-	0	transcript_id "MSTRG.4094.1.p1"; gene_id "MSTRG.4094";
scaf_00010	transdecoder	exon	6090497	6090953	.	-	.	transcript_id "PMZ_0042131-RA.p3"; gene_id "MSTRG.4094";
scaf_00010	transdecoder	exon	6092057	6092390	.	-	.	transcript_id "PMZ_0042131-RA.p3"; gene_id "MSTRG.4094";
scaf_00010	transdecoder	exon	6096302	6096429	.	-	.	transcript_id "PMZ_0042131-RA.p3"; gene_id "MSTRG.4094";
scaf_00010	transdecoder	exon	6100637	6100774	.	-	.	transcript_id "PMZ_0042131-RA.p3"; gene_id "MSTRG.4094";
scaf_00010	transdecoder	exon	6101164	6101194	.	-	.	transcript_id "PMZ_0042131-RA.p3"; gene_id "MSTRG.4094";
scaf_00010	transdecoder	exon	6113221	6113328	.	-	.	transcript_id "PMZ_0042131-RA.p3"; gene_id "MSTRG.4094";
scaf_00010	transdecoder	exon	6114641	6114767	.	-	.	transcript_id "PMZ_0042131-RA.p3"; gene_id "MSTRG.4094";
scaf_00010	transdecoder	CDS	6092151	6092390	.	-	0	transcript_id "PMZ_0042131-RA.p3"; gene_id "MSTRG.4094";
scaf_00010	transdecoder	CDS	6096302	6096429	.	-	2	transcript_id "PMZ_0042131-RA.p3"; gene_id "MSTRG.4094";
scaf_00010	transdecoder	CDS	6100637	6100774	.	-	2	transcript_id "PMZ_0042131-RA.p3"; gene_id "MSTRG.4094";
scaf_00010	transdecoder	CDS	6101164	6101194	.	-	0	transcript_id "PMZ_0042131-RA.p3"; gene_id "MSTRG.4094";
scaf_00010	transdecoder	CDS	6113221	6113289	.	-	0	transcript_id "PMZ_0042131-RA.p3"; gene_id "MSTRG.4094";
scaf_00010	transdecoder	exon	6148620	6150395	.	-	.	transcript_id "PMZ_0042134-RA.p1"; gene_id "PMZ_0042134";
scaf_00010	transdecoder	CDS	6148620	6150395	.	-	0	transcript_id "PMZ_0042134-RA.p1"; gene_id "PMZ_0042134";
scaf_00010	transdecoder	exon	6159035	6159302	.	+	.	transcript_id "PMZ_0031115-RA.p2"; gene_id "MSTRG.4095";
scaf_00010	transdecoder	exon	6170782	6170842	.	+	.	transcript_id "PMZ_0031115-RA.p2"; gene_id "MSTRG.4095";
scaf_00010	transdecoder	exon	6171516	6171623	.	+	.	transcript_id "PMZ_0031115-RA.p2"; gene_id "MSTRG.4095";
scaf_00010	transdecoder	CDS	6159037	6159302	.	+	0	transcript_id "PMZ_0031115-RA.p2"; gene_id "MSTRG.4095";
scaf_00010	transdecoder	CDS	6170782	6170842	.	+	1	transcript_id "PMZ_0031115-RA.p2"; gene_id "MSTRG.4095";
scaf_00010	transdecoder	CDS	6171516	6171623	.	+	0	transcript_id "PMZ_0031115-RA.p2"; gene_id "MSTRG.4095";
scaf_00010	transdecoder	exon	6159081	6159302	.	+	.	transcript_id "MSTRG.4095.2.p1"; gene_id "MSTRG.4095";
scaf_00010	transdecoder	exon	6168680	6168752	.	+	.	transcript_id "MSTRG.4095.2.p1"; gene_id "MSTRG.4095";
scaf_00010	transdecoder	exon	6169564	6169658	.	+	.	transcript_id "MSTRG.4095.2.p1"; gene_id "MSTRG.4095";
scaf_00010	transdecoder	exon	6170782	6170842	.	+	.	transcript_id "MSTRG.4095.2.p1"; gene_id "MSTRG.4095";
scaf_00010	transdecoder	exon	6171516	6171582	.	+	.	transcript_id "MSTRG.4095.2.p1"; gene_id "MSTRG.4095";
scaf_00010	transdecoder	exon	6173161	6173316	.	+	.	transcript_id "MSTRG.4095.2.p1"; gene_id "MSTRG.4095";
scaf_00010	transdecoder	exon	6173542	6176962	.	+	.	transcript_id "MSTRG.4095.2.p1"; gene_id "MSTRG.4095";
scaf_00010	transdecoder	CDS	6159145	6159302	.	+	0	transcript_id "MSTRG.4095.2.p1"; gene_id "MSTRG.4095";
scaf_00010	transdecoder	CDS	6168680	6168752	.	+	1	transcript_id "MSTRG.4095.2.p1"; gene_id "MSTRG.4095";
scaf_00010	transdecoder	CDS	6169564	6169658	.	+	0	transcript_id "MSTRG.4095.2.p1"; gene_id "MSTRG.4095";
scaf_00010	transdecoder	CDS	6170782	6170842	.	+	1	transcript_id "MSTRG.4095.2.p1"; gene_id "MSTRG.4095";
scaf_00010	transdecoder	CDS	6171516	6171582	.	+	0	transcript_id "MSTRG.4095.2.p1"; gene_id "MSTRG.4095";
scaf_00010	transdecoder	CDS	6173161	6173316	.	+	2	transcript_id "MSTRG.4095.2.p1"; gene_id "MSTRG.4095";
scaf_00010	transdecoder	CDS	6173542	6173639	.	+	2	transcript_id "MSTRG.4095.2.p1"; gene_id "MSTRG.4095";
scaf_00010	transdecoder	exon	6302288	6307061	.	+	.	transcript_id "MSTRG.4100.1.p1"; gene_id "MSTRG.4100";
scaf_00010	transdecoder	exon	6332160	6332335	.	+	.	transcript_id "MSTRG.4100.1.p1"; gene_id "MSTRG.4100";
scaf_00010	transdecoder	exon	6376239	6376331	.	+	.	transcript_id "MSTRG.4100.1.p1"; gene_id "MSTRG.4100";
scaf_00010	transdecoder	exon	6417105	6417245	.	+	.	transcript_id "MSTRG.4100.1.p1"; gene_id "MSTRG.4100";
scaf_00010	transdecoder	exon	6428177	6428323	.	+	.	transcript_id "MSTRG.4100.1.p1"; gene_id "MSTRG.4100";
scaf_00010	transdecoder	exon	6434072	6434204	.	+	.	transcript_id "MSTRG.4100.1.p1"; gene_id "MSTRG.4100";
scaf_00010	transdecoder	exon	6440133	6440427	.	+	.	transcript_id "MSTRG.4100.1.p1"; gene_id "MSTRG.4100";
scaf_00010	transdecoder	exon	6444717	6444824	.	+	.	transcript_id "MSTRG.4100.1.p1"; gene_id "MSTRG.4100";
scaf_00010	transdecoder	exon	6452083	6452170	.	+	.	transcript_id "MSTRG.4100.1.p1"; gene_id "MSTRG.4100";
scaf_00010	transdecoder	exon	6454436	6454519	.	+	.	transcript_id "MSTRG.4100.1.p1"; gene_id "MSTRG.4100";
scaf_00010	transdecoder	exon	6456172	6456594	.	+	.	transcript_id "MSTRG.4100.1.p1"; gene_id "MSTRG.4100";
scaf_00010	transdecoder	exon	6459639	6459715	.	+	.	transcript_id "MSTRG.4100.1.p1"; gene_id "MSTRG.4100";
scaf_00010	transdecoder	exon	6459872	6459973	.	+	.	transcript_id "MSTRG.4100.1.p1"; gene_id "MSTRG.4100";
scaf_00010	transdecoder	exon	6467973	6468094	.	+	.	transcript_id "MSTRG.4100.1.p1"; gene_id "MSTRG.4100";
scaf_00010	transdecoder	exon	6470989	6471058	.	+	.	transcript_id "MSTRG.4100.1.p1"; gene_id "MSTRG.4100";
scaf_00010	transdecoder	exon	6476091	6476248	.	+	.	transcript_id "MSTRG.4100.1.p1"; gene_id "MSTRG.4100";
scaf_00010	transdecoder	exon	6488901	6494563	.	+	.	transcript_id "MSTRG.4100.1.p1"; gene_id "MSTRG.4100";
scaf_00010	transdecoder	CDS	6332171	6332335	.	+	0	transcript_id "MSTRG.4100.1.p1"; gene_id "MSTRG.4100";
scaf_00010	transdecoder	CDS	6376239	6376331	.	+	0	transcript_id "MSTRG.4100.1.p1"; gene_id "MSTRG.4100";
scaf_00010	transdecoder	CDS	6417105	6417245	.	+	0	transcript_id "MSTRG.4100.1.p1"; gene_id "MSTRG.4100";
scaf_00010	transdecoder	CDS	6428177	6428323	.	+	0	transcript_id "MSTRG.4100.1.p1"; gene_id "MSTRG.4100";
scaf_00010	transdecoder	CDS	6434072	6434204	.	+	0	transcript_id "MSTRG.4100.1.p1"; gene_id "MSTRG.4100";
scaf_00010	transdecoder	CDS	6440133	6440427	.	+	2	transcript_id "MSTRG.4100.1.p1"; gene_id "MSTRG.4100";
scaf_00010	transdecoder	CDS	6444717	6444824	.	+	1	transcript_id "MSTRG.4100.1.p1"; gene_id "MSTRG.4100";
scaf_00010	transdecoder	CDS	6452083	6452170	.	+	1	transcript_id "MSTRG.4100.1.p1"; gene_id "MSTRG.4100";
scaf_00010	transdecoder	CDS	6454436	6454519	.	+	0	transcript_id "MSTRG.4100.1.p1"; gene_id "MSTRG.4100";
scaf_00010	transdecoder	CDS	6456172	6456453	.	+	0	transcript_id "MSTRG.4100.1.p1"; gene_id "MSTRG.4100";
scaf_00010	transdecoder	exon	6305106	6307061	.	+	.	transcript_id "MSTRG.4100.2.p1"; gene_id "MSTRG.4100";
scaf_00010	transdecoder	exon	6332160	6332335	.	+	.	transcript_id "MSTRG.4100.2.p1"; gene_id "MSTRG.4100";
scaf_00010	transdecoder	exon	6376239	6376331	.	+	.	transcript_id "MSTRG.4100.2.p1"; gene_id "MSTRG.4100";
scaf_00010	transdecoder	exon	6417105	6417245	.	+	.	transcript_id "MSTRG.4100.2.p1"; gene_id "MSTRG.4100";
scaf_00010	transdecoder	exon	6428183	6428323	.	+	.	transcript_id "MSTRG.4100.2.p1"; gene_id "MSTRG.4100";
scaf_00010	transdecoder	exon	6434072	6434204	.	+	.	transcript_id "MSTRG.4100.2.p1"; gene_id "MSTRG.4100";
scaf_00010	transdecoder	exon	6440133	6440427	.	+	.	transcript_id "MSTRG.4100.2.p1"; gene_id "MSTRG.4100";
scaf_00010	transdecoder	exon	6444717	6444824	.	+	.	transcript_id "MSTRG.4100.2.p1"; gene_id "MSTRG.4100";
scaf_00010	transdecoder	exon	6452083	6452170	.	+	.	transcript_id "MSTRG.4100.2.p1"; gene_id "MSTRG.4100";
scaf_00010	transdecoder	exon	6454436	6454519	.	+	.	transcript_id "MSTRG.4100.2.p1"; gene_id "MSTRG.4100";
scaf_00010	transdecoder	exon	6456172	6456594	.	+	.	transcript_id "MSTRG.4100.2.p1"; gene_id "MSTRG.4100";
scaf_00010	transdecoder	exon	6459639	6459715	.	+	.	transcript_id "MSTRG.4100.2.p1"; gene_id "MSTRG.4100";
scaf_00010	transdecoder	exon	6459872	6459973	.	+	.	transcript_id "MSTRG.4100.2.p1"; gene_id "MSTRG.4100";
scaf_00010	transdecoder	exon	6467973	6468094	.	+	.	transcript_id "MSTRG.4100.2.p1"; gene_id "MSTRG.4100";
scaf_00010	transdecoder	exon	6470989	6471058	.	+	.	transcript_id "MSTRG.4100.2.p1"; gene_id "MSTRG.4100";
scaf_00010	transdecoder	exon	6476091	6476248	.	+	.	transcript_id "MSTRG.4100.2.p1"; gene_id "MSTRG.4100";
scaf_00010	transdecoder	exon	6488901	6494566	.	+	.	transcript_id "MSTRG.4100.2.p1"; gene_id "MSTRG.4100";
scaf_00010	transdecoder	CDS	6332171	6332335	.	+	0	transcript_id "MSTRG.4100.2.p1"; gene_id "MSTRG.4100";
scaf_00010	transdecoder	CDS	6376239	6376331	.	+	0	transcript_id "MSTRG.4100.2.p1"; gene_id "MSTRG.4100";
scaf_00010	transdecoder	CDS	6417105	6417245	.	+	0	transcript_id "MSTRG.4100.2.p1"; gene_id "MSTRG.4100";
scaf_00010	transdecoder	CDS	6428183	6428323	.	+	0	transcript_id "MSTRG.4100.2.p1"; gene_id "MSTRG.4100";
scaf_00010	transdecoder	CDS	6434072	6434204	.	+	0	transcript_id "MSTRG.4100.2.p1"; gene_id "MSTRG.4100";
scaf_00010	transdecoder	CDS	6440133	6440427	.	+	2	transcript_id "MSTRG.4100.2.p1"; gene_id "MSTRG.4100";
scaf_00010	transdecoder	CDS	6444717	6444824	.	+	1	transcript_id "MSTRG.4100.2.p1"; gene_id "MSTRG.4100";
scaf_00010	transdecoder	CDS	6452083	6452170	.	+	1	transcript_id "MSTRG.4100.2.p1"; gene_id "MSTRG.4100";
scaf_00010	transdecoder	CDS	6454436	6454519	.	+	0	transcript_id "MSTRG.4100.2.p1"; gene_id "MSTRG.4100";
scaf_00010	transdecoder	CDS	6456172	6456453	.	+	0	transcript_id "MSTRG.4100.2.p1"; gene_id "MSTRG.4100";
scaf_00010	transdecoder	exon	6329651	6329681	.	+	.	transcript_id "PMZ_0042135-RA.p1"; gene_id "MSTRG.4100";
scaf_00010	transdecoder	exon	6332160	6332335	.	+	.	transcript_id "PMZ_0042135-RA.p1"; gene_id "MSTRG.4100";
scaf_00010	transdecoder	exon	6336057	6336158	.	+	.	transcript_id "PMZ_0042135-RA.p1"; gene_id "MSTRG.4100";
scaf_00010	transdecoder	CDS	6329651	6329681	.	+	0	transcript_id "PMZ_0042135-RA.p1"; gene_id "MSTRG.4100";
scaf_00010	transdecoder	CDS	6332160	6332335	.	+	2	transcript_id "PMZ_0042135-RA.p1"; gene_id "MSTRG.4100";
scaf_00010	transdecoder	CDS	6336057	6336158	.	+	0	transcript_id "PMZ_0042135-RA.p1"; gene_id "MSTRG.4100";
scaf_00010	transdecoder	exon	6391095	6391480	.	+	.	transcript_id "MSTRG.4100.4.p1"; gene_id "MSTRG.4100";
scaf_00010	transdecoder	exon	6417105	6417245	.	+	.	transcript_id "MSTRG.4100.4.p1"; gene_id "MSTRG.4100";
scaf_00010	transdecoder	exon	6428177	6428323	.	+	.	transcript_id "MSTRG.4100.4.p1"; gene_id "MSTRG.4100";
scaf_00010	transdecoder	exon	6434072	6434204	.	+	.	transcript_id "MSTRG.4100.4.p1"; gene_id "MSTRG.4100";
scaf_00010	transdecoder	exon	6440133	6440427	.	+	.	transcript_id "MSTRG.4100.4.p1"; gene_id "MSTRG.4100";
scaf_00010	transdecoder	exon	6444717	6444824	.	+	.	transcript_id "MSTRG.4100.4.p1"; gene_id "MSTRG.4100";
scaf_00010	transdecoder	exon	6452083	6452170	.	+	.	transcript_id "MSTRG.4100.4.p1"; gene_id "MSTRG.4100";
scaf_00010	transdecoder	exon	6454436	6454519	.	+	.	transcript_id "MSTRG.4100.4.p1"; gene_id "MSTRG.4100";
scaf_00010	transdecoder	exon	6456172	6456594	.	+	.	transcript_id "MSTRG.4100.4.p1"; gene_id "MSTRG.4100";
scaf_00010	transdecoder	exon	6459639	6459715	.	+	.	transcript_id "MSTRG.4100.4.p1"; gene_id "MSTRG.4100";
scaf_00010	transdecoder	exon	6459872	6459973	.	+	.	transcript_id "MSTRG.4100.4.p1"; gene_id "MSTRG.4100";
scaf_00010	transdecoder	exon	6467973	6468094	.	+	.	transcript_id "MSTRG.4100.4.p1"; gene_id "MSTRG.4100";
scaf_00010	transdecoder	exon	6470989	6471058	.	+	.	transcript_id "MSTRG.4100.4.p1"; gene_id "MSTRG.4100";
scaf_00010	transdecoder	exon	6476091	6476248	.	+	.	transcript_id "MSTRG.4100.4.p1"; gene_id "MSTRG.4100";
scaf_00010	transdecoder	exon	6488901	6494554	.	+	.	transcript_id "MSTRG.4100.4.p1"; gene_id "MSTRG.4100";
scaf_00010	transdecoder	CDS	6417117	6417245	.	+	0	transcript_id "MSTRG.4100.4.p1"; gene_id "MSTRG.4100";
scaf_00010	transdecoder	CDS	6428177	6428323	.	+	0	transcript_id "MSTRG.4100.4.p1"; gene_id "MSTRG.4100";
scaf_00010	transdecoder	CDS	6434072	6434204	.	+	0	transcript_id "MSTRG.4100.4.p1"; gene_id "MSTRG.4100";
scaf_00010	transdecoder	CDS	6440133	6440427	.	+	2	transcript_id "MSTRG.4100.4.p1"; gene_id "MSTRG.4100";
scaf_00010	transdecoder	CDS	6444717	6444824	.	+	1	transcript_id "MSTRG.4100.4.p1"; gene_id "MSTRG.4100";
scaf_00010	transdecoder	CDS	6452083	6452170	.	+	1	transcript_id "MSTRG.4100.4.p1"; gene_id "MSTRG.4100";
scaf_00010	transdecoder	CDS	6454436	6454519	.	+	0	transcript_id "MSTRG.4100.4.p1"; gene_id "MSTRG.4100";
scaf_00010	transdecoder	CDS	6456172	6456453	.	+	0	transcript_id "MSTRG.4100.4.p1"; gene_id "MSTRG.4100";
scaf_00010	transdecoder	exon	6452087	6452208	.	+	.	transcript_id "PMZ_0042136-RA.p1"; gene_id "MSTRG.4100";
scaf_00010	transdecoder	exon	6453797	6453908	.	+	.	transcript_id "PMZ_0042136-RA.p1"; gene_id "MSTRG.4100";
scaf_00010	transdecoder	exon	6454436	6454519	.	+	.	transcript_id "PMZ_0042136-RA.p1"; gene_id "MSTRG.4100";
scaf_00010	transdecoder	exon	6456205	6456453	.	+	.	transcript_id "PMZ_0042136-RA.p1"; gene_id "MSTRG.4100";
scaf_00010	transdecoder	CDS	6452087	6452208	.	+	0	transcript_id "PMZ_0042136-RA.p1"; gene_id "MSTRG.4100";
scaf_00010	transdecoder	CDS	6453797	6453908	.	+	1	transcript_id "PMZ_0042136-RA.p1"; gene_id "MSTRG.4100";
scaf_00010	transdecoder	CDS	6454436	6454519	.	+	0	transcript_id "PMZ_0042136-RA.p1"; gene_id "MSTRG.4100";
scaf_00010	transdecoder	CDS	6456205	6456453	.	+	0	transcript_id "PMZ_0042136-RA.p1"; gene_id "MSTRG.4100";
scaf_00010	transdecoder	exon	6456459	6456594	.	+	.	transcript_id "PMZ_0042137-RA.p1"; gene_id "MSTRG.4100";
scaf_00010	transdecoder	exon	6459639	6459715	.	+	.	transcript_id "PMZ_0042137-RA.p1"; gene_id "MSTRG.4100";
scaf_00010	transdecoder	exon	6459872	6459973	.	+	.	transcript_id "PMZ_0042137-RA.p1"; gene_id "MSTRG.4100";
scaf_00010	transdecoder	exon	6461894	6461914	.	+	.	transcript_id "PMZ_0042137-RA.p1"; gene_id "MSTRG.4100";
scaf_00010	transdecoder	CDS	6456459	6456594	.	+	0	transcript_id "PMZ_0042137-RA.p1"; gene_id "MSTRG.4100";
scaf_00010	transdecoder	CDS	6459639	6459715	.	+	2	transcript_id "PMZ_0042137-RA.p1"; gene_id "MSTRG.4100";
scaf_00010	transdecoder	CDS	6459872	6459973	.	+	0	transcript_id "PMZ_0042137-RA.p1"; gene_id "MSTRG.4100";
scaf_00010	transdecoder	CDS	6461894	6461914	.	+	0	transcript_id "PMZ_0042137-RA.p1"; gene_id "MSTRG.4100";
scaf_00010	transdecoder	exon	6469658	6470004	.	+	.	transcript_id "PMZ_0042138-RA.p1"; gene_id "MSTRG.4100";
scaf_00010	transdecoder	exon	6470989	6471058	.	+	.	transcript_id "PMZ_0042138-RA.p1"; gene_id "MSTRG.4100";
scaf_00010	transdecoder	exon	6476091	6476217	.	+	.	transcript_id "PMZ_0042138-RA.p1"; gene_id "MSTRG.4100";
scaf_00010	transdecoder	exon	6480336	6480360	.	+	.	transcript_id "PMZ_0042138-RA.p1"; gene_id "MSTRG.4100";
scaf_00010	transdecoder	exon	6481802	6481936	.	+	.	transcript_id "PMZ_0042138-RA.p1"; gene_id "MSTRG.4100";
scaf_00010	transdecoder	exon	6488901	6491260	.	+	.	transcript_id "PMZ_0042138-RA.p1"; gene_id "MSTRG.4100";
scaf_00010	transdecoder	CDS	6469658	6470004	.	+	0	transcript_id "PMZ_0042138-RA.p1"; gene_id "MSTRG.4100";
scaf_00010	transdecoder	CDS	6470989	6471058	.	+	1	transcript_id "PMZ_0042138-RA.p1"; gene_id "MSTRG.4100";
scaf_00010	transdecoder	CDS	6476091	6476217	.	+	0	transcript_id "PMZ_0042138-RA.p1"; gene_id "MSTRG.4100";
scaf_00010	transdecoder	CDS	6480336	6480360	.	+	2	transcript_id "PMZ_0042138-RA.p1"; gene_id "MSTRG.4100";
scaf_00010	transdecoder	CDS	6481802	6481936	.	+	1	transcript_id "PMZ_0042138-RA.p1"; gene_id "MSTRG.4100";
scaf_00010	transdecoder	CDS	6488901	6489171	.	+	1	transcript_id "PMZ_0042138-RA.p1"; gene_id "MSTRG.4100";
scaf_00010	transdecoder	exon	6525184	6525310	.	+	.	transcript_id "PMZ_0042139-RA.p1"; gene_id "MSTRG.4099";
scaf_00010	transdecoder	exon	6530986	6531043	.	+	.	transcript_id "PMZ_0042139-RA.p1"; gene_id "MSTRG.4099";
scaf_00010	transdecoder	exon	6532188	6532273	.	+	.	transcript_id "PMZ_0042139-RA.p1"; gene_id "MSTRG.4099";
scaf_00010	transdecoder	exon	6549623	6549943	.	+	.	transcript_id "PMZ_0042139-RA.p1"; gene_id "MSTRG.4099";
scaf_00010	transdecoder	exon	6553152	6553437	.	+	.	transcript_id "PMZ_0042139-RA.p1"; gene_id "MSTRG.4099";
scaf_00010	transdecoder	exon	6554988	6555354	.	+	.	transcript_id "PMZ_0042139-RA.p1"; gene_id "MSTRG.4099";
scaf_00010	transdecoder	CDS	6525184	6525310	.	+	0	transcript_id "PMZ_0042139-RA.p1"; gene_id "MSTRG.4099";
scaf_00010	transdecoder	CDS	6530986	6531043	.	+	2	transcript_id "PMZ_0042139-RA.p1"; gene_id "MSTRG.4099";
scaf_00010	transdecoder	CDS	6532188	6532273	.	+	1	transcript_id "PMZ_0042139-RA.p1"; gene_id "MSTRG.4099";
scaf_00010	transdecoder	CDS	6549623	6549943	.	+	2	transcript_id "PMZ_0042139-RA.p1"; gene_id "MSTRG.4099";
scaf_00010	transdecoder	CDS	6553152	6553437	.	+	2	transcript_id "PMZ_0042139-RA.p1"; gene_id "MSTRG.4099";
scaf_00010	transdecoder	CDS	6554988	6555354	.	+	1	transcript_id "PMZ_0042139-RA.p1"; gene_id "MSTRG.4099";
scaf_00010	transdecoder	exon	6531894	6532273	.	+	.	transcript_id "MSTRG.4099.2.p1"; gene_id "MSTRG.4099";
scaf_00010	transdecoder	exon	6549623	6549943	.	+	.	transcript_id "MSTRG.4099.2.p1"; gene_id "MSTRG.4099";
scaf_00010	transdecoder	exon	6553152	6557155	.	+	.	transcript_id "MSTRG.4099.2.p1"; gene_id "MSTRG.4099";
scaf_00010	transdecoder	CDS	6531895	6532273	.	+	0	transcript_id "MSTRG.4099.2.p1"; gene_id "MSTRG.4099";
scaf_00010	transdecoder	CDS	6549623	6549943	.	+	2	transcript_id "MSTRG.4099.2.p1"; gene_id "MSTRG.4099";
scaf_00010	transdecoder	CDS	6553152	6553441	.	+	2	transcript_id "MSTRG.4099.2.p1"; gene_id "MSTRG.4099";
scaf_00010	transdecoder	exon	6582009	6582834	.	+	.	transcript_id "MSTRG.4101.1.p1"; gene_id "MSTRG.4101";
scaf_00010	transdecoder	exon	6584189	6584321	.	+	.	transcript_id "MSTRG.4101.1.p1"; gene_id "MSTRG.4101";
scaf_00010	transdecoder	exon	6585952	6586095	.	+	.	transcript_id "MSTRG.4101.1.p1"; gene_id "MSTRG.4101";
scaf_00010	transdecoder	exon	6588473	6588634	.	+	.	transcript_id "MSTRG.4101.1.p1"; gene_id "MSTRG.4101";
scaf_00010	transdecoder	exon	6590283	6591017	.	+	.	transcript_id "MSTRG.4101.1.p1"; gene_id "MSTRG.4101";
scaf_00010	transdecoder	exon	6593878	6594089	.	+	.	transcript_id "MSTRG.4101.1.p1"; gene_id "MSTRG.4101";
scaf_00010	transdecoder	exon	6601333	6601426	.	+	.	transcript_id "MSTRG.4101.1.p1"; gene_id "MSTRG.4101";
scaf_00010	transdecoder	exon	6607473	6608945	.	+	.	transcript_id "MSTRG.4101.1.p1"; gene_id "MSTRG.4101";
scaf_00010	transdecoder	CDS	6582742	6582834	.	+	0	transcript_id "MSTRG.4101.1.p1"; gene_id "MSTRG.4101";
scaf_00010	transdecoder	CDS	6584189	6584321	.	+	0	transcript_id "MSTRG.4101.1.p1"; gene_id "MSTRG.4101";
scaf_00010	transdecoder	CDS	6585952	6586095	.	+	2	transcript_id "MSTRG.4101.1.p1"; gene_id "MSTRG.4101";
scaf_00010	transdecoder	CDS	6588473	6588634	.	+	2	transcript_id "MSTRG.4101.1.p1"; gene_id "MSTRG.4101";
scaf_00010	transdecoder	CDS	6590283	6591017	.	+	2	transcript_id "MSTRG.4101.1.p1"; gene_id "MSTRG.4101";
scaf_00010	transdecoder	CDS	6593878	6594089	.	+	2	transcript_id "MSTRG.4101.1.p1"; gene_id "MSTRG.4101";
scaf_00010	transdecoder	CDS	6601333	6601426	.	+	0	transcript_id "MSTRG.4101.1.p1"; gene_id "MSTRG.4101";
scaf_00010	transdecoder	CDS	6607473	6607696	.	+	2	transcript_id "MSTRG.4101.1.p1"; gene_id "MSTRG.4101";
scaf_00010	transdecoder	exon	6582730	6582834	.	+	.	transcript_id "PMZ_0042140-RA.p1"; gene_id "MSTRG.4101";
scaf_00010	transdecoder	exon	6584189	6584321	.	+	.	transcript_id "PMZ_0042140-RA.p1"; gene_id "MSTRG.4101";
scaf_00010	transdecoder	exon	6585952	6586095	.	+	.	transcript_id "PMZ_0042140-RA.p1"; gene_id "MSTRG.4101";
scaf_00010	transdecoder	exon	6588473	6588634	.	+	.	transcript_id "PMZ_0042140-RA.p1"; gene_id "MSTRG.4101";
scaf_00010	transdecoder	exon	6590283	6591017	.	+	.	transcript_id "PMZ_0042140-RA.p1"; gene_id "MSTRG.4101";
scaf_00010	transdecoder	exon	6593878	6594038	.	+	.	transcript_id "PMZ_0042140-RA.p1"; gene_id "MSTRG.4101";
scaf_00010	transdecoder	exon	6601333	6601426	.	+	.	transcript_id "PMZ_0042140-RA.p1"; gene_id "MSTRG.4101";
scaf_00010	transdecoder	exon	6607473	6607696	.	+	.	transcript_id "PMZ_0042140-RA.p1"; gene_id "MSTRG.4101";
scaf_00010	transdecoder	CDS	6584315	6584321	.	+	0	transcript_id "PMZ_0042140-RA.p1"; gene_id "MSTRG.4101";
scaf_00010	transdecoder	CDS	6585952	6586095	.	+	2	transcript_id "PMZ_0042140-RA.p1"; gene_id "MSTRG.4101";
scaf_00010	transdecoder	CDS	6588473	6588634	.	+	2	transcript_id "PMZ_0042140-RA.p1"; gene_id "MSTRG.4101";
scaf_00010	transdecoder	CDS	6590283	6591017	.	+	2	transcript_id "PMZ_0042140-RA.p1"; gene_id "MSTRG.4101";
scaf_00010	transdecoder	CDS	6593878	6594038	.	+	2	transcript_id "PMZ_0042140-RA.p1"; gene_id "MSTRG.4101";
scaf_00010	transdecoder	CDS	6601333	6601426	.	+	0	transcript_id "PMZ_0042140-RA.p1"; gene_id "MSTRG.4101";
scaf_00010	transdecoder	CDS	6607473	6607696	.	+	2	transcript_id "PMZ_0042140-RA.p1"; gene_id "MSTRG.4101";
scaf_00010	transdecoder	exon	6601050	6601426	.	+	.	transcript_id "MSTRG.4101.3.p2"; gene_id "MSTRG.4101";
scaf_00010	transdecoder	exon	6606040	6606067	.	+	.	transcript_id "MSTRG.4101.3.p2"; gene_id "MSTRG.4101";
scaf_00010	transdecoder	exon	6607473	6610068	.	+	.	transcript_id "MSTRG.4101.3.p2"; gene_id "MSTRG.4101";
scaf_00010	transdecoder	CDS	6601271	6601426	.	+	0	transcript_id "MSTRG.4101.3.p2"; gene_id "MSTRG.4101";
scaf_00010	transdecoder	CDS	6606040	6606067	.	+	0	transcript_id "MSTRG.4101.3.p2"; gene_id "MSTRG.4101";
scaf_00010	transdecoder	CDS	6607473	6607696	.	+	2	transcript_id "MSTRG.4101.3.p2"; gene_id "MSTRG.4101";
scaf_00010	transdecoder	exon	6647670	6650232	.	+	.	transcript_id "MSTRG.4102.1.p1"; gene_id "MSTRG.4102";
scaf_00010	transdecoder	exon	6666848	6666883	.	+	.	transcript_id "MSTRG.4102.1.p1"; gene_id "MSTRG.4102";
scaf_00010	transdecoder	exon	6674250	6674302	.	+	.	transcript_id "MSTRG.4102.1.p1"; gene_id "MSTRG.4102";
scaf_00010	transdecoder	exon	6677268	6677351	.	+	.	transcript_id "MSTRG.4102.1.p1"; gene_id "MSTRG.4102";
scaf_00010	transdecoder	exon	6678415	6678521	.	+	.	transcript_id "MSTRG.4102.1.p1"; gene_id "MSTRG.4102";
scaf_00010	transdecoder	exon	6679543	6679696	.	+	.	transcript_id "MSTRG.4102.1.p1"; gene_id "MSTRG.4102";
scaf_00010	transdecoder	exon	6681328	6681429	.	+	.	transcript_id "MSTRG.4102.1.p1"; gene_id "MSTRG.4102";
scaf_00010	transdecoder	exon	6681580	6681654	.	+	.	transcript_id "MSTRG.4102.1.p1"; gene_id "MSTRG.4102";
scaf_00010	transdecoder	exon	6681953	6682018	.	+	.	transcript_id "MSTRG.4102.1.p1"; gene_id "MSTRG.4102";
scaf_00010	transdecoder	exon	6684170	6684305	.	+	.	transcript_id "MSTRG.4102.1.p1"; gene_id "MSTRG.4102";
scaf_00010	transdecoder	exon	6688992	6689197	.	+	.	transcript_id "MSTRG.4102.1.p1"; gene_id "MSTRG.4102";
scaf_00010	transdecoder	CDS	6649905	6650232	.	+	0	transcript_id "MSTRG.4102.1.p1"; gene_id "MSTRG.4102";
scaf_00010	transdecoder	CDS	6666848	6666883	.	+	2	transcript_id "MSTRG.4102.1.p1"; gene_id "MSTRG.4102";
scaf_00010	transdecoder	CDS	6674250	6674302	.	+	2	transcript_id "MSTRG.4102.1.p1"; gene_id "MSTRG.4102";
scaf_00010	transdecoder	CDS	6677268	6677351	.	+	0	transcript_id "MSTRG.4102.1.p1"; gene_id "MSTRG.4102";
scaf_00010	transdecoder	CDS	6678415	6678521	.	+	0	transcript_id "MSTRG.4102.1.p1"; gene_id "MSTRG.4102";
scaf_00010	transdecoder	CDS	6679543	6679696	.	+	1	transcript_id "MSTRG.4102.1.p1"; gene_id "MSTRG.4102";
scaf_00010	transdecoder	CDS	6681328	6681429	.	+	0	transcript_id "MSTRG.4102.1.p1"; gene_id "MSTRG.4102";
scaf_00010	transdecoder	CDS	6681580	6681654	.	+	0	transcript_id "MSTRG.4102.1.p1"; gene_id "MSTRG.4102";
scaf_00010	transdecoder	CDS	6681953	6682018	.	+	0	transcript_id "MSTRG.4102.1.p1"; gene_id "MSTRG.4102";
scaf_00010	transdecoder	CDS	6684170	6684305	.	+	0	transcript_id "MSTRG.4102.1.p1"; gene_id "MSTRG.4102";
scaf_00010	transdecoder	CDS	6688992	6689125	.	+	2	transcript_id "MSTRG.4102.1.p1"; gene_id "MSTRG.4102";
scaf_00010	transdecoder	exon	6649548	6649745	.	+	.	transcript_id "PMZ_0042141-RA.p1"; gene_id "MSTRG.4102";
scaf_00010	transdecoder	exon	6649801	6650232	.	+	.	transcript_id "PMZ_0042141-RA.p1"; gene_id "MSTRG.4102";
scaf_00010	transdecoder	exon	6666848	6666998	.	+	.	transcript_id "PMZ_0042141-RA.p1"; gene_id "MSTRG.4102";
scaf_00010	transdecoder	exon	6674185	6674302	.	+	.	transcript_id "PMZ_0042141-RA.p1"; gene_id "MSTRG.4102";
scaf_00010	transdecoder	exon	6677268	6677351	.	+	.	transcript_id "PMZ_0042141-RA.p1"; gene_id "MSTRG.4102";
scaf_00010	transdecoder	exon	6678430	6678443	.	+	.	transcript_id "PMZ_0042141-RA.p1"; gene_id "MSTRG.4102";
scaf_00010	transdecoder	exon	6679543	6679696	.	+	.	transcript_id "PMZ_0042141-RA.p1"; gene_id "MSTRG.4102";
scaf_00010	transdecoder	exon	6681580	6681654	.	+	.	transcript_id "PMZ_0042141-RA.p1"; gene_id "MSTRG.4102";
scaf_00010	transdecoder	exon	6681953	6682018	.	+	.	transcript_id "PMZ_0042141-RA.p1"; gene_id "MSTRG.4102";
scaf_00010	transdecoder	exon	6684170	6684247	.	+	.	transcript_id "PMZ_0042141-RA.p1"; gene_id "MSTRG.4102";
scaf_00010	transdecoder	exon	6688697	6688748	.	+	.	transcript_id "PMZ_0042141-RA.p1"; gene_id "MSTRG.4102";
scaf_00010	transdecoder	exon	6688992	6689244	.	+	.	transcript_id "PMZ_0042141-RA.p1"; gene_id "MSTRG.4102";
scaf_00010	transdecoder	CDS	6649550	6649745	.	+	0	transcript_id "PMZ_0042141-RA.p1"; gene_id "MSTRG.4102";
scaf_00010	transdecoder	CDS	6649801	6650232	.	+	2	transcript_id "PMZ_0042141-RA.p1"; gene_id "MSTRG.4102";
scaf_00010	transdecoder	CDS	6666848	6666998	.	+	2	transcript_id "PMZ_0042141-RA.p1"; gene_id "MSTRG.4102";
scaf_00010	transdecoder	CDS	6674185	6674302	.	+	1	transcript_id "PMZ_0042141-RA.p1"; gene_id "MSTRG.4102";
scaf_00010	transdecoder	CDS	6677268	6677351	.	+	0	transcript_id "PMZ_0042141-RA.p1"; gene_id "MSTRG.4102";
scaf_00010	transdecoder	CDS	6678430	6678443	.	+	0	transcript_id "PMZ_0042141-RA.p1"; gene_id "MSTRG.4102";
scaf_00010	transdecoder	CDS	6679543	6679696	.	+	1	transcript_id "PMZ_0042141-RA.p1"; gene_id "MSTRG.4102";
scaf_00010	transdecoder	CDS	6681580	6681654	.	+	0	transcript_id "PMZ_0042141-RA.p1"; gene_id "MSTRG.4102";
scaf_00010	transdecoder	CDS	6681953	6682018	.	+	0	transcript_id "PMZ_0042141-RA.p1"; gene_id "MSTRG.4102";
scaf_00010	transdecoder	CDS	6684170	6684247	.	+	0	transcript_id "PMZ_0042141-RA.p1"; gene_id "MSTRG.4102";
scaf_00010	transdecoder	CDS	6688697	6688748	.	+	0	transcript_id "PMZ_0042141-RA.p1"; gene_id "MSTRG.4102";
scaf_00010	transdecoder	CDS	6688992	6689125	.	+	2	transcript_id "PMZ_0042141-RA.p1"; gene_id "MSTRG.4102";
scaf_00010	transdecoder	exon	6702085	6704247	.	+	.	transcript_id "MSTRG.4104.1.p1"; gene_id "MSTRG.4104";
scaf_00010	transdecoder	exon	6706119	6706338	.	+	.	transcript_id "MSTRG.4104.1.p1"; gene_id "MSTRG.4104";
scaf_00010	transdecoder	exon	6708316	6708667	.	+	.	transcript_id "MSTRG.4104.1.p1"; gene_id "MSTRG.4104";
scaf_00010	transdecoder	exon	6709074	6709188	.	+	.	transcript_id "MSTRG.4104.1.p1"; gene_id "MSTRG.4104";
scaf_00010	transdecoder	exon	6709333	6709453	.	+	.	transcript_id "MSTRG.4104.1.p1"; gene_id "MSTRG.4104";
scaf_00010	transdecoder	exon	6709720	6709847	.	+	.	transcript_id "MSTRG.4104.1.p1"; gene_id "MSTRG.4104";
scaf_00010	transdecoder	exon	6710113	6710275	.	+	.	transcript_id "MSTRG.4104.1.p1"; gene_id "MSTRG.4104";
scaf_00010	transdecoder	exon	6710773	6710917	.	+	.	transcript_id "MSTRG.4104.1.p1"; gene_id "MSTRG.4104";
scaf_00010	transdecoder	exon	6714689	6714925	.	+	.	transcript_id "MSTRG.4104.1.p1"; gene_id "MSTRG.4104";
scaf_00010	transdecoder	exon	6716062	6716203	.	+	.	transcript_id "MSTRG.4104.1.p1"; gene_id "MSTRG.4104";
scaf_00010	transdecoder	exon	6717540	6719490	.	+	.	transcript_id "MSTRG.4104.1.p1"; gene_id "MSTRG.4104";
scaf_00010	transdecoder	CDS	6706179	6706338	.	+	0	transcript_id "MSTRG.4104.1.p1"; gene_id "MSTRG.4104";
scaf_00010	transdecoder	CDS	6708316	6708667	.	+	2	transcript_id "MSTRG.4104.1.p1"; gene_id "MSTRG.4104";
scaf_00010	transdecoder	CDS	6709074	6709188	.	+	1	transcript_id "MSTRG.4104.1.p1"; gene_id "MSTRG.4104";
scaf_00010	transdecoder	CDS	6709333	6709453	.	+	0	transcript_id "MSTRG.4104.1.p1"; gene_id "MSTRG.4104";
scaf_00010	transdecoder	CDS	6709720	6709847	.	+	2	transcript_id "MSTRG.4104.1.p1"; gene_id "MSTRG.4104";
scaf_00010	transdecoder	CDS	6710113	6710275	.	+	0	transcript_id "MSTRG.4104.1.p1"; gene_id "MSTRG.4104";
scaf_00010	transdecoder	CDS	6710773	6710917	.	+	2	transcript_id "MSTRG.4104.1.p1"; gene_id "MSTRG.4104";
scaf_00010	transdecoder	CDS	6714689	6714925	.	+	1	transcript_id "MSTRG.4104.1.p1"; gene_id "MSTRG.4104";
scaf_00010	transdecoder	CDS	6716062	6716203	.	+	1	transcript_id "MSTRG.4104.1.p1"; gene_id "MSTRG.4104";
scaf_00010	transdecoder	CDS	6717540	6717560	.	+	0	transcript_id "MSTRG.4104.1.p1"; gene_id "MSTRG.4104";
scaf_00010	transdecoder	exon	6702116	6703633	.	+	.	transcript_id "MSTRG.4104.2.p1"; gene_id "MSTRG.4104";
scaf_00010	transdecoder	exon	6706119	6706338	.	+	.	transcript_id "MSTRG.4104.2.p1"; gene_id "MSTRG.4104";
scaf_00010	transdecoder	exon	6708316	6708667	.	+	.	transcript_id "MSTRG.4104.2.p1"; gene_id "MSTRG.4104";
scaf_00010	transdecoder	exon	6709074	6709188	.	+	.	transcript_id "MSTRG.4104.2.p1"; gene_id "MSTRG.4104";
scaf_00010	transdecoder	exon	6709333	6709453	.	+	.	transcript_id "MSTRG.4104.2.p1"; gene_id "MSTRG.4104";
scaf_00010	transdecoder	exon	6709720	6709847	.	+	.	transcript_id "MSTRG.4104.2.p1"; gene_id "MSTRG.4104";
scaf_00010	transdecoder	exon	6710113	6710275	.	+	.	transcript_id "MSTRG.4104.2.p1"; gene_id "MSTRG.4104";
scaf_00010	transdecoder	exon	6710773	6710917	.	+	.	transcript_id "MSTRG.4104.2.p1"; gene_id "MSTRG.4104";
scaf_00010	transdecoder	exon	6714689	6714925	.	+	.	transcript_id "MSTRG.4104.2.p1"; gene_id "MSTRG.4104";
scaf_00010	transdecoder	exon	6716062	6716203	.	+	.	transcript_id "MSTRG.4104.2.p1"; gene_id "MSTRG.4104";
scaf_00010	transdecoder	exon	6717540	6719480	.	+	.	transcript_id "MSTRG.4104.2.p1"; gene_id "MSTRG.4104";
scaf_00010	transdecoder	CDS	6703619	6703633	.	+	0	transcript_id "MSTRG.4104.2.p1"; gene_id "MSTRG.4104";
scaf_00010	transdecoder	CDS	6706119	6706338	.	+	0	transcript_id "MSTRG.4104.2.p1"; gene_id "MSTRG.4104";
scaf_00010	transdecoder	CDS	6708316	6708667	.	+	2	transcript_id "MSTRG.4104.2.p1"; gene_id "MSTRG.4104";
scaf_00010	transdecoder	CDS	6709074	6709188	.	+	1	transcript_id "MSTRG.4104.2.p1"; gene_id "MSTRG.4104";
scaf_00010	transdecoder	CDS	6709333	6709453	.	+	0	transcript_id "MSTRG.4104.2.p1"; gene_id "MSTRG.4104";
scaf_00010	transdecoder	CDS	6709720	6709847	.	+	2	transcript_id "MSTRG.4104.2.p1"; gene_id "MSTRG.4104";
scaf_00010	transdecoder	CDS	6710113	6710275	.	+	0	transcript_id "MSTRG.4104.2.p1"; gene_id "MSTRG.4104";
scaf_00010	transdecoder	CDS	6710773	6710917	.	+	2	transcript_id "MSTRG.4104.2.p1"; gene_id "MSTRG.4104";
scaf_00010	transdecoder	CDS	6714689	6714925	.	+	1	transcript_id "MSTRG.4104.2.p1"; gene_id "MSTRG.4104";
scaf_00010	transdecoder	CDS	6716062	6716203	.	+	1	transcript_id "MSTRG.4104.2.p1"; gene_id "MSTRG.4104";
scaf_00010	transdecoder	CDS	6717540	6717560	.	+	0	transcript_id "MSTRG.4104.2.p1"; gene_id "MSTRG.4104";
scaf_00010	transdecoder	exon	6703619	6703633	.	+	.	transcript_id "PMZ_0042142-RA.p1"; gene_id "MSTRG.4104";
scaf_00010	transdecoder	exon	6706119	6706338	.	+	.	transcript_id "PMZ_0042142-RA.p1"; gene_id "MSTRG.4104";
scaf_00010	transdecoder	exon	6708316	6708667	.	+	.	transcript_id "PMZ_0042142-RA.p1"; gene_id "MSTRG.4104";
scaf_00010	transdecoder	exon	6709074	6709188	.	+	.	transcript_id "PMZ_0042142-RA.p1"; gene_id "MSTRG.4104";
scaf_00010	transdecoder	exon	6709333	6709453	.	+	.	transcript_id "PMZ_0042142-RA.p1"; gene_id "MSTRG.4104";
scaf_00010	transdecoder	exon	6709720	6709827	.	+	.	transcript_id "PMZ_0042142-RA.p1"; gene_id "MSTRG.4104";
scaf_00010	transdecoder	exon	6710113	6710132	.	+	.	transcript_id "PMZ_0042142-RA.p1"; gene_id "MSTRG.4104";
scaf_00010	transdecoder	CDS	6703619	6703633	.	+	0	transcript_id "PMZ_0042142-RA.p1"; gene_id "MSTRG.4104";
scaf_00010	transdecoder	CDS	6706119	6706338	.	+	0	transcript_id "PMZ_0042142-RA.p1"; gene_id "MSTRG.4104";
scaf_00010	transdecoder	CDS	6708316	6708667	.	+	2	transcript_id "PMZ_0042142-RA.p1"; gene_id "MSTRG.4104";
scaf_00010	transdecoder	CDS	6709074	6709188	.	+	1	transcript_id "PMZ_0042142-RA.p1"; gene_id "MSTRG.4104";
scaf_00010	transdecoder	CDS	6709333	6709453	.	+	0	transcript_id "PMZ_0042142-RA.p1"; gene_id "MSTRG.4104";
scaf_00010	transdecoder	CDS	6709720	6709827	.	+	2	transcript_id "PMZ_0042142-RA.p1"; gene_id "MSTRG.4104";
scaf_00010	transdecoder	CDS	6710113	6710132	.	+	2	transcript_id "PMZ_0042142-RA.p1"; gene_id "MSTRG.4104";
scaf_00010	transdecoder	exon	6704032	6704165	.	+	.	transcript_id "MSTRG.4104.4.p1"; gene_id "MSTRG.4104";
scaf_00010	transdecoder	exon	6706119	6706338	.	+	.	transcript_id "MSTRG.4104.4.p1"; gene_id "MSTRG.4104";
scaf_00010	transdecoder	exon	6708316	6708667	.	+	.	transcript_id "MSTRG.4104.4.p1"; gene_id "MSTRG.4104";
scaf_00010	transdecoder	exon	6709074	6709188	.	+	.	transcript_id "MSTRG.4104.4.p1"; gene_id "MSTRG.4104";
scaf_00010	transdecoder	exon	6709333	6709453	.	+	.	transcript_id "MSTRG.4104.4.p1"; gene_id "MSTRG.4104";
scaf_00010	transdecoder	exon	6709720	6709847	.	+	.	transcript_id "MSTRG.4104.4.p1"; gene_id "MSTRG.4104";
scaf_00010	transdecoder	exon	6710113	6710275	.	+	.	transcript_id "MSTRG.4104.4.p1"; gene_id "MSTRG.4104";
scaf_00010	transdecoder	exon	6710773	6710917	.	+	.	transcript_id "MSTRG.4104.4.p1"; gene_id "MSTRG.4104";
scaf_00010	transdecoder	exon	6714689	6714925	.	+	.	transcript_id "MSTRG.4104.4.p1"; gene_id "MSTRG.4104";
scaf_00010	transdecoder	exon	6716062	6716203	.	+	.	transcript_id "MSTRG.4104.4.p1"; gene_id "MSTRG.4104";
scaf_00010	transdecoder	exon	6717540	6719477	.	+	.	transcript_id "MSTRG.4104.4.p1"; gene_id "MSTRG.4104";
scaf_00010	transdecoder	CDS	6706179	6706338	.	+	0	transcript_id "MSTRG.4104.4.p1"; gene_id "MSTRG.4104";
scaf_00010	transdecoder	CDS	6708316	6708667	.	+	2	transcript_id "MSTRG.4104.4.p1"; gene_id "MSTRG.4104";
scaf_00010	transdecoder	CDS	6709074	6709188	.	+	1	transcript_id "MSTRG.4104.4.p1"; gene_id "MSTRG.4104";
scaf_00010	transdecoder	CDS	6709333	6709453	.	+	0	transcript_id "MSTRG.4104.4.p1"; gene_id "MSTRG.4104";
scaf_00010	transdecoder	CDS	6709720	6709847	.	+	2	transcript_id "MSTRG.4104.4.p1"; gene_id "MSTRG.4104";
scaf_00010	transdecoder	CDS	6710113	6710275	.	+	0	transcript_id "MSTRG.4104.4.p1"; gene_id "MSTRG.4104";
scaf_00010	transdecoder	CDS	6710773	6710917	.	+	2	transcript_id "MSTRG.4104.4.p1"; gene_id "MSTRG.4104";
scaf_00010	transdecoder	CDS	6714689	6714925	.	+	1	transcript_id "MSTRG.4104.4.p1"; gene_id "MSTRG.4104";
scaf_00010	transdecoder	CDS	6716062	6716203	.	+	1	transcript_id "MSTRG.4104.4.p1"; gene_id "MSTRG.4104";
scaf_00010	transdecoder	CDS	6717540	6717560	.	+	0	transcript_id "MSTRG.4104.4.p1"; gene_id "MSTRG.4104";
scaf_00010	transdecoder	exon	6714705	6714925	.	+	.	transcript_id "PMZ_0042143-RA.p1"; gene_id "MSTRG.4104";
scaf_00010	transdecoder	exon	6716062	6716119	.	+	.	transcript_id "PMZ_0042143-RA.p1"; gene_id "MSTRG.4104";
scaf_00010	transdecoder	exon	6717772	6717840	.	+	.	transcript_id "PMZ_0042143-RA.p1"; gene_id "MSTRG.4104";
scaf_00010	transdecoder	CDS	6714705	6714925	.	+	0	transcript_id "PMZ_0042143-RA.p1"; gene_id "MSTRG.4104";
scaf_00010	transdecoder	CDS	6716062	6716119	.	+	1	transcript_id "PMZ_0042143-RA.p1"; gene_id "MSTRG.4104";
scaf_00010	transdecoder	CDS	6717772	6717840	.	+	0	transcript_id "PMZ_0042143-RA.p1"; gene_id "MSTRG.4104";
scaf_00010	transdecoder	exon	6833039	6833746	.	+	.	transcript_id "MSTRG.4103.1.p1"; gene_id "MSTRG.4103";
scaf_00010	transdecoder	exon	6876827	6877131	.	+	.	transcript_id "MSTRG.4103.1.p1"; gene_id "MSTRG.4103";
scaf_00010	transdecoder	exon	6878154	6878757	.	+	.	transcript_id "MSTRG.4103.1.p1"; gene_id "MSTRG.4103";
scaf_00010	transdecoder	exon	6881158	6888723	.	+	.	transcript_id "MSTRG.4103.1.p1"; gene_id "MSTRG.4103";
scaf_00010	transdecoder	CDS	6878496	6878757	.	+	0	transcript_id "MSTRG.4103.1.p1"; gene_id "MSTRG.4103";
scaf_00010	transdecoder	CDS	6881158	6881990	.	+	2	transcript_id "MSTRG.4103.1.p1"; gene_id "MSTRG.4103";
scaf_00010	transdecoder	exon	6833197	6833746	.	+	.	transcript_id "MSTRG.4103.2.p1"; gene_id "MSTRG.4103";
scaf_00010	transdecoder	exon	6864902	6864934	.	+	.	transcript_id "MSTRG.4103.2.p1"; gene_id "MSTRG.4103";
scaf_00010	transdecoder	exon	6876827	6877131	.	+	.	transcript_id "MSTRG.4103.2.p1"; gene_id "MSTRG.4103";
scaf_00010	transdecoder	exon	6878154	6878757	.	+	.	transcript_id "MSTRG.4103.2.p1"; gene_id "MSTRG.4103";
scaf_00010	transdecoder	exon	6881158	6890600	.	+	.	transcript_id "MSTRG.4103.2.p1"; gene_id "MSTRG.4103";
scaf_00010	transdecoder	CDS	6878496	6878757	.	+	0	transcript_id "MSTRG.4103.2.p1"; gene_id "MSTRG.4103";
scaf_00010	transdecoder	CDS	6881158	6881990	.	+	2	transcript_id "MSTRG.4103.2.p1"; gene_id "MSTRG.4103";
scaf_00010	transdecoder	exon	6833934	6834564	.	+	.	transcript_id "MSTRG.4103.3.p1"; gene_id "MSTRG.4103";
scaf_00010	transdecoder	exon	6876827	6877131	.	+	.	transcript_id "MSTRG.4103.3.p1"; gene_id "MSTRG.4103";
scaf_00010	transdecoder	exon	6878154	6878757	.	+	.	transcript_id "MSTRG.4103.3.p1"; gene_id "MSTRG.4103";
scaf_00010	transdecoder	exon	6881158	6889334	.	+	.	transcript_id "MSTRG.4103.3.p1"; gene_id "MSTRG.4103";
scaf_00010	transdecoder	CDS	6878496	6878757	.	+	0	transcript_id "MSTRG.4103.3.p1"; gene_id "MSTRG.4103";
scaf_00010	transdecoder	CDS	6881158	6881990	.	+	2	transcript_id "MSTRG.4103.3.p1"; gene_id "MSTRG.4103";
scaf_00010	transdecoder	exon	6834335	6834564	.	+	.	transcript_id "MSTRG.4103.4.p1"; gene_id "MSTRG.4103";
scaf_00010	transdecoder	exon	6876827	6877131	.	+	.	transcript_id "MSTRG.4103.4.p1"; gene_id "MSTRG.4103";
scaf_00010	transdecoder	exon	6878154	6878757	.	+	.	transcript_id "MSTRG.4103.4.p1"; gene_id "MSTRG.4103";
scaf_00010	transdecoder	exon	6879565	6879616	.	+	.	transcript_id "MSTRG.4103.4.p1"; gene_id "MSTRG.4103";
scaf_00010	transdecoder	exon	6881212	6881990	.	+	.	transcript_id "MSTRG.4103.4.p1"; gene_id "MSTRG.4103";
scaf_00010	transdecoder	CDS	6878206	6878757	.	+	0	transcript_id "MSTRG.4103.4.p1"; gene_id "MSTRG.4103";
scaf_00010	transdecoder	CDS	6879565	6879616	.	+	0	transcript_id "MSTRG.4103.4.p1"; gene_id "MSTRG.4103";
scaf_00010	transdecoder	CDS	6881212	6881990	.	+	2	transcript_id "MSTRG.4103.4.p1"; gene_id "MSTRG.4103";
scaf_00010	transdecoder	exon	6878230	6878757	.	+	.	transcript_id "PMZ_0042144-RA.p1"; gene_id "MSTRG.4103";
scaf_00010	transdecoder	exon	6879565	6879616	.	+	.	transcript_id "PMZ_0042144-RA.p1"; gene_id "MSTRG.4103";
scaf_00010	transdecoder	exon	6881212	6881990	.	+	.	transcript_id "PMZ_0042144-RA.p1"; gene_id "MSTRG.4103";
scaf_00010	transdecoder	CDS	6878230	6878757	.	+	0	transcript_id "PMZ_0042144-RA.p1"; gene_id "MSTRG.4103";
scaf_00010	transdecoder	CDS	6879565	6879616	.	+	0	transcript_id "PMZ_0042144-RA.p1"; gene_id "MSTRG.4103";
scaf_00010	transdecoder	CDS	6881212	6881990	.	+	2	transcript_id "PMZ_0042144-RA.p1"; gene_id "MSTRG.4103";
scaf_00010	transdecoder	exon	6944407	6946610	.	-	.	transcript_id "MSTRG.4105.1.p1"; gene_id "MSTRG.4105";
scaf_00010	transdecoder	exon	6948198	6948368	.	-	.	transcript_id "MSTRG.4105.1.p1"; gene_id "MSTRG.4105";
scaf_00010	transdecoder	exon	6949286	6949386	.	-	.	transcript_id "MSTRG.4105.1.p1"; gene_id "MSTRG.4105";
scaf_00010	transdecoder	exon	6950879	6950981	.	-	.	transcript_id "MSTRG.4105.1.p1"; gene_id "MSTRG.4105";
scaf_00010	transdecoder	exon	6952058	6952195	.	-	.	transcript_id "MSTRG.4105.1.p1"; gene_id "MSTRG.4105";
scaf_00010	transdecoder	exon	6952637	6952749	.	-	.	transcript_id "MSTRG.4105.1.p1"; gene_id "MSTRG.4105";
scaf_00010	transdecoder	exon	6956719	6956843	.	-	.	transcript_id "MSTRG.4105.1.p1"; gene_id "MSTRG.4105";
scaf_00010	transdecoder	exon	6958410	6958513	.	-	.	transcript_id "MSTRG.4105.1.p1"; gene_id "MSTRG.4105";
scaf_00010	transdecoder	exon	6960925	6961059	.	-	.	transcript_id "MSTRG.4105.1.p1"; gene_id "MSTRG.4105";
scaf_00010	transdecoder	exon	6962866	6962998	.	-	.	transcript_id "MSTRG.4105.1.p1"; gene_id "MSTRG.4105";
scaf_00010	transdecoder	exon	6967269	6967527	.	-	.	transcript_id "MSTRG.4105.1.p1"; gene_id "MSTRG.4105";
scaf_00010	transdecoder	exon	6970219	6970350	.	-	.	transcript_id "MSTRG.4105.1.p1"; gene_id "MSTRG.4105";
scaf_00010	transdecoder	exon	6985344	6986278	.	-	.	transcript_id "MSTRG.4105.1.p1"; gene_id "MSTRG.4105";
scaf_00010	transdecoder	CDS	6946449	6946610	.	-	0	transcript_id "MSTRG.4105.1.p1"; gene_id "MSTRG.4105";
scaf_00010	transdecoder	CDS	6948198	6948368	.	-	0	transcript_id "MSTRG.4105.1.p1"; gene_id "MSTRG.4105";
scaf_00010	transdecoder	CDS	6949286	6949386	.	-	2	transcript_id "MSTRG.4105.1.p1"; gene_id "MSTRG.4105";
scaf_00010	transdecoder	CDS	6950879	6950981	.	-	0	transcript_id "MSTRG.4105.1.p1"; gene_id "MSTRG.4105";
scaf_00010	transdecoder	CDS	6952058	6952195	.	-	0	transcript_id "MSTRG.4105.1.p1"; gene_id "MSTRG.4105";
scaf_00010	transdecoder	CDS	6952637	6952749	.	-	2	transcript_id "MSTRG.4105.1.p1"; gene_id "MSTRG.4105";
scaf_00010	transdecoder	CDS	6956719	6956843	.	-	1	transcript_id "MSTRG.4105.1.p1"; gene_id "MSTRG.4105";
scaf_00010	transdecoder	CDS	6958410	6958513	.	-	0	transcript_id "MSTRG.4105.1.p1"; gene_id "MSTRG.4105";
scaf_00010	transdecoder	CDS	6960925	6961059	.	-	0	transcript_id "MSTRG.4105.1.p1"; gene_id "MSTRG.4105";
scaf_00010	transdecoder	CDS	6962866	6962998	.	-	1	transcript_id "MSTRG.4105.1.p1"; gene_id "MSTRG.4105";
scaf_00010	transdecoder	CDS	6967269	6967527	.	-	2	transcript_id "MSTRG.4105.1.p1"; gene_id "MSTRG.4105";
scaf_00010	transdecoder	CDS	6970219	6970350	.	-	2	transcript_id "MSTRG.4105.1.p1"; gene_id "MSTRG.4105";
scaf_00010	transdecoder	CDS	6985344	6985647	.	-	0	transcript_id "MSTRG.4105.1.p1"; gene_id "MSTRG.4105";
scaf_00010	transdecoder	exon	6944409	6946610	.	-	.	transcript_id "MSTRG.4105.2.p1"; gene_id "MSTRG.4105";
scaf_00010	transdecoder	exon	6948198	6948368	.	-	.	transcript_id "MSTRG.4105.2.p1"; gene_id "MSTRG.4105";
scaf_00010	transdecoder	exon	6949286	6949386	.	-	.	transcript_id "MSTRG.4105.2.p1"; gene_id "MSTRG.4105";
scaf_00010	transdecoder	exon	6950879	6950981	.	-	.	transcript_id "MSTRG.4105.2.p1"; gene_id "MSTRG.4105";
scaf_00010	transdecoder	exon	6952058	6952195	.	-	.	transcript_id "MSTRG.4105.2.p1"; gene_id "MSTRG.4105";
scaf_00010	transdecoder	exon	6952637	6952749	.	-	.	transcript_id "MSTRG.4105.2.p1"; gene_id "MSTRG.4105";
scaf_00010	transdecoder	exon	6956719	6956843	.	-	.	transcript_id "MSTRG.4105.2.p1"; gene_id "MSTRG.4105";
scaf_00010	transdecoder	exon	6958410	6958513	.	-	.	transcript_id "MSTRG.4105.2.p1"; gene_id "MSTRG.4105";
scaf_00010	transdecoder	exon	6960925	6961059	.	-	.	transcript_id "MSTRG.4105.2.p1"; gene_id "MSTRG.4105";
scaf_00010	transdecoder	exon	6962575	6962998	.	-	.	transcript_id "MSTRG.4105.2.p1"; gene_id "MSTRG.4105";
scaf_00010	transdecoder	exon	6967269	6967528	.	-	.	transcript_id "MSTRG.4105.2.p1"; gene_id "MSTRG.4105";
scaf_00010	transdecoder	CDS	6946449	6946610	.	-	0	transcript_id "MSTRG.4105.2.p1"; gene_id "MSTRG.4105";
scaf_00010	transdecoder	CDS	6948198	6948368	.	-	0	transcript_id "MSTRG.4105.2.p1"; gene_id "MSTRG.4105";
scaf_00010	transdecoder	CDS	6949286	6949386	.	-	2	transcript_id "MSTRG.4105.2.p1"; gene_id "MSTRG.4105";
scaf_00010	transdecoder	CDS	6950879	6950981	.	-	0	transcript_id "MSTRG.4105.2.p1"; gene_id "MSTRG.4105";
scaf_00010	transdecoder	CDS	6952058	6952195	.	-	0	transcript_id "MSTRG.4105.2.p1"; gene_id "MSTRG.4105";
scaf_00010	transdecoder	CDS	6952637	6952749	.	-	2	transcript_id "MSTRG.4105.2.p1"; gene_id "MSTRG.4105";
scaf_00010	transdecoder	CDS	6956719	6956843	.	-	1	transcript_id "MSTRG.4105.2.p1"; gene_id "MSTRG.4105";
scaf_00010	transdecoder	CDS	6958410	6958513	.	-	0	transcript_id "MSTRG.4105.2.p1"; gene_id "MSTRG.4105";
scaf_00010	transdecoder	CDS	6960925	6960999	.	-	0	transcript_id "MSTRG.4105.2.p1"; gene_id "MSTRG.4105";
scaf_00010	transdecoder	exon	6946493	6946546	.	-	.	transcript_id "PMZ_0014417-RA.p1"; gene_id "MSTRG.4105";
scaf_00010	transdecoder	exon	6948198	6948368	.	-	.	transcript_id "PMZ_0014417-RA.p1"; gene_id "MSTRG.4105";
scaf_00010	transdecoder	exon	6952637	6952749	.	-	.	transcript_id "PMZ_0014417-RA.p1"; gene_id "MSTRG.4105";
scaf_00010	transdecoder	exon	6956719	6956843	.	-	.	transcript_id "PMZ_0014417-RA.p1"; gene_id "MSTRG.4105";
scaf_00010	transdecoder	exon	6958410	6958513	.	-	.	transcript_id "PMZ_0014417-RA.p1"; gene_id "MSTRG.4105";
scaf_00010	transdecoder	exon	6962866	6962998	.	-	.	transcript_id "PMZ_0014417-RA.p1"; gene_id "MSTRG.4105";
scaf_00010	transdecoder	exon	6967269	6967527	.	-	.	transcript_id "PMZ_0014417-RA.p1"; gene_id "MSTRG.4105";
scaf_00010	transdecoder	exon	6970219	6970350	.	-	.	transcript_id "PMZ_0014417-RA.p1"; gene_id "MSTRG.4105";
scaf_00010	transdecoder	exon	6985344	6985757	.	-	.	transcript_id "PMZ_0014417-RA.p1"; gene_id "MSTRG.4105";
scaf_00010	transdecoder	CDS	6946493	6946546	.	-	0	transcript_id "PMZ_0014417-RA.p1"; gene_id "MSTRG.4105";
scaf_00010	transdecoder	CDS	6948198	6948368	.	-	0	transcript_id "PMZ_0014417-RA.p1"; gene_id "MSTRG.4105";
scaf_00010	transdecoder	CDS	6952637	6952749	.	-	2	transcript_id "PMZ_0014417-RA.p1"; gene_id "MSTRG.4105";
scaf_00010	transdecoder	CDS	6956719	6956843	.	-	1	transcript_id "PMZ_0014417-RA.p1"; gene_id "MSTRG.4105";
scaf_00010	transdecoder	CDS	6958410	6958513	.	-	0	transcript_id "PMZ_0014417-RA.p1"; gene_id "MSTRG.4105";
scaf_00010	transdecoder	CDS	6962866	6962998	.	-	1	transcript_id "PMZ_0014417-RA.p1"; gene_id "MSTRG.4105";
scaf_00010	transdecoder	CDS	6967269	6967527	.	-	2	transcript_id "PMZ_0014417-RA.p1"; gene_id "MSTRG.4105";
scaf_00010	transdecoder	CDS	6970219	6970350	.	-	2	transcript_id "PMZ_0014417-RA.p1"; gene_id "MSTRG.4105";
scaf_00010	transdecoder	CDS	6985344	6985755	.	-	0	transcript_id "PMZ_0014417-RA.p1"; gene_id "MSTRG.4105";
scaf_00010	transdecoder	exon	6962475	6962694	.	-	.	transcript_id "MSTRG.4105.4.p1"; gene_id "MSTRG.4105";
scaf_00010	transdecoder	exon	6962866	6962998	.	-	.	transcript_id "MSTRG.4105.4.p1"; gene_id "MSTRG.4105";
scaf_00010	transdecoder	exon	6967269	6967527	.	-	.	transcript_id "MSTRG.4105.4.p1"; gene_id "MSTRG.4105";
scaf_00010	transdecoder	exon	6970219	6970350	.	-	.	transcript_id "MSTRG.4105.4.p1"; gene_id "MSTRG.4105";
scaf_00010	transdecoder	exon	6985344	6986278	.	-	.	transcript_id "MSTRG.4105.4.p1"; gene_id "MSTRG.4105";
scaf_00010	transdecoder	CDS	6962689	6962694	.	-	0	transcript_id "MSTRG.4105.4.p1"; gene_id "MSTRG.4105";
scaf_00010	transdecoder	CDS	6962866	6962998	.	-	1	transcript_id "MSTRG.4105.4.p1"; gene_id "MSTRG.4105";
scaf_00010	transdecoder	CDS	6967269	6967527	.	-	2	transcript_id "MSTRG.4105.4.p1"; gene_id "MSTRG.4105";
scaf_00010	transdecoder	CDS	6970219	6970350	.	-	2	transcript_id "MSTRG.4105.4.p1"; gene_id "MSTRG.4105";
scaf_00010	transdecoder	CDS	6985344	6985647	.	-	0	transcript_id "MSTRG.4105.4.p1"; gene_id "MSTRG.4105";
scaf_00010	transdecoder	exon	7002761	7004354	.	-	.	transcript_id "MSTRG.4106.1.p2"; gene_id "MSTRG.4106";
scaf_00010	transdecoder	exon	7007907	7008065	.	-	.	transcript_id "MSTRG.4106.1.p2"; gene_id "MSTRG.4106";
scaf_00010	transdecoder	exon	7010280	7010456	.	-	.	transcript_id "MSTRG.4106.1.p2"; gene_id "MSTRG.4106";
scaf_00010	transdecoder	exon	7011890	7012030	.	-	.	transcript_id "MSTRG.4106.1.p2"; gene_id "MSTRG.4106";
scaf_00010	transdecoder	exon	7012806	7013013	.	-	.	transcript_id "MSTRG.4106.1.p2"; gene_id "MSTRG.4106";
scaf_00010	transdecoder	exon	7014101	7014245	.	-	.	transcript_id "MSTRG.4106.1.p2"; gene_id "MSTRG.4106";
scaf_00010	transdecoder	exon	7014792	7014995	.	-	.	transcript_id "MSTRG.4106.1.p2"; gene_id "MSTRG.4106";
scaf_00010	transdecoder	exon	7016715	7016955	.	-	.	transcript_id "MSTRG.4106.1.p2"; gene_id "MSTRG.4106";
scaf_00010	transdecoder	exon	7017468	7017652	.	-	.	transcript_id "MSTRG.4106.1.p2"; gene_id "MSTRG.4106";
scaf_00010	transdecoder	exon	7017938	7018318	.	-	.	transcript_id "MSTRG.4106.1.p2"; gene_id "MSTRG.4106";
scaf_00010	transdecoder	exon	7019050	7019146	.	-	.	transcript_id "MSTRG.4106.1.p2"; gene_id "MSTRG.4106";
scaf_00010	transdecoder	exon	7019568	7019788	.	-	.	transcript_id "MSTRG.4106.1.p2"; gene_id "MSTRG.4106";
scaf_00010	transdecoder	exon	7021887	7022114	.	-	.	transcript_id "MSTRG.4106.1.p2"; gene_id "MSTRG.4106";
scaf_00010	transdecoder	exon	7023463	7023620	.	-	.	transcript_id "MSTRG.4106.1.p2"; gene_id "MSTRG.4106";
scaf_00010	transdecoder	exon	7024241	7024472	.	-	.	transcript_id "MSTRG.4106.1.p2"; gene_id "MSTRG.4106";
scaf_00010	transdecoder	exon	7025138	7025281	.	-	.	transcript_id "MSTRG.4106.1.p2"; gene_id "MSTRG.4106";
scaf_00010	transdecoder	exon	7025857	7026050	.	-	.	transcript_id "MSTRG.4106.1.p2"; gene_id "MSTRG.4106";
scaf_00010	transdecoder	exon	7027118	7027238	.	-	.	transcript_id "MSTRG.4106.1.p2"; gene_id "MSTRG.4106";
scaf_00010	transdecoder	exon	7028393	7028520	.	-	.	transcript_id "MSTRG.4106.1.p2"; gene_id "MSTRG.4106";
scaf_00010	transdecoder	exon	7029578	7029736	.	-	.	transcript_id "MSTRG.4106.1.p2"; gene_id "MSTRG.4106";
scaf_00010	transdecoder	exon	7030349	7030484	.	-	.	transcript_id "MSTRG.4106.1.p2"; gene_id "MSTRG.4106";
scaf_00010	transdecoder	exon	7031075	7031154	.	-	.	transcript_id "MSTRG.4106.1.p2"; gene_id "MSTRG.4106";
scaf_00010	transdecoder	exon	7035514	7035626	.	-	.	transcript_id "MSTRG.4106.1.p2"; gene_id "MSTRG.4106";
scaf_00010	transdecoder	exon	7043557	7043736	.	-	.	transcript_id "MSTRG.4106.1.p2"; gene_id "MSTRG.4106";
scaf_00010	transdecoder	exon	7044683	7044871	.	-	.	transcript_id "MSTRG.4106.1.p2"; gene_id "MSTRG.4106";
scaf_00010	transdecoder	exon	7047179	7047299	.	-	.	transcript_id "MSTRG.4106.1.p2"; gene_id "MSTRG.4106";
scaf_00010	transdecoder	exon	7052361	7052563	.	-	.	transcript_id "MSTRG.4106.1.p2"; gene_id "MSTRG.4106";
scaf_00010	transdecoder	exon	7058510	7058573	.	-	.	transcript_id "MSTRG.4106.1.p2"; gene_id "MSTRG.4106";
scaf_00010	transdecoder	exon	7063530	7063718	.	-	.	transcript_id "MSTRG.4106.1.p2"; gene_id "MSTRG.4106";
scaf_00010	transdecoder	exon	7065693	7065766	.	-	.	transcript_id "MSTRG.4106.1.p2"; gene_id "MSTRG.4106";
scaf_00010	transdecoder	exon	7066722	7066857	.	-	.	transcript_id "MSTRG.4106.1.p2"; gene_id "MSTRG.4106";
scaf_00010	transdecoder	exon	7069020	7069210	.	-	.	transcript_id "MSTRG.4106.1.p2"; gene_id "MSTRG.4106";
scaf_00010	transdecoder	exon	7073156	7073361	.	-	.	transcript_id "MSTRG.4106.1.p2"; gene_id "MSTRG.4106";
scaf_00010	transdecoder	CDS	7025251	7025281	.	-	1	transcript_id "MSTRG.4106.1.p2"; gene_id "MSTRG.4106";
scaf_00010	transdecoder	CDS	7025857	7026050	.	-	0	transcript_id "MSTRG.4106.1.p2"; gene_id "MSTRG.4106";
scaf_00010	transdecoder	CDS	7027118	7027238	.	-	1	transcript_id "MSTRG.4106.1.p2"; gene_id "MSTRG.4106";
scaf_00010	transdecoder	CDS	7028393	7028520	.	-	0	transcript_id "MSTRG.4106.1.p2"; gene_id "MSTRG.4106";
scaf_00010	transdecoder	CDS	7029578	7029736	.	-	0	transcript_id "MSTRG.4106.1.p2"; gene_id "MSTRG.4106";
scaf_00010	transdecoder	CDS	7030349	7030484	.	-	1	transcript_id "MSTRG.4106.1.p2"; gene_id "MSTRG.4106";
scaf_00010	transdecoder	CDS	7031075	7031154	.	-	0	transcript_id "MSTRG.4106.1.p2"; gene_id "MSTRG.4106";
scaf_00010	transdecoder	CDS	7035514	7035626	.	-	2	transcript_id "MSTRG.4106.1.p2"; gene_id "MSTRG.4106";
scaf_00010	transdecoder	CDS	7043557	7043736	.	-	2	transcript_id "MSTRG.4106.1.p2"; gene_id "MSTRG.4106";
scaf_00010	transdecoder	CDS	7044683	7044871	.	-	2	transcript_id "MSTRG.4106.1.p2"; gene_id "MSTRG.4106";
scaf_00010	transdecoder	CDS	7047179	7047299	.	-	0	transcript_id "MSTRG.4106.1.p2"; gene_id "MSTRG.4106";
scaf_00010	transdecoder	CDS	7052361	7052563	.	-	2	transcript_id "MSTRG.4106.1.p2"; gene_id "MSTRG.4106";
scaf_00010	transdecoder	CDS	7058510	7058573	.	-	0	transcript_id "MSTRG.4106.1.p2"; gene_id "MSTRG.4106";
scaf_00010	transdecoder	CDS	7063530	7063718	.	-	0	transcript_id "MSTRG.4106.1.p2"; gene_id "MSTRG.4106";
scaf_00010	transdecoder	CDS	7065693	7065766	.	-	2	transcript_id "MSTRG.4106.1.p2"; gene_id "MSTRG.4106";
scaf_00010	transdecoder	CDS	7066722	7066857	.	-	0	transcript_id "MSTRG.4106.1.p2"; gene_id "MSTRG.4106";
scaf_00010	transdecoder	CDS	7069020	7069210	.	-	2	transcript_id "MSTRG.4106.1.p2"; gene_id "MSTRG.4106";
scaf_00010	transdecoder	CDS	7073156	7073189	.	-	0	transcript_id "MSTRG.4106.1.p2"; gene_id "MSTRG.4106";
scaf_00010	transdecoder	exon	7003413	7004352	.	-	.	transcript_id "PMZ_0027963-RA.p1"; gene_id "MSTRG.4106";
scaf_00010	transdecoder	exon	7007907	7008065	.	-	.	transcript_id "PMZ_0027963-RA.p1"; gene_id "MSTRG.4106";
scaf_00010	transdecoder	exon	7010280	7010417	.	-	.	transcript_id "PMZ_0027963-RA.p1"; gene_id "MSTRG.4106";
scaf_00010	transdecoder	exon	7011890	7011998	.	-	.	transcript_id "PMZ_0027963-RA.p1"; gene_id "MSTRG.4106";
scaf_00010	transdecoder	exon	7012806	7012936	.	-	.	transcript_id "PMZ_0027963-RA.p1"; gene_id "MSTRG.4106";
scaf_00010	transdecoder	exon	7013304	7013361	.	-	.	transcript_id "PMZ_0027963-RA.p1"; gene_id "MSTRG.4106";
scaf_00010	transdecoder	exon	7014112	7014245	.	-	.	transcript_id "PMZ_0027963-RA.p1"; gene_id "MSTRG.4106";
scaf_00010	transdecoder	exon	7014879	7014995	.	-	.	transcript_id "PMZ_0027963-RA.p1"; gene_id "MSTRG.4106";
scaf_00010	transdecoder	exon	7016715	7016955	.	-	.	transcript_id "PMZ_0027963-RA.p1"; gene_id "MSTRG.4106";
scaf_00010	transdecoder	exon	7017560	7017652	.	-	.	transcript_id "PMZ_0027963-RA.p1"; gene_id "MSTRG.4106";
scaf_00010	transdecoder	exon	7017938	7018318	.	-	.	transcript_id "PMZ_0027963-RA.p1"; gene_id "MSTRG.4106";
scaf_00010	transdecoder	exon	7019623	7019788	.	-	.	transcript_id "PMZ_0027963-RA.p1"; gene_id "MSTRG.4106";
scaf_00010	transdecoder	exon	7021887	7022114	.	-	.	transcript_id "PMZ_0027963-RA.p1"; gene_id "MSTRG.4106";
scaf_00010	transdecoder	exon	7023463	7023620	.	-	.	transcript_id "PMZ_0027963-RA.p1"; gene_id "MSTRG.4106";
scaf_00010	transdecoder	exon	7024241	7024472	.	-	.	transcript_id "PMZ_0027963-RA.p1"; gene_id "MSTRG.4106";
scaf_00010	transdecoder	exon	7025138	7025273	.	-	.	transcript_id "PMZ_0027963-RA.p1"; gene_id "MSTRG.4106";
scaf_00010	transdecoder	exon	7025886	7026050	.	-	.	transcript_id "PMZ_0027963-RA.p1"; gene_id "MSTRG.4106";
scaf_00010	transdecoder	exon	7027118	7027238	.	-	.	transcript_id "PMZ_0027963-RA.p1"; gene_id "MSTRG.4106";
scaf_00010	transdecoder	exon	7028420	7028520	.	-	.	transcript_id "PMZ_0027963-RA.p1"; gene_id "MSTRG.4106";
scaf_00010	transdecoder	exon	7029599	7029736	.	-	.	transcript_id "PMZ_0027963-RA.p1"; gene_id "MSTRG.4106";
scaf_00010	transdecoder	exon	7030349	7030484	.	-	.	transcript_id "PMZ_0027963-RA.p1"; gene_id "MSTRG.4106";
scaf_00010	transdecoder	exon	7031075	7031113	.	-	.	transcript_id "PMZ_0027963-RA.p1"; gene_id "MSTRG.4106";
scaf_00010	transdecoder	CDS	7004218	7004352	.	-	0	transcript_id "PMZ_0027963-RA.p1"; gene_id "MSTRG.4106";
scaf_00010	transdecoder	CDS	7007907	7008065	.	-	0	transcript_id "PMZ_0027963-RA.p1"; gene_id "MSTRG.4106";
scaf_00010	transdecoder	CDS	7010280	7010417	.	-	0	transcript_id "PMZ_0027963-RA.p1"; gene_id "MSTRG.4106";
scaf_00010	transdecoder	CDS	7011890	7011998	.	-	1	transcript_id "PMZ_0027963-RA.p1"; gene_id "MSTRG.4106";
scaf_00010	transdecoder	CDS	7012806	7012936	.	-	0	transcript_id "PMZ_0027963-RA.p1"; gene_id "MSTRG.4106";
scaf_00010	transdecoder	CDS	7013304	7013361	.	-	1	transcript_id "PMZ_0027963-RA.p1"; gene_id "MSTRG.4106";
scaf_00010	transdecoder	CDS	7014112	7014245	.	-	0	transcript_id "PMZ_0027963-RA.p1"; gene_id "MSTRG.4106";
scaf_00010	transdecoder	CDS	7014879	7014995	.	-	0	transcript_id "PMZ_0027963-RA.p1"; gene_id "MSTRG.4106";
scaf_00010	transdecoder	CDS	7016715	7016955	.	-	1	transcript_id "PMZ_0027963-RA.p1"; gene_id "MSTRG.4106";
scaf_00010	transdecoder	CDS	7017560	7017652	.	-	1	transcript_id "PMZ_0027963-RA.p1"; gene_id "MSTRG.4106";
scaf_00010	transdecoder	CDS	7017938	7018318	.	-	1	transcript_id "PMZ_0027963-RA.p1"; gene_id "MSTRG.4106";
scaf_00010	transdecoder	CDS	7019623	7019788	.	-	2	transcript_id "PMZ_0027963-RA.p1"; gene_id "MSTRG.4106";
scaf_00010	transdecoder	CDS	7021887	7022114	.	-	2	transcript_id "PMZ_0027963-RA.p1"; gene_id "MSTRG.4106";
scaf_00010	transdecoder	CDS	7023463	7023620	.	-	1	transcript_id "PMZ_0027963-RA.p1"; gene_id "MSTRG.4106";
scaf_00010	transdecoder	CDS	7024241	7024472	.	-	2	transcript_id "PMZ_0027963-RA.p1"; gene_id "MSTRG.4106";
scaf_00010	transdecoder	CDS	7025138	7025273	.	-	0	transcript_id "PMZ_0027963-RA.p1"; gene_id "MSTRG.4106";
scaf_00010	transdecoder	CDS	7025886	7026050	.	-	0	transcript_id "PMZ_0027963-RA.p1"; gene_id "MSTRG.4106";
scaf_00010	transdecoder	CDS	7027118	7027238	.	-	1	transcript_id "PMZ_0027963-RA.p1"; gene_id "MSTRG.4106";
scaf_00010	transdecoder	CDS	7028420	7028520	.	-	0	transcript_id "PMZ_0027963-RA.p1"; gene_id "MSTRG.4106";
scaf_00010	transdecoder	CDS	7029599	7029736	.	-	0	transcript_id "PMZ_0027963-RA.p1"; gene_id "MSTRG.4106";
scaf_00010	transdecoder	CDS	7030349	7030484	.	-	1	transcript_id "PMZ_0027963-RA.p1"; gene_id "MSTRG.4106";
scaf_00010	transdecoder	CDS	7031075	7031112	.	-	0	transcript_id "PMZ_0027963-RA.p1"; gene_id "MSTRG.4106";
scaf_00010	transdecoder	exon	7041056	7041123	.	-	.	transcript_id "PMZ_0042145-RA.p1"; gene_id "MSTRG.4106";
scaf_00010	transdecoder	exon	7043557	7043736	.	-	.	transcript_id "PMZ_0042145-RA.p1"; gene_id "MSTRG.4106";
scaf_00010	transdecoder	exon	7044683	7044869	.	-	.	transcript_id "PMZ_0042145-RA.p1"; gene_id "MSTRG.4106";
scaf_00010	transdecoder	exon	7052361	7052563	.	-	.	transcript_id "PMZ_0042145-RA.p1"; gene_id "MSTRG.4106";
scaf_00010	transdecoder	exon	7058510	7058573	.	-	.	transcript_id "PMZ_0042145-RA.p1"; gene_id "MSTRG.4106";
scaf_00010	transdecoder	exon	7063530	7063658	.	-	.	transcript_id "PMZ_0042145-RA.p1"; gene_id "MSTRG.4106";
scaf_00010	transdecoder	exon	7065693	7065766	.	-	.	transcript_id "PMZ_0042145-RA.p1"; gene_id "MSTRG.4106";
scaf_00010	transdecoder	exon	7066722	7066857	.	-	.	transcript_id "PMZ_0042145-RA.p1"; gene_id "MSTRG.4106";
scaf_00010	transdecoder	exon	7068972	7069210	.	-	.	transcript_id "PMZ_0042145-RA.p1"; gene_id "MSTRG.4106";
scaf_00010	transdecoder	exon	7073414	7073519	.	-	.	transcript_id "PMZ_0042145-RA.p1"; gene_id "MSTRG.4106";
scaf_00010	transdecoder	CDS	7041056	7041123	.	-	2	transcript_id "PMZ_0042145-RA.p1"; gene_id "MSTRG.4106";
scaf_00010	transdecoder	CDS	7043557	7043736	.	-	2	transcript_id "PMZ_0042145-RA.p1"; gene_id "MSTRG.4106";
scaf_00010	transdecoder	CDS	7044683	7044869	.	-	0	transcript_id "PMZ_0042145-RA.p1"; gene_id "MSTRG.4106";
scaf_00010	transdecoder	CDS	7052361	7052563	.	-	2	transcript_id "PMZ_0042145-RA.p1"; gene_id "MSTRG.4106";
scaf_00010	transdecoder	CDS	7058510	7058573	.	-	0	transcript_id "PMZ_0042145-RA.p1"; gene_id "MSTRG.4106";
scaf_00010	transdecoder	CDS	7063530	7063658	.	-	0	transcript_id "PMZ_0042145-RA.p1"; gene_id "MSTRG.4106";
scaf_00010	transdecoder	CDS	7065693	7065766	.	-	2	transcript_id "PMZ_0042145-RA.p1"; gene_id "MSTRG.4106";
scaf_00010	transdecoder	CDS	7066722	7066857	.	-	0	transcript_id "PMZ_0042145-RA.p1"; gene_id "MSTRG.4106";
scaf_00010	transdecoder	CDS	7068972	7069210	.	-	2	transcript_id "PMZ_0042145-RA.p1"; gene_id "MSTRG.4106";
scaf_00010	transdecoder	CDS	7073414	7073519	.	-	0	transcript_id "PMZ_0042145-RA.p1"; gene_id "MSTRG.4106";
scaf_00010	transdecoder	exon	7094752	7094903	.	+	.	transcript_id "MSTRG.4107.1.p1"; gene_id "MSTRG.4107";
scaf_00010	transdecoder	exon	7096187	7099690	.	+	.	transcript_id "MSTRG.4107.1.p1"; gene_id "MSTRG.4107";
scaf_00010	transdecoder	CDS	7094752	7094903	.	+	0	transcript_id "MSTRG.4107.1.p1"; gene_id "MSTRG.4107";
scaf_00010	transdecoder	CDS	7096187	7096589	.	+	1	transcript_id "MSTRG.4107.1.p1"; gene_id "MSTRG.4107";
scaf_00010	transdecoder	exon	7096694	7102843	.	-	.	transcript_id "MSTRG.4108.1.p1"; gene_id "MSTRG.4108";
scaf_00010	transdecoder	exon	7105868	7105926	.	-	.	transcript_id "MSTRG.4108.1.p1"; gene_id "MSTRG.4108";
scaf_00010	transdecoder	exon	7107348	7107449	.	-	.	transcript_id "MSTRG.4108.1.p1"; gene_id "MSTRG.4108";
scaf_00010	transdecoder	exon	7107587	7107679	.	-	.	transcript_id "MSTRG.4108.1.p1"; gene_id "MSTRG.4108";
scaf_00010	transdecoder	exon	7108222	7109569	.	-	.	transcript_id "MSTRG.4108.1.p1"; gene_id "MSTRG.4108";
scaf_00010	transdecoder	exon	7112624	7112703	.	-	.	transcript_id "MSTRG.4108.1.p1"; gene_id "MSTRG.4108";
scaf_00010	transdecoder	exon	7112852	7113028	.	-	.	transcript_id "MSTRG.4108.1.p1"; gene_id "MSTRG.4108";
scaf_00010	transdecoder	exon	7116286	7116415	.	-	.	transcript_id "MSTRG.4108.1.p1"; gene_id "MSTRG.4108";
scaf_00010	transdecoder	exon	7122983	7123211	.	-	.	transcript_id "MSTRG.4108.1.p1"; gene_id "MSTRG.4108";
scaf_00010	transdecoder	CDS	7109174	7109569	.	-	0	transcript_id "MSTRG.4108.1.p1"; gene_id "MSTRG.4108";
scaf_00010	transdecoder	CDS	7112624	7112703	.	-	2	transcript_id "MSTRG.4108.1.p1"; gene_id "MSTRG.4108";
scaf_00010	transdecoder	CDS	7112852	7113028	.	-	2	transcript_id "MSTRG.4108.1.p1"; gene_id "MSTRG.4108";
scaf_00010	transdecoder	CDS	7116286	7116397	.	-	0	transcript_id "MSTRG.4108.1.p1"; gene_id "MSTRG.4108";
scaf_00010	transdecoder	exon	7097085	7102843	.	-	.	transcript_id "MSTRG.4108.2.p1"; gene_id "MSTRG.4108";
scaf_00010	transdecoder	exon	7105868	7105926	.	-	.	transcript_id "MSTRG.4108.2.p1"; gene_id "MSTRG.4108";
scaf_00010	transdecoder	exon	7107587	7107679	.	-	.	transcript_id "MSTRG.4108.2.p1"; gene_id "MSTRG.4108";
scaf_00010	transdecoder	exon	7108222	7109569	.	-	.	transcript_id "MSTRG.4108.2.p1"; gene_id "MSTRG.4108";
scaf_00010	transdecoder	exon	7112624	7112703	.	-	.	transcript_id "MSTRG.4108.2.p1"; gene_id "MSTRG.4108";
scaf_00010	transdecoder	exon	7112852	7113028	.	-	.	transcript_id "MSTRG.4108.2.p1"; gene_id "MSTRG.4108";
scaf_00010	transdecoder	exon	7116286	7116415	.	-	.	transcript_id "MSTRG.4108.2.p1"; gene_id "MSTRG.4108";
scaf_00010	transdecoder	exon	7122983	7123215	.	-	.	transcript_id "MSTRG.4108.2.p1"; gene_id "MSTRG.4108";
scaf_00010	transdecoder	CDS	7109174	7109569	.	-	0	transcript_id "MSTRG.4108.2.p1"; gene_id "MSTRG.4108";
scaf_00010	transdecoder	CDS	7112624	7112703	.	-	2	transcript_id "MSTRG.4108.2.p1"; gene_id "MSTRG.4108";
scaf_00010	transdecoder	CDS	7112852	7113028	.	-	2	transcript_id "MSTRG.4108.2.p1"; gene_id "MSTRG.4108";
scaf_00010	transdecoder	CDS	7116286	7116397	.	-	0	transcript_id "MSTRG.4108.2.p1"; gene_id "MSTRG.4108";
scaf_00010	transdecoder	exon	7097839	7102843	.	-	.	transcript_id "MSTRG.4108.3.p1"; gene_id "MSTRG.4108";
scaf_00010	transdecoder	exon	7105868	7105926	.	-	.	transcript_id "MSTRG.4108.3.p1"; gene_id "MSTRG.4108";
scaf_00010	transdecoder	exon	7112624	7112703	.	-	.	transcript_id "MSTRG.4108.3.p1"; gene_id "MSTRG.4108";
scaf_00010	transdecoder	exon	7112852	7113028	.	-	.	transcript_id "MSTRG.4108.3.p1"; gene_id "MSTRG.4108";
scaf_00010	transdecoder	exon	7116286	7116415	.	-	.	transcript_id "MSTRG.4108.3.p1"; gene_id "MSTRG.4108";
scaf_00010	transdecoder	exon	7122983	7123187	.	-	.	transcript_id "MSTRG.4108.3.p1"; gene_id "MSTRG.4108";
scaf_00010	transdecoder	CDS	7102495	7102843	.	-	1	transcript_id "MSTRG.4108.3.p1"; gene_id "MSTRG.4108";
scaf_00010	transdecoder	CDS	7105868	7105926	.	-	0	transcript_id "MSTRG.4108.3.p1"; gene_id "MSTRG.4108";
scaf_00010	transdecoder	CDS	7112624	7112703	.	-	2	transcript_id "MSTRG.4108.3.p1"; gene_id "MSTRG.4108";
scaf_00010	transdecoder	CDS	7112852	7113028	.	-	2	transcript_id "MSTRG.4108.3.p1"; gene_id "MSTRG.4108";
scaf_00010	transdecoder	CDS	7116286	7116397	.	-	0	transcript_id "MSTRG.4108.3.p1"; gene_id "MSTRG.4108";
scaf_00010	transdecoder	exon	7100304	7102843	.	-	.	transcript_id "MSTRG.4108.4.p1"; gene_id "MSTRG.4108";
scaf_00010	transdecoder	exon	7105868	7105926	.	-	.	transcript_id "MSTRG.4108.4.p1"; gene_id "MSTRG.4108";
scaf_00010	transdecoder	exon	7107348	7107449	.	-	.	transcript_id "MSTRG.4108.4.p1"; gene_id "MSTRG.4108";
scaf_00010	transdecoder	exon	7107587	7107679	.	-	.	transcript_id "MSTRG.4108.4.p1"; gene_id "MSTRG.4108";
scaf_00010	transdecoder	exon	7108222	7108293	.	-	.	transcript_id "MSTRG.4108.4.p1"; gene_id "MSTRG.4108";
scaf_00010	transdecoder	exon	7109417	7109569	.	-	.	transcript_id "MSTRG.4108.4.p1"; gene_id "MSTRG.4108";
scaf_00010	transdecoder	exon	7110613	7110687	.	-	.	transcript_id "MSTRG.4108.4.p1"; gene_id "MSTRG.4108";
scaf_00010	transdecoder	exon	7111753	7111881	.	-	.	transcript_id "MSTRG.4108.4.p1"; gene_id "MSTRG.4108";
scaf_00010	transdecoder	exon	7112624	7112703	.	-	.	transcript_id "MSTRG.4108.4.p1"; gene_id "MSTRG.4108";
scaf_00010	transdecoder	exon	7112852	7113028	.	-	.	transcript_id "MSTRG.4108.4.p1"; gene_id "MSTRG.4108";
scaf_00010	transdecoder	exon	7116286	7116415	.	-	.	transcript_id "MSTRG.4108.4.p1"; gene_id "MSTRG.4108";
scaf_00010	transdecoder	exon	7122983	7123203	.	-	.	transcript_id "MSTRG.4108.4.p1"; gene_id "MSTRG.4108";
scaf_00010	transdecoder	CDS	7102495	7102843	.	-	1	transcript_id "MSTRG.4108.4.p1"; gene_id "MSTRG.4108";
scaf_00010	transdecoder	CDS	7105868	7105926	.	-	0	transcript_id "MSTRG.4108.4.p1"; gene_id "MSTRG.4108";
scaf_00010	transdecoder	CDS	7107348	7107449	.	-	0	transcript_id "MSTRG.4108.4.p1"; gene_id "MSTRG.4108";
scaf_00010	transdecoder	CDS	7107587	7107679	.	-	0	transcript_id "MSTRG.4108.4.p1"; gene_id "MSTRG.4108";
scaf_00010	transdecoder	CDS	7108222	7108293	.	-	0	transcript_id "MSTRG.4108.4.p1"; gene_id "MSTRG.4108";
scaf_00010	transdecoder	CDS	7109417	7109569	.	-	0	transcript_id "MSTRG.4108.4.p1"; gene_id "MSTRG.4108";
scaf_00010	transdecoder	CDS	7110613	7110687	.	-	0	transcript_id "MSTRG.4108.4.p1"; gene_id "MSTRG.4108";
scaf_00010	transdecoder	CDS	7111753	7111881	.	-	0	transcript_id "MSTRG.4108.4.p1"; gene_id "MSTRG.4108";
scaf_00010	transdecoder	CDS	7112624	7112703	.	-	2	transcript_id "MSTRG.4108.4.p1"; gene_id "MSTRG.4108";
scaf_00010	transdecoder	CDS	7112852	7113028	.	-	2	transcript_id "MSTRG.4108.4.p1"; gene_id "MSTRG.4108";
scaf_00010	transdecoder	CDS	7116286	7116397	.	-	0	transcript_id "MSTRG.4108.4.p1"; gene_id "MSTRG.4108";
scaf_00010	transdecoder	exon	7100350	7102843	.	-	.	transcript_id "MSTRG.4108.5.p1"; gene_id "MSTRG.4108";
scaf_00010	transdecoder	exon	7105868	7105926	.	-	.	transcript_id "MSTRG.4108.5.p1"; gene_id "MSTRG.4108";
scaf_00010	transdecoder	exon	7112624	7112703	.	-	.	transcript_id "MSTRG.4108.5.p1"; gene_id "MSTRG.4108";
scaf_00010	transdecoder	exon	7112852	7113028	.	-	.	transcript_id "MSTRG.4108.5.p1"; gene_id "MSTRG.4108";
scaf_00010	transdecoder	exon	7116286	7116415	.	-	.	transcript_id "MSTRG.4108.5.p1"; gene_id "MSTRG.4108";
scaf_00010	transdecoder	exon	7119041	7119368	.	-	.	transcript_id "MSTRG.4108.5.p1"; gene_id "MSTRG.4108";
scaf_00010	transdecoder	CDS	7102495	7102843	.	-	1	transcript_id "MSTRG.4108.5.p1"; gene_id "MSTRG.4108";
scaf_00010	transdecoder	CDS	7105868	7105926	.	-	0	transcript_id "MSTRG.4108.5.p1"; gene_id "MSTRG.4108";
scaf_00010	transdecoder	CDS	7112624	7112703	.	-	2	transcript_id "MSTRG.4108.5.p1"; gene_id "MSTRG.4108";
scaf_00010	transdecoder	CDS	7112852	7113028	.	-	2	transcript_id "MSTRG.4108.5.p1"; gene_id "MSTRG.4108";
scaf_00010	transdecoder	CDS	7116286	7116415	.	-	0	transcript_id "MSTRG.4108.5.p1"; gene_id "MSTRG.4108";
scaf_00010	transdecoder	CDS	7119041	7119274	.	-	0	transcript_id "MSTRG.4108.5.p1"; gene_id "MSTRG.4108";
scaf_00010	transdecoder	exon	7102481	7102720	.	-	.	transcript_id "PMZ_0029782-RA.p1"; gene_id "MSTRG.4108";
scaf_00010	transdecoder	exon	7109417	7109569	.	-	.	transcript_id "PMZ_0029782-RA.p1"; gene_id "MSTRG.4108";
scaf_00010	transdecoder	exon	7110613	7110707	.	-	.	transcript_id "PMZ_0029782-RA.p1"; gene_id "MSTRG.4108";
scaf_00010	transdecoder	exon	7112852	7113028	.	-	.	transcript_id "PMZ_0029782-RA.p1"; gene_id "MSTRG.4108";
scaf_00010	transdecoder	exon	7119022	7119274	.	-	.	transcript_id "PMZ_0029782-RA.p1"; gene_id "MSTRG.4108";
scaf_00010	transdecoder	CDS	7102481	7102720	.	-	0	transcript_id "PMZ_0029782-RA.p1"; gene_id "MSTRG.4108";
scaf_00010	transdecoder	CDS	7109417	7109569	.	-	0	transcript_id "PMZ_0029782-RA.p1"; gene_id "MSTRG.4108";
scaf_00010	transdecoder	CDS	7110613	7110707	.	-	2	transcript_id "PMZ_0029782-RA.p1"; gene_id "MSTRG.4108";
scaf_00010	transdecoder	CDS	7112852	7113028	.	-	2	transcript_id "PMZ_0029782-RA.p1"; gene_id "MSTRG.4108";
scaf_00010	transdecoder	CDS	7119022	7119274	.	-	0	transcript_id "PMZ_0029782-RA.p1"; gene_id "MSTRG.4108";
scaf_00010	transdecoder	exon	7126384	7128382	.	-	.	transcript_id "MSTRG.4109.2.p1"; gene_id "MSTRG.4109";
scaf_00010	transdecoder	exon	7129066	7129191	.	-	.	transcript_id "MSTRG.4109.2.p1"; gene_id "MSTRG.4109";
scaf_00010	transdecoder	exon	7129691	7129786	.	-	.	transcript_id "MSTRG.4109.2.p1"; gene_id "MSTRG.4109";
scaf_00010	transdecoder	exon	7130311	7130466	.	-	.	transcript_id "MSTRG.4109.2.p1"; gene_id "MSTRG.4109";
scaf_00010	transdecoder	exon	7131141	7131227	.	-	.	transcript_id "MSTRG.4109.2.p1"; gene_id "MSTRG.4109";
scaf_00010	transdecoder	exon	7132279	7132410	.	-	.	transcript_id "MSTRG.4109.2.p1"; gene_id "MSTRG.4109";
scaf_00010	transdecoder	exon	7133222	7133494	.	-	.	transcript_id "MSTRG.4109.2.p1"; gene_id "MSTRG.4109";
scaf_00010	transdecoder	exon	7134142	7134273	.	-	.	transcript_id "MSTRG.4109.2.p1"; gene_id "MSTRG.4109";
scaf_00010	transdecoder	exon	7135224	7135439	.	-	.	transcript_id "MSTRG.4109.2.p1"; gene_id "MSTRG.4109";
scaf_00010	transdecoder	exon	7141165	7141338	.	-	.	transcript_id "MSTRG.4109.2.p1"; gene_id "MSTRG.4109";
scaf_00010	transdecoder	exon	7142207	7142381	.	-	.	transcript_id "MSTRG.4109.2.p1"; gene_id "MSTRG.4109";
scaf_00010	transdecoder	exon	7144215	7144373	.	-	.	transcript_id "MSTRG.4109.2.p1"; gene_id "MSTRG.4109";
scaf_00010	transdecoder	exon	7145930	7146095	.	-	.	transcript_id "MSTRG.4109.2.p1"; gene_id "MSTRG.4109";
scaf_00010	transdecoder	exon	7147317	7147475	.	-	.	transcript_id "MSTRG.4109.2.p1"; gene_id "MSTRG.4109";
scaf_00010	transdecoder	exon	7153421	7153490	.	-	.	transcript_id "MSTRG.4109.2.p1"; gene_id "MSTRG.4109";
scaf_00010	transdecoder	exon	7156519	7156575	.	-	.	transcript_id "MSTRG.4109.2.p1"; gene_id "MSTRG.4109";
scaf_00010	transdecoder	exon	7160762	7160841	.	-	.	transcript_id "MSTRG.4109.2.p1"; gene_id "MSTRG.4109";
scaf_00010	transdecoder	exon	7161613	7161643	.	-	.	transcript_id "MSTRG.4109.2.p1"; gene_id "MSTRG.4109";
scaf_00010	transdecoder	exon	7168372	7168920	.	-	.	transcript_id "MSTRG.4109.2.p1"; gene_id "MSTRG.4109";
scaf_00010	transdecoder	CDS	7128362	7128382	.	-	0	transcript_id "MSTRG.4109.2.p1"; gene_id "MSTRG.4109";
scaf_00010	transdecoder	CDS	7129066	7129191	.	-	0	transcript_id "MSTRG.4109.2.p1"; gene_id "MSTRG.4109";
scaf_00010	transdecoder	CDS	7129691	7129786	.	-	0	transcript_id "MSTRG.4109.2.p1"; gene_id "MSTRG.4109";
scaf_00010	transdecoder	CDS	7130311	7130466	.	-	0	transcript_id "MSTRG.4109.2.p1"; gene_id "MSTRG.4109";
scaf_00010	transdecoder	CDS	7131141	7131227	.	-	0	transcript_id "MSTRG.4109.2.p1"; gene_id "MSTRG.4109";
scaf_00010	transdecoder	CDS	7132279	7132410	.	-	0	transcript_id "MSTRG.4109.2.p1"; gene_id "MSTRG.4109";
scaf_00010	transdecoder	CDS	7133222	7133494	.	-	0	transcript_id "MSTRG.4109.2.p1"; gene_id "MSTRG.4109";
scaf_00010	transdecoder	CDS	7134142	7134273	.	-	0	transcript_id "MSTRG.4109.2.p1"; gene_id "MSTRG.4109";
scaf_00010	transdecoder	CDS	7135224	7135439	.	-	0	transcript_id "MSTRG.4109.2.p1"; gene_id "MSTRG.4109";
scaf_00010	transdecoder	CDS	7141165	7141338	.	-	0	transcript_id "MSTRG.4109.2.p1"; gene_id "MSTRG.4109";
scaf_00010	transdecoder	CDS	7142207	7142381	.	-	1	transcript_id "MSTRG.4109.2.p1"; gene_id "MSTRG.4109";
scaf_00010	transdecoder	CDS	7144215	7144373	.	-	1	transcript_id "MSTRG.4109.2.p1"; gene_id "MSTRG.4109";
scaf_00010	transdecoder	CDS	7145930	7146095	.	-	2	transcript_id "MSTRG.4109.2.p1"; gene_id "MSTRG.4109";
scaf_00010	transdecoder	CDS	7147317	7147475	.	-	2	transcript_id "MSTRG.4109.2.p1"; gene_id "MSTRG.4109";
scaf_00010	transdecoder	CDS	7153421	7153490	.	-	0	transcript_id "MSTRG.4109.2.p1"; gene_id "MSTRG.4109";
scaf_00010	transdecoder	CDS	7156519	7156575	.	-	0	transcript_id "MSTRG.4109.2.p1"; gene_id "MSTRG.4109";
scaf_00010	transdecoder	CDS	7160762	7160806	.	-	0	transcript_id "MSTRG.4109.2.p1"; gene_id "MSTRG.4109";
scaf_00010	transdecoder	exon	7126384	7128382	.	-	.	transcript_id "MSTRG.4109.1.p1"; gene_id "MSTRG.4109";
scaf_00010	transdecoder	exon	7129066	7129191	.	-	.	transcript_id "MSTRG.4109.1.p1"; gene_id "MSTRG.4109";
scaf_00010	transdecoder	exon	7129691	7129786	.	-	.	transcript_id "MSTRG.4109.1.p1"; gene_id "MSTRG.4109";
scaf_00010	transdecoder	exon	7130311	7130466	.	-	.	transcript_id "MSTRG.4109.1.p1"; gene_id "MSTRG.4109";
scaf_00010	transdecoder	exon	7131141	7131227	.	-	.	transcript_id "MSTRG.4109.1.p1"; gene_id "MSTRG.4109";
scaf_00010	transdecoder	exon	7132279	7132410	.	-	.	transcript_id "MSTRG.4109.1.p1"; gene_id "MSTRG.4109";
scaf_00010	transdecoder	exon	7133222	7133494	.	-	.	transcript_id "MSTRG.4109.1.p1"; gene_id "MSTRG.4109";
scaf_00010	transdecoder	exon	7134142	7134270	.	-	.	transcript_id "MSTRG.4109.1.p1"; gene_id "MSTRG.4109";
scaf_00010	transdecoder	exon	7135224	7135439	.	-	.	transcript_id "MSTRG.4109.1.p1"; gene_id "MSTRG.4109";
scaf_00010	transdecoder	exon	7141165	7141338	.	-	.	transcript_id "MSTRG.4109.1.p1"; gene_id "MSTRG.4109";
scaf_00010	transdecoder	exon	7142207	7142381	.	-	.	transcript_id "MSTRG.4109.1.p1"; gene_id "MSTRG.4109";
scaf_00010	transdecoder	exon	7144215	7144373	.	-	.	transcript_id "MSTRG.4109.1.p1"; gene_id "MSTRG.4109";
scaf_00010	transdecoder	exon	7145930	7146095	.	-	.	transcript_id "MSTRG.4109.1.p1"; gene_id "MSTRG.4109";
scaf_00010	transdecoder	exon	7147317	7147475	.	-	.	transcript_id "MSTRG.4109.1.p1"; gene_id "MSTRG.4109";
scaf_00010	transdecoder	exon	7153421	7153490	.	-	.	transcript_id "MSTRG.4109.1.p1"; gene_id "MSTRG.4109";
scaf_00010	transdecoder	exon	7156519	7156575	.	-	.	transcript_id "MSTRG.4109.1.p1"; gene_id "MSTRG.4109";
scaf_00010	transdecoder	exon	7160762	7160841	.	-	.	transcript_id "MSTRG.4109.1.p1"; gene_id "MSTRG.4109";
scaf_00010	transdecoder	exon	7161613	7161643	.	-	.	transcript_id "MSTRG.4109.1.p1"; gene_id "MSTRG.4109";
scaf_00010	transdecoder	exon	7168372	7169331	.	-	.	transcript_id "MSTRG.4109.1.p1"; gene_id "MSTRG.4109";
scaf_00010	transdecoder	CDS	7128362	7128382	.	-	0	transcript_id "MSTRG.4109.1.p1"; gene_id "MSTRG.4109";
scaf_00010	transdecoder	CDS	7129066	7129191	.	-	0	transcript_id "MSTRG.4109.1.p1"; gene_id "MSTRG.4109";
scaf_00010	transdecoder	CDS	7129691	7129786	.	-	0	transcript_id "MSTRG.4109.1.p1"; gene_id "MSTRG.4109";
scaf_00010	transdecoder	CDS	7130311	7130466	.	-	0	transcript_id "MSTRG.4109.1.p1"; gene_id "MSTRG.4109";
scaf_00010	transdecoder	CDS	7131141	7131227	.	-	0	transcript_id "MSTRG.4109.1.p1"; gene_id "MSTRG.4109";
scaf_00010	transdecoder	CDS	7132279	7132410	.	-	0	transcript_id "MSTRG.4109.1.p1"; gene_id "MSTRG.4109";
scaf_00010	transdecoder	CDS	7133222	7133494	.	-	0	transcript_id "MSTRG.4109.1.p1"; gene_id "MSTRG.4109";
scaf_00010	transdecoder	CDS	7134142	7134270	.	-	0	transcript_id "MSTRG.4109.1.p1"; gene_id "MSTRG.4109";
scaf_00010	transdecoder	CDS	7135224	7135439	.	-	0	transcript_id "MSTRG.4109.1.p1"; gene_id "MSTRG.4109";
scaf_00010	transdecoder	CDS	7141165	7141338	.	-	0	transcript_id "MSTRG.4109.1.p1"; gene_id "MSTRG.4109";
scaf_00010	transdecoder	CDS	7142207	7142381	.	-	1	transcript_id "MSTRG.4109.1.p1"; gene_id "MSTRG.4109";
scaf_00010	transdecoder	CDS	7144215	7144373	.	-	1	transcript_id "MSTRG.4109.1.p1"; gene_id "MSTRG.4109";
scaf_00010	transdecoder	CDS	7145930	7146095	.	-	2	transcript_id "MSTRG.4109.1.p1"; gene_id "MSTRG.4109";
scaf_00010	transdecoder	CDS	7147317	7147475	.	-	2	transcript_id "MSTRG.4109.1.p1"; gene_id "MSTRG.4109";
scaf_00010	transdecoder	CDS	7153421	7153490	.	-	0	transcript_id "MSTRG.4109.1.p1"; gene_id "MSTRG.4109";
scaf_00010	transdecoder	CDS	7156519	7156575	.	-	0	transcript_id "MSTRG.4109.1.p1"; gene_id "MSTRG.4109";
scaf_00010	transdecoder	CDS	7160762	7160806	.	-	0	transcript_id "MSTRG.4109.1.p1"; gene_id "MSTRG.4109";
scaf_00010	transdecoder	exon	7126393	7128382	.	-	.	transcript_id "MSTRG.4109.4.p1"; gene_id "MSTRG.4109";
scaf_00010	transdecoder	exon	7129066	7129191	.	-	.	transcript_id "MSTRG.4109.4.p1"; gene_id "MSTRG.4109";
scaf_00010	transdecoder	exon	7129691	7129786	.	-	.	transcript_id "MSTRG.4109.4.p1"; gene_id "MSTRG.4109";
scaf_00010	transdecoder	exon	7130311	7130466	.	-	.	transcript_id "MSTRG.4109.4.p1"; gene_id "MSTRG.4109";
scaf_00010	transdecoder	exon	7131141	7131227	.	-	.	transcript_id "MSTRG.4109.4.p1"; gene_id "MSTRG.4109";
scaf_00010	transdecoder	exon	7132279	7132410	.	-	.	transcript_id "MSTRG.4109.4.p1"; gene_id "MSTRG.4109";
scaf_00010	transdecoder	exon	7133222	7133494	.	-	.	transcript_id "MSTRG.4109.4.p1"; gene_id "MSTRG.4109";
scaf_00010	transdecoder	exon	7134142	7134273	.	-	.	transcript_id "MSTRG.4109.4.p1"; gene_id "MSTRG.4109";
scaf_00010	transdecoder	exon	7135224	7135439	.	-	.	transcript_id "MSTRG.4109.4.p1"; gene_id "MSTRG.4109";
scaf_00010	transdecoder	exon	7138813	7138911	.	-	.	transcript_id "MSTRG.4109.4.p1"; gene_id "MSTRG.4109";
scaf_00010	transdecoder	exon	7141165	7141338	.	-	.	transcript_id "MSTRG.4109.4.p1"; gene_id "MSTRG.4109";
scaf_00010	transdecoder	exon	7142207	7142381	.	-	.	transcript_id "MSTRG.4109.4.p1"; gene_id "MSTRG.4109";
scaf_00010	transdecoder	exon	7144215	7144373	.	-	.	transcript_id "MSTRG.4109.4.p1"; gene_id "MSTRG.4109";
scaf_00010	transdecoder	exon	7145930	7147200	.	-	.	transcript_id "MSTRG.4109.4.p1"; gene_id "MSTRG.4109";
scaf_00010	transdecoder	CDS	7128362	7128382	.	-	0	transcript_id "MSTRG.4109.4.p1"; gene_id "MSTRG.4109";
scaf_00010	transdecoder	CDS	7129066	7129191	.	-	0	transcript_id "MSTRG.4109.4.p1"; gene_id "MSTRG.4109";
scaf_00010	transdecoder	CDS	7129691	7129786	.	-	0	transcript_id "MSTRG.4109.4.p1"; gene_id "MSTRG.4109";
scaf_00010	transdecoder	CDS	7130311	7130466	.	-	0	transcript_id "MSTRG.4109.4.p1"; gene_id "MSTRG.4109";
scaf_00010	transdecoder	CDS	7131141	7131227	.	-	0	transcript_id "MSTRG.4109.4.p1"; gene_id "MSTRG.4109";
scaf_00010	transdecoder	CDS	7132279	7132410	.	-	0	transcript_id "MSTRG.4109.4.p1"; gene_id "MSTRG.4109";
scaf_00010	transdecoder	CDS	7133222	7133494	.	-	0	transcript_id "MSTRG.4109.4.p1"; gene_id "MSTRG.4109";
scaf_00010	transdecoder	CDS	7134142	7134273	.	-	0	transcript_id "MSTRG.4109.4.p1"; gene_id "MSTRG.4109";
scaf_00010	transdecoder	CDS	7135224	7135439	.	-	0	transcript_id "MSTRG.4109.4.p1"; gene_id "MSTRG.4109";
scaf_00010	transdecoder	CDS	7138813	7138911	.	-	0	transcript_id "MSTRG.4109.4.p1"; gene_id "MSTRG.4109";
scaf_00010	transdecoder	CDS	7141165	7141338	.	-	0	transcript_id "MSTRG.4109.4.p1"; gene_id "MSTRG.4109";
scaf_00010	transdecoder	CDS	7142207	7142381	.	-	1	transcript_id "MSTRG.4109.4.p1"; gene_id "MSTRG.4109";
scaf_00010	transdecoder	CDS	7144215	7144373	.	-	1	transcript_id "MSTRG.4109.4.p1"; gene_id "MSTRG.4109";
scaf_00010	transdecoder	CDS	7145930	7146015	.	-	0	transcript_id "MSTRG.4109.4.p1"; gene_id "MSTRG.4109";
scaf_00010	transdecoder	exon	7126393	7128382	.	-	.	transcript_id "MSTRG.4109.3.p1"; gene_id "MSTRG.4109";
scaf_00010	transdecoder	exon	7129066	7129191	.	-	.	transcript_id "MSTRG.4109.3.p1"; gene_id "MSTRG.4109";
scaf_00010	transdecoder	exon	7129691	7129786	.	-	.	transcript_id "MSTRG.4109.3.p1"; gene_id "MSTRG.4109";
scaf_00010	transdecoder	exon	7130311	7130466	.	-	.	transcript_id "MSTRG.4109.3.p1"; gene_id "MSTRG.4109";
scaf_00010	transdecoder	exon	7131141	7131227	.	-	.	transcript_id "MSTRG.4109.3.p1"; gene_id "MSTRG.4109";
scaf_00010	transdecoder	exon	7132279	7133494	.	-	.	transcript_id "MSTRG.4109.3.p1"; gene_id "MSTRG.4109";
scaf_00010	transdecoder	exon	7134142	7134273	.	-	.	transcript_id "MSTRG.4109.3.p1"; gene_id "MSTRG.4109";
scaf_00010	transdecoder	exon	7135224	7135439	.	-	.	transcript_id "MSTRG.4109.3.p1"; gene_id "MSTRG.4109";
scaf_00010	transdecoder	exon	7138813	7138911	.	-	.	transcript_id "MSTRG.4109.3.p1"; gene_id "MSTRG.4109";
scaf_00010	transdecoder	exon	7141165	7141338	.	-	.	transcript_id "MSTRG.4109.3.p1"; gene_id "MSTRG.4109";
scaf_00010	transdecoder	exon	7142207	7142381	.	-	.	transcript_id "MSTRG.4109.3.p1"; gene_id "MSTRG.4109";
scaf_00010	transdecoder	exon	7144215	7144373	.	-	.	transcript_id "MSTRG.4109.3.p1"; gene_id "MSTRG.4109";
scaf_00010	transdecoder	exon	7145930	7146095	.	-	.	transcript_id "MSTRG.4109.3.p1"; gene_id "MSTRG.4109";
scaf_00010	transdecoder	exon	7147317	7147475	.	-	.	transcript_id "MSTRG.4109.3.p1"; gene_id "MSTRG.4109";
scaf_00010	transdecoder	exon	7153421	7153490	.	-	.	transcript_id "MSTRG.4109.3.p1"; gene_id "MSTRG.4109";
scaf_00010	transdecoder	exon	7156519	7156575	.	-	.	transcript_id "MSTRG.4109.3.p1"; gene_id "MSTRG.4109";
scaf_00010	transdecoder	exon	7160762	7160841	.	-	.	transcript_id "MSTRG.4109.3.p1"; gene_id "MSTRG.4109";
scaf_00010	transdecoder	exon	7161613	7161726	.	-	.	transcript_id "MSTRG.4109.3.p1"; gene_id "MSTRG.4109";
scaf_00010	transdecoder	CDS	7133123	7133494	.	-	0	transcript_id "MSTRG.4109.3.p1"; gene_id "MSTRG.4109";
scaf_00010	transdecoder	CDS	7134142	7134273	.	-	0	transcript_id "MSTRG.4109.3.p1"; gene_id "MSTRG.4109";
scaf_00010	transdecoder	CDS	7135224	7135439	.	-	0	transcript_id "MSTRG.4109.3.p1"; gene_id "MSTRG.4109";
scaf_00010	transdecoder	CDS	7138813	7138911	.	-	0	transcript_id "MSTRG.4109.3.p1"; gene_id "MSTRG.4109";
scaf_00010	transdecoder	CDS	7141165	7141338	.	-	0	transcript_id "MSTRG.4109.3.p1"; gene_id "MSTRG.4109";
scaf_00010	transdecoder	CDS	7142207	7142381	.	-	1	transcript_id "MSTRG.4109.3.p1"; gene_id "MSTRG.4109";
scaf_00010	transdecoder	CDS	7144215	7144373	.	-	1	transcript_id "MSTRG.4109.3.p1"; gene_id "MSTRG.4109";
scaf_00010	transdecoder	CDS	7145930	7146095	.	-	2	transcript_id "MSTRG.4109.3.p1"; gene_id "MSTRG.4109";
scaf_00010	transdecoder	CDS	7147317	7147475	.	-	2	transcript_id "MSTRG.4109.3.p1"; gene_id "MSTRG.4109";
scaf_00010	transdecoder	CDS	7153421	7153490	.	-	0	transcript_id "MSTRG.4109.3.p1"; gene_id "MSTRG.4109";
scaf_00010	transdecoder	CDS	7156519	7156575	.	-	0	transcript_id "MSTRG.4109.3.p1"; gene_id "MSTRG.4109";
scaf_00010	transdecoder	CDS	7160762	7160806	.	-	0	transcript_id "MSTRG.4109.3.p1"; gene_id "MSTRG.4109";
scaf_00010	transdecoder	exon	7126393	7128382	.	-	.	transcript_id "MSTRG.4109.5.p1"; gene_id "MSTRG.4109";
scaf_00010	transdecoder	exon	7129066	7129191	.	-	.	transcript_id "MSTRG.4109.5.p1"; gene_id "MSTRG.4109";
scaf_00010	transdecoder	exon	7129691	7129786	.	-	.	transcript_id "MSTRG.4109.5.p1"; gene_id "MSTRG.4109";
scaf_00010	transdecoder	exon	7130311	7130466	.	-	.	transcript_id "MSTRG.4109.5.p1"; gene_id "MSTRG.4109";
scaf_00010	transdecoder	exon	7131141	7131227	.	-	.	transcript_id "MSTRG.4109.5.p1"; gene_id "MSTRG.4109";
scaf_00010	transdecoder	exon	7132279	7133494	.	-	.	transcript_id "MSTRG.4109.5.p1"; gene_id "MSTRG.4109";
scaf_00010	transdecoder	exon	7134142	7134270	.	-	.	transcript_id "MSTRG.4109.5.p1"; gene_id "MSTRG.4109";
scaf_00010	transdecoder	exon	7135224	7135439	.	-	.	transcript_id "MSTRG.4109.5.p1"; gene_id "MSTRG.4109";
scaf_00010	transdecoder	exon	7141165	7141338	.	-	.	transcript_id "MSTRG.4109.5.p1"; gene_id "MSTRG.4109";
scaf_00010	transdecoder	exon	7142207	7142381	.	-	.	transcript_id "MSTRG.4109.5.p1"; gene_id "MSTRG.4109";
scaf_00010	transdecoder	exon	7144215	7144373	.	-	.	transcript_id "MSTRG.4109.5.p1"; gene_id "MSTRG.4109";
scaf_00010	transdecoder	exon	7145930	7146095	.	-	.	transcript_id "MSTRG.4109.5.p1"; gene_id "MSTRG.4109";
scaf_00010	transdecoder	exon	7147317	7147475	.	-	.	transcript_id "MSTRG.4109.5.p1"; gene_id "MSTRG.4109";
scaf_00010	transdecoder	exon	7153421	7153490	.	-	.	transcript_id "MSTRG.4109.5.p1"; gene_id "MSTRG.4109";
scaf_00010	transdecoder	exon	7156519	7156575	.	-	.	transcript_id "MSTRG.4109.5.p1"; gene_id "MSTRG.4109";
scaf_00010	transdecoder	exon	7160762	7160841	.	-	.	transcript_id "MSTRG.4109.5.p1"; gene_id "MSTRG.4109";
scaf_00010	transdecoder	exon	7161613	7161643	.	-	.	transcript_id "MSTRG.4109.5.p1"; gene_id "MSTRG.4109";
scaf_00010	transdecoder	exon	7166799	7168556	.	-	.	transcript_id "MSTRG.4109.5.p1"; gene_id "MSTRG.4109";
scaf_00010	transdecoder	CDS	7133123	7133494	.	-	0	transcript_id "MSTRG.4109.5.p1"; gene_id "MSTRG.4109";
scaf_00010	transdecoder	CDS	7134142	7134270	.	-	0	transcript_id "MSTRG.4109.5.p1"; gene_id "MSTRG.4109";
scaf_00010	transdecoder	CDS	7135224	7135439	.	-	0	transcript_id "MSTRG.4109.5.p1"; gene_id "MSTRG.4109";
scaf_00010	transdecoder	CDS	7141165	7141338	.	-	0	transcript_id "MSTRG.4109.5.p1"; gene_id "MSTRG.4109";
scaf_00010	transdecoder	CDS	7142207	7142381	.	-	1	transcript_id "MSTRG.4109.5.p1"; gene_id "MSTRG.4109";
scaf_00010	transdecoder	CDS	7144215	7144373	.	-	1	transcript_id "MSTRG.4109.5.p1"; gene_id "MSTRG.4109";
scaf_00010	transdecoder	CDS	7145930	7146095	.	-	2	transcript_id "MSTRG.4109.5.p1"; gene_id "MSTRG.4109";
scaf_00010	transdecoder	CDS	7147317	7147475	.	-	2	transcript_id "MSTRG.4109.5.p1"; gene_id "MSTRG.4109";
scaf_00010	transdecoder	CDS	7153421	7153490	.	-	0	transcript_id "MSTRG.4109.5.p1"; gene_id "MSTRG.4109";
scaf_00010	transdecoder	CDS	7156519	7156575	.	-	0	transcript_id "MSTRG.4109.5.p1"; gene_id "MSTRG.4109";
scaf_00010	transdecoder	CDS	7160762	7160806	.	-	0	transcript_id "MSTRG.4109.5.p1"; gene_id "MSTRG.4109";
scaf_00010	transdecoder	exon	7126499	7128382	.	-	.	transcript_id "MSTRG.4109.6.p1"; gene_id "MSTRG.4109";
scaf_00010	transdecoder	exon	7129066	7129191	.	-	.	transcript_id "MSTRG.4109.6.p1"; gene_id "MSTRG.4109";
scaf_00010	transdecoder	exon	7129691	7129786	.	-	.	transcript_id "MSTRG.4109.6.p1"; gene_id "MSTRG.4109";
scaf_00010	transdecoder	exon	7130311	7130466	.	-	.	transcript_id "MSTRG.4109.6.p1"; gene_id "MSTRG.4109";
scaf_00010	transdecoder	exon	7131141	7131227	.	-	.	transcript_id "MSTRG.4109.6.p1"; gene_id "MSTRG.4109";
scaf_00010	transdecoder	exon	7132279	7132410	.	-	.	transcript_id "MSTRG.4109.6.p1"; gene_id "MSTRG.4109";
scaf_00010	transdecoder	exon	7133222	7133494	.	-	.	transcript_id "MSTRG.4109.6.p1"; gene_id "MSTRG.4109";
scaf_00010	transdecoder	exon	7134142	7134270	.	-	.	transcript_id "MSTRG.4109.6.p1"; gene_id "MSTRG.4109";
scaf_00010	transdecoder	exon	7135224	7135439	.	-	.	transcript_id "MSTRG.4109.6.p1"; gene_id "MSTRG.4109";
scaf_00010	transdecoder	exon	7138813	7138911	.	-	.	transcript_id "MSTRG.4109.6.p1"; gene_id "MSTRG.4109";
scaf_00010	transdecoder	exon	7141165	7141338	.	-	.	transcript_id "MSTRG.4109.6.p1"; gene_id "MSTRG.4109";
scaf_00010	transdecoder	exon	7142207	7142381	.	-	.	transcript_id "MSTRG.4109.6.p1"; gene_id "MSTRG.4109";
scaf_00010	transdecoder	exon	7144215	7144373	.	-	.	transcript_id "MSTRG.4109.6.p1"; gene_id "MSTRG.4109";
scaf_00010	transdecoder	exon	7145930	7146095	.	-	.	transcript_id "MSTRG.4109.6.p1"; gene_id "MSTRG.4109";
scaf_00010	transdecoder	exon	7147317	7147475	.	-	.	transcript_id "MSTRG.4109.6.p1"; gene_id "MSTRG.4109";
scaf_00010	transdecoder	exon	7153421	7153490	.	-	.	transcript_id "MSTRG.4109.6.p1"; gene_id "MSTRG.4109";
scaf_00010	transdecoder	exon	7156519	7156575	.	-	.	transcript_id "MSTRG.4109.6.p1"; gene_id "MSTRG.4109";
scaf_00010	transdecoder	exon	7160762	7160841	.	-	.	transcript_id "MSTRG.4109.6.p1"; gene_id "MSTRG.4109";
scaf_00010	transdecoder	exon	7161613	7161643	.	-	.	transcript_id "MSTRG.4109.6.p1"; gene_id "MSTRG.4109";
scaf_00010	transdecoder	exon	7168372	7168556	.	-	.	transcript_id "MSTRG.4109.6.p1"; gene_id "MSTRG.4109";
scaf_00010	transdecoder	CDS	7128362	7128382	.	-	0	transcript_id "MSTRG.4109.6.p1"; gene_id "MSTRG.4109";
scaf_00010	transdecoder	CDS	7129066	7129191	.	-	0	transcript_id "MSTRG.4109.6.p1"; gene_id "MSTRG.4109";
scaf_00010	transdecoder	CDS	7129691	7129786	.	-	0	transcript_id "MSTRG.4109.6.p1"; gene_id "MSTRG.4109";
scaf_00010	transdecoder	CDS	7130311	7130466	.	-	0	transcript_id "MSTRG.4109.6.p1"; gene_id "MSTRG.4109";
scaf_00010	transdecoder	CDS	7131141	7131227	.	-	0	transcript_id "MSTRG.4109.6.p1"; gene_id "MSTRG.4109";
scaf_00010	transdecoder	CDS	7132279	7132410	.	-	0	transcript_id "MSTRG.4109.6.p1"; gene_id "MSTRG.4109";
scaf_00010	transdecoder	CDS	7133222	7133494	.	-	0	transcript_id "MSTRG.4109.6.p1"; gene_id "MSTRG.4109";
scaf_00010	transdecoder	CDS	7134142	7134270	.	-	0	transcript_id "MSTRG.4109.6.p1"; gene_id "MSTRG.4109";
scaf_00010	transdecoder	CDS	7135224	7135439	.	-	0	transcript_id "MSTRG.4109.6.p1"; gene_id "MSTRG.4109";
scaf_00010	transdecoder	CDS	7138813	7138911	.	-	0	transcript_id "MSTRG.4109.6.p1"; gene_id "MSTRG.4109";
scaf_00010	transdecoder	CDS	7141165	7141338	.	-	0	transcript_id "MSTRG.4109.6.p1"; gene_id "MSTRG.4109";
scaf_00010	transdecoder	CDS	7142207	7142381	.	-	1	transcript_id "MSTRG.4109.6.p1"; gene_id "MSTRG.4109";
scaf_00010	transdecoder	CDS	7144215	7144373	.	-	1	transcript_id "MSTRG.4109.6.p1"; gene_id "MSTRG.4109";
scaf_00010	transdecoder	CDS	7145930	7146095	.	-	2	transcript_id "MSTRG.4109.6.p1"; gene_id "MSTRG.4109";
scaf_00010	transdecoder	CDS	7147317	7147475	.	-	2	transcript_id "MSTRG.4109.6.p1"; gene_id "MSTRG.4109";
scaf_00010	transdecoder	CDS	7153421	7153490	.	-	0	transcript_id "MSTRG.4109.6.p1"; gene_id "MSTRG.4109";
scaf_00010	transdecoder	CDS	7156519	7156575	.	-	0	transcript_id "MSTRG.4109.6.p1"; gene_id "MSTRG.4109";
scaf_00010	transdecoder	CDS	7160762	7160806	.	-	0	transcript_id "MSTRG.4109.6.p1"; gene_id "MSTRG.4109";
scaf_00010	transdecoder	exon	7127029	7128382	.	-	.	transcript_id "PMZ_0026024-RA.p1"; gene_id "MSTRG.4109";
scaf_00010	transdecoder	exon	7129066	7129191	.	-	.	transcript_id "PMZ_0026024-RA.p1"; gene_id "MSTRG.4109";
scaf_00010	transdecoder	exon	7129691	7129786	.	-	.	transcript_id "PMZ_0026024-RA.p1"; gene_id "MSTRG.4109";
scaf_00010	transdecoder	exon	7130311	7130466	.	-	.	transcript_id "PMZ_0026024-RA.p1"; gene_id "MSTRG.4109";
scaf_00010	transdecoder	exon	7132279	7132410	.	-	.	transcript_id "PMZ_0026024-RA.p1"; gene_id "MSTRG.4109";
scaf_00010	transdecoder	exon	7133162	7133494	.	-	.	transcript_id "PMZ_0026024-RA.p1"; gene_id "MSTRG.4109";
scaf_00010	transdecoder	exon	7134142	7134270	.	-	.	transcript_id "PMZ_0026024-RA.p1"; gene_id "MSTRG.4109";
scaf_00010	transdecoder	exon	7135224	7135439	.	-	.	transcript_id "PMZ_0026024-RA.p1"; gene_id "MSTRG.4109";
scaf_00010	transdecoder	exon	7141165	7141338	.	-	.	transcript_id "PMZ_0026024-RA.p1"; gene_id "MSTRG.4109";
scaf_00010	transdecoder	exon	7142207	7142381	.	-	.	transcript_id "PMZ_0026024-RA.p1"; gene_id "MSTRG.4109";
scaf_00010	transdecoder	exon	7145930	7146095	.	-	.	transcript_id "PMZ_0026024-RA.p1"; gene_id "MSTRG.4109";
scaf_00010	transdecoder	exon	7147317	7147475	.	-	.	transcript_id "PMZ_0026024-RA.p1"; gene_id "MSTRG.4109";
scaf_00010	transdecoder	exon	7153421	7153490	.	-	.	transcript_id "PMZ_0026024-RA.p1"; gene_id "MSTRG.4109";
scaf_00010	transdecoder	exon	7156519	7156575	.	-	.	transcript_id "PMZ_0026024-RA.p1"; gene_id "MSTRG.4109";
scaf_00010	transdecoder	exon	7160762	7160841	.	-	.	transcript_id "PMZ_0026024-RA.p1"; gene_id "MSTRG.4109";
scaf_00010	transdecoder	exon	7161613	7161935	.	-	.	transcript_id "PMZ_0026024-RA.p1"; gene_id "MSTRG.4109";
scaf_00010	transdecoder	CDS	7128362	7128382	.	-	0	transcript_id "PMZ_0026024-RA.p1"; gene_id "MSTRG.4109";
scaf_00010	transdecoder	CDS	7129066	7129191	.	-	0	transcript_id "PMZ_0026024-RA.p1"; gene_id "MSTRG.4109";
scaf_00010	transdecoder	CDS	7129691	7129786	.	-	0	transcript_id "PMZ_0026024-RA.p1"; gene_id "MSTRG.4109";
scaf_00010	transdecoder	CDS	7130311	7130466	.	-	0	transcript_id "PMZ_0026024-RA.p1"; gene_id "MSTRG.4109";
scaf_00010	transdecoder	CDS	7132279	7132410	.	-	0	transcript_id "PMZ_0026024-RA.p1"; gene_id "MSTRG.4109";
scaf_00010	transdecoder	CDS	7133162	7133494	.	-	0	transcript_id "PMZ_0026024-RA.p1"; gene_id "MSTRG.4109";
scaf_00010	transdecoder	CDS	7134142	7134270	.	-	0	transcript_id "PMZ_0026024-RA.p1"; gene_id "MSTRG.4109";
scaf_00010	transdecoder	CDS	7135224	7135439	.	-	0	transcript_id "PMZ_0026024-RA.p1"; gene_id "MSTRG.4109";
scaf_00010	transdecoder	CDS	7141165	7141338	.	-	0	transcript_id "PMZ_0026024-RA.p1"; gene_id "MSTRG.4109";
scaf_00010	transdecoder	CDS	7142207	7142381	.	-	1	transcript_id "PMZ_0026024-RA.p1"; gene_id "MSTRG.4109";
scaf_00010	transdecoder	CDS	7145930	7146095	.	-	2	transcript_id "PMZ_0026024-RA.p1"; gene_id "MSTRG.4109";
scaf_00010	transdecoder	CDS	7147317	7147475	.	-	2	transcript_id "PMZ_0026024-RA.p1"; gene_id "MSTRG.4109";
scaf_00010	transdecoder	CDS	7153421	7153490	.	-	0	transcript_id "PMZ_0026024-RA.p1"; gene_id "MSTRG.4109";
scaf_00010	transdecoder	CDS	7156519	7156575	.	-	0	transcript_id "PMZ_0026024-RA.p1"; gene_id "MSTRG.4109";
scaf_00010	transdecoder	CDS	7160762	7160806	.	-	0	transcript_id "PMZ_0026024-RA.p1"; gene_id "MSTRG.4109";
scaf_00010	transdecoder	exon	7169451	7171677	.	+	.	transcript_id "MSTRG.4110.1.p2"; gene_id "MSTRG.4110";
scaf_00010	transdecoder	exon	7172671	7174317	.	+	.	transcript_id "MSTRG.4110.1.p2"; gene_id "MSTRG.4110";
scaf_00010	transdecoder	CDS	7170441	7170833	.	+	0	transcript_id "MSTRG.4110.1.p2"; gene_id "MSTRG.4110";
scaf_00010	transdecoder	exon	7169481	7169614	.	+	.	transcript_id "MSTRG.4110.2.p2"; gene_id "MSTRG.4110";
scaf_00010	transdecoder	exon	7169783	7171677	.	+	.	transcript_id "MSTRG.4110.2.p2"; gene_id "MSTRG.4110";
scaf_00010	transdecoder	exon	7172671	7173506	.	+	.	transcript_id "MSTRG.4110.2.p2"; gene_id "MSTRG.4110";
scaf_00010	transdecoder	CDS	7170441	7170833	.	+	0	transcript_id "MSTRG.4110.2.p2"; gene_id "MSTRG.4110";
scaf_00010	transdecoder	exon	7170441	7170833	.	+	.	transcript_id "PMZ_0042146-RA.p1"; gene_id "MSTRG.4110";
scaf_00010	transdecoder	CDS	7170441	7170833	.	+	0	transcript_id "PMZ_0042146-RA.p1"; gene_id "MSTRG.4110";
scaf_00010	transdecoder	exon	7173981	7182214	.	-	.	transcript_id "MSTRG.4111.1.p2"; gene_id "MSTRG.4111";
scaf_00010	transdecoder	exon	7182886	7182994	.	-	.	transcript_id "MSTRG.4111.1.p2"; gene_id "MSTRG.4111";
scaf_00010	transdecoder	exon	7183817	7183978	.	-	.	transcript_id "MSTRG.4111.1.p2"; gene_id "MSTRG.4111";
scaf_00010	transdecoder	exon	7184600	7184742	.	-	.	transcript_id "MSTRG.4111.1.p2"; gene_id "MSTRG.4111";
scaf_00010	transdecoder	exon	7186937	7187074	.	-	.	transcript_id "MSTRG.4111.1.p2"; gene_id "MSTRG.4111";
scaf_00010	transdecoder	exon	7196045	7196858	.	-	.	transcript_id "MSTRG.4111.1.p2"; gene_id "MSTRG.4111";
scaf_00010	transdecoder	exon	7214850	7215588	.	-	.	transcript_id "MSTRG.4111.1.p2"; gene_id "MSTRG.4111";
scaf_00010	transdecoder	CDS	7181936	7182214	.	-	0	transcript_id "MSTRG.4111.1.p2"; gene_id "MSTRG.4111";
scaf_00010	transdecoder	CDS	7182886	7182994	.	-	1	transcript_id "MSTRG.4111.1.p2"; gene_id "MSTRG.4111";
scaf_00010	transdecoder	CDS	7183817	7183978	.	-	1	transcript_id "MSTRG.4111.1.p2"; gene_id "MSTRG.4111";
scaf_00010	transdecoder	CDS	7184600	7184742	.	-	0	transcript_id "MSTRG.4111.1.p2"; gene_id "MSTRG.4111";
scaf_00010	transdecoder	CDS	7186937	7187074	.	-	0	transcript_id "MSTRG.4111.1.p2"; gene_id "MSTRG.4111";
scaf_00010	transdecoder	CDS	7196045	7196518	.	-	0	transcript_id "MSTRG.4111.1.p2"; gene_id "MSTRG.4111";
scaf_00010	transdecoder	exon	7181446	7181570	.	-	.	transcript_id "PMZ_0042147-RA.p1"; gene_id "MSTRG.4111";
scaf_00010	transdecoder	exon	7181663	7182027	.	-	.	transcript_id "PMZ_0042147-RA.p1"; gene_id "MSTRG.4111";
scaf_00010	transdecoder	exon	7182096	7182214	.	-	.	transcript_id "PMZ_0042147-RA.p1"; gene_id "MSTRG.4111";
scaf_00010	transdecoder	exon	7182886	7182994	.	-	.	transcript_id "PMZ_0042147-RA.p1"; gene_id "MSTRG.4111";
scaf_00010	transdecoder	exon	7183817	7183978	.	-	.	transcript_id "PMZ_0042147-RA.p1"; gene_id "MSTRG.4111";
scaf_00010	transdecoder	exon	7184600	7184742	.	-	.	transcript_id "PMZ_0042147-RA.p1"; gene_id "MSTRG.4111";
scaf_00010	transdecoder	exon	7186937	7186996	.	-	.	transcript_id "PMZ_0042147-RA.p1"; gene_id "MSTRG.4111";
scaf_00010	transdecoder	exon	7196045	7196220	.	-	.	transcript_id "PMZ_0042147-RA.p1"; gene_id "MSTRG.4111";
scaf_00010	transdecoder	exon	7196322	7196826	.	-	.	transcript_id "PMZ_0042147-RA.p1"; gene_id "MSTRG.4111";
scaf_00010	transdecoder	CDS	7181446	7181570	.	-	2	transcript_id "PMZ_0042147-RA.p1"; gene_id "MSTRG.4111";
scaf_00010	transdecoder	CDS	7181663	7182027	.	-	1	transcript_id "PMZ_0042147-RA.p1"; gene_id "MSTRG.4111";
scaf_00010	transdecoder	CDS	7182096	7182214	.	-	0	transcript_id "PMZ_0042147-RA.p1"; gene_id "MSTRG.4111";
scaf_00010	transdecoder	CDS	7182886	7182994	.	-	1	transcript_id "PMZ_0042147-RA.p1"; gene_id "MSTRG.4111";
scaf_00010	transdecoder	CDS	7183817	7183978	.	-	1	transcript_id "PMZ_0042147-RA.p1"; gene_id "MSTRG.4111";
scaf_00010	transdecoder	CDS	7184600	7184742	.	-	0	transcript_id "PMZ_0042147-RA.p1"; gene_id "MSTRG.4111";
scaf_00010	transdecoder	CDS	7186937	7186996	.	-	0	transcript_id "PMZ_0042147-RA.p1"; gene_id "MSTRG.4111";
scaf_00010	transdecoder	CDS	7196045	7196220	.	-	2	transcript_id "PMZ_0042147-RA.p1"; gene_id "MSTRG.4111";
scaf_00010	transdecoder	CDS	7196322	7196826	.	-	0	transcript_id "PMZ_0042147-RA.p1"; gene_id "MSTRG.4111";
scaf_00010	transdecoder	exon	7227394	7230146	.	-	.	transcript_id "MSTRG.4112.1.p1"; gene_id "MSTRG.4112";
scaf_00010	transdecoder	exon	7232525	7232577	.	-	.	transcript_id "MSTRG.4112.1.p1"; gene_id "MSTRG.4112";
scaf_00010	transdecoder	exon	7233048	7233078	.	-	.	transcript_id "MSTRG.4112.1.p1"; gene_id "MSTRG.4112";
scaf_00010	transdecoder	exon	7236360	7236469	.	-	.	transcript_id "MSTRG.4112.1.p1"; gene_id "MSTRG.4112";
scaf_00010	transdecoder	exon	7239222	7239302	.	-	.	transcript_id "MSTRG.4112.1.p1"; gene_id "MSTRG.4112";
scaf_00010	transdecoder	exon	7239774	7241461	.	-	.	transcript_id "MSTRG.4112.1.p1"; gene_id "MSTRG.4112";
scaf_00010	transdecoder	exon	7242594	7242670	.	-	.	transcript_id "MSTRG.4112.1.p1"; gene_id "MSTRG.4112";
scaf_00010	transdecoder	exon	7256129	7256230	.	-	.	transcript_id "MSTRG.4112.1.p1"; gene_id "MSTRG.4112";
scaf_00010	transdecoder	exon	7257403	7257480	.	-	.	transcript_id "MSTRG.4112.1.p1"; gene_id "MSTRG.4112";
scaf_00010	transdecoder	exon	7259477	7259543	.	-	.	transcript_id "MSTRG.4112.1.p1"; gene_id "MSTRG.4112";
scaf_00010	transdecoder	exon	7265489	7265631	.	-	.	transcript_id "MSTRG.4112.1.p1"; gene_id "MSTRG.4112";
scaf_00010	transdecoder	exon	7266018	7266086	.	-	.	transcript_id "MSTRG.4112.1.p1"; gene_id "MSTRG.4112";
scaf_00010	transdecoder	exon	7267638	7267709	.	-	.	transcript_id "MSTRG.4112.1.p1"; gene_id "MSTRG.4112";
scaf_00010	transdecoder	exon	7269662	7269700	.	-	.	transcript_id "MSTRG.4112.1.p1"; gene_id "MSTRG.4112";
scaf_00010	transdecoder	exon	7270694	7270789	.	-	.	transcript_id "MSTRG.4112.1.p1"; gene_id "MSTRG.4112";
scaf_00010	transdecoder	exon	7275476	7275552	.	-	.	transcript_id "MSTRG.4112.1.p1"; gene_id "MSTRG.4112";
scaf_00010	transdecoder	exon	7277633	7277741	.	-	.	transcript_id "MSTRG.4112.1.p1"; gene_id "MSTRG.4112";
scaf_00010	transdecoder	exon	7297192	7297995	.	-	.	transcript_id "MSTRG.4112.1.p1"; gene_id "MSTRG.4112";
scaf_00010	transdecoder	CDS	7240210	7241461	.	-	1	transcript_id "MSTRG.4112.1.p1"; gene_id "MSTRG.4112";
scaf_00010	transdecoder	CDS	7242594	7242670	.	-	0	transcript_id "MSTRG.4112.1.p1"; gene_id "MSTRG.4112";
scaf_00010	transdecoder	CDS	7256129	7256230	.	-	0	transcript_id "MSTRG.4112.1.p1"; gene_id "MSTRG.4112";
scaf_00010	transdecoder	CDS	7257403	7257480	.	-	0	transcript_id "MSTRG.4112.1.p1"; gene_id "MSTRG.4112";
scaf_00010	transdecoder	CDS	7259477	7259543	.	-	1	transcript_id "MSTRG.4112.1.p1"; gene_id "MSTRG.4112";
scaf_00010	transdecoder	CDS	7265489	7265631	.	-	0	transcript_id "MSTRG.4112.1.p1"; gene_id "MSTRG.4112";
scaf_00010	transdecoder	CDS	7266018	7266086	.	-	0	transcript_id "MSTRG.4112.1.p1"; gene_id "MSTRG.4112";
scaf_00010	transdecoder	CDS	7267638	7267709	.	-	0	transcript_id "MSTRG.4112.1.p1"; gene_id "MSTRG.4112";
scaf_00010	transdecoder	CDS	7269662	7269700	.	-	0	transcript_id "MSTRG.4112.1.p1"; gene_id "MSTRG.4112";
scaf_00010	transdecoder	CDS	7270694	7270789	.	-	0	transcript_id "MSTRG.4112.1.p1"; gene_id "MSTRG.4112";
scaf_00010	transdecoder	CDS	7275476	7275552	.	-	2	transcript_id "MSTRG.4112.1.p1"; gene_id "MSTRG.4112";
scaf_00010	transdecoder	CDS	7277633	7277741	.	-	0	transcript_id "MSTRG.4112.1.p1"; gene_id "MSTRG.4112";
scaf_00010	transdecoder	CDS	7297192	7297290	.	-	0	transcript_id "MSTRG.4112.1.p1"; gene_id "MSTRG.4112";
scaf_00010	transdecoder	exon	7227595	7230146	.	-	.	transcript_id "MSTRG.4112.2.p1"; gene_id "MSTRG.4112";
scaf_00010	transdecoder	exon	7232525	7232577	.	-	.	transcript_id "MSTRG.4112.2.p1"; gene_id "MSTRG.4112";
scaf_00010	transdecoder	exon	7233048	7233078	.	-	.	transcript_id "MSTRG.4112.2.p1"; gene_id "MSTRG.4112";
scaf_00010	transdecoder	exon	7236360	7236469	.	-	.	transcript_id "MSTRG.4112.2.p1"; gene_id "MSTRG.4112";
scaf_00010	transdecoder	exon	7239774	7241461	.	-	.	transcript_id "MSTRG.4112.2.p1"; gene_id "MSTRG.4112";
scaf_00010	transdecoder	exon	7242594	7242670	.	-	.	transcript_id "MSTRG.4112.2.p1"; gene_id "MSTRG.4112";
scaf_00010	transdecoder	exon	7256129	7256230	.	-	.	transcript_id "MSTRG.4112.2.p1"; gene_id "MSTRG.4112";
scaf_00010	transdecoder	exon	7257403	7257480	.	-	.	transcript_id "MSTRG.4112.2.p1"; gene_id "MSTRG.4112";
scaf_00010	transdecoder	exon	7259477	7259543	.	-	.	transcript_id "MSTRG.4112.2.p1"; gene_id "MSTRG.4112";
scaf_00010	transdecoder	exon	7265489	7265631	.	-	.	transcript_id "MSTRG.4112.2.p1"; gene_id "MSTRG.4112";
scaf_00010	transdecoder	exon	7266018	7266086	.	-	.	transcript_id "MSTRG.4112.2.p1"; gene_id "MSTRG.4112";
scaf_00010	transdecoder	exon	7267638	7267709	.	-	.	transcript_id "MSTRG.4112.2.p1"; gene_id "MSTRG.4112";
scaf_00010	transdecoder	exon	7269662	7269700	.	-	.	transcript_id "MSTRG.4112.2.p1"; gene_id "MSTRG.4112";
scaf_00010	transdecoder	exon	7270694	7270789	.	-	.	transcript_id "MSTRG.4112.2.p1"; gene_id "MSTRG.4112";
scaf_00010	transdecoder	exon	7275476	7275552	.	-	.	transcript_id "MSTRG.4112.2.p1"; gene_id "MSTRG.4112";
scaf_00010	transdecoder	exon	7277633	7277741	.	-	.	transcript_id "MSTRG.4112.2.p1"; gene_id "MSTRG.4112";
scaf_00010	transdecoder	exon	7297192	7297856	.	-	.	transcript_id "MSTRG.4112.2.p1"; gene_id "MSTRG.4112";
scaf_00010	transdecoder	CDS	7240210	7241461	.	-	1	transcript_id "MSTRG.4112.2.p1"; gene_id "MSTRG.4112";
scaf_00010	transdecoder	CDS	7242594	7242670	.	-	0	transcript_id "MSTRG.4112.2.p1"; gene_id "MSTRG.4112";
scaf_00010	transdecoder	CDS	7256129	7256230	.	-	0	transcript_id "MSTRG.4112.2.p1"; gene_id "MSTRG.4112";
scaf_00010	transdecoder	CDS	7257403	7257480	.	-	0	transcript_id "MSTRG.4112.2.p1"; gene_id "MSTRG.4112";
scaf_00010	transdecoder	CDS	7259477	7259543	.	-	1	transcript_id "MSTRG.4112.2.p1"; gene_id "MSTRG.4112";
scaf_00010	transdecoder	CDS	7265489	7265631	.	-	0	transcript_id "MSTRG.4112.2.p1"; gene_id "MSTRG.4112";
scaf_00010	transdecoder	CDS	7266018	7266086	.	-	0	transcript_id "MSTRG.4112.2.p1"; gene_id "MSTRG.4112";
scaf_00010	transdecoder	CDS	7267638	7267709	.	-	0	transcript_id "MSTRG.4112.2.p1"; gene_id "MSTRG.4112";
scaf_00010	transdecoder	CDS	7269662	7269700	.	-	0	transcript_id "MSTRG.4112.2.p1"; gene_id "MSTRG.4112";
scaf_00010	transdecoder	CDS	7270694	7270789	.	-	0	transcript_id "MSTRG.4112.2.p1"; gene_id "MSTRG.4112";
scaf_00010	transdecoder	CDS	7275476	7275552	.	-	2	transcript_id "MSTRG.4112.2.p1"; gene_id "MSTRG.4112";
scaf_00010	transdecoder	CDS	7277633	7277741	.	-	0	transcript_id "MSTRG.4112.2.p1"; gene_id "MSTRG.4112";
scaf_00010	transdecoder	CDS	7297192	7297290	.	-	0	transcript_id "MSTRG.4112.2.p1"; gene_id "MSTRG.4112";
scaf_00010	transdecoder	exon	7239754	7239915	.	-	.	transcript_id "PMZ_0026023-RA.p1"; gene_id "MSTRG.4112";
scaf_00010	transdecoder	exon	7239989	7240432	.	-	.	transcript_id "PMZ_0026023-RA.p1"; gene_id "MSTRG.4112";
scaf_00010	transdecoder	exon	7240600	7241461	.	-	.	transcript_id "PMZ_0026023-RA.p1"; gene_id "MSTRG.4112";
scaf_00010	transdecoder	exon	7242594	7242670	.	-	.	transcript_id "PMZ_0026023-RA.p1"; gene_id "MSTRG.4112";
scaf_00010	transdecoder	exon	7245195	7245329	.	-	.	transcript_id "PMZ_0026023-RA.p1"; gene_id "MSTRG.4112";
scaf_00010	transdecoder	exon	7256129	7256230	.	-	.	transcript_id "PMZ_0026023-RA.p1"; gene_id "MSTRG.4112";
scaf_00010	transdecoder	exon	7257349	7257480	.	-	.	transcript_id "PMZ_0026023-RA.p1"; gene_id "MSTRG.4112";
scaf_00010	transdecoder	exon	7259477	7259543	.	-	.	transcript_id "PMZ_0026023-RA.p1"; gene_id "MSTRG.4112";
scaf_00010	transdecoder	exon	7265531	7265610	.	-	.	transcript_id "PMZ_0026023-RA.p1"; gene_id "MSTRG.4112";
scaf_00010	transdecoder	exon	7267638	7267709	.	-	.	transcript_id "PMZ_0026023-RA.p1"; gene_id "MSTRG.4112";
scaf_00010	transdecoder	exon	7269662	7269700	.	-	.	transcript_id "PMZ_0026023-RA.p1"; gene_id "MSTRG.4112";
scaf_00010	transdecoder	exon	7273226	7273287	.	-	.	transcript_id "PMZ_0026023-RA.p1"; gene_id "MSTRG.4112";
scaf_00010	transdecoder	exon	7277633	7277741	.	-	.	transcript_id "PMZ_0026023-RA.p1"; gene_id "MSTRG.4112";
scaf_00010	transdecoder	exon	7297192	7297996	.	-	.	transcript_id "PMZ_0026023-RA.p1"; gene_id "MSTRG.4112";
scaf_00010	transdecoder	CDS	7239754	7239915	.	-	0	transcript_id "PMZ_0026023-RA.p1"; gene_id "MSTRG.4112";
scaf_00010	transdecoder	CDS	7239989	7240432	.	-	0	transcript_id "PMZ_0026023-RA.p1"; gene_id "MSTRG.4112";
scaf_00010	transdecoder	CDS	7240600	7241461	.	-	1	transcript_id "PMZ_0026023-RA.p1"; gene_id "MSTRG.4112";
scaf_00010	transdecoder	CDS	7242594	7242670	.	-	0	transcript_id "PMZ_0026023-RA.p1"; gene_id "MSTRG.4112";
scaf_00010	transdecoder	CDS	7245195	7245329	.	-	0	transcript_id "PMZ_0026023-RA.p1"; gene_id "MSTRG.4112";
scaf_00010	transdecoder	CDS	7256129	7256230	.	-	0	transcript_id "PMZ_0026023-RA.p1"; gene_id "MSTRG.4112";
scaf_00010	transdecoder	CDS	7257349	7257480	.	-	0	transcript_id "PMZ_0026023-RA.p1"; gene_id "MSTRG.4112";
scaf_00010	transdecoder	CDS	7259477	7259543	.	-	1	transcript_id "PMZ_0026023-RA.p1"; gene_id "MSTRG.4112";
scaf_00010	transdecoder	CDS	7265531	7265610	.	-	0	transcript_id "PMZ_0026023-RA.p1"; gene_id "MSTRG.4112";
scaf_00010	transdecoder	CDS	7267638	7267709	.	-	0	transcript_id "PMZ_0026023-RA.p1"; gene_id "MSTRG.4112";
scaf_00010	transdecoder	CDS	7269662	7269691	.	-	0	transcript_id "PMZ_0026023-RA.p1"; gene_id "MSTRG.4112";
scaf_00010	transdecoder	exon	7324510	7324923	.	+	.	transcript_id "MSTRG.4113.1.p1"; gene_id "MSTRG.4113";
scaf_00010	transdecoder	exon	7340013	7340055	.	+	.	transcript_id "MSTRG.4113.1.p1"; gene_id "MSTRG.4113";
scaf_00010	transdecoder	exon	7342329	7342470	.	+	.	transcript_id "MSTRG.4113.1.p1"; gene_id "MSTRG.4113";
scaf_00010	transdecoder	exon	7344633	7344790	.	+	.	transcript_id "MSTRG.4113.1.p1"; gene_id "MSTRG.4113";
scaf_00010	transdecoder	exon	7345487	7345615	.	+	.	transcript_id "MSTRG.4113.1.p1"; gene_id "MSTRG.4113";
scaf_00010	transdecoder	exon	7347848	7347977	.	+	.	transcript_id "MSTRG.4113.1.p1"; gene_id "MSTRG.4113";
scaf_00010	transdecoder	exon	7371808	7371961	.	+	.	transcript_id "MSTRG.4113.1.p1"; gene_id "MSTRG.4113";
scaf_00010	transdecoder	exon	7374205	7378760	.	+	.	transcript_id "MSTRG.4113.1.p1"; gene_id "MSTRG.4113";
scaf_00010	transdecoder	exon	7378821	7378991	.	+	.	transcript_id "MSTRG.4113.1.p1"; gene_id "MSTRG.4113";
scaf_00010	transdecoder	CDS	7324806	7324923	.	+	0	transcript_id "MSTRG.4113.1.p1"; gene_id "MSTRG.4113";
scaf_00010	transdecoder	CDS	7340013	7340055	.	+	2	transcript_id "MSTRG.4113.1.p1"; gene_id "MSTRG.4113";
scaf_00010	transdecoder	CDS	7342329	7342470	.	+	1	transcript_id "MSTRG.4113.1.p1"; gene_id "MSTRG.4113";
scaf_00010	transdecoder	CDS	7344633	7344790	.	+	0	transcript_id "MSTRG.4113.1.p1"; gene_id "MSTRG.4113";
scaf_00010	transdecoder	CDS	7345487	7345615	.	+	1	transcript_id "MSTRG.4113.1.p1"; gene_id "MSTRG.4113";
scaf_00010	transdecoder	CDS	7347848	7347977	.	+	1	transcript_id "MSTRG.4113.1.p1"; gene_id "MSTRG.4113";
scaf_00010	transdecoder	CDS	7371808	7371961	.	+	0	transcript_id "MSTRG.4113.1.p1"; gene_id "MSTRG.4113";
scaf_00010	transdecoder	CDS	7374205	7374395	.	+	2	transcript_id "MSTRG.4113.1.p1"; gene_id "MSTRG.4113";
scaf_00010	transdecoder	exon	7324806	7324923	.	+	.	transcript_id "PMZ_0034061-RA.p1"; gene_id "MSTRG.4113";
scaf_00010	transdecoder	exon	7340013	7340055	.	+	.	transcript_id "PMZ_0034061-RA.p1"; gene_id "MSTRG.4113";
scaf_00010	transdecoder	exon	7342329	7342470	.	+	.	transcript_id "PMZ_0034061-RA.p1"; gene_id "MSTRG.4113";
scaf_00010	transdecoder	exon	7344654	7344790	.	+	.	transcript_id "PMZ_0034061-RA.p1"; gene_id "MSTRG.4113";
scaf_00010	transdecoder	exon	7345487	7345615	.	+	.	transcript_id "PMZ_0034061-RA.p1"; gene_id "MSTRG.4113";
scaf_00010	transdecoder	exon	7347848	7347953	.	+	.	transcript_id "PMZ_0034061-RA.p1"; gene_id "MSTRG.4113";
scaf_00010	transdecoder	exon	7352485	7352505	.	+	.	transcript_id "PMZ_0034061-RA.p1"; gene_id "MSTRG.4113";
scaf_00010	transdecoder	CDS	7324806	7324923	.	+	0	transcript_id "PMZ_0034061-RA.p1"; gene_id "MSTRG.4113";
scaf_00010	transdecoder	CDS	7340013	7340055	.	+	2	transcript_id "PMZ_0034061-RA.p1"; gene_id "MSTRG.4113";
scaf_00010	transdecoder	CDS	7342329	7342470	.	+	1	transcript_id "PMZ_0034061-RA.p1"; gene_id "MSTRG.4113";
scaf_00010	transdecoder	CDS	7344654	7344790	.	+	0	transcript_id "PMZ_0034061-RA.p1"; gene_id "MSTRG.4113";
scaf_00010	transdecoder	CDS	7345487	7345615	.	+	1	transcript_id "PMZ_0034061-RA.p1"; gene_id "MSTRG.4113";
scaf_00010	transdecoder	CDS	7347848	7347953	.	+	1	transcript_id "PMZ_0034061-RA.p1"; gene_id "MSTRG.4113";
scaf_00010	transdecoder	CDS	7352485	7352505	.	+	0	transcript_id "PMZ_0034061-RA.p1"; gene_id "MSTRG.4113";
scaf_00010	transdecoder	exon	7370839	7370864	.	+	.	transcript_id "PMZ_0030127-RA.p1"; gene_id "MSTRG.4113";
scaf_00010	transdecoder	exon	7371843	7371961	.	+	.	transcript_id "PMZ_0030127-RA.p1"; gene_id "MSTRG.4113";
scaf_00010	transdecoder	exon	7374205	7374395	.	+	.	transcript_id "PMZ_0030127-RA.p1"; gene_id "MSTRG.4113";
scaf_00010	transdecoder	CDS	7370839	7370864	.	+	0	transcript_id "PMZ_0030127-RA.p1"; gene_id "MSTRG.4113";
scaf_00010	transdecoder	CDS	7371843	7371961	.	+	1	transcript_id "PMZ_0030127-RA.p1"; gene_id "MSTRG.4113";
scaf_00010	transdecoder	CDS	7374205	7374395	.	+	2	transcript_id "PMZ_0030127-RA.p1"; gene_id "MSTRG.4113";
scaf_00010	transdecoder	exon	7384666	7391802	.	-	.	transcript_id "MSTRG.4115.1.p1"; gene_id "MSTRG.4115";
scaf_00010	transdecoder	exon	7395886	7396119	.	-	.	transcript_id "MSTRG.4115.1.p1"; gene_id "MSTRG.4115";
scaf_00010	transdecoder	exon	7399334	7399487	.	-	.	transcript_id "MSTRG.4115.1.p1"; gene_id "MSTRG.4115";
scaf_00010	transdecoder	exon	7404222	7404351	.	-	.	transcript_id "MSTRG.4115.1.p1"; gene_id "MSTRG.4115";
scaf_00010	transdecoder	exon	7405137	7405265	.	-	.	transcript_id "MSTRG.4115.1.p1"; gene_id "MSTRG.4115";
scaf_00010	transdecoder	exon	7427588	7427745	.	-	.	transcript_id "MSTRG.4115.1.p1"; gene_id "MSTRG.4115";
scaf_00010	transdecoder	exon	7431895	7432036	.	-	.	transcript_id "MSTRG.4115.1.p1"; gene_id "MSTRG.4115";
scaf_00010	transdecoder	exon	7432787	7432829	.	-	.	transcript_id "MSTRG.4115.1.p1"; gene_id "MSTRG.4115";
scaf_00010	transdecoder	exon	7506710	7506953	.	-	.	transcript_id "MSTRG.4115.1.p1"; gene_id "MSTRG.4115";
scaf_00010	transdecoder	exon	7510905	7511143	.	-	.	transcript_id "MSTRG.4115.1.p1"; gene_id "MSTRG.4115";
scaf_00010	transdecoder	CDS	7395929	7396119	.	-	2	transcript_id "MSTRG.4115.1.p1"; gene_id "MSTRG.4115";
scaf_00010	transdecoder	CDS	7399334	7399487	.	-	0	transcript_id "MSTRG.4115.1.p1"; gene_id "MSTRG.4115";
scaf_00010	transdecoder	CDS	7404222	7404351	.	-	1	transcript_id "MSTRG.4115.1.p1"; gene_id "MSTRG.4115";
scaf_00010	transdecoder	CDS	7405137	7405265	.	-	1	transcript_id "MSTRG.4115.1.p1"; gene_id "MSTRG.4115";
scaf_00010	transdecoder	CDS	7427588	7427745	.	-	0	transcript_id "MSTRG.4115.1.p1"; gene_id "MSTRG.4115";
scaf_00010	transdecoder	CDS	7431895	7432036	.	-	1	transcript_id "MSTRG.4115.1.p1"; gene_id "MSTRG.4115";
scaf_00010	transdecoder	CDS	7432787	7432829	.	-	2	transcript_id "MSTRG.4115.1.p1"; gene_id "MSTRG.4115";
scaf_00010	transdecoder	CDS	7506710	7506827	.	-	0	transcript_id "MSTRG.4115.1.p1"; gene_id "MSTRG.4115";
scaf_00010	transdecoder	exon	7395929	7396102	.	-	.	transcript_id "PMZ_0042148-RA.p1"; gene_id "MSTRG.4115";
scaf_00010	transdecoder	exon	7398643	7398704	.	-	.	transcript_id "PMZ_0042148-RA.p1"; gene_id "MSTRG.4115";
scaf_00010	transdecoder	exon	7399334	7399487	.	-	.	transcript_id "PMZ_0042148-RA.p1"; gene_id "MSTRG.4115";
scaf_00010	transdecoder	exon	7404222	7404263	.	-	.	transcript_id "PMZ_0042148-RA.p1"; gene_id "MSTRG.4115";
scaf_00010	transdecoder	CDS	7395929	7396102	.	-	0	transcript_id "PMZ_0042148-RA.p1"; gene_id "MSTRG.4115";
scaf_00010	transdecoder	CDS	7398643	7398704	.	-	2	transcript_id "PMZ_0042148-RA.p1"; gene_id "MSTRG.4115";
scaf_00010	transdecoder	CDS	7399334	7399487	.	-	0	transcript_id "PMZ_0042148-RA.p1"; gene_id "MSTRG.4115";
scaf_00010	transdecoder	CDS	7404222	7404263	.	-	0	transcript_id "PMZ_0042148-RA.p1"; gene_id "MSTRG.4115";
scaf_00010	transdecoder	exon	7405133	7405265	.	-	.	transcript_id "PMZ_0042149-RA.p1"; gene_id "MSTRG.4115";
scaf_00010	transdecoder	exon	7409769	7410010	.	-	.	transcript_id "PMZ_0042149-RA.p1"; gene_id "MSTRG.4115";
scaf_00010	transdecoder	CDS	7405133	7405265	.	-	1	transcript_id "PMZ_0042149-RA.p1"; gene_id "MSTRG.4115";
scaf_00010	transdecoder	CDS	7409769	7410010	.	-	0	transcript_id "PMZ_0042149-RA.p1"; gene_id "MSTRG.4115";
scaf_00010	transdecoder	exon	7416984	7417047	.	-	.	transcript_id "PMZ_0042150-RA.p1"; gene_id "MSTRG.4115";
scaf_00010	transdecoder	exon	7418499	7418611	.	-	.	transcript_id "PMZ_0042150-RA.p1"; gene_id "MSTRG.4115";
scaf_00010	transdecoder	exon	7424451	7425196	.	-	.	transcript_id "PMZ_0042150-RA.p1"; gene_id "MSTRG.4115";
scaf_00010	transdecoder	exon	7426162	7426226	.	-	.	transcript_id "PMZ_0042150-RA.p1"; gene_id "MSTRG.4115";
scaf_00010	transdecoder	exon	7427588	7427745	.	-	.	transcript_id "PMZ_0042150-RA.p1"; gene_id "MSTRG.4115";
scaf_00010	transdecoder	exon	7431895	7432036	.	-	.	transcript_id "PMZ_0042150-RA.p1"; gene_id "MSTRG.4115";
scaf_00010	transdecoder	exon	7432787	7432829	.	-	.	transcript_id "PMZ_0042150-RA.p1"; gene_id "MSTRG.4115";
scaf_00010	transdecoder	exon	7435633	7435720	.	-	.	transcript_id "PMZ_0042150-RA.p1"; gene_id "MSTRG.4115";
scaf_00010	transdecoder	CDS	7416984	7417047	.	-	1	transcript_id "PMZ_0042150-RA.p1"; gene_id "MSTRG.4115";
scaf_00010	transdecoder	CDS	7418499	7418611	.	-	0	transcript_id "PMZ_0042150-RA.p1"; gene_id "MSTRG.4115";
scaf_00010	transdecoder	CDS	7424451	7425196	.	-	2	transcript_id "PMZ_0042150-RA.p1"; gene_id "MSTRG.4115";
scaf_00010	transdecoder	CDS	7426162	7426226	.	-	1	transcript_id "PMZ_0042150-RA.p1"; gene_id "MSTRG.4115";
scaf_00010	transdecoder	CDS	7427588	7427745	.	-	0	transcript_id "PMZ_0042150-RA.p1"; gene_id "MSTRG.4115";
scaf_00010	transdecoder	CDS	7431895	7432036	.	-	1	transcript_id "PMZ_0042150-RA.p1"; gene_id "MSTRG.4115";
scaf_00010	transdecoder	CDS	7432787	7432829	.	-	2	transcript_id "PMZ_0042150-RA.p1"; gene_id "MSTRG.4115";
scaf_00010	transdecoder	CDS	7435633	7435720	.	-	0	transcript_id "PMZ_0042150-RA.p1"; gene_id "MSTRG.4115";
scaf_00010	transdecoder	exon	7525993	7526230	.	+	.	transcript_id "PMZ_0000282-RA.p1"; gene_id "MSTRG.4116";
scaf_00010	transdecoder	exon	7529117	7529244	.	+	.	transcript_id "PMZ_0000282-RA.p1"; gene_id "MSTRG.4116";
scaf_00010	transdecoder	exon	7529433	7529572	.	+	.	transcript_id "PMZ_0000282-RA.p1"; gene_id "MSTRG.4116";
scaf_00010	transdecoder	exon	7530041	7530167	.	+	.	transcript_id "PMZ_0000282-RA.p1"; gene_id "MSTRG.4116";
scaf_00010	transdecoder	exon	7530524	7530669	.	+	.	transcript_id "PMZ_0000282-RA.p1"; gene_id "MSTRG.4116";
scaf_00010	transdecoder	exon	7531106	7531167	.	+	.	transcript_id "PMZ_0000282-RA.p1"; gene_id "MSTRG.4116";
scaf_00010	transdecoder	exon	7534171	7534303	.	+	.	transcript_id "PMZ_0000282-RA.p1"; gene_id "MSTRG.4116";
scaf_00010	transdecoder	exon	7534871	7535044	.	+	.	transcript_id "PMZ_0000282-RA.p1"; gene_id "MSTRG.4116";
scaf_00010	transdecoder	exon	7535922	7536080	.	+	.	transcript_id "PMZ_0000282-RA.p1"; gene_id "MSTRG.4116";
scaf_00010	transdecoder	exon	7537871	7538095	.	+	.	transcript_id "PMZ_0000282-RA.p1"; gene_id "MSTRG.4116";
scaf_00010	transdecoder	exon	7538531	7538614	.	+	.	transcript_id "PMZ_0000282-RA.p1"; gene_id "MSTRG.4116";
scaf_00010	transdecoder	exon	7539446	7539540	.	+	.	transcript_id "PMZ_0000282-RA.p1"; gene_id "MSTRG.4116";
scaf_00010	transdecoder	exon	7541185	7541382	.	+	.	transcript_id "PMZ_0000282-RA.p1"; gene_id "MSTRG.4116";
scaf_00010	transdecoder	exon	7542418	7542509	.	+	.	transcript_id "PMZ_0000282-RA.p1"; gene_id "MSTRG.4116";
scaf_00010	transdecoder	exon	7542980	7543363	.	+	.	transcript_id "PMZ_0000282-RA.p1"; gene_id "MSTRG.4116";
scaf_00010	transdecoder	exon	7544508	7544578	.	+	.	transcript_id "PMZ_0000282-RA.p1"; gene_id "MSTRG.4116";
scaf_00010	transdecoder	exon	7544877	7544995	.	+	.	transcript_id "PMZ_0000282-RA.p1"; gene_id "MSTRG.4116";
scaf_00010	transdecoder	exon	7546178	7546327	.	+	.	transcript_id "PMZ_0000282-RA.p1"; gene_id "MSTRG.4116";
scaf_00010	transdecoder	exon	7547510	7547613	.	+	.	transcript_id "PMZ_0000282-RA.p1"; gene_id "MSTRG.4116";
scaf_00010	transdecoder	exon	7547886	7547974	.	+	.	transcript_id "PMZ_0000282-RA.p1"; gene_id "MSTRG.4116";
scaf_00010	transdecoder	exon	7548342	7548869	.	+	.	transcript_id "PMZ_0000282-RA.p1"; gene_id "MSTRG.4116";
scaf_00010	transdecoder	CDS	7526142	7526230	.	+	0	transcript_id "PMZ_0000282-RA.p1"; gene_id "MSTRG.4116";
scaf_00010	transdecoder	CDS	7529117	7529244	.	+	1	transcript_id "PMZ_0000282-RA.p1"; gene_id "MSTRG.4116";
scaf_00010	transdecoder	CDS	7529433	7529572	.	+	2	transcript_id "PMZ_0000282-RA.p1"; gene_id "MSTRG.4116";
scaf_00010	transdecoder	CDS	7530041	7530167	.	+	0	transcript_id "PMZ_0000282-RA.p1"; gene_id "MSTRG.4116";
scaf_00010	transdecoder	CDS	7530524	7530669	.	+	2	transcript_id "PMZ_0000282-RA.p1"; gene_id "MSTRG.4116";
scaf_00010	transdecoder	CDS	7531106	7531167	.	+	0	transcript_id "PMZ_0000282-RA.p1"; gene_id "MSTRG.4116";
scaf_00010	transdecoder	CDS	7534171	7534303	.	+	1	transcript_id "PMZ_0000282-RA.p1"; gene_id "MSTRG.4116";
scaf_00010	transdecoder	CDS	7534871	7535044	.	+	0	transcript_id "PMZ_0000282-RA.p1"; gene_id "MSTRG.4116";
scaf_00010	transdecoder	CDS	7535922	7536080	.	+	0	transcript_id "PMZ_0000282-RA.p1"; gene_id "MSTRG.4116";
scaf_00010	transdecoder	CDS	7537871	7538095	.	+	0	transcript_id "PMZ_0000282-RA.p1"; gene_id "MSTRG.4116";
scaf_00010	transdecoder	CDS	7538531	7538614	.	+	0	transcript_id "PMZ_0000282-RA.p1"; gene_id "MSTRG.4116";
scaf_00010	transdecoder	CDS	7539446	7539540	.	+	0	transcript_id "PMZ_0000282-RA.p1"; gene_id "MSTRG.4116";
scaf_00010	transdecoder	CDS	7541185	7541382	.	+	1	transcript_id "PMZ_0000282-RA.p1"; gene_id "MSTRG.4116";
scaf_00010	transdecoder	CDS	7542418	7542509	.	+	1	transcript_id "PMZ_0000282-RA.p1"; gene_id "MSTRG.4116";
scaf_00010	transdecoder	CDS	7542980	7543363	.	+	2	transcript_id "PMZ_0000282-RA.p1"; gene_id "MSTRG.4116";
scaf_00010	transdecoder	CDS	7544508	7544578	.	+	2	transcript_id "PMZ_0000282-RA.p1"; gene_id "MSTRG.4116";
scaf_00010	transdecoder	CDS	7544877	7544995	.	+	0	transcript_id "PMZ_0000282-RA.p1"; gene_id "MSTRG.4116";
scaf_00010	transdecoder	CDS	7546178	7546327	.	+	1	transcript_id "PMZ_0000282-RA.p1"; gene_id "MSTRG.4116";
scaf_00010	transdecoder	CDS	7547510	7547613	.	+	1	transcript_id "PMZ_0000282-RA.p1"; gene_id "MSTRG.4116";
scaf_00010	transdecoder	CDS	7547886	7547974	.	+	2	transcript_id "PMZ_0000282-RA.p1"; gene_id "MSTRG.4116";
scaf_00010	transdecoder	CDS	7548342	7548638	.	+	0	transcript_id "PMZ_0000282-RA.p1"; gene_id "MSTRG.4116";
scaf_00010	transdecoder	exon	7526035	7526230	.	+	.	transcript_id "MSTRG.4116.2.p1"; gene_id "MSTRG.4116";
scaf_00010	transdecoder	exon	7529117	7529244	.	+	.	transcript_id "MSTRG.4116.2.p1"; gene_id "MSTRG.4116";
scaf_00010	transdecoder	exon	7529433	7529572	.	+	.	transcript_id "MSTRG.4116.2.p1"; gene_id "MSTRG.4116";
scaf_00010	transdecoder	exon	7530041	7530167	.	+	.	transcript_id "MSTRG.4116.2.p1"; gene_id "MSTRG.4116";
scaf_00010	transdecoder	exon	7530524	7530669	.	+	.	transcript_id "MSTRG.4116.2.p1"; gene_id "MSTRG.4116";
scaf_00010	transdecoder	exon	7531106	7531167	.	+	.	transcript_id "MSTRG.4116.2.p1"; gene_id "MSTRG.4116";
scaf_00010	transdecoder	exon	7531981	7532124	.	+	.	transcript_id "MSTRG.4116.2.p1"; gene_id "MSTRG.4116";
scaf_00010	transdecoder	exon	7534171	7534303	.	+	.	transcript_id "MSTRG.4116.2.p1"; gene_id "MSTRG.4116";
scaf_00010	transdecoder	exon	7534871	7535044	.	+	.	transcript_id "MSTRG.4116.2.p1"; gene_id "MSTRG.4116";
scaf_00010	transdecoder	exon	7535922	7536080	.	+	.	transcript_id "MSTRG.4116.2.p1"; gene_id "MSTRG.4116";
scaf_00010	transdecoder	exon	7537871	7538095	.	+	.	transcript_id "MSTRG.4116.2.p1"; gene_id "MSTRG.4116";
scaf_00010	transdecoder	exon	7538531	7538614	.	+	.	transcript_id "MSTRG.4116.2.p1"; gene_id "MSTRG.4116";
scaf_00010	transdecoder	exon	7539446	7539540	.	+	.	transcript_id "MSTRG.4116.2.p1"; gene_id "MSTRG.4116";
scaf_00010	transdecoder	exon	7541185	7541382	.	+	.	transcript_id "MSTRG.4116.2.p1"; gene_id "MSTRG.4116";
scaf_00010	transdecoder	exon	7542418	7542509	.	+	.	transcript_id "MSTRG.4116.2.p1"; gene_id "MSTRG.4116";
scaf_00010	transdecoder	exon	7542980	7543363	.	+	.	transcript_id "MSTRG.4116.2.p1"; gene_id "MSTRG.4116";
scaf_00010	transdecoder	exon	7544508	7544578	.	+	.	transcript_id "MSTRG.4116.2.p1"; gene_id "MSTRG.4116";
scaf_00010	transdecoder	exon	7544877	7544995	.	+	.	transcript_id "MSTRG.4116.2.p1"; gene_id "MSTRG.4116";
scaf_00010	transdecoder	exon	7546178	7546327	.	+	.	transcript_id "MSTRG.4116.2.p1"; gene_id "MSTRG.4116";
scaf_00010	transdecoder	exon	7547510	7547613	.	+	.	transcript_id "MSTRG.4116.2.p1"; gene_id "MSTRG.4116";
scaf_00010	transdecoder	exon	7547886	7547974	.	+	.	transcript_id "MSTRG.4116.2.p1"; gene_id "MSTRG.4116";
scaf_00010	transdecoder	exon	7548342	7551161	.	+	.	transcript_id "MSTRG.4116.2.p1"; gene_id "MSTRG.4116";
scaf_00010	transdecoder	CDS	7526142	7526230	.	+	0	transcript_id "MSTRG.4116.2.p1"; gene_id "MSTRG.4116";
scaf_00010	transdecoder	CDS	7529117	7529244	.	+	1	transcript_id "MSTRG.4116.2.p1"; gene_id "MSTRG.4116";
scaf_00010	transdecoder	CDS	7529433	7529572	.	+	2	transcript_id "MSTRG.4116.2.p1"; gene_id "MSTRG.4116";
scaf_00010	transdecoder	CDS	7530041	7530167	.	+	0	transcript_id "MSTRG.4116.2.p1"; gene_id "MSTRG.4116";
scaf_00010	transdecoder	CDS	7530524	7530669	.	+	2	transcript_id "MSTRG.4116.2.p1"; gene_id "MSTRG.4116";
scaf_00010	transdecoder	CDS	7531106	7531167	.	+	0	transcript_id "MSTRG.4116.2.p1"; gene_id "MSTRG.4116";
scaf_00010	transdecoder	CDS	7531981	7532124	.	+	1	transcript_id "MSTRG.4116.2.p1"; gene_id "MSTRG.4116";
scaf_00010	transdecoder	CDS	7534171	7534303	.	+	1	transcript_id "MSTRG.4116.2.p1"; gene_id "MSTRG.4116";
scaf_00010	transdecoder	CDS	7534871	7535044	.	+	0	transcript_id "MSTRG.4116.2.p1"; gene_id "MSTRG.4116";
scaf_00010	transdecoder	CDS	7535922	7536080	.	+	0	transcript_id "MSTRG.4116.2.p1"; gene_id "MSTRG.4116";
scaf_00010	transdecoder	CDS	7537871	7538095	.	+	0	transcript_id "MSTRG.4116.2.p1"; gene_id "MSTRG.4116";
scaf_00010	transdecoder	CDS	7538531	7538614	.	+	0	transcript_id "MSTRG.4116.2.p1"; gene_id "MSTRG.4116";
scaf_00010	transdecoder	CDS	7539446	7539540	.	+	0	transcript_id "MSTRG.4116.2.p1"; gene_id "MSTRG.4116";
scaf_00010	transdecoder	CDS	7541185	7541382	.	+	1	transcript_id "MSTRG.4116.2.p1"; gene_id "MSTRG.4116";
scaf_00010	transdecoder	CDS	7542418	7542509	.	+	1	transcript_id "MSTRG.4116.2.p1"; gene_id "MSTRG.4116";
scaf_00010	transdecoder	CDS	7542980	7543363	.	+	2	transcript_id "MSTRG.4116.2.p1"; gene_id "MSTRG.4116";
scaf_00010	transdecoder	CDS	7544508	7544578	.	+	2	transcript_id "MSTRG.4116.2.p1"; gene_id "MSTRG.4116";
scaf_00010	transdecoder	CDS	7544877	7544995	.	+	0	transcript_id "MSTRG.4116.2.p1"; gene_id "MSTRG.4116";
scaf_00010	transdecoder	CDS	7546178	7546327	.	+	1	transcript_id "MSTRG.4116.2.p1"; gene_id "MSTRG.4116";
scaf_00010	transdecoder	CDS	7547510	7547613	.	+	1	transcript_id "MSTRG.4116.2.p1"; gene_id "MSTRG.4116";
scaf_00010	transdecoder	CDS	7547886	7547974	.	+	2	transcript_id "MSTRG.4116.2.p1"; gene_id "MSTRG.4116";
scaf_00010	transdecoder	CDS	7548342	7548638	.	+	0	transcript_id "MSTRG.4116.2.p1"; gene_id "MSTRG.4116";
scaf_00010	transdecoder	exon	7557992	7558721	.	+	.	transcript_id "MSTRG.4117.1.p1"; gene_id "MSTRG.4117";
scaf_00010	transdecoder	exon	7565005	7565068	.	+	.	transcript_id "MSTRG.4117.1.p1"; gene_id "MSTRG.4117";
scaf_00010	transdecoder	exon	7566430	7566557	.	+	.	transcript_id "MSTRG.4117.1.p1"; gene_id "MSTRG.4117";
scaf_00010	transdecoder	exon	7567430	7567561	.	+	.	transcript_id "MSTRG.4117.1.p1"; gene_id "MSTRG.4117";
scaf_00010	transdecoder	exon	7568375	7568504	.	+	.	transcript_id "MSTRG.4117.1.p1"; gene_id "MSTRG.4117";
scaf_00010	transdecoder	exon	7570000	7570103	.	+	.	transcript_id "MSTRG.4117.1.p1"; gene_id "MSTRG.4117";
scaf_00010	transdecoder	exon	7570557	7570682	.	+	.	transcript_id "MSTRG.4117.1.p1"; gene_id "MSTRG.4117";
scaf_00010	transdecoder	exon	7571562	7571762	.	+	.	transcript_id "MSTRG.4117.1.p1"; gene_id "MSTRG.4117";
scaf_00010	transdecoder	exon	7571920	7572044	.	+	.	transcript_id "MSTRG.4117.1.p1"; gene_id "MSTRG.4117";
scaf_00010	transdecoder	exon	7573570	7573712	.	+	.	transcript_id "MSTRG.4117.1.p1"; gene_id "MSTRG.4117";
scaf_00010	transdecoder	exon	7574147	7574303	.	+	.	transcript_id "MSTRG.4117.1.p1"; gene_id "MSTRG.4117";
scaf_00010	transdecoder	exon	7576985	7577166	.	+	.	transcript_id "MSTRG.4117.1.p1"; gene_id "MSTRG.4117";
scaf_00010	transdecoder	exon	7577994	7578075	.	+	.	transcript_id "MSTRG.4117.1.p1"; gene_id "MSTRG.4117";
scaf_00010	transdecoder	exon	7578216	7578397	.	+	.	transcript_id "MSTRG.4117.1.p1"; gene_id "MSTRG.4117";
scaf_00010	transdecoder	exon	7580393	7580505	.	+	.	transcript_id "MSTRG.4117.1.p1"; gene_id "MSTRG.4117";
scaf_00010	transdecoder	exon	7581604	7581708	.	+	.	transcript_id "MSTRG.4117.1.p1"; gene_id "MSTRG.4117";
scaf_00010	transdecoder	exon	7583592	7583672	.	+	.	transcript_id "MSTRG.4117.1.p1"; gene_id "MSTRG.4117";
scaf_00010	transdecoder	exon	7584404	7584477	.	+	.	transcript_id "MSTRG.4117.1.p1"; gene_id "MSTRG.4117";
scaf_00010	transdecoder	exon	7585166	7585256	.	+	.	transcript_id "MSTRG.4117.1.p1"; gene_id "MSTRG.4117";
scaf_00010	transdecoder	exon	7585672	7585773	.	+	.	transcript_id "MSTRG.4117.1.p1"; gene_id "MSTRG.4117";
scaf_00010	transdecoder	exon	7587273	7587383	.	+	.	transcript_id "MSTRG.4117.1.p1"; gene_id "MSTRG.4117";
scaf_00010	transdecoder	exon	7588159	7588334	.	+	.	transcript_id "MSTRG.4117.1.p1"; gene_id "MSTRG.4117";
scaf_00010	transdecoder	exon	7589100	7589262	.	+	.	transcript_id "MSTRG.4117.1.p1"; gene_id "MSTRG.4117";
scaf_00010	transdecoder	exon	7590247	7590600	.	+	.	transcript_id "MSTRG.4117.1.p1"; gene_id "MSTRG.4117";
scaf_00010	transdecoder	exon	7591250	7591448	.	+	.	transcript_id "MSTRG.4117.1.p1"; gene_id "MSTRG.4117";
scaf_00010	transdecoder	exon	7591563	7591747	.	+	.	transcript_id "MSTRG.4117.1.p1"; gene_id "MSTRG.4117";
scaf_00010	transdecoder	exon	7594769	7595176	.	+	.	transcript_id "MSTRG.4117.1.p1"; gene_id "MSTRG.4117";
scaf_00010	transdecoder	exon	7598290	7598433	.	+	.	transcript_id "MSTRG.4117.1.p1"; gene_id "MSTRG.4117";
scaf_00010	transdecoder	exon	7600167	7600295	.	+	.	transcript_id "MSTRG.4117.1.p1"; gene_id "MSTRG.4117";
scaf_00010	transdecoder	exon	7601168	7601358	.	+	.	transcript_id "MSTRG.4117.1.p1"; gene_id "MSTRG.4117";
scaf_00010	transdecoder	exon	7602195	7602255	.	+	.	transcript_id "MSTRG.4117.1.p1"; gene_id "MSTRG.4117";
scaf_00010	transdecoder	exon	7602648	7602771	.	+	.	transcript_id "MSTRG.4117.1.p1"; gene_id "MSTRG.4117";
scaf_00010	transdecoder	exon	7604571	7604778	.	+	.	transcript_id "MSTRG.4117.1.p1"; gene_id "MSTRG.4117";
scaf_00010	transdecoder	exon	7605916	7605998	.	+	.	transcript_id "MSTRG.4117.1.p1"; gene_id "MSTRG.4117";
scaf_00010	transdecoder	exon	7606910	7610373	.	+	.	transcript_id "MSTRG.4117.1.p1"; gene_id "MSTRG.4117";
scaf_00010	transdecoder	CDS	7558614	7558721	.	+	0	transcript_id "MSTRG.4117.1.p1"; gene_id "MSTRG.4117";
scaf_00010	transdecoder	CDS	7565005	7565068	.	+	0	transcript_id "MSTRG.4117.1.p1"; gene_id "MSTRG.4117";
scaf_00010	transdecoder	CDS	7566430	7566557	.	+	2	transcript_id "MSTRG.4117.1.p1"; gene_id "MSTRG.4117";
scaf_00010	transdecoder	CDS	7567430	7567561	.	+	0	transcript_id "MSTRG.4117.1.p1"; gene_id "MSTRG.4117";
scaf_00010	transdecoder	CDS	7568375	7568504	.	+	0	transcript_id "MSTRG.4117.1.p1"; gene_id "MSTRG.4117";
scaf_00010	transdecoder	CDS	7570000	7570103	.	+	2	transcript_id "MSTRG.4117.1.p1"; gene_id "MSTRG.4117";
scaf_00010	transdecoder	CDS	7570557	7570682	.	+	0	transcript_id "MSTRG.4117.1.p1"; gene_id "MSTRG.4117";
scaf_00010	transdecoder	CDS	7571562	7571762	.	+	0	transcript_id "MSTRG.4117.1.p1"; gene_id "MSTRG.4117";
scaf_00010	transdecoder	CDS	7571920	7572044	.	+	0	transcript_id "MSTRG.4117.1.p1"; gene_id "MSTRG.4117";
scaf_00010	transdecoder	CDS	7573570	7573712	.	+	1	transcript_id "MSTRG.4117.1.p1"; gene_id "MSTRG.4117";
scaf_00010	transdecoder	CDS	7574147	7574303	.	+	2	transcript_id "MSTRG.4117.1.p1"; gene_id "MSTRG.4117";
scaf_00010	transdecoder	CDS	7576985	7577166	.	+	1	transcript_id "MSTRG.4117.1.p1"; gene_id "MSTRG.4117";
scaf_00010	transdecoder	CDS	7577994	7578075	.	+	2	transcript_id "MSTRG.4117.1.p1"; gene_id "MSTRG.4117";
scaf_00010	transdecoder	CDS	7578216	7578397	.	+	1	transcript_id "MSTRG.4117.1.p1"; gene_id "MSTRG.4117";
scaf_00010	transdecoder	CDS	7580393	7580505	.	+	2	transcript_id "MSTRG.4117.1.p1"; gene_id "MSTRG.4117";
scaf_00010	transdecoder	CDS	7581604	7581708	.	+	0	transcript_id "MSTRG.4117.1.p1"; gene_id "MSTRG.4117";
scaf_00010	transdecoder	CDS	7583592	7583672	.	+	0	transcript_id "MSTRG.4117.1.p1"; gene_id "MSTRG.4117";
scaf_00010	transdecoder	CDS	7584404	7584477	.	+	0	transcript_id "MSTRG.4117.1.p1"; gene_id "MSTRG.4117";
scaf_00010	transdecoder	CDS	7585166	7585256	.	+	1	transcript_id "MSTRG.4117.1.p1"; gene_id "MSTRG.4117";
scaf_00010	transdecoder	CDS	7585672	7585773	.	+	0	transcript_id "MSTRG.4117.1.p1"; gene_id "MSTRG.4117";
scaf_00010	transdecoder	CDS	7587273	7587383	.	+	0	transcript_id "MSTRG.4117.1.p1"; gene_id "MSTRG.4117";
scaf_00010	transdecoder	CDS	7588159	7588334	.	+	0	transcript_id "MSTRG.4117.1.p1"; gene_id "MSTRG.4117";
scaf_00010	transdecoder	CDS	7589100	7589262	.	+	1	transcript_id "MSTRG.4117.1.p1"; gene_id "MSTRG.4117";
scaf_00010	transdecoder	CDS	7590247	7590600	.	+	0	transcript_id "MSTRG.4117.1.p1"; gene_id "MSTRG.4117";
scaf_00010	transdecoder	CDS	7591250	7591448	.	+	0	transcript_id "MSTRG.4117.1.p1"; gene_id "MSTRG.4117";
scaf_00010	transdecoder	CDS	7591563	7591747	.	+	2	transcript_id "MSTRG.4117.1.p1"; gene_id "MSTRG.4117";
scaf_00010	transdecoder	CDS	7594769	7595176	.	+	0	transcript_id "MSTRG.4117.1.p1"; gene_id "MSTRG.4117";
scaf_00010	transdecoder	CDS	7598290	7598433	.	+	0	transcript_id "MSTRG.4117.1.p1"; gene_id "MSTRG.4117";
scaf_00010	transdecoder	CDS	7600167	7600295	.	+	0	transcript_id "MSTRG.4117.1.p1"; gene_id "MSTRG.4117";
scaf_00010	transdecoder	CDS	7601168	7601358	.	+	0	transcript_id "MSTRG.4117.1.p1"; gene_id "MSTRG.4117";
scaf_00010	transdecoder	CDS	7602195	7602255	.	+	1	transcript_id "MSTRG.4117.1.p1"; gene_id "MSTRG.4117";
scaf_00010	transdecoder	CDS	7602648	7602771	.	+	0	transcript_id "MSTRG.4117.1.p1"; gene_id "MSTRG.4117";
scaf_00010	transdecoder	CDS	7604571	7604778	.	+	2	transcript_id "MSTRG.4117.1.p1"; gene_id "MSTRG.4117";
scaf_00010	transdecoder	CDS	7605916	7605998	.	+	1	transcript_id "MSTRG.4117.1.p1"; gene_id "MSTRG.4117";
scaf_00010	transdecoder	CDS	7606910	7607073	.	+	2	transcript_id "MSTRG.4117.1.p1"; gene_id "MSTRG.4117";
scaf_00010	transdecoder	exon	7558214	7558721	.	+	.	transcript_id "PMZ_0000281-RA.p1"; gene_id "MSTRG.4117";
scaf_00010	transdecoder	exon	7565005	7565068	.	+	.	transcript_id "PMZ_0000281-RA.p1"; gene_id "MSTRG.4117";
scaf_00010	transdecoder	exon	7566430	7566557	.	+	.	transcript_id "PMZ_0000281-RA.p1"; gene_id "MSTRG.4117";
scaf_00010	transdecoder	exon	7567430	7567561	.	+	.	transcript_id "PMZ_0000281-RA.p1"; gene_id "MSTRG.4117";
scaf_00010	transdecoder	exon	7568375	7568504	.	+	.	transcript_id "PMZ_0000281-RA.p1"; gene_id "MSTRG.4117";
scaf_00010	transdecoder	exon	7570000	7570103	.	+	.	transcript_id "PMZ_0000281-RA.p1"; gene_id "MSTRG.4117";
scaf_00010	transdecoder	exon	7570557	7570682	.	+	.	transcript_id "PMZ_0000281-RA.p1"; gene_id "MSTRG.4117";
scaf_00010	transdecoder	exon	7571562	7571762	.	+	.	transcript_id "PMZ_0000281-RA.p1"; gene_id "MSTRG.4117";
scaf_00010	transdecoder	exon	7571920	7572044	.	+	.	transcript_id "PMZ_0000281-RA.p1"; gene_id "MSTRG.4117";
scaf_00010	transdecoder	exon	7573570	7573712	.	+	.	transcript_id "PMZ_0000281-RA.p1"; gene_id "MSTRG.4117";
scaf_00010	transdecoder	exon	7574147	7574303	.	+	.	transcript_id "PMZ_0000281-RA.p1"; gene_id "MSTRG.4117";
scaf_00010	transdecoder	exon	7576985	7577166	.	+	.	transcript_id "PMZ_0000281-RA.p1"; gene_id "MSTRG.4117";
scaf_00010	transdecoder	exon	7577994	7578075	.	+	.	transcript_id "PMZ_0000281-RA.p1"; gene_id "MSTRG.4117";
scaf_00010	transdecoder	exon	7578216	7578397	.	+	.	transcript_id "PMZ_0000281-RA.p1"; gene_id "MSTRG.4117";
scaf_00010	transdecoder	exon	7580393	7580505	.	+	.	transcript_id "PMZ_0000281-RA.p1"; gene_id "MSTRG.4117";
scaf_00010	transdecoder	exon	7581604	7581708	.	+	.	transcript_id "PMZ_0000281-RA.p1"; gene_id "MSTRG.4117";
scaf_00010	transdecoder	exon	7583592	7583672	.	+	.	transcript_id "PMZ_0000281-RA.p1"; gene_id "MSTRG.4117";
scaf_00010	transdecoder	exon	7584404	7584477	.	+	.	transcript_id "PMZ_0000281-RA.p1"; gene_id "MSTRG.4117";
scaf_00010	transdecoder	exon	7585166	7585256	.	+	.	transcript_id "PMZ_0000281-RA.p1"; gene_id "MSTRG.4117";
scaf_00010	transdecoder	exon	7585672	7585773	.	+	.	transcript_id "PMZ_0000281-RA.p1"; gene_id "MSTRG.4117";
scaf_00010	transdecoder	exon	7587273	7587383	.	+	.	transcript_id "PMZ_0000281-RA.p1"; gene_id "MSTRG.4117";
scaf_00010	transdecoder	exon	7588159	7588334	.	+	.	transcript_id "PMZ_0000281-RA.p1"; gene_id "MSTRG.4117";
scaf_00010	transdecoder	exon	7589100	7589262	.	+	.	transcript_id "PMZ_0000281-RA.p1"; gene_id "MSTRG.4117";
scaf_00010	transdecoder	exon	7590247	7590600	.	+	.	transcript_id "PMZ_0000281-RA.p1"; gene_id "MSTRG.4117";
scaf_00010	transdecoder	exon	7591250	7591448	.	+	.	transcript_id "PMZ_0000281-RA.p1"; gene_id "MSTRG.4117";
scaf_00010	transdecoder	exon	7591563	7591747	.	+	.	transcript_id "PMZ_0000281-RA.p1"; gene_id "MSTRG.4117";
scaf_00010	transdecoder	exon	7594769	7595176	.	+	.	transcript_id "PMZ_0000281-RA.p1"; gene_id "MSTRG.4117";
scaf_00010	transdecoder	exon	7598290	7598433	.	+	.	transcript_id "PMZ_0000281-RA.p1"; gene_id "MSTRG.4117";
scaf_00010	transdecoder	exon	7599134	7599151	.	+	.	transcript_id "PMZ_0000281-RA.p1"; gene_id "MSTRG.4117";
scaf_00010	transdecoder	exon	7600167	7600295	.	+	.	transcript_id "PMZ_0000281-RA.p1"; gene_id "MSTRG.4117";
scaf_00010	transdecoder	exon	7601168	7601358	.	+	.	transcript_id "PMZ_0000281-RA.p1"; gene_id "MSTRG.4117";
scaf_00010	transdecoder	exon	7602195	7602255	.	+	.	transcript_id "PMZ_0000281-RA.p1"; gene_id "MSTRG.4117";
scaf_00010	transdecoder	exon	7602648	7602771	.	+	.	transcript_id "PMZ_0000281-RA.p1"; gene_id "MSTRG.4117";
scaf_00010	transdecoder	exon	7604571	7604778	.	+	.	transcript_id "PMZ_0000281-RA.p1"; gene_id "MSTRG.4117";
scaf_00010	transdecoder	exon	7605916	7605998	.	+	.	transcript_id "PMZ_0000281-RA.p1"; gene_id "MSTRG.4117";
scaf_00010	transdecoder	exon	7606910	7608527	.	+	.	transcript_id "PMZ_0000281-RA.p1"; gene_id "MSTRG.4117";
scaf_00010	transdecoder	CDS	7558614	7558721	.	+	0	transcript_id "PMZ_0000281-RA.p1"; gene_id "MSTRG.4117";
scaf_00010	transdecoder	CDS	7565005	7565068	.	+	0	transcript_id "PMZ_0000281-RA.p1"; gene_id "MSTRG.4117";
scaf_00010	transdecoder	CDS	7566430	7566557	.	+	2	transcript_id "PMZ_0000281-RA.p1"; gene_id "MSTRG.4117";
scaf_00010	transdecoder	CDS	7567430	7567561	.	+	0	transcript_id "PMZ_0000281-RA.p1"; gene_id "MSTRG.4117";
scaf_00010	transdecoder	CDS	7568375	7568504	.	+	0	transcript_id "PMZ_0000281-RA.p1"; gene_id "MSTRG.4117";
scaf_00010	transdecoder	CDS	7570000	7570103	.	+	2	transcript_id "PMZ_0000281-RA.p1"; gene_id "MSTRG.4117";
scaf_00010	transdecoder	CDS	7570557	7570682	.	+	0	transcript_id "PMZ_0000281-RA.p1"; gene_id "MSTRG.4117";
scaf_00010	transdecoder	CDS	7571562	7571762	.	+	0	transcript_id "PMZ_0000281-RA.p1"; gene_id "MSTRG.4117";
scaf_00010	transdecoder	CDS	7571920	7572044	.	+	0	transcript_id "PMZ_0000281-RA.p1"; gene_id "MSTRG.4117";
scaf_00010	transdecoder	CDS	7573570	7573712	.	+	1	transcript_id "PMZ_0000281-RA.p1"; gene_id "MSTRG.4117";
scaf_00010	transdecoder	CDS	7574147	7574303	.	+	2	transcript_id "PMZ_0000281-RA.p1"; gene_id "MSTRG.4117";
scaf_00010	transdecoder	CDS	7576985	7577166	.	+	1	transcript_id "PMZ_0000281-RA.p1"; gene_id "MSTRG.4117";
scaf_00010	transdecoder	CDS	7577994	7578075	.	+	2	transcript_id "PMZ_0000281-RA.p1"; gene_id "MSTRG.4117";
scaf_00010	transdecoder	CDS	7578216	7578397	.	+	1	transcript_id "PMZ_0000281-RA.p1"; gene_id "MSTRG.4117";
scaf_00010	transdecoder	CDS	7580393	7580505	.	+	2	transcript_id "PMZ_0000281-RA.p1"; gene_id "MSTRG.4117";
scaf_00010	transdecoder	CDS	7581604	7581708	.	+	0	transcript_id "PMZ_0000281-RA.p1"; gene_id "MSTRG.4117";
scaf_00010	transdecoder	CDS	7583592	7583672	.	+	0	transcript_id "PMZ_0000281-RA.p1"; gene_id "MSTRG.4117";
scaf_00010	transdecoder	CDS	7584404	7584477	.	+	0	transcript_id "PMZ_0000281-RA.p1"; gene_id "MSTRG.4117";
scaf_00010	transdecoder	CDS	7585166	7585256	.	+	1	transcript_id "PMZ_0000281-RA.p1"; gene_id "MSTRG.4117";
scaf_00010	transdecoder	CDS	7585672	7585773	.	+	0	transcript_id "PMZ_0000281-RA.p1"; gene_id "MSTRG.4117";
scaf_00010	transdecoder	CDS	7587273	7587383	.	+	0	transcript_id "PMZ_0000281-RA.p1"; gene_id "MSTRG.4117";
scaf_00010	transdecoder	CDS	7588159	7588334	.	+	0	transcript_id "PMZ_0000281-RA.p1"; gene_id "MSTRG.4117";
scaf_00010	transdecoder	CDS	7589100	7589262	.	+	1	transcript_id "PMZ_0000281-RA.p1"; gene_id "MSTRG.4117";
scaf_00010	transdecoder	CDS	7590247	7590600	.	+	0	transcript_id "PMZ_0000281-RA.p1"; gene_id "MSTRG.4117";
scaf_00010	transdecoder	CDS	7591250	7591448	.	+	0	transcript_id "PMZ_0000281-RA.p1"; gene_id "MSTRG.4117";
scaf_00010	transdecoder	CDS	7591563	7591747	.	+	2	transcript_id "PMZ_0000281-RA.p1"; gene_id "MSTRG.4117";
scaf_00010	transdecoder	CDS	7594769	7595176	.	+	0	transcript_id "PMZ_0000281-RA.p1"; gene_id "MSTRG.4117";
scaf_00010	transdecoder	CDS	7598290	7598433	.	+	0	transcript_id "PMZ_0000281-RA.p1"; gene_id "MSTRG.4117";
scaf_00010	transdecoder	CDS	7599134	7599151	.	+	0	transcript_id "PMZ_0000281-RA.p1"; gene_id "MSTRG.4117";
scaf_00010	transdecoder	CDS	7600167	7600295	.	+	0	transcript_id "PMZ_0000281-RA.p1"; gene_id "MSTRG.4117";
scaf_00010	transdecoder	CDS	7601168	7601358	.	+	0	transcript_id "PMZ_0000281-RA.p1"; gene_id "MSTRG.4117";
scaf_00010	transdecoder	CDS	7602195	7602255	.	+	1	transcript_id "PMZ_0000281-RA.p1"; gene_id "MSTRG.4117";
scaf_00010	transdecoder	CDS	7602648	7602771	.	+	0	transcript_id "PMZ_0000281-RA.p1"; gene_id "MSTRG.4117";
scaf_00010	transdecoder	CDS	7604571	7604778	.	+	2	transcript_id "PMZ_0000281-RA.p1"; gene_id "MSTRG.4117";
scaf_00010	transdecoder	CDS	7605916	7605998	.	+	1	transcript_id "PMZ_0000281-RA.p1"; gene_id "MSTRG.4117";
scaf_00010	transdecoder	CDS	7606910	7607073	.	+	2	transcript_id "PMZ_0000281-RA.p1"; gene_id "MSTRG.4117";
scaf_00010	transdecoder	exon	7608549	7609914	.	-	.	transcript_id "MSTRG.4118.1.p1"; gene_id "MSTRG.4118";
scaf_00010	transdecoder	exon	7610070	7610200	.	-	.	transcript_id "MSTRG.4118.1.p1"; gene_id "MSTRG.4118";
scaf_00010	transdecoder	exon	7611148	7611268	.	-	.	transcript_id "MSTRG.4118.1.p1"; gene_id "MSTRG.4118";
scaf_00010	transdecoder	exon	7611775	7611930	.	-	.	transcript_id "MSTRG.4118.1.p1"; gene_id "MSTRG.4118";
scaf_00010	transdecoder	exon	7614774	7614915	.	-	.	transcript_id "MSTRG.4118.1.p1"; gene_id "MSTRG.4118";
scaf_00010	transdecoder	CDS	7609813	7609914	.	-	0	transcript_id "MSTRG.4118.1.p1"; gene_id "MSTRG.4118";
scaf_00010	transdecoder	CDS	7610070	7610200	.	-	2	transcript_id "MSTRG.4118.1.p1"; gene_id "MSTRG.4118";
scaf_00010	transdecoder	CDS	7611148	7611268	.	-	0	transcript_id "MSTRG.4118.1.p1"; gene_id "MSTRG.4118";
scaf_00010	transdecoder	CDS	7611775	7611930	.	-	0	transcript_id "MSTRG.4118.1.p1"; gene_id "MSTRG.4118";
scaf_00010	transdecoder	exon	7608561	7609914	.	-	.	transcript_id "MSTRG.4118.2.p1"; gene_id "MSTRG.4118";
scaf_00010	transdecoder	exon	7610070	7610200	.	-	.	transcript_id "MSTRG.4118.2.p1"; gene_id "MSTRG.4118";
scaf_00010	transdecoder	exon	7611148	7611268	.	-	.	transcript_id "MSTRG.4118.2.p1"; gene_id "MSTRG.4118";
scaf_00010	transdecoder	exon	7611775	7611930	.	-	.	transcript_id "MSTRG.4118.2.p1"; gene_id "MSTRG.4118";
scaf_00010	transdecoder	exon	7614698	7614915	.	-	.	transcript_id "MSTRG.4118.2.p1"; gene_id "MSTRG.4118";
scaf_00010	transdecoder	CDS	7609813	7609914	.	-	0	transcript_id "MSTRG.4118.2.p1"; gene_id "MSTRG.4118";
scaf_00010	transdecoder	CDS	7610070	7610200	.	-	2	transcript_id "MSTRG.4118.2.p1"; gene_id "MSTRG.4118";
scaf_00010	transdecoder	CDS	7611148	7611268	.	-	0	transcript_id "MSTRG.4118.2.p1"; gene_id "MSTRG.4118";
scaf_00010	transdecoder	CDS	7611775	7611930	.	-	0	transcript_id "MSTRG.4118.2.p1"; gene_id "MSTRG.4118";
scaf_00010	transdecoder	exon	7609737	7609896	.	-	.	transcript_id "PMZ_0000280-RA.p1"; gene_id "MSTRG.4118";
scaf_00010	transdecoder	exon	7610065	7610200	.	-	.	transcript_id "PMZ_0000280-RA.p1"; gene_id "MSTRG.4118";
scaf_00010	transdecoder	exon	7611148	7611268	.	-	.	transcript_id "PMZ_0000280-RA.p1"; gene_id "MSTRG.4118";
scaf_00010	transdecoder	exon	7611775	7611945	.	-	.	transcript_id "PMZ_0000280-RA.p1"; gene_id "MSTRG.4118";
scaf_00010	transdecoder	CDS	7609737	7609896	.	-	1	transcript_id "PMZ_0000280-RA.p1"; gene_id "MSTRG.4118";
scaf_00010	transdecoder	CDS	7610065	7610200	.	-	2	transcript_id "PMZ_0000280-RA.p1"; gene_id "MSTRG.4118";
scaf_00010	transdecoder	CDS	7611148	7611268	.	-	0	transcript_id "PMZ_0000280-RA.p1"; gene_id "MSTRG.4118";
scaf_00010	transdecoder	CDS	7611775	7611945	.	-	0	transcript_id "PMZ_0000280-RA.p1"; gene_id "MSTRG.4118";
scaf_00010	transdecoder	exon	7615051	7615126	.	-	.	transcript_id "PMZ_0030126-RA.p1"; gene_id "MSTRG.4119";
scaf_00010	transdecoder	exon	7620940	7621043	.	-	.	transcript_id "PMZ_0030126-RA.p1"; gene_id "MSTRG.4119";
scaf_00010	transdecoder	exon	7623052	7623182	.	-	.	transcript_id "PMZ_0030126-RA.p1"; gene_id "MSTRG.4119";
scaf_00010	transdecoder	exon	7624616	7624703	.	-	.	transcript_id "PMZ_0030126-RA.p1"; gene_id "MSTRG.4119";
scaf_00010	transdecoder	exon	7629579	7629734	.	-	.	transcript_id "PMZ_0030126-RA.p1"; gene_id "MSTRG.4119";
scaf_00010	transdecoder	CDS	7615051	7615126	.	-	1	transcript_id "PMZ_0030126-RA.p1"; gene_id "MSTRG.4119";
scaf_00010	transdecoder	CDS	7620940	7621043	.	-	0	transcript_id "PMZ_0030126-RA.p1"; gene_id "MSTRG.4119";
scaf_00010	transdecoder	CDS	7623052	7623182	.	-	2	transcript_id "PMZ_0030126-RA.p1"; gene_id "MSTRG.4119";
scaf_00010	transdecoder	CDS	7624616	7624703	.	-	0	transcript_id "PMZ_0030126-RA.p1"; gene_id "MSTRG.4119";
scaf_00010	transdecoder	CDS	7629579	7629734	.	-	0	transcript_id "PMZ_0030126-RA.p1"; gene_id "MSTRG.4119";
scaf_00010	transdecoder	exon	7620466	7621109	.	-	.	transcript_id "MSTRG.4119.2.p2"; gene_id "MSTRG.4119";
scaf_00010	transdecoder	exon	7623052	7623182	.	-	.	transcript_id "MSTRG.4119.2.p2"; gene_id "MSTRG.4119";
scaf_00010	transdecoder	exon	7624616	7624736	.	-	.	transcript_id "MSTRG.4119.2.p2"; gene_id "MSTRG.4119";
scaf_00010	transdecoder	exon	7629579	7629734	.	-	.	transcript_id "MSTRG.4119.2.p2"; gene_id "MSTRG.4119";
scaf_00010	transdecoder	exon	7630115	7630370	.	-	.	transcript_id "MSTRG.4119.2.p2"; gene_id "MSTRG.4119";
scaf_00010	transdecoder	CDS	7620936	7621109	.	-	0	transcript_id "MSTRG.4119.2.p2"; gene_id "MSTRG.4119";
scaf_00010	transdecoder	CDS	7623052	7623182	.	-	2	transcript_id "MSTRG.4119.2.p2"; gene_id "MSTRG.4119";
scaf_00010	transdecoder	CDS	7624616	7624736	.	-	0	transcript_id "MSTRG.4119.2.p2"; gene_id "MSTRG.4119";
scaf_00010	transdecoder	CDS	7629579	7629734	.	-	0	transcript_id "MSTRG.4119.2.p2"; gene_id "MSTRG.4119";
scaf_00010	transdecoder	CDS	7630115	7630117	.	-	0	transcript_id "MSTRG.4119.2.p2"; gene_id "MSTRG.4119";
scaf_00010	transdecoder	exon	7634551	7649415	.	-	.	transcript_id "MSTRG.4120.1.p1"; gene_id "MSTRG.4120";
scaf_00010	transdecoder	exon	7651394	7651539	.	-	.	transcript_id "MSTRG.4120.1.p1"; gene_id "MSTRG.4120";
scaf_00010	transdecoder	exon	7653462	7653590	.	-	.	transcript_id "MSTRG.4120.1.p1"; gene_id "MSTRG.4120";
scaf_00010	transdecoder	exon	7667109	7667233	.	-	.	transcript_id "MSTRG.4120.1.p1"; gene_id "MSTRG.4120";
scaf_00010	transdecoder	exon	7669635	7669737	.	-	.	transcript_id "MSTRG.4120.1.p1"; gene_id "MSTRG.4120";
scaf_00010	transdecoder	exon	7671083	7671165	.	-	.	transcript_id "MSTRG.4120.1.p1"; gene_id "MSTRG.4120";
scaf_00010	transdecoder	exon	7675608	7675755	.	-	.	transcript_id "MSTRG.4120.1.p1"; gene_id "MSTRG.4120";
scaf_00010	transdecoder	exon	7678896	7679102	.	-	.	transcript_id "MSTRG.4120.1.p1"; gene_id "MSTRG.4120";
scaf_00010	transdecoder	exon	7681040	7681414	.	-	.	transcript_id "MSTRG.4120.1.p1"; gene_id "MSTRG.4120";
scaf_00010	transdecoder	exon	7683487	7683667	.	-	.	transcript_id "MSTRG.4120.1.p1"; gene_id "MSTRG.4120";
scaf_00010	transdecoder	exon	7687587	7687658	.	-	.	transcript_id "MSTRG.4120.1.p1"; gene_id "MSTRG.4120";
scaf_00010	transdecoder	exon	7688508	7688601	.	-	.	transcript_id "MSTRG.4120.1.p1"; gene_id "MSTRG.4120";
scaf_00010	transdecoder	exon	7694087	7694113	.	-	.	transcript_id "MSTRG.4120.1.p1"; gene_id "MSTRG.4120";
scaf_00010	transdecoder	exon	7696317	7696447	.	-	.	transcript_id "MSTRG.4120.1.p1"; gene_id "MSTRG.4120";
scaf_00010	transdecoder	exon	7696961	7697005	.	-	.	transcript_id "MSTRG.4120.1.p1"; gene_id "MSTRG.4120";
scaf_00010	transdecoder	exon	7700059	7700312	.	-	.	transcript_id "MSTRG.4120.1.p1"; gene_id "MSTRG.4120";
scaf_00010	transdecoder	exon	7702555	7702640	.	-	.	transcript_id "MSTRG.4120.1.p1"; gene_id "MSTRG.4120";
scaf_00010	transdecoder	exon	7704271	7704379	.	-	.	transcript_id "MSTRG.4120.1.p1"; gene_id "MSTRG.4120";
scaf_00010	transdecoder	exon	7731443	7731568	.	-	.	transcript_id "MSTRG.4120.1.p1"; gene_id "MSTRG.4120";
scaf_00010	transdecoder	exon	7733025	7733106	.	-	.	transcript_id "MSTRG.4120.1.p1"; gene_id "MSTRG.4120";
scaf_00010	transdecoder	exon	7734743	7734846	.	-	.	transcript_id "MSTRG.4120.1.p1"; gene_id "MSTRG.4120";
scaf_00010	transdecoder	exon	7735481	7738178	.	-	.	transcript_id "MSTRG.4120.1.p1"; gene_id "MSTRG.4120";
scaf_00010	transdecoder	exon	7750911	7752746	.	-	.	transcript_id "MSTRG.4120.1.p1"; gene_id "MSTRG.4120";
scaf_00010	transdecoder	exon	7754720	7759998	.	-	.	transcript_id "MSTRG.4120.1.p1"; gene_id "MSTRG.4120";
scaf_00010	transdecoder	exon	7762845	7763528	.	-	.	transcript_id "MSTRG.4120.1.p1"; gene_id "MSTRG.4120";
scaf_00010	transdecoder	exon	7817759	7819811	.	-	.	transcript_id "MSTRG.4120.1.p1"; gene_id "MSTRG.4120";
scaf_00010	transdecoder	exon	7824919	7825525	.	-	.	transcript_id "MSTRG.4120.1.p1"; gene_id "MSTRG.4120";
scaf_00010	transdecoder	exon	7828057	7828621	.	-	.	transcript_id "MSTRG.4120.1.p1"; gene_id "MSTRG.4120";
scaf_00010	transdecoder	CDS	7649275	7649415	.	-	0	transcript_id "MSTRG.4120.1.p1"; gene_id "MSTRG.4120";
scaf_00010	transdecoder	CDS	7651394	7651539	.	-	2	transcript_id "MSTRG.4120.1.p1"; gene_id "MSTRG.4120";
scaf_00010	transdecoder	CDS	7653462	7653590	.	-	2	transcript_id "MSTRG.4120.1.p1"; gene_id "MSTRG.4120";
scaf_00010	transdecoder	CDS	7667109	7667233	.	-	1	transcript_id "MSTRG.4120.1.p1"; gene_id "MSTRG.4120";
scaf_00010	transdecoder	CDS	7669635	7669737	.	-	2	transcript_id "MSTRG.4120.1.p1"; gene_id "MSTRG.4120";
scaf_00010	transdecoder	CDS	7671083	7671165	.	-	1	transcript_id "MSTRG.4120.1.p1"; gene_id "MSTRG.4120";
scaf_00010	transdecoder	CDS	7675608	7675755	.	-	2	transcript_id "MSTRG.4120.1.p1"; gene_id "MSTRG.4120";
scaf_00010	transdecoder	CDS	7678896	7679102	.	-	2	transcript_id "MSTRG.4120.1.p1"; gene_id "MSTRG.4120";
scaf_00010	transdecoder	CDS	7681040	7681414	.	-	2	transcript_id "MSTRG.4120.1.p1"; gene_id "MSTRG.4120";
scaf_00010	transdecoder	CDS	7683487	7683667	.	-	0	transcript_id "MSTRG.4120.1.p1"; gene_id "MSTRG.4120";
scaf_00010	transdecoder	CDS	7687587	7687658	.	-	0	transcript_id "MSTRG.4120.1.p1"; gene_id "MSTRG.4120";
scaf_00010	transdecoder	CDS	7688508	7688601	.	-	1	transcript_id "MSTRG.4120.1.p1"; gene_id "MSTRG.4120";
scaf_00010	transdecoder	CDS	7694087	7694113	.	-	1	transcript_id "MSTRG.4120.1.p1"; gene_id "MSTRG.4120";
scaf_00010	transdecoder	CDS	7696317	7696447	.	-	0	transcript_id "MSTRG.4120.1.p1"; gene_id "MSTRG.4120";
scaf_00010	transdecoder	CDS	7696961	7697005	.	-	0	transcript_id "MSTRG.4120.1.p1"; gene_id "MSTRG.4120";
scaf_00010	transdecoder	CDS	7700059	7700312	.	-	2	transcript_id "MSTRG.4120.1.p1"; gene_id "MSTRG.4120";
scaf_00010	transdecoder	CDS	7702555	7702640	.	-	1	transcript_id "MSTRG.4120.1.p1"; gene_id "MSTRG.4120";
scaf_00010	transdecoder	CDS	7704271	7704379	.	-	2	transcript_id "MSTRG.4120.1.p1"; gene_id "MSTRG.4120";
scaf_00010	transdecoder	CDS	7731443	7731568	.	-	2	transcript_id "MSTRG.4120.1.p1"; gene_id "MSTRG.4120";
scaf_00010	transdecoder	CDS	7733025	7733106	.	-	0	transcript_id "MSTRG.4120.1.p1"; gene_id "MSTRG.4120";
scaf_00010	transdecoder	CDS	7734743	7734846	.	-	2	transcript_id "MSTRG.4120.1.p1"; gene_id "MSTRG.4120";
scaf_00010	transdecoder	CDS	7735481	7738178	.	-	0	transcript_id "MSTRG.4120.1.p1"; gene_id "MSTRG.4120";
scaf_00010	transdecoder	CDS	7750911	7752095	.	-	0	transcript_id "MSTRG.4120.1.p1"; gene_id "MSTRG.4120";
scaf_00010	transdecoder	exon	7649275	7649415	.	-	.	transcript_id "PMZ_0026021-RA.p1"; gene_id "MSTRG.4120";
scaf_00010	transdecoder	exon	7651394	7651525	.	-	.	transcript_id "PMZ_0026021-RA.p1"; gene_id "MSTRG.4120";
scaf_00010	transdecoder	exon	7653526	7653590	.	-	.	transcript_id "PMZ_0026021-RA.p1"; gene_id "MSTRG.4120";
scaf_00010	transdecoder	exon	7667109	7667272	.	-	.	transcript_id "PMZ_0026021-RA.p1"; gene_id "MSTRG.4120";
scaf_00010	transdecoder	exon	7675608	7675755	.	-	.	transcript_id "PMZ_0026021-RA.p1"; gene_id "MSTRG.4120";
scaf_00010	transdecoder	exon	7678896	7679102	.	-	.	transcript_id "PMZ_0026021-RA.p1"; gene_id "MSTRG.4120";
scaf_00010	transdecoder	exon	7681040	7681414	.	-	.	transcript_id "PMZ_0026021-RA.p1"; gene_id "MSTRG.4120";
scaf_00010	transdecoder	exon	7683487	7683667	.	-	.	transcript_id "PMZ_0026021-RA.p1"; gene_id "MSTRG.4120";
scaf_00010	transdecoder	exon	7687587	7687658	.	-	.	transcript_id "PMZ_0026021-RA.p1"; gene_id "MSTRG.4120";
scaf_00010	transdecoder	exon	7688508	7688601	.	-	.	transcript_id "PMZ_0026021-RA.p1"; gene_id "MSTRG.4120";
scaf_00010	transdecoder	exon	7696317	7696392	.	-	.	transcript_id "PMZ_0026021-RA.p1"; gene_id "MSTRG.4120";
scaf_00010	transdecoder	exon	7700025	7700312	.	-	.	transcript_id "PMZ_0026021-RA.p1"; gene_id "MSTRG.4120";
scaf_00010	transdecoder	exon	7702555	7702622	.	-	.	transcript_id "PMZ_0026021-RA.p1"; gene_id "MSTRG.4120";
scaf_00010	transdecoder	exon	7704151	7704377	.	-	.	transcript_id "PMZ_0026021-RA.p1"; gene_id "MSTRG.4120";
scaf_00010	transdecoder	CDS	7649275	7649415	.	-	0	transcript_id "PMZ_0026021-RA.p1"; gene_id "MSTRG.4120";
scaf_00010	transdecoder	CDS	7651394	7651525	.	-	0	transcript_id "PMZ_0026021-RA.p1"; gene_id "MSTRG.4120";
scaf_00010	transdecoder	CDS	7653526	7653590	.	-	2	transcript_id "PMZ_0026021-RA.p1"; gene_id "MSTRG.4120";
scaf_00010	transdecoder	CDS	7667109	7667272	.	-	1	transcript_id "PMZ_0026021-RA.p1"; gene_id "MSTRG.4120";
scaf_00010	transdecoder	CDS	7675608	7675755	.	-	2	transcript_id "PMZ_0026021-RA.p1"; gene_id "MSTRG.4120";
scaf_00010	transdecoder	CDS	7678896	7679102	.	-	2	transcript_id "PMZ_0026021-RA.p1"; gene_id "MSTRG.4120";
scaf_00010	transdecoder	CDS	7681040	7681414	.	-	2	transcript_id "PMZ_0026021-RA.p1"; gene_id "MSTRG.4120";
scaf_00010	transdecoder	CDS	7683487	7683667	.	-	0	transcript_id "PMZ_0026021-RA.p1"; gene_id "MSTRG.4120";
scaf_00010	transdecoder	CDS	7687587	7687658	.	-	0	transcript_id "PMZ_0026021-RA.p1"; gene_id "MSTRG.4120";
scaf_00010	transdecoder	CDS	7688508	7688601	.	-	1	transcript_id "PMZ_0026021-RA.p1"; gene_id "MSTRG.4120";
scaf_00010	transdecoder	CDS	7696317	7696392	.	-	2	transcript_id "PMZ_0026021-RA.p1"; gene_id "MSTRG.4120";
scaf_00010	transdecoder	CDS	7700025	7700312	.	-	2	transcript_id "PMZ_0026021-RA.p1"; gene_id "MSTRG.4120";
scaf_00010	transdecoder	CDS	7702555	7702622	.	-	1	transcript_id "PMZ_0026021-RA.p1"; gene_id "MSTRG.4120";
scaf_00010	transdecoder	CDS	7704151	7704377	.	-	0	transcript_id "PMZ_0026021-RA.p1"; gene_id "MSTRG.4120";
scaf_00010	transdecoder	exon	7650808	7651539	.	-	.	transcript_id "MSTRG.4120.4.p3"; gene_id "MSTRG.4120";
scaf_00010	transdecoder	exon	7653462	7653590	.	-	.	transcript_id "MSTRG.4120.4.p3"; gene_id "MSTRG.4120";
scaf_00010	transdecoder	exon	7667109	7667272	.	-	.	transcript_id "MSTRG.4120.4.p3"; gene_id "MSTRG.4120";
scaf_00010	transdecoder	exon	7671083	7671165	.	-	.	transcript_id "MSTRG.4120.4.p3"; gene_id "MSTRG.4120";
scaf_00010	transdecoder	exon	7675608	7675803	.	-	.	transcript_id "MSTRG.4120.4.p3"; gene_id "MSTRG.4120";
scaf_00010	transdecoder	CDS	7651355	7651539	.	-	2	transcript_id "MSTRG.4120.4.p3"; gene_id "MSTRG.4120";
scaf_00010	transdecoder	CDS	7653462	7653590	.	-	2	transcript_id "MSTRG.4120.4.p3"; gene_id "MSTRG.4120";
scaf_00010	transdecoder	CDS	7667109	7667127	.	-	0	transcript_id "MSTRG.4120.4.p3"; gene_id "MSTRG.4120";
scaf_00010	transdecoder	exon	7726824	7726828	.	-	.	transcript_id "PMZ_0000277-RA.p1"; gene_id "MSTRG.4120";
scaf_00010	transdecoder	exon	7731443	7731568	.	-	.	transcript_id "PMZ_0000277-RA.p1"; gene_id "MSTRG.4120";
scaf_00010	transdecoder	exon	7733025	7733106	.	-	.	transcript_id "PMZ_0000277-RA.p1"; gene_id "MSTRG.4120";
scaf_00010	transdecoder	exon	7734743	7734846	.	-	.	transcript_id "PMZ_0000277-RA.p1"; gene_id "MSTRG.4120";
scaf_00010	transdecoder	exon	7735481	7738178	.	-	.	transcript_id "PMZ_0000277-RA.p1"; gene_id "MSTRG.4120";
scaf_00010	transdecoder	exon	7750911	7751906	.	-	.	transcript_id "PMZ_0000277-RA.p1"; gene_id "MSTRG.4120";
scaf_00010	transdecoder	exon	7754885	7755277	.	-	.	transcript_id "PMZ_0000277-RA.p1"; gene_id "MSTRG.4120";
scaf_00010	transdecoder	exon	7755778	7756010	.	-	.	transcript_id "PMZ_0000277-RA.p1"; gene_id "MSTRG.4120";
scaf_00010	transdecoder	exon	7757055	7759998	.	-	.	transcript_id "PMZ_0000277-RA.p1"; gene_id "MSTRG.4120";
scaf_00010	transdecoder	exon	7762929	7763528	.	-	.	transcript_id "PMZ_0000277-RA.p1"; gene_id "MSTRG.4120";
scaf_00010	transdecoder	exon	7766536	7766553	.	-	.	transcript_id "PMZ_0000277-RA.p1"; gene_id "MSTRG.4120";
scaf_00010	transdecoder	CDS	7726824	7726828	.	-	2	transcript_id "PMZ_0000277-RA.p1"; gene_id "MSTRG.4120";
scaf_00010	transdecoder	CDS	7731443	7731568	.	-	2	transcript_id "PMZ_0000277-RA.p1"; gene_id "MSTRG.4120";
scaf_00010	transdecoder	CDS	7733025	7733106	.	-	0	transcript_id "PMZ_0000277-RA.p1"; gene_id "MSTRG.4120";
scaf_00010	transdecoder	CDS	7734743	7734846	.	-	2	transcript_id "PMZ_0000277-RA.p1"; gene_id "MSTRG.4120";
scaf_00010	transdecoder	CDS	7735481	7738178	.	-	0	transcript_id "PMZ_0000277-RA.p1"; gene_id "MSTRG.4120";
scaf_00010	transdecoder	CDS	7750911	7751906	.	-	0	transcript_id "PMZ_0000277-RA.p1"; gene_id "MSTRG.4120";
scaf_00010	transdecoder	CDS	7754885	7755277	.	-	0	transcript_id "PMZ_0000277-RA.p1"; gene_id "MSTRG.4120";
scaf_00010	transdecoder	CDS	7755778	7756010	.	-	2	transcript_id "PMZ_0000277-RA.p1"; gene_id "MSTRG.4120";
scaf_00010	transdecoder	CDS	7757055	7759998	.	-	0	transcript_id "PMZ_0000277-RA.p1"; gene_id "MSTRG.4120";
scaf_00010	transdecoder	CDS	7762929	7763528	.	-	0	transcript_id "PMZ_0000277-RA.p1"; gene_id "MSTRG.4120";
scaf_00010	transdecoder	CDS	7766536	7766553	.	-	0	transcript_id "PMZ_0000277-RA.p1"; gene_id "MSTRG.4120";
scaf_00010	transdecoder	exon	7817656	7817676	.	-	.	transcript_id "PMZ_0042151-RA.p1"; gene_id "MSTRG.4120";
scaf_00010	transdecoder	exon	7817759	7818408	.	-	.	transcript_id "PMZ_0042151-RA.p1"; gene_id "MSTRG.4120";
scaf_00010	transdecoder	exon	7818848	7819811	.	-	.	transcript_id "PMZ_0042151-RA.p1"; gene_id "MSTRG.4120";
scaf_00010	transdecoder	exon	7824919	7825525	.	-	.	transcript_id "PMZ_0042151-RA.p1"; gene_id "MSTRG.4120";
scaf_00010	transdecoder	exon	7828057	7828199	.	-	.	transcript_id "PMZ_0042151-RA.p1"; gene_id "MSTRG.4120";
scaf_00010	transdecoder	CDS	7817656	7817676	.	-	0	transcript_id "PMZ_0042151-RA.p1"; gene_id "MSTRG.4120";
scaf_00010	transdecoder	CDS	7817759	7818408	.	-	2	transcript_id "PMZ_0042151-RA.p1"; gene_id "MSTRG.4120";
scaf_00010	transdecoder	CDS	7818848	7819811	.	-	0	transcript_id "PMZ_0042151-RA.p1"; gene_id "MSTRG.4120";
scaf_00010	transdecoder	CDS	7824919	7825525	.	-	1	transcript_id "PMZ_0042151-RA.p1"; gene_id "MSTRG.4120";
scaf_00010	transdecoder	CDS	7828057	7828199	.	-	0	transcript_id "PMZ_0042151-RA.p1"; gene_id "MSTRG.4120";
scaf_00010	transdecoder	exon	7836720	7838845	.	-	.	transcript_id "MSTRG.4128.3.p1"; gene_id "MSTRG.4128";
scaf_00010	transdecoder	exon	7842972	7843071	.	-	.	transcript_id "MSTRG.4128.3.p1"; gene_id "MSTRG.4128";
scaf_00010	transdecoder	exon	7843978	7844060	.	-	.	transcript_id "MSTRG.4128.3.p1"; gene_id "MSTRG.4128";
scaf_00010	transdecoder	exon	7844952	7845067	.	-	.	transcript_id "MSTRG.4128.3.p1"; gene_id "MSTRG.4128";
scaf_00010	transdecoder	exon	7845590	7845716	.	-	.	transcript_id "MSTRG.4128.3.p1"; gene_id "MSTRG.4128";
scaf_00010	transdecoder	exon	7846406	7846461	.	-	.	transcript_id "MSTRG.4128.3.p1"; gene_id "MSTRG.4128";
scaf_00010	transdecoder	exon	7848509	7848561	.	-	.	transcript_id "MSTRG.4128.3.p1"; gene_id "MSTRG.4128";
scaf_00010	transdecoder	exon	7850302	7850456	.	-	.	transcript_id "MSTRG.4128.3.p1"; gene_id "MSTRG.4128";
scaf_00010	transdecoder	exon	7853085	7853156	.	-	.	transcript_id "MSTRG.4128.3.p1"; gene_id "MSTRG.4128";
scaf_00010	transdecoder	exon	7854767	7854820	.	-	.	transcript_id "MSTRG.4128.3.p1"; gene_id "MSTRG.4128";
scaf_00010	transdecoder	exon	7854930	7855021	.	-	.	transcript_id "MSTRG.4128.3.p1"; gene_id "MSTRG.4128";
scaf_00010	transdecoder	exon	7855817	7855912	.	-	.	transcript_id "MSTRG.4128.3.p1"; gene_id "MSTRG.4128";
scaf_00010	transdecoder	exon	7858366	7858469	.	-	.	transcript_id "MSTRG.4128.3.p1"; gene_id "MSTRG.4128";
scaf_00010	transdecoder	exon	7858821	7858883	.	-	.	transcript_id "MSTRG.4128.3.p1"; gene_id "MSTRG.4128";
scaf_00010	transdecoder	exon	7859348	7859438	.	-	.	transcript_id "MSTRG.4128.3.p1"; gene_id "MSTRG.4128";
scaf_00010	transdecoder	exon	7862261	7862358	.	-	.	transcript_id "MSTRG.4128.3.p1"; gene_id "MSTRG.4128";
scaf_00010	transdecoder	exon	7864687	7864747	.	-	.	transcript_id "MSTRG.4128.3.p1"; gene_id "MSTRG.4128";
scaf_00010	transdecoder	exon	7867431	7867507	.	-	.	transcript_id "MSTRG.4128.3.p1"; gene_id "MSTRG.4128";
scaf_00010	transdecoder	exon	7868509	7868570	.	-	.	transcript_id "MSTRG.4128.3.p1"; gene_id "MSTRG.4128";
scaf_00010	transdecoder	exon	7869948	7870019	.	-	.	transcript_id "MSTRG.4128.3.p1"; gene_id "MSTRG.4128";
scaf_00010	transdecoder	exon	7870162	7870233	.	-	.	transcript_id "MSTRG.4128.3.p1"; gene_id "MSTRG.4128";
scaf_00010	transdecoder	exon	7877114	7877188	.	-	.	transcript_id "MSTRG.4128.3.p1"; gene_id "MSTRG.4128";
scaf_00010	transdecoder	exon	7877953	7878030	.	-	.	transcript_id "MSTRG.4128.3.p1"; gene_id "MSTRG.4128";
scaf_00010	transdecoder	exon	7880762	7880827	.	-	.	transcript_id "MSTRG.4128.3.p1"; gene_id "MSTRG.4128";
scaf_00010	transdecoder	exon	7882806	7882895	.	-	.	transcript_id "MSTRG.4128.3.p1"; gene_id "MSTRG.4128";
scaf_00010	transdecoder	exon	7887882	7887931	.	-	.	transcript_id "MSTRG.4128.3.p1"; gene_id "MSTRG.4128";
scaf_00010	transdecoder	exon	7889189	7889267	.	-	.	transcript_id "MSTRG.4128.3.p1"; gene_id "MSTRG.4128";
scaf_00010	transdecoder	exon	7894018	7894125	.	-	.	transcript_id "MSTRG.4128.3.p1"; gene_id "MSTRG.4128";
scaf_00010	transdecoder	exon	7894831	7894989	.	-	.	transcript_id "MSTRG.4128.3.p1"; gene_id "MSTRG.4128";
scaf_00010	transdecoder	exon	7895432	7895531	.	-	.	transcript_id "MSTRG.4128.3.p1"; gene_id "MSTRG.4128";
scaf_00010	transdecoder	exon	7900093	7900143	.	-	.	transcript_id "MSTRG.4128.3.p1"; gene_id "MSTRG.4128";
scaf_00010	transdecoder	exon	7901749	7901806	.	-	.	transcript_id "MSTRG.4128.3.p1"; gene_id "MSTRG.4128";
scaf_00010	transdecoder	exon	7935404	7935535	.	-	.	transcript_id "MSTRG.4128.3.p1"; gene_id "MSTRG.4128";
scaf_00010	transdecoder	exon	7956537	7956678	.	-	.	transcript_id "MSTRG.4128.3.p1"; gene_id "MSTRG.4128";
scaf_00010	transdecoder	exon	7961006	7961077	.	-	.	transcript_id "MSTRG.4128.3.p1"; gene_id "MSTRG.4128";
scaf_00010	transdecoder	exon	7968075	7968122	.	-	.	transcript_id "MSTRG.4128.3.p1"; gene_id "MSTRG.4128";
scaf_00010	transdecoder	CDS	7848540	7848561	.	-	1	transcript_id "MSTRG.4128.3.p1"; gene_id "MSTRG.4128";
scaf_00010	transdecoder	CDS	7850302	7850456	.	-	0	transcript_id "MSTRG.4128.3.p1"; gene_id "MSTRG.4128";
scaf_00010	transdecoder	CDS	7853085	7853156	.	-	0	transcript_id "MSTRG.4128.3.p1"; gene_id "MSTRG.4128";
scaf_00010	transdecoder	CDS	7854767	7854820	.	-	0	transcript_id "MSTRG.4128.3.p1"; gene_id "MSTRG.4128";
scaf_00010	transdecoder	CDS	7854930	7855021	.	-	2	transcript_id "MSTRG.4128.3.p1"; gene_id "MSTRG.4128";
scaf_00010	transdecoder	CDS	7855817	7855912	.	-	2	transcript_id "MSTRG.4128.3.p1"; gene_id "MSTRG.4128";
scaf_00010	transdecoder	CDS	7858366	7858469	.	-	1	transcript_id "MSTRG.4128.3.p1"; gene_id "MSTRG.4128";
scaf_00010	transdecoder	CDS	7858821	7858883	.	-	1	transcript_id "MSTRG.4128.3.p1"; gene_id "MSTRG.4128";
scaf_00010	transdecoder	CDS	7859348	7859438	.	-	2	transcript_id "MSTRG.4128.3.p1"; gene_id "MSTRG.4128";
scaf_00010	transdecoder	CDS	7862261	7862358	.	-	1	transcript_id "MSTRG.4128.3.p1"; gene_id "MSTRG.4128";
scaf_00010	transdecoder	CDS	7864687	7864747	.	-	2	transcript_id "MSTRG.4128.3.p1"; gene_id "MSTRG.4128";
scaf_00010	transdecoder	CDS	7867431	7867507	.	-	1	transcript_id "MSTRG.4128.3.p1"; gene_id "MSTRG.4128";
scaf_00010	transdecoder	CDS	7868509	7868570	.	-	0	transcript_id "MSTRG.4128.3.p1"; gene_id "MSTRG.4128";
scaf_00010	transdecoder	CDS	7869948	7870019	.	-	0	transcript_id "MSTRG.4128.3.p1"; gene_id "MSTRG.4128";
scaf_00010	transdecoder	CDS	7870162	7870233	.	-	0	transcript_id "MSTRG.4128.3.p1"; gene_id "MSTRG.4128";
scaf_00010	transdecoder	CDS	7877114	7877188	.	-	0	transcript_id "MSTRG.4128.3.p1"; gene_id "MSTRG.4128";
scaf_00010	transdecoder	CDS	7877953	7878030	.	-	0	transcript_id "MSTRG.4128.3.p1"; gene_id "MSTRG.4128";
scaf_00010	transdecoder	CDS	7880762	7880827	.	-	0	transcript_id "MSTRG.4128.3.p1"; gene_id "MSTRG.4128";
scaf_00010	transdecoder	CDS	7882806	7882895	.	-	0	transcript_id "MSTRG.4128.3.p1"; gene_id "MSTRG.4128";
scaf_00010	transdecoder	CDS	7887882	7887931	.	-	2	transcript_id "MSTRG.4128.3.p1"; gene_id "MSTRG.4128";
scaf_00010	transdecoder	CDS	7889189	7889267	.	-	0	transcript_id "MSTRG.4128.3.p1"; gene_id "MSTRG.4128";
scaf_00010	transdecoder	CDS	7894018	7894125	.	-	0	transcript_id "MSTRG.4128.3.p1"; gene_id "MSTRG.4128";
scaf_00010	transdecoder	CDS	7894831	7894989	.	-	0	transcript_id "MSTRG.4128.3.p1"; gene_id "MSTRG.4128";
scaf_00010	transdecoder	CDS	7895432	7895531	.	-	1	transcript_id "MSTRG.4128.3.p1"; gene_id "MSTRG.4128";
scaf_00010	transdecoder	CDS	7900093	7900143	.	-	1	transcript_id "MSTRG.4128.3.p1"; gene_id "MSTRG.4128";
scaf_00010	transdecoder	CDS	7901749	7901806	.	-	2	transcript_id "MSTRG.4128.3.p1"; gene_id "MSTRG.4128";
scaf_00010	transdecoder	CDS	7935404	7935535	.	-	2	transcript_id "MSTRG.4128.3.p1"; gene_id "MSTRG.4128";
scaf_00010	transdecoder	CDS	7956537	7956678	.	-	0	transcript_id "MSTRG.4128.3.p1"; gene_id "MSTRG.4128";
scaf_00010	transdecoder	CDS	7961006	7961077	.	-	0	transcript_id "MSTRG.4128.3.p1"; gene_id "MSTRG.4128";
scaf_00010	transdecoder	CDS	7968075	7968122	.	-	0	transcript_id "MSTRG.4128.3.p1"; gene_id "MSTRG.4128";
scaf_00010	transdecoder	exon	7836720	7838914	.	-	.	transcript_id "MSTRG.4128.4.p1"; gene_id "MSTRG.4128";
scaf_00010	transdecoder	exon	7843978	7844060	.	-	.	transcript_id "MSTRG.4128.4.p1"; gene_id "MSTRG.4128";
scaf_00010	transdecoder	exon	7844952	7845067	.	-	.	transcript_id "MSTRG.4128.4.p1"; gene_id "MSTRG.4128";
scaf_00010	transdecoder	exon	7845590	7845716	.	-	.	transcript_id "MSTRG.4128.4.p1"; gene_id "MSTRG.4128";
scaf_00010	transdecoder	exon	7846406	7846461	.	-	.	transcript_id "MSTRG.4128.4.p1"; gene_id "MSTRG.4128";
scaf_00010	transdecoder	exon	7848509	7848561	.	-	.	transcript_id "MSTRG.4128.4.p1"; gene_id "MSTRG.4128";
scaf_00010	transdecoder	exon	7850302	7850456	.	-	.	transcript_id "MSTRG.4128.4.p1"; gene_id "MSTRG.4128";
scaf_00010	transdecoder	exon	7853085	7853156	.	-	.	transcript_id "MSTRG.4128.4.p1"; gene_id "MSTRG.4128";
scaf_00010	transdecoder	exon	7854767	7854820	.	-	.	transcript_id "MSTRG.4128.4.p1"; gene_id "MSTRG.4128";
scaf_00010	transdecoder	exon	7854930	7855021	.	-	.	transcript_id "MSTRG.4128.4.p1"; gene_id "MSTRG.4128";
scaf_00010	transdecoder	exon	7855817	7855912	.	-	.	transcript_id "MSTRG.4128.4.p1"; gene_id "MSTRG.4128";
scaf_00010	transdecoder	exon	7858366	7858469	.	-	.	transcript_id "MSTRG.4128.4.p1"; gene_id "MSTRG.4128";
scaf_00010	transdecoder	exon	7858821	7858883	.	-	.	transcript_id "MSTRG.4128.4.p1"; gene_id "MSTRG.4128";
scaf_00010	transdecoder	exon	7859348	7859438	.	-	.	transcript_id "MSTRG.4128.4.p1"; gene_id "MSTRG.4128";
scaf_00010	transdecoder	exon	7862261	7862358	.	-	.	transcript_id "MSTRG.4128.4.p1"; gene_id "MSTRG.4128";
scaf_00010	transdecoder	exon	7864687	7864747	.	-	.	transcript_id "MSTRG.4128.4.p1"; gene_id "MSTRG.4128";
scaf_00010	transdecoder	exon	7867431	7867507	.	-	.	transcript_id "MSTRG.4128.4.p1"; gene_id "MSTRG.4128";
scaf_00010	transdecoder	exon	7868509	7868570	.	-	.	transcript_id "MSTRG.4128.4.p1"; gene_id "MSTRG.4128";
scaf_00010	transdecoder	exon	7869948	7870019	.	-	.	transcript_id "MSTRG.4128.4.p1"; gene_id "MSTRG.4128";
scaf_00010	transdecoder	exon	7870162	7870233	.	-	.	transcript_id "MSTRG.4128.4.p1"; gene_id "MSTRG.4128";
scaf_00010	transdecoder	exon	7877114	7877188	.	-	.	transcript_id "MSTRG.4128.4.p1"; gene_id "MSTRG.4128";
scaf_00010	transdecoder	exon	7877953	7878030	.	-	.	transcript_id "MSTRG.4128.4.p1"; gene_id "MSTRG.4128";
scaf_00010	transdecoder	exon	7880762	7880827	.	-	.	transcript_id "MSTRG.4128.4.p1"; gene_id "MSTRG.4128";
scaf_00010	transdecoder	exon	7882806	7882895	.	-	.	transcript_id "MSTRG.4128.4.p1"; gene_id "MSTRG.4128";
scaf_00010	transdecoder	exon	7887882	7887931	.	-	.	transcript_id "MSTRG.4128.4.p1"; gene_id "MSTRG.4128";
scaf_00010	transdecoder	exon	7889189	7889267	.	-	.	transcript_id "MSTRG.4128.4.p1"; gene_id "MSTRG.4128";
scaf_00010	transdecoder	exon	7894018	7894125	.	-	.	transcript_id "MSTRG.4128.4.p1"; gene_id "MSTRG.4128";
scaf_00010	transdecoder	exon	7894831	7894989	.	-	.	transcript_id "MSTRG.4128.4.p1"; gene_id "MSTRG.4128";
scaf_00010	transdecoder	exon	7895432	7895531	.	-	.	transcript_id "MSTRG.4128.4.p1"; gene_id "MSTRG.4128";
scaf_00010	transdecoder	exon	7900093	7900143	.	-	.	transcript_id "MSTRG.4128.4.p1"; gene_id "MSTRG.4128";
scaf_00010	transdecoder	exon	7901749	7901806	.	-	.	transcript_id "MSTRG.4128.4.p1"; gene_id "MSTRG.4128";
scaf_00010	transdecoder	exon	7935404	7935535	.	-	.	transcript_id "MSTRG.4128.4.p1"; gene_id "MSTRG.4128";
scaf_00010	transdecoder	exon	7956537	7956678	.	-	.	transcript_id "MSTRG.4128.4.p1"; gene_id "MSTRG.4128";
scaf_00010	transdecoder	exon	7961006	7961077	.	-	.	transcript_id "MSTRG.4128.4.p1"; gene_id "MSTRG.4128";
scaf_00010	transdecoder	exon	7968075	7968122	.	-	.	transcript_id "MSTRG.4128.4.p1"; gene_id "MSTRG.4128";
scaf_00010	transdecoder	CDS	7848540	7848561	.	-	1	transcript_id "MSTRG.4128.4.p1"; gene_id "MSTRG.4128";
scaf_00010	transdecoder	CDS	7850302	7850456	.	-	0	transcript_id "MSTRG.4128.4.p1"; gene_id "MSTRG.4128";
scaf_00010	transdecoder	CDS	7853085	7853156	.	-	0	transcript_id "MSTRG.4128.4.p1"; gene_id "MSTRG.4128";
scaf_00010	transdecoder	CDS	7854767	7854820	.	-	0	transcript_id "MSTRG.4128.4.p1"; gene_id "MSTRG.4128";
scaf_00010	transdecoder	CDS	7854930	7855021	.	-	2	transcript_id "MSTRG.4128.4.p1"; gene_id "MSTRG.4128";
scaf_00010	transdecoder	CDS	7855817	7855912	.	-	2	transcript_id "MSTRG.4128.4.p1"; gene_id "MSTRG.4128";
scaf_00010	transdecoder	CDS	7858366	7858469	.	-	1	transcript_id "MSTRG.4128.4.p1"; gene_id "MSTRG.4128";
scaf_00010	transdecoder	CDS	7858821	7858883	.	-	1	transcript_id "MSTRG.4128.4.p1"; gene_id "MSTRG.4128";
scaf_00010	transdecoder	CDS	7859348	7859438	.	-	2	transcript_id "MSTRG.4128.4.p1"; gene_id "MSTRG.4128";
scaf_00010	transdecoder	CDS	7862261	7862358	.	-	1	transcript_id "MSTRG.4128.4.p1"; gene_id "MSTRG.4128";
scaf_00010	transdecoder	CDS	7864687	7864747	.	-	2	transcript_id "MSTRG.4128.4.p1"; gene_id "MSTRG.4128";
scaf_00010	transdecoder	CDS	7867431	7867507	.	-	1	transcript_id "MSTRG.4128.4.p1"; gene_id "MSTRG.4128";
scaf_00010	transdecoder	CDS	7868509	7868570	.	-	0	transcript_id "MSTRG.4128.4.p1"; gene_id "MSTRG.4128";
scaf_00010	transdecoder	CDS	7869948	7870019	.	-	0	transcript_id "MSTRG.4128.4.p1"; gene_id "MSTRG.4128";
scaf_00010	transdecoder	CDS	7870162	7870233	.	-	0	transcript_id "MSTRG.4128.4.p1"; gene_id "MSTRG.4128";
scaf_00010	transdecoder	CDS	7877114	7877188	.	-	0	transcript_id "MSTRG.4128.4.p1"; gene_id "MSTRG.4128";
scaf_00010	transdecoder	CDS	7877953	7878030	.	-	0	transcript_id "MSTRG.4128.4.p1"; gene_id "MSTRG.4128";
scaf_00010	transdecoder	CDS	7880762	7880827	.	-	0	transcript_id "MSTRG.4128.4.p1"; gene_id "MSTRG.4128";
scaf_00010	transdecoder	CDS	7882806	7882895	.	-	0	transcript_id "MSTRG.4128.4.p1"; gene_id "MSTRG.4128";
scaf_00010	transdecoder	CDS	7887882	7887931	.	-	2	transcript_id "MSTRG.4128.4.p1"; gene_id "MSTRG.4128";
scaf_00010	transdecoder	CDS	7889189	7889267	.	-	0	transcript_id "MSTRG.4128.4.p1"; gene_id "MSTRG.4128";
scaf_00010	transdecoder	CDS	7894018	7894125	.	-	0	transcript_id "MSTRG.4128.4.p1"; gene_id "MSTRG.4128";
scaf_00010	transdecoder	CDS	7894831	7894989	.	-	0	transcript_id "MSTRG.4128.4.p1"; gene_id "MSTRG.4128";
scaf_00010	transdecoder	CDS	7895432	7895531	.	-	1	transcript_id "MSTRG.4128.4.p1"; gene_id "MSTRG.4128";
scaf_00010	transdecoder	CDS	7900093	7900143	.	-	1	transcript_id "MSTRG.4128.4.p1"; gene_id "MSTRG.4128";
scaf_00010	transdecoder	CDS	7901749	7901806	.	-	2	transcript_id "MSTRG.4128.4.p1"; gene_id "MSTRG.4128";
scaf_00010	transdecoder	CDS	7935404	7935535	.	-	2	transcript_id "MSTRG.4128.4.p1"; gene_id "MSTRG.4128";
scaf_00010	transdecoder	CDS	7956537	7956678	.	-	0	transcript_id "MSTRG.4128.4.p1"; gene_id "MSTRG.4128";
scaf_00010	transdecoder	CDS	7961006	7961077	.	-	0	transcript_id "MSTRG.4128.4.p1"; gene_id "MSTRG.4128";
scaf_00010	transdecoder	CDS	7968075	7968122	.	-	0	transcript_id "MSTRG.4128.4.p1"; gene_id "MSTRG.4128";
scaf_00010	transdecoder	exon	7836720	7838914	.	-	.	transcript_id "MSTRG.4128.5.p1"; gene_id "MSTRG.4128";
scaf_00010	transdecoder	exon	7843978	7844060	.	-	.	transcript_id "MSTRG.4128.5.p1"; gene_id "MSTRG.4128";
scaf_00010	transdecoder	exon	7844952	7845067	.	-	.	transcript_id "MSTRG.4128.5.p1"; gene_id "MSTRG.4128";
scaf_00010	transdecoder	exon	7845590	7845716	.	-	.	transcript_id "MSTRG.4128.5.p1"; gene_id "MSTRG.4128";
scaf_00010	transdecoder	exon	7846406	7846461	.	-	.	transcript_id "MSTRG.4128.5.p1"; gene_id "MSTRG.4128";
scaf_00010	transdecoder	exon	7848509	7848561	.	-	.	transcript_id "MSTRG.4128.5.p1"; gene_id "MSTRG.4128";
scaf_00010	transdecoder	exon	7850302	7850456	.	-	.	transcript_id "MSTRG.4128.5.p1"; gene_id "MSTRG.4128";
scaf_00010	transdecoder	exon	7853085	7853156	.	-	.	transcript_id "MSTRG.4128.5.p1"; gene_id "MSTRG.4128";
scaf_00010	transdecoder	exon	7854767	7854820	.	-	.	transcript_id "MSTRG.4128.5.p1"; gene_id "MSTRG.4128";
scaf_00010	transdecoder	exon	7854930	7855021	.	-	.	transcript_id "MSTRG.4128.5.p1"; gene_id "MSTRG.4128";
scaf_00010	transdecoder	exon	7855817	7855912	.	-	.	transcript_id "MSTRG.4128.5.p1"; gene_id "MSTRG.4128";
scaf_00010	transdecoder	exon	7858366	7858469	.	-	.	transcript_id "MSTRG.4128.5.p1"; gene_id "MSTRG.4128";
scaf_00010	transdecoder	exon	7858821	7858883	.	-	.	transcript_id "MSTRG.4128.5.p1"; gene_id "MSTRG.4128";
scaf_00010	transdecoder	exon	7859348	7859438	.	-	.	transcript_id "MSTRG.4128.5.p1"; gene_id "MSTRG.4128";
scaf_00010	transdecoder	exon	7862261	7862358	.	-	.	transcript_id "MSTRG.4128.5.p1"; gene_id "MSTRG.4128";
scaf_00010	transdecoder	exon	7864687	7864747	.	-	.	transcript_id "MSTRG.4128.5.p1"; gene_id "MSTRG.4128";
scaf_00010	transdecoder	exon	7867431	7867507	.	-	.	transcript_id "MSTRG.4128.5.p1"; gene_id "MSTRG.4128";
scaf_00010	transdecoder	exon	7868509	7868570	.	-	.	transcript_id "MSTRG.4128.5.p1"; gene_id "MSTRG.4128";
scaf_00010	transdecoder	exon	7869948	7870019	.	-	.	transcript_id "MSTRG.4128.5.p1"; gene_id "MSTRG.4128";
scaf_00010	transdecoder	exon	7870162	7870233	.	-	.	transcript_id "MSTRG.4128.5.p1"; gene_id "MSTRG.4128";
scaf_00010	transdecoder	exon	7877114	7877188	.	-	.	transcript_id "MSTRG.4128.5.p1"; gene_id "MSTRG.4128";
scaf_00010	transdecoder	exon	7877953	7878027	.	-	.	transcript_id "MSTRG.4128.5.p1"; gene_id "MSTRG.4128";
scaf_00010	transdecoder	exon	7880762	7880827	.	-	.	transcript_id "MSTRG.4128.5.p1"; gene_id "MSTRG.4128";
scaf_00010	transdecoder	exon	7882806	7882895	.	-	.	transcript_id "MSTRG.4128.5.p1"; gene_id "MSTRG.4128";
scaf_00010	transdecoder	exon	7887882	7887931	.	-	.	transcript_id "MSTRG.4128.5.p1"; gene_id "MSTRG.4128";
scaf_00010	transdecoder	exon	7889189	7889267	.	-	.	transcript_id "MSTRG.4128.5.p1"; gene_id "MSTRG.4128";
scaf_00010	transdecoder	exon	7894018	7894125	.	-	.	transcript_id "MSTRG.4128.5.p1"; gene_id "MSTRG.4128";
scaf_00010	transdecoder	exon	7894831	7894989	.	-	.	transcript_id "MSTRG.4128.5.p1"; gene_id "MSTRG.4128";
scaf_00010	transdecoder	exon	7895432	7895531	.	-	.	transcript_id "MSTRG.4128.5.p1"; gene_id "MSTRG.4128";
scaf_00010	transdecoder	exon	7900093	7900143	.	-	.	transcript_id "MSTRG.4128.5.p1"; gene_id "MSTRG.4128";
scaf_00010	transdecoder	exon	7901749	7901806	.	-	.	transcript_id "MSTRG.4128.5.p1"; gene_id "MSTRG.4128";
scaf_00010	transdecoder	exon	7935404	7935535	.	-	.	transcript_id "MSTRG.4128.5.p1"; gene_id "MSTRG.4128";
scaf_00010	transdecoder	exon	7956537	7956678	.	-	.	transcript_id "MSTRG.4128.5.p1"; gene_id "MSTRG.4128";
scaf_00010	transdecoder	exon	7961006	7961077	.	-	.	transcript_id "MSTRG.4128.5.p1"; gene_id "MSTRG.4128";
scaf_00010	transdecoder	exon	7968075	7968122	.	-	.	transcript_id "MSTRG.4128.5.p1"; gene_id "MSTRG.4128";
scaf_00010	transdecoder	CDS	7848540	7848561	.	-	1	transcript_id "MSTRG.4128.5.p1"; gene_id "MSTRG.4128";
scaf_00010	transdecoder	CDS	7850302	7850456	.	-	0	transcript_id "MSTRG.4128.5.p1"; gene_id "MSTRG.4128";
scaf_00010	transdecoder	CDS	7853085	7853156	.	-	0	transcript_id "MSTRG.4128.5.p1"; gene_id "MSTRG.4128";
scaf_00010	transdecoder	CDS	7854767	7854820	.	-	0	transcript_id "MSTRG.4128.5.p1"; gene_id "MSTRG.4128";
scaf_00010	transdecoder	CDS	7854930	7855021	.	-	2	transcript_id "MSTRG.4128.5.p1"; gene_id "MSTRG.4128";
scaf_00010	transdecoder	CDS	7855817	7855912	.	-	2	transcript_id "MSTRG.4128.5.p1"; gene_id "MSTRG.4128";
scaf_00010	transdecoder	CDS	7858366	7858469	.	-	1	transcript_id "MSTRG.4128.5.p1"; gene_id "MSTRG.4128";
scaf_00010	transdecoder	CDS	7858821	7858883	.	-	1	transcript_id "MSTRG.4128.5.p1"; gene_id "MSTRG.4128";
scaf_00010	transdecoder	CDS	7859348	7859438	.	-	2	transcript_id "MSTRG.4128.5.p1"; gene_id "MSTRG.4128";
scaf_00010	transdecoder	CDS	7862261	7862358	.	-	1	transcript_id "MSTRG.4128.5.p1"; gene_id "MSTRG.4128";
scaf_00010	transdecoder	CDS	7864687	7864747	.	-	2	transcript_id "MSTRG.4128.5.p1"; gene_id "MSTRG.4128";
scaf_00010	transdecoder	CDS	7867431	7867507	.	-	1	transcript_id "MSTRG.4128.5.p1"; gene_id "MSTRG.4128";
scaf_00010	transdecoder	CDS	7868509	7868570	.	-	0	transcript_id "MSTRG.4128.5.p1"; gene_id "MSTRG.4128";
scaf_00010	transdecoder	CDS	7869948	7870019	.	-	0	transcript_id "MSTRG.4128.5.p1"; gene_id "MSTRG.4128";
scaf_00010	transdecoder	CDS	7870162	7870233	.	-	0	transcript_id "MSTRG.4128.5.p1"; gene_id "MSTRG.4128";
scaf_00010	transdecoder	CDS	7877114	7877188	.	-	0	transcript_id "MSTRG.4128.5.p1"; gene_id "MSTRG.4128";
scaf_00010	transdecoder	CDS	7877953	7878027	.	-	0	transcript_id "MSTRG.4128.5.p1"; gene_id "MSTRG.4128";
scaf_00010	transdecoder	CDS	7880762	7880827	.	-	0	transcript_id "MSTRG.4128.5.p1"; gene_id "MSTRG.4128";
scaf_00010	transdecoder	CDS	7882806	7882895	.	-	0	transcript_id "MSTRG.4128.5.p1"; gene_id "MSTRG.4128";
scaf_00010	transdecoder	CDS	7887882	7887931	.	-	2	transcript_id "MSTRG.4128.5.p1"; gene_id "MSTRG.4128";
scaf_00010	transdecoder	CDS	7889189	7889267	.	-	0	transcript_id "MSTRG.4128.5.p1"; gene_id "MSTRG.4128";
scaf_00010	transdecoder	CDS	7894018	7894125	.	-	0	transcript_id "MSTRG.4128.5.p1"; gene_id "MSTRG.4128";
scaf_00010	transdecoder	CDS	7894831	7894989	.	-	0	transcript_id "MSTRG.4128.5.p1"; gene_id "MSTRG.4128";
scaf_00010	transdecoder	CDS	7895432	7895531	.	-	1	transcript_id "MSTRG.4128.5.p1"; gene_id "MSTRG.4128";
scaf_00010	transdecoder	CDS	7900093	7900143	.	-	1	transcript_id "MSTRG.4128.5.p1"; gene_id "MSTRG.4128";
scaf_00010	transdecoder	CDS	7901749	7901806	.	-	2	transcript_id "MSTRG.4128.5.p1"; gene_id "MSTRG.4128";
scaf_00010	transdecoder	CDS	7935404	7935535	.	-	2	transcript_id "MSTRG.4128.5.p1"; gene_id "MSTRG.4128";
scaf_00010	transdecoder	CDS	7956537	7956678	.	-	0	transcript_id "MSTRG.4128.5.p1"; gene_id "MSTRG.4128";
scaf_00010	transdecoder	CDS	7961006	7961077	.	-	0	transcript_id "MSTRG.4128.5.p1"; gene_id "MSTRG.4128";
scaf_00010	transdecoder	CDS	7968075	7968122	.	-	0	transcript_id "MSTRG.4128.5.p1"; gene_id "MSTRG.4128";
scaf_00010	transdecoder	exon	7836720	7838914	.	-	.	transcript_id "MSTRG.4128.2.p1"; gene_id "MSTRG.4128";
scaf_00010	transdecoder	exon	7842972	7843071	.	-	.	transcript_id "MSTRG.4128.2.p1"; gene_id "MSTRG.4128";
scaf_00010	transdecoder	exon	7843978	7844060	.	-	.	transcript_id "MSTRG.4128.2.p1"; gene_id "MSTRG.4128";
scaf_00010	transdecoder	exon	7844952	7845067	.	-	.	transcript_id "MSTRG.4128.2.p1"; gene_id "MSTRG.4128";
scaf_00010	transdecoder	exon	7845590	7845716	.	-	.	transcript_id "MSTRG.4128.2.p1"; gene_id "MSTRG.4128";
scaf_00010	transdecoder	exon	7846406	7846461	.	-	.	transcript_id "MSTRG.4128.2.p1"; gene_id "MSTRG.4128";
scaf_00010	transdecoder	exon	7848509	7848561	.	-	.	transcript_id "MSTRG.4128.2.p1"; gene_id "MSTRG.4128";
scaf_00010	transdecoder	exon	7850302	7850456	.	-	.	transcript_id "MSTRG.4128.2.p1"; gene_id "MSTRG.4128";
scaf_00010	transdecoder	exon	7853085	7853156	.	-	.	transcript_id "MSTRG.4128.2.p1"; gene_id "MSTRG.4128";
scaf_00010	transdecoder	exon	7854767	7854820	.	-	.	transcript_id "MSTRG.4128.2.p1"; gene_id "MSTRG.4128";
scaf_00010	transdecoder	exon	7854930	7855021	.	-	.	transcript_id "MSTRG.4128.2.p1"; gene_id "MSTRG.4128";
scaf_00010	transdecoder	exon	7855817	7855912	.	-	.	transcript_id "MSTRG.4128.2.p1"; gene_id "MSTRG.4128";
scaf_00010	transdecoder	exon	7858366	7858469	.	-	.	transcript_id "MSTRG.4128.2.p1"; gene_id "MSTRG.4128";
scaf_00010	transdecoder	exon	7858821	7858883	.	-	.	transcript_id "MSTRG.4128.2.p1"; gene_id "MSTRG.4128";
scaf_00010	transdecoder	exon	7859348	7859438	.	-	.	transcript_id "MSTRG.4128.2.p1"; gene_id "MSTRG.4128";
scaf_00010	transdecoder	exon	7862261	7862358	.	-	.	transcript_id "MSTRG.4128.2.p1"; gene_id "MSTRG.4128";
scaf_00010	transdecoder	exon	7864687	7864747	.	-	.	transcript_id "MSTRG.4128.2.p1"; gene_id "MSTRG.4128";
scaf_00010	transdecoder	exon	7867431	7867507	.	-	.	transcript_id "MSTRG.4128.2.p1"; gene_id "MSTRG.4128";
scaf_00010	transdecoder	exon	7868509	7868570	.	-	.	transcript_id "MSTRG.4128.2.p1"; gene_id "MSTRG.4128";
scaf_00010	transdecoder	exon	7869948	7870019	.	-	.	transcript_id "MSTRG.4128.2.p1"; gene_id "MSTRG.4128";
scaf_00010	transdecoder	exon	7870162	7870233	.	-	.	transcript_id "MSTRG.4128.2.p1"; gene_id "MSTRG.4128";
scaf_00010	transdecoder	exon	7877114	7877188	.	-	.	transcript_id "MSTRG.4128.2.p1"; gene_id "MSTRG.4128";
scaf_00010	transdecoder	exon	7877953	7878030	.	-	.	transcript_id "MSTRG.4128.2.p1"; gene_id "MSTRG.4128";
scaf_00010	transdecoder	exon	7880762	7880827	.	-	.	transcript_id "MSTRG.4128.2.p1"; gene_id "MSTRG.4128";
scaf_00010	transdecoder	exon	7882806	7882895	.	-	.	transcript_id "MSTRG.4128.2.p1"; gene_id "MSTRG.4128";
scaf_00010	transdecoder	exon	7887882	7887931	.	-	.	transcript_id "MSTRG.4128.2.p1"; gene_id "MSTRG.4128";
scaf_00010	transdecoder	exon	7889189	7889267	.	-	.	transcript_id "MSTRG.4128.2.p1"; gene_id "MSTRG.4128";
scaf_00010	transdecoder	exon	7894018	7894125	.	-	.	transcript_id "MSTRG.4128.2.p1"; gene_id "MSTRG.4128";
scaf_00010	transdecoder	exon	7894831	7894989	.	-	.	transcript_id "MSTRG.4128.2.p1"; gene_id "MSTRG.4128";
scaf_00010	transdecoder	exon	7895432	7895531	.	-	.	transcript_id "MSTRG.4128.2.p1"; gene_id "MSTRG.4128";
scaf_00010	transdecoder	exon	7900093	7900143	.	-	.	transcript_id "MSTRG.4128.2.p1"; gene_id "MSTRG.4128";
scaf_00010	transdecoder	exon	7901749	7901806	.	-	.	transcript_id "MSTRG.4128.2.p1"; gene_id "MSTRG.4128";
scaf_00010	transdecoder	exon	7935404	7935535	.	-	.	transcript_id "MSTRG.4128.2.p1"; gene_id "MSTRG.4128";
scaf_00010	transdecoder	exon	7956537	7956678	.	-	.	transcript_id "MSTRG.4128.2.p1"; gene_id "MSTRG.4128";
scaf_00010	transdecoder	exon	7961006	7961077	.	-	.	transcript_id "MSTRG.4128.2.p1"; gene_id "MSTRG.4128";
scaf_00010	transdecoder	exon	7968075	7968134	.	-	.	transcript_id "MSTRG.4128.2.p1"; gene_id "MSTRG.4128";
scaf_00010	transdecoder	exon	8004778	8004894	.	-	.	transcript_id "MSTRG.4128.2.p1"; gene_id "MSTRG.4128";
scaf_00010	transdecoder	exon	8007694	8007775	.	-	.	transcript_id "MSTRG.4128.2.p1"; gene_id "MSTRG.4128";
scaf_00010	transdecoder	exon	8012226	8012553	.	-	.	transcript_id "MSTRG.4128.2.p1"; gene_id "MSTRG.4128";
scaf_00010	transdecoder	CDS	7848540	7848561	.	-	1	transcript_id "MSTRG.4128.2.p1"; gene_id "MSTRG.4128";
scaf_00010	transdecoder	CDS	7850302	7850456	.	-	0	transcript_id "MSTRG.4128.2.p1"; gene_id "MSTRG.4128";
scaf_00010	transdecoder	CDS	7853085	7853156	.	-	0	transcript_id "MSTRG.4128.2.p1"; gene_id "MSTRG.4128";
scaf_00010	transdecoder	CDS	7854767	7854820	.	-	0	transcript_id "MSTRG.4128.2.p1"; gene_id "MSTRG.4128";
scaf_00010	transdecoder	CDS	7854930	7855021	.	-	2	transcript_id "MSTRG.4128.2.p1"; gene_id "MSTRG.4128";
scaf_00010	transdecoder	CDS	7855817	7855912	.	-	2	transcript_id "MSTRG.4128.2.p1"; gene_id "MSTRG.4128";
scaf_00010	transdecoder	CDS	7858366	7858469	.	-	1	transcript_id "MSTRG.4128.2.p1"; gene_id "MSTRG.4128";
scaf_00010	transdecoder	CDS	7858821	7858883	.	-	1	transcript_id "MSTRG.4128.2.p1"; gene_id "MSTRG.4128";
scaf_00010	transdecoder	CDS	7859348	7859438	.	-	2	transcript_id "MSTRG.4128.2.p1"; gene_id "MSTRG.4128";
scaf_00010	transdecoder	CDS	7862261	7862358	.	-	1	transcript_id "MSTRG.4128.2.p1"; gene_id "MSTRG.4128";
scaf_00010	transdecoder	CDS	7864687	7864747	.	-	2	transcript_id "MSTRG.4128.2.p1"; gene_id "MSTRG.4128";
scaf_00010	transdecoder	CDS	7867431	7867507	.	-	1	transcript_id "MSTRG.4128.2.p1"; gene_id "MSTRG.4128";
scaf_00010	transdecoder	CDS	7868509	7868570	.	-	0	transcript_id "MSTRG.4128.2.p1"; gene_id "MSTRG.4128";
scaf_00010	transdecoder	CDS	7869948	7870019	.	-	0	transcript_id "MSTRG.4128.2.p1"; gene_id "MSTRG.4128";
scaf_00010	transdecoder	CDS	7870162	7870233	.	-	0	transcript_id "MSTRG.4128.2.p1"; gene_id "MSTRG.4128";
scaf_00010	transdecoder	CDS	7877114	7877188	.	-	0	transcript_id "MSTRG.4128.2.p1"; gene_id "MSTRG.4128";
scaf_00010	transdecoder	CDS	7877953	7878030	.	-	0	transcript_id "MSTRG.4128.2.p1"; gene_id "MSTRG.4128";
scaf_00010	transdecoder	CDS	7880762	7880827	.	-	0	transcript_id "MSTRG.4128.2.p1"; gene_id "MSTRG.4128";
scaf_00010	transdecoder	CDS	7882806	7882895	.	-	0	transcript_id "MSTRG.4128.2.p1"; gene_id "MSTRG.4128";
scaf_00010	transdecoder	CDS	7887882	7887931	.	-	2	transcript_id "MSTRG.4128.2.p1"; gene_id "MSTRG.4128";
scaf_00010	transdecoder	CDS	7889189	7889267	.	-	0	transcript_id "MSTRG.4128.2.p1"; gene_id "MSTRG.4128";
scaf_00010	transdecoder	CDS	7894018	7894125	.	-	0	transcript_id "MSTRG.4128.2.p1"; gene_id "MSTRG.4128";
scaf_00010	transdecoder	CDS	7894831	7894989	.	-	0	transcript_id "MSTRG.4128.2.p1"; gene_id "MSTRG.4128";
scaf_00010	transdecoder	CDS	7895432	7895531	.	-	1	transcript_id "MSTRG.4128.2.p1"; gene_id "MSTRG.4128";
scaf_00010	transdecoder	CDS	7900093	7900143	.	-	1	transcript_id "MSTRG.4128.2.p1"; gene_id "MSTRG.4128";
scaf_00010	transdecoder	CDS	7901749	7901806	.	-	2	transcript_id "MSTRG.4128.2.p1"; gene_id "MSTRG.4128";
scaf_00010	transdecoder	CDS	7935404	7935535	.	-	2	transcript_id "MSTRG.4128.2.p1"; gene_id "MSTRG.4128";
scaf_00010	transdecoder	CDS	7956537	7956678	.	-	0	transcript_id "MSTRG.4128.2.p1"; gene_id "MSTRG.4128";
scaf_00010	transdecoder	CDS	7961006	7961077	.	-	0	transcript_id "MSTRG.4128.2.p1"; gene_id "MSTRG.4128";
scaf_00010	transdecoder	CDS	7968075	7968134	.	-	0	transcript_id "MSTRG.4128.2.p1"; gene_id "MSTRG.4128";
scaf_00010	transdecoder	CDS	8004778	8004894	.	-	0	transcript_id "MSTRG.4128.2.p1"; gene_id "MSTRG.4128";
scaf_00010	transdecoder	CDS	8007694	8007775	.	-	1	transcript_id "MSTRG.4128.2.p1"; gene_id "MSTRG.4128";
scaf_00010	transdecoder	CDS	8012226	8012323	.	-	0	transcript_id "MSTRG.4128.2.p1"; gene_id "MSTRG.4128";
scaf_00010	transdecoder	exon	7836720	7843071	.	-	.	transcript_id "MSTRG.4128.1.p1"; gene_id "MSTRG.4128";
scaf_00010	transdecoder	exon	7843978	7844060	.	-	.	transcript_id "MSTRG.4128.1.p1"; gene_id "MSTRG.4128";
scaf_00010	transdecoder	exon	7844952	7845067	.	-	.	transcript_id "MSTRG.4128.1.p1"; gene_id "MSTRG.4128";
scaf_00010	transdecoder	exon	7845590	7845716	.	-	.	transcript_id "MSTRG.4128.1.p1"; gene_id "MSTRG.4128";
scaf_00010	transdecoder	exon	7846406	7846461	.	-	.	transcript_id "MSTRG.4128.1.p1"; gene_id "MSTRG.4128";
scaf_00010	transdecoder	exon	7848509	7848561	.	-	.	transcript_id "MSTRG.4128.1.p1"; gene_id "MSTRG.4128";
scaf_00010	transdecoder	exon	7850302	7850456	.	-	.	transcript_id "MSTRG.4128.1.p1"; gene_id "MSTRG.4128";
scaf_00010	transdecoder	exon	7853085	7853156	.	-	.	transcript_id "MSTRG.4128.1.p1"; gene_id "MSTRG.4128";
scaf_00010	transdecoder	exon	7854767	7854820	.	-	.	transcript_id "MSTRG.4128.1.p1"; gene_id "MSTRG.4128";
scaf_00010	transdecoder	exon	7854930	7855021	.	-	.	transcript_id "MSTRG.4128.1.p1"; gene_id "MSTRG.4128";
scaf_00010	transdecoder	exon	7855817	7855912	.	-	.	transcript_id "MSTRG.4128.1.p1"; gene_id "MSTRG.4128";
scaf_00010	transdecoder	exon	7858366	7858469	.	-	.	transcript_id "MSTRG.4128.1.p1"; gene_id "MSTRG.4128";
scaf_00010	transdecoder	exon	7858821	7858883	.	-	.	transcript_id "MSTRG.4128.1.p1"; gene_id "MSTRG.4128";
scaf_00010	transdecoder	exon	7859348	7859438	.	-	.	transcript_id "MSTRG.4128.1.p1"; gene_id "MSTRG.4128";
scaf_00010	transdecoder	exon	7862261	7862358	.	-	.	transcript_id "MSTRG.4128.1.p1"; gene_id "MSTRG.4128";
scaf_00010	transdecoder	exon	7864687	7864747	.	-	.	transcript_id "MSTRG.4128.1.p1"; gene_id "MSTRG.4128";
scaf_00010	transdecoder	exon	7867431	7867507	.	-	.	transcript_id "MSTRG.4128.1.p1"; gene_id "MSTRG.4128";
scaf_00010	transdecoder	exon	7868509	7868570	.	-	.	transcript_id "MSTRG.4128.1.p1"; gene_id "MSTRG.4128";
scaf_00010	transdecoder	exon	7869948	7870019	.	-	.	transcript_id "MSTRG.4128.1.p1"; gene_id "MSTRG.4128";
scaf_00010	transdecoder	exon	7870162	7870233	.	-	.	transcript_id "MSTRG.4128.1.p1"; gene_id "MSTRG.4128";
scaf_00010	transdecoder	exon	7877114	7877188	.	-	.	transcript_id "MSTRG.4128.1.p1"; gene_id "MSTRG.4128";
scaf_00010	transdecoder	exon	7877953	7878030	.	-	.	transcript_id "MSTRG.4128.1.p1"; gene_id "MSTRG.4128";
scaf_00010	transdecoder	exon	7880762	7880827	.	-	.	transcript_id "MSTRG.4128.1.p1"; gene_id "MSTRG.4128";
scaf_00010	transdecoder	exon	7882806	7882895	.	-	.	transcript_id "MSTRG.4128.1.p1"; gene_id "MSTRG.4128";
scaf_00010	transdecoder	exon	7887882	7887931	.	-	.	transcript_id "MSTRG.4128.1.p1"; gene_id "MSTRG.4128";
scaf_00010	transdecoder	exon	7889189	7889267	.	-	.	transcript_id "MSTRG.4128.1.p1"; gene_id "MSTRG.4128";
scaf_00010	transdecoder	exon	7894018	7894125	.	-	.	transcript_id "MSTRG.4128.1.p1"; gene_id "MSTRG.4128";
scaf_00010	transdecoder	exon	7894831	7894989	.	-	.	transcript_id "MSTRG.4128.1.p1"; gene_id "MSTRG.4128";
scaf_00010	transdecoder	exon	7895432	7895531	.	-	.	transcript_id "MSTRG.4128.1.p1"; gene_id "MSTRG.4128";
scaf_00010	transdecoder	exon	7900093	7900143	.	-	.	transcript_id "MSTRG.4128.1.p1"; gene_id "MSTRG.4128";
scaf_00010	transdecoder	exon	7901749	7901806	.	-	.	transcript_id "MSTRG.4128.1.p1"; gene_id "MSTRG.4128";
scaf_00010	transdecoder	exon	7935404	7935535	.	-	.	transcript_id "MSTRG.4128.1.p1"; gene_id "MSTRG.4128";
scaf_00010	transdecoder	exon	7956537	7956678	.	-	.	transcript_id "MSTRG.4128.1.p1"; gene_id "MSTRG.4128";
scaf_00010	transdecoder	exon	7961006	7961077	.	-	.	transcript_id "MSTRG.4128.1.p1"; gene_id "MSTRG.4128";
scaf_00010	transdecoder	exon	7968075	7968134	.	-	.	transcript_id "MSTRG.4128.1.p1"; gene_id "MSTRG.4128";
scaf_00010	transdecoder	exon	8004778	8004894	.	-	.	transcript_id "MSTRG.4128.1.p1"; gene_id "MSTRG.4128";
scaf_00010	transdecoder	exon	8007694	8007775	.	-	.	transcript_id "MSTRG.4128.1.p1"; gene_id "MSTRG.4128";
scaf_00010	transdecoder	exon	8012226	8012569	.	-	.	transcript_id "MSTRG.4128.1.p1"; gene_id "MSTRG.4128";
scaf_00010	transdecoder	CDS	7848540	7848561	.	-	1	transcript_id "MSTRG.4128.1.p1"; gene_id "MSTRG.4128";
scaf_00010	transdecoder	CDS	7850302	7850456	.	-	0	transcript_id "MSTRG.4128.1.p1"; gene_id "MSTRG.4128";
scaf_00010	transdecoder	CDS	7853085	7853156	.	-	0	transcript_id "MSTRG.4128.1.p1"; gene_id "MSTRG.4128";
scaf_00010	transdecoder	CDS	7854767	7854820	.	-	0	transcript_id "MSTRG.4128.1.p1"; gene_id "MSTRG.4128";
scaf_00010	transdecoder	CDS	7854930	7855021	.	-	2	transcript_id "MSTRG.4128.1.p1"; gene_id "MSTRG.4128";
scaf_00010	transdecoder	CDS	7855817	7855912	.	-	2	transcript_id "MSTRG.4128.1.p1"; gene_id "MSTRG.4128";
scaf_00010	transdecoder	CDS	7858366	7858469	.	-	1	transcript_id "MSTRG.4128.1.p1"; gene_id "MSTRG.4128";
scaf_00010	transdecoder	CDS	7858821	7858883	.	-	1	transcript_id "MSTRG.4128.1.p1"; gene_id "MSTRG.4128";
scaf_00010	transdecoder	CDS	7859348	7859438	.	-	2	transcript_id "MSTRG.4128.1.p1"; gene_id "MSTRG.4128";
scaf_00010	transdecoder	CDS	7862261	7862358	.	-	1	transcript_id "MSTRG.4128.1.p1"; gene_id "MSTRG.4128";
scaf_00010	transdecoder	CDS	7864687	7864747	.	-	2	transcript_id "MSTRG.4128.1.p1"; gene_id "MSTRG.4128";
scaf_00010	transdecoder	CDS	7867431	7867507	.	-	1	transcript_id "MSTRG.4128.1.p1"; gene_id "MSTRG.4128";
scaf_00010	transdecoder	CDS	7868509	7868570	.	-	0	transcript_id "MSTRG.4128.1.p1"; gene_id "MSTRG.4128";
scaf_00010	transdecoder	CDS	7869948	7870019	.	-	0	transcript_id "MSTRG.4128.1.p1"; gene_id "MSTRG.4128";
scaf_00010	transdecoder	CDS	7870162	7870233	.	-	0	transcript_id "MSTRG.4128.1.p1"; gene_id "MSTRG.4128";
scaf_00010	transdecoder	CDS	7877114	7877188	.	-	0	transcript_id "MSTRG.4128.1.p1"; gene_id "MSTRG.4128";
scaf_00010	transdecoder	CDS	7877953	7878030	.	-	0	transcript_id "MSTRG.4128.1.p1"; gene_id "MSTRG.4128";
scaf_00010	transdecoder	CDS	7880762	7880827	.	-	0	transcript_id "MSTRG.4128.1.p1"; gene_id "MSTRG.4128";
scaf_00010	transdecoder	CDS	7882806	7882895	.	-	0	transcript_id "MSTRG.4128.1.p1"; gene_id "MSTRG.4128";
scaf_00010	transdecoder	CDS	7887882	7887931	.	-	2	transcript_id "MSTRG.4128.1.p1"; gene_id "MSTRG.4128";
scaf_00010	transdecoder	CDS	7889189	7889267	.	-	0	transcript_id "MSTRG.4128.1.p1"; gene_id "MSTRG.4128";
scaf_00010	transdecoder	CDS	7894018	7894125	.	-	0	transcript_id "MSTRG.4128.1.p1"; gene_id "MSTRG.4128";
scaf_00010	transdecoder	CDS	7894831	7894989	.	-	0	transcript_id "MSTRG.4128.1.p1"; gene_id "MSTRG.4128";
scaf_00010	transdecoder	CDS	7895432	7895531	.	-	1	transcript_id "MSTRG.4128.1.p1"; gene_id "MSTRG.4128";
scaf_00010	transdecoder	CDS	7900093	7900143	.	-	1	transcript_id "MSTRG.4128.1.p1"; gene_id "MSTRG.4128";
scaf_00010	transdecoder	CDS	7901749	7901806	.	-	2	transcript_id "MSTRG.4128.1.p1"; gene_id "MSTRG.4128";
scaf_00010	transdecoder	CDS	7935404	7935535	.	-	2	transcript_id "MSTRG.4128.1.p1"; gene_id "MSTRG.4128";
scaf_00010	transdecoder	CDS	7956537	7956678	.	-	0	transcript_id "MSTRG.4128.1.p1"; gene_id "MSTRG.4128";
scaf_00010	transdecoder	CDS	7961006	7961077	.	-	0	transcript_id "MSTRG.4128.1.p1"; gene_id "MSTRG.4128";
scaf_00010	transdecoder	CDS	7968075	7968134	.	-	0	transcript_id "MSTRG.4128.1.p1"; gene_id "MSTRG.4128";
scaf_00010	transdecoder	CDS	8004778	8004894	.	-	0	transcript_id "MSTRG.4128.1.p1"; gene_id "MSTRG.4128";
scaf_00010	transdecoder	CDS	8007694	8007775	.	-	1	transcript_id "MSTRG.4128.1.p1"; gene_id "MSTRG.4128";
scaf_00010	transdecoder	CDS	8012226	8012323	.	-	0	transcript_id "MSTRG.4128.1.p1"; gene_id "MSTRG.4128";
scaf_00010	transdecoder	exon	7836735	7838845	.	-	.	transcript_id "MSTRG.4128.6.p1"; gene_id "MSTRG.4128";
scaf_00010	transdecoder	exon	7843978	7844060	.	-	.	transcript_id "MSTRG.4128.6.p1"; gene_id "MSTRG.4128";
scaf_00010	transdecoder	exon	7844952	7845067	.	-	.	transcript_id "MSTRG.4128.6.p1"; gene_id "MSTRG.4128";
scaf_00010	transdecoder	exon	7845590	7845716	.	-	.	transcript_id "MSTRG.4128.6.p1"; gene_id "MSTRG.4128";
scaf_00010	transdecoder	exon	7846406	7846461	.	-	.	transcript_id "MSTRG.4128.6.p1"; gene_id "MSTRG.4128";
scaf_00010	transdecoder	exon	7848509	7848561	.	-	.	transcript_id "MSTRG.4128.6.p1"; gene_id "MSTRG.4128";
scaf_00010	transdecoder	exon	7850302	7850456	.	-	.	transcript_id "MSTRG.4128.6.p1"; gene_id "MSTRG.4128";
scaf_00010	transdecoder	exon	7853085	7853156	.	-	.	transcript_id "MSTRG.4128.6.p1"; gene_id "MSTRG.4128";
scaf_00010	transdecoder	exon	7854767	7854820	.	-	.	transcript_id "MSTRG.4128.6.p1"; gene_id "MSTRG.4128";
scaf_00010	transdecoder	exon	7854930	7855021	.	-	.	transcript_id "MSTRG.4128.6.p1"; gene_id "MSTRG.4128";
scaf_00010	transdecoder	exon	7855817	7855912	.	-	.	transcript_id "MSTRG.4128.6.p1"; gene_id "MSTRG.4128";
scaf_00010	transdecoder	exon	7858366	7858469	.	-	.	transcript_id "MSTRG.4128.6.p1"; gene_id "MSTRG.4128";
scaf_00010	transdecoder	exon	7858821	7858883	.	-	.	transcript_id "MSTRG.4128.6.p1"; gene_id "MSTRG.4128";
scaf_00010	transdecoder	exon	7859348	7859438	.	-	.	transcript_id "MSTRG.4128.6.p1"; gene_id "MSTRG.4128";
scaf_00010	transdecoder	exon	7862261	7862358	.	-	.	transcript_id "MSTRG.4128.6.p1"; gene_id "MSTRG.4128";
scaf_00010	transdecoder	exon	7867431	7867507	.	-	.	transcript_id "MSTRG.4128.6.p1"; gene_id "MSTRG.4128";
scaf_00010	transdecoder	exon	7868509	7868570	.	-	.	transcript_id "MSTRG.4128.6.p1"; gene_id "MSTRG.4128";
scaf_00010	transdecoder	exon	7869948	7870019	.	-	.	transcript_id "MSTRG.4128.6.p1"; gene_id "MSTRG.4128";
scaf_00010	transdecoder	exon	7870162	7870233	.	-	.	transcript_id "MSTRG.4128.6.p1"; gene_id "MSTRG.4128";
scaf_00010	transdecoder	exon	7877114	7877188	.	-	.	transcript_id "MSTRG.4128.6.p1"; gene_id "MSTRG.4128";
scaf_00010	transdecoder	exon	7877953	7878030	.	-	.	transcript_id "MSTRG.4128.6.p1"; gene_id "MSTRG.4128";
scaf_00010	transdecoder	exon	7880762	7880827	.	-	.	transcript_id "MSTRG.4128.6.p1"; gene_id "MSTRG.4128";
scaf_00010	transdecoder	exon	7882806	7882895	.	-	.	transcript_id "MSTRG.4128.6.p1"; gene_id "MSTRG.4128";
scaf_00010	transdecoder	exon	7887882	7887931	.	-	.	transcript_id "MSTRG.4128.6.p1"; gene_id "MSTRG.4128";
scaf_00010	transdecoder	exon	7889189	7889267	.	-	.	transcript_id "MSTRG.4128.6.p1"; gene_id "MSTRG.4128";
scaf_00010	transdecoder	exon	7894018	7894125	.	-	.	transcript_id "MSTRG.4128.6.p1"; gene_id "MSTRG.4128";
scaf_00010	transdecoder	exon	7894831	7894989	.	-	.	transcript_id "MSTRG.4128.6.p1"; gene_id "MSTRG.4128";
scaf_00010	transdecoder	exon	7895432	7895531	.	-	.	transcript_id "MSTRG.4128.6.p1"; gene_id "MSTRG.4128";
scaf_00010	transdecoder	exon	7900093	7900143	.	-	.	transcript_id "MSTRG.4128.6.p1"; gene_id "MSTRG.4128";
scaf_00010	transdecoder	exon	7901749	7901806	.	-	.	transcript_id "MSTRG.4128.6.p1"; gene_id "MSTRG.4128";
scaf_00010	transdecoder	exon	7935404	7935535	.	-	.	transcript_id "MSTRG.4128.6.p1"; gene_id "MSTRG.4128";
scaf_00010	transdecoder	exon	7956537	7956678	.	-	.	transcript_id "MSTRG.4128.6.p1"; gene_id "MSTRG.4128";
scaf_00010	transdecoder	exon	7961006	7961077	.	-	.	transcript_id "MSTRG.4128.6.p1"; gene_id "MSTRG.4128";
scaf_00010	transdecoder	exon	7968075	7968122	.	-	.	transcript_id "MSTRG.4128.6.p1"; gene_id "MSTRG.4128";
scaf_00010	transdecoder	CDS	7862357	7862358	.	-	2	transcript_id "MSTRG.4128.6.p1"; gene_id "MSTRG.4128";
scaf_00010	transdecoder	CDS	7867431	7867507	.	-	1	transcript_id "MSTRG.4128.6.p1"; gene_id "MSTRG.4128";
scaf_00010	transdecoder	CDS	7868509	7868570	.	-	0	transcript_id "MSTRG.4128.6.p1"; gene_id "MSTRG.4128";
scaf_00010	transdecoder	CDS	7869948	7870019	.	-	0	transcript_id "MSTRG.4128.6.p1"; gene_id "MSTRG.4128";
scaf_00010	transdecoder	CDS	7870162	7870233	.	-	0	transcript_id "MSTRG.4128.6.p1"; gene_id "MSTRG.4128";
scaf_00010	transdecoder	CDS	7877114	7877188	.	-	0	transcript_id "MSTRG.4128.6.p1"; gene_id "MSTRG.4128";
scaf_00010	transdecoder	CDS	7877953	7878030	.	-	0	transcript_id "MSTRG.4128.6.p1"; gene_id "MSTRG.4128";
scaf_00010	transdecoder	CDS	7880762	7880827	.	-	0	transcript_id "MSTRG.4128.6.p1"; gene_id "MSTRG.4128";
scaf_00010	transdecoder	CDS	7882806	7882895	.	-	0	transcript_id "MSTRG.4128.6.p1"; gene_id "MSTRG.4128";
scaf_00010	transdecoder	CDS	7887882	7887931	.	-	2	transcript_id "MSTRG.4128.6.p1"; gene_id "MSTRG.4128";
scaf_00010	transdecoder	CDS	7889189	7889267	.	-	0	transcript_id "MSTRG.4128.6.p1"; gene_id "MSTRG.4128";
scaf_00010	transdecoder	CDS	7894018	7894125	.	-	0	transcript_id "MSTRG.4128.6.p1"; gene_id "MSTRG.4128";
scaf_00010	transdecoder	CDS	7894831	7894989	.	-	0	transcript_id "MSTRG.4128.6.p1"; gene_id "MSTRG.4128";
scaf_00010	transdecoder	CDS	7895432	7895531	.	-	1	transcript_id "MSTRG.4128.6.p1"; gene_id "MSTRG.4128";
scaf_00010	transdecoder	CDS	7900093	7900143	.	-	1	transcript_id "MSTRG.4128.6.p1"; gene_id "MSTRG.4128";
scaf_00010	transdecoder	CDS	7901749	7901806	.	-	2	transcript_id "MSTRG.4128.6.p1"; gene_id "MSTRG.4128";
scaf_00010	transdecoder	CDS	7935404	7935535	.	-	2	transcript_id "MSTRG.4128.6.p1"; gene_id "MSTRG.4128";
scaf_00010	transdecoder	CDS	7956537	7956678	.	-	0	transcript_id "MSTRG.4128.6.p1"; gene_id "MSTRG.4128";
scaf_00010	transdecoder	CDS	7961006	7961077	.	-	0	transcript_id "MSTRG.4128.6.p1"; gene_id "MSTRG.4128";
scaf_00010	transdecoder	CDS	7968075	7968122	.	-	0	transcript_id "MSTRG.4128.6.p1"; gene_id "MSTRG.4128";
scaf_00010	transdecoder	exon	7837438	7838845	.	-	.	transcript_id "MSTRG.4128.7.p1"; gene_id "MSTRG.4128";
scaf_00010	transdecoder	exon	7843978	7844060	.	-	.	transcript_id "MSTRG.4128.7.p1"; gene_id "MSTRG.4128";
scaf_00010	transdecoder	exon	7844952	7845067	.	-	.	transcript_id "MSTRG.4128.7.p1"; gene_id "MSTRG.4128";
scaf_00010	transdecoder	exon	7845590	7845716	.	-	.	transcript_id "MSTRG.4128.7.p1"; gene_id "MSTRG.4128";
scaf_00010	transdecoder	exon	7846406	7846461	.	-	.	transcript_id "MSTRG.4128.7.p1"; gene_id "MSTRG.4128";
scaf_00010	transdecoder	exon	7848509	7848561	.	-	.	transcript_id "MSTRG.4128.7.p1"; gene_id "MSTRG.4128";
scaf_00010	transdecoder	exon	7850302	7850456	.	-	.	transcript_id "MSTRG.4128.7.p1"; gene_id "MSTRG.4128";
scaf_00010	transdecoder	exon	7853085	7853156	.	-	.	transcript_id "MSTRG.4128.7.p1"; gene_id "MSTRG.4128";
scaf_00010	transdecoder	exon	7854767	7854820	.	-	.	transcript_id "MSTRG.4128.7.p1"; gene_id "MSTRG.4128";
scaf_00010	transdecoder	exon	7854930	7855021	.	-	.	transcript_id "MSTRG.4128.7.p1"; gene_id "MSTRG.4128";
scaf_00010	transdecoder	exon	7855817	7855912	.	-	.	transcript_id "MSTRG.4128.7.p1"; gene_id "MSTRG.4128";
scaf_00010	transdecoder	exon	7858366	7858469	.	-	.	transcript_id "MSTRG.4128.7.p1"; gene_id "MSTRG.4128";
scaf_00010	transdecoder	exon	7858821	7858883	.	-	.	transcript_id "MSTRG.4128.7.p1"; gene_id "MSTRG.4128";
scaf_00010	transdecoder	exon	7859348	7859438	.	-	.	transcript_id "MSTRG.4128.7.p1"; gene_id "MSTRG.4128";
scaf_00010	transdecoder	exon	7862261	7862358	.	-	.	transcript_id "MSTRG.4128.7.p1"; gene_id "MSTRG.4128";
scaf_00010	transdecoder	exon	7864687	7864747	.	-	.	transcript_id "MSTRG.4128.7.p1"; gene_id "MSTRG.4128";
scaf_00010	transdecoder	exon	7867431	7867507	.	-	.	transcript_id "MSTRG.4128.7.p1"; gene_id "MSTRG.4128";
scaf_00010	transdecoder	exon	7868509	7868570	.	-	.	transcript_id "MSTRG.4128.7.p1"; gene_id "MSTRG.4128";
scaf_00010	transdecoder	exon	7869948	7870019	.	-	.	transcript_id "MSTRG.4128.7.p1"; gene_id "MSTRG.4128";
scaf_00010	transdecoder	exon	7870162	7870233	.	-	.	transcript_id "MSTRG.4128.7.p1"; gene_id "MSTRG.4128";
scaf_00010	transdecoder	exon	7877114	7877188	.	-	.	transcript_id "MSTRG.4128.7.p1"; gene_id "MSTRG.4128";
scaf_00010	transdecoder	exon	7877953	7878030	.	-	.	transcript_id "MSTRG.4128.7.p1"; gene_id "MSTRG.4128";
scaf_00010	transdecoder	exon	7880762	7880827	.	-	.	transcript_id "MSTRG.4128.7.p1"; gene_id "MSTRG.4128";
scaf_00010	transdecoder	exon	7882806	7882895	.	-	.	transcript_id "MSTRG.4128.7.p1"; gene_id "MSTRG.4128";
scaf_00010	transdecoder	exon	7887882	7887931	.	-	.	transcript_id "MSTRG.4128.7.p1"; gene_id "MSTRG.4128";
scaf_00010	transdecoder	exon	7889189	7889267	.	-	.	transcript_id "MSTRG.4128.7.p1"; gene_id "MSTRG.4128";
scaf_00010	transdecoder	exon	7894018	7894125	.	-	.	transcript_id "MSTRG.4128.7.p1"; gene_id "MSTRG.4128";
scaf_00010	transdecoder	exon	7894831	7894989	.	-	.	transcript_id "MSTRG.4128.7.p1"; gene_id "MSTRG.4128";
scaf_00010	transdecoder	exon	7895432	7895531	.	-	.	transcript_id "MSTRG.4128.7.p1"; gene_id "MSTRG.4128";
scaf_00010	transdecoder	exon	7900093	7900143	.	-	.	transcript_id "MSTRG.4128.7.p1"; gene_id "MSTRG.4128";
scaf_00010	transdecoder	exon	7901749	7901806	.	-	.	transcript_id "MSTRG.4128.7.p1"; gene_id "MSTRG.4128";
scaf_00010	transdecoder	exon	7935404	7935535	.	-	.	transcript_id "MSTRG.4128.7.p1"; gene_id "MSTRG.4128";
scaf_00010	transdecoder	exon	7956537	7956678	.	-	.	transcript_id "MSTRG.4128.7.p1"; gene_id "MSTRG.4128";
scaf_00010	transdecoder	exon	7961006	7961077	.	-	.	transcript_id "MSTRG.4128.7.p1"; gene_id "MSTRG.4128";
scaf_00010	transdecoder	exon	7968075	7968122	.	-	.	transcript_id "MSTRG.4128.7.p1"; gene_id "MSTRG.4128";
scaf_00010	transdecoder	CDS	7848540	7848561	.	-	1	transcript_id "MSTRG.4128.7.p1"; gene_id "MSTRG.4128";
scaf_00010	transdecoder	CDS	7850302	7850456	.	-	0	transcript_id "MSTRG.4128.7.p1"; gene_id "MSTRG.4128";
scaf_00010	transdecoder	CDS	7853085	7853156	.	-	0	transcript_id "MSTRG.4128.7.p1"; gene_id "MSTRG.4128";
scaf_00010	transdecoder	CDS	7854767	7854820	.	-	0	transcript_id "MSTRG.4128.7.p1"; gene_id "MSTRG.4128";
scaf_00010	transdecoder	CDS	7854930	7855021	.	-	2	transcript_id "MSTRG.4128.7.p1"; gene_id "MSTRG.4128";
scaf_00010	transdecoder	CDS	7855817	7855912	.	-	2	transcript_id "MSTRG.4128.7.p1"; gene_id "MSTRG.4128";
scaf_00010	transdecoder	CDS	7858366	7858469	.	-	1	transcript_id "MSTRG.4128.7.p1"; gene_id "MSTRG.4128";
scaf_00010	transdecoder	CDS	7858821	7858883	.	-	1	transcript_id "MSTRG.4128.7.p1"; gene_id "MSTRG.4128";
scaf_00010	transdecoder	CDS	7859348	7859438	.	-	2	transcript_id "MSTRG.4128.7.p1"; gene_id "MSTRG.4128";
scaf_00010	transdecoder	CDS	7862261	7862358	.	-	1	transcript_id "MSTRG.4128.7.p1"; gene_id "MSTRG.4128";
scaf_00010	transdecoder	CDS	7864687	7864747	.	-	2	transcript_id "MSTRG.4128.7.p1"; gene_id "MSTRG.4128";
scaf_00010	transdecoder	CDS	7867431	7867507	.	-	1	transcript_id "MSTRG.4128.7.p1"; gene_id "MSTRG.4128";
scaf_00010	transdecoder	CDS	7868509	7868570	.	-	0	transcript_id "MSTRG.4128.7.p1"; gene_id "MSTRG.4128";
scaf_00010	transdecoder	CDS	7869948	7870019	.	-	0	transcript_id "MSTRG.4128.7.p1"; gene_id "MSTRG.4128";
scaf_00010	transdecoder	CDS	7870162	7870233	.	-	0	transcript_id "MSTRG.4128.7.p1"; gene_id "MSTRG.4128";
scaf_00010	transdecoder	CDS	7877114	7877188	.	-	0	transcript_id "MSTRG.4128.7.p1"; gene_id "MSTRG.4128";
scaf_00010	transdecoder	CDS	7877953	7878030	.	-	0	transcript_id "MSTRG.4128.7.p1"; gene_id "MSTRG.4128";
scaf_00010	transdecoder	CDS	7880762	7880827	.	-	0	transcript_id "MSTRG.4128.7.p1"; gene_id "MSTRG.4128";
scaf_00010	transdecoder	CDS	7882806	7882895	.	-	0	transcript_id "MSTRG.4128.7.p1"; gene_id "MSTRG.4128";
scaf_00010	transdecoder	CDS	7887882	7887931	.	-	2	transcript_id "MSTRG.4128.7.p1"; gene_id "MSTRG.4128";
scaf_00010	transdecoder	CDS	7889189	7889267	.	-	0	transcript_id "MSTRG.4128.7.p1"; gene_id "MSTRG.4128";
scaf_00010	transdecoder	CDS	7894018	7894125	.	-	0	transcript_id "MSTRG.4128.7.p1"; gene_id "MSTRG.4128";
scaf_00010	transdecoder	CDS	7894831	7894989	.	-	0	transcript_id "MSTRG.4128.7.p1"; gene_id "MSTRG.4128";
scaf_00010	transdecoder	CDS	7895432	7895531	.	-	1	transcript_id "MSTRG.4128.7.p1"; gene_id "MSTRG.4128";
scaf_00010	transdecoder	CDS	7900093	7900143	.	-	1	transcript_id "MSTRG.4128.7.p1"; gene_id "MSTRG.4128";
scaf_00010	transdecoder	CDS	7901749	7901806	.	-	2	transcript_id "MSTRG.4128.7.p1"; gene_id "MSTRG.4128";
scaf_00010	transdecoder	CDS	7935404	7935535	.	-	2	transcript_id "MSTRG.4128.7.p1"; gene_id "MSTRG.4128";
scaf_00010	transdecoder	CDS	7956537	7956678	.	-	0	transcript_id "MSTRG.4128.7.p1"; gene_id "MSTRG.4128";
scaf_00010	transdecoder	CDS	7961006	7961077	.	-	0	transcript_id "MSTRG.4128.7.p1"; gene_id "MSTRG.4128";
scaf_00010	transdecoder	CDS	7968075	7968122	.	-	0	transcript_id "MSTRG.4128.7.p1"; gene_id "MSTRG.4128";
scaf_00010	transdecoder	exon	7837462	7838914	.	-	.	transcript_id "MSTRG.4128.8.p1"; gene_id "MSTRG.4128";
scaf_00010	transdecoder	exon	7842972	7843071	.	-	.	transcript_id "MSTRG.4128.8.p1"; gene_id "MSTRG.4128";
scaf_00010	transdecoder	exon	7843978	7844060	.	-	.	transcript_id "MSTRG.4128.8.p1"; gene_id "MSTRG.4128";
scaf_00010	transdecoder	exon	7844952	7845067	.	-	.	transcript_id "MSTRG.4128.8.p1"; gene_id "MSTRG.4128";
scaf_00010	transdecoder	exon	7845590	7845716	.	-	.	transcript_id "MSTRG.4128.8.p1"; gene_id "MSTRG.4128";
scaf_00010	transdecoder	exon	7846406	7846461	.	-	.	transcript_id "MSTRG.4128.8.p1"; gene_id "MSTRG.4128";
scaf_00010	transdecoder	exon	7848509	7848561	.	-	.	transcript_id "MSTRG.4128.8.p1"; gene_id "MSTRG.4128";
scaf_00010	transdecoder	exon	7850302	7850456	.	-	.	transcript_id "MSTRG.4128.8.p1"; gene_id "MSTRG.4128";
scaf_00010	transdecoder	exon	7853085	7853156	.	-	.	transcript_id "MSTRG.4128.8.p1"; gene_id "MSTRG.4128";
scaf_00010	transdecoder	exon	7854767	7854820	.	-	.	transcript_id "MSTRG.4128.8.p1"; gene_id "MSTRG.4128";
scaf_00010	transdecoder	exon	7854930	7855021	.	-	.	transcript_id "MSTRG.4128.8.p1"; gene_id "MSTRG.4128";
scaf_00010	transdecoder	exon	7855817	7855912	.	-	.	transcript_id "MSTRG.4128.8.p1"; gene_id "MSTRG.4128";
scaf_00010	transdecoder	exon	7858366	7858469	.	-	.	transcript_id "MSTRG.4128.8.p1"; gene_id "MSTRG.4128";
scaf_00010	transdecoder	exon	7858821	7858883	.	-	.	transcript_id "MSTRG.4128.8.p1"; gene_id "MSTRG.4128";
scaf_00010	transdecoder	exon	7859348	7859438	.	-	.	transcript_id "MSTRG.4128.8.p1"; gene_id "MSTRG.4128";
scaf_00010	transdecoder	exon	7862261	7862358	.	-	.	transcript_id "MSTRG.4128.8.p1"; gene_id "MSTRG.4128";
scaf_00010	transdecoder	exon	7864687	7864747	.	-	.	transcript_id "MSTRG.4128.8.p1"; gene_id "MSTRG.4128";
scaf_00010	transdecoder	exon	7867431	7867507	.	-	.	transcript_id "MSTRG.4128.8.p1"; gene_id "MSTRG.4128";
scaf_00010	transdecoder	exon	7868509	7868570	.	-	.	transcript_id "MSTRG.4128.8.p1"; gene_id "MSTRG.4128";
scaf_00010	transdecoder	exon	7869948	7870019	.	-	.	transcript_id "MSTRG.4128.8.p1"; gene_id "MSTRG.4128";
scaf_00010	transdecoder	exon	7870162	7870233	.	-	.	transcript_id "MSTRG.4128.8.p1"; gene_id "MSTRG.4128";
scaf_00010	transdecoder	exon	7877114	7877188	.	-	.	transcript_id "MSTRG.4128.8.p1"; gene_id "MSTRG.4128";
scaf_00010	transdecoder	exon	7877953	7878027	.	-	.	transcript_id "MSTRG.4128.8.p1"; gene_id "MSTRG.4128";
scaf_00010	transdecoder	exon	7880762	7880827	.	-	.	transcript_id "MSTRG.4128.8.p1"; gene_id "MSTRG.4128";
scaf_00010	transdecoder	exon	7882806	7882895	.	-	.	transcript_id "MSTRG.4128.8.p1"; gene_id "MSTRG.4128";
scaf_00010	transdecoder	exon	7887882	7887931	.	-	.	transcript_id "MSTRG.4128.8.p1"; gene_id "MSTRG.4128";
scaf_00010	transdecoder	exon	7889189	7889267	.	-	.	transcript_id "MSTRG.4128.8.p1"; gene_id "MSTRG.4128";
scaf_00010	transdecoder	exon	7894018	7894125	.	-	.	transcript_id "MSTRG.4128.8.p1"; gene_id "MSTRG.4128";
scaf_00010	transdecoder	exon	7894831	7894989	.	-	.	transcript_id "MSTRG.4128.8.p1"; gene_id "MSTRG.4128";
scaf_00010	transdecoder	exon	7895432	7895531	.	-	.	transcript_id "MSTRG.4128.8.p1"; gene_id "MSTRG.4128";
scaf_00010	transdecoder	exon	7900093	7900143	.	-	.	transcript_id "MSTRG.4128.8.p1"; gene_id "MSTRG.4128";
scaf_00010	transdecoder	exon	7901749	7901806	.	-	.	transcript_id "MSTRG.4128.8.p1"; gene_id "MSTRG.4128";
scaf_00010	transdecoder	exon	7935404	7935535	.	-	.	transcript_id "MSTRG.4128.8.p1"; gene_id "MSTRG.4128";
scaf_00010	transdecoder	exon	7956537	7956678	.	-	.	transcript_id "MSTRG.4128.8.p1"; gene_id "MSTRG.4128";
scaf_00010	transdecoder	exon	7961006	7961077	.	-	.	transcript_id "MSTRG.4128.8.p1"; gene_id "MSTRG.4128";
scaf_00010	transdecoder	exon	7968075	7968122	.	-	.	transcript_id "MSTRG.4128.8.p1"; gene_id "MSTRG.4128";
scaf_00010	transdecoder	CDS	7848540	7848561	.	-	1	transcript_id "MSTRG.4128.8.p1"; gene_id "MSTRG.4128";
scaf_00010	transdecoder	CDS	7850302	7850456	.	-	0	transcript_id "MSTRG.4128.8.p1"; gene_id "MSTRG.4128";
scaf_00010	transdecoder	CDS	7853085	7853156	.	-	0	transcript_id "MSTRG.4128.8.p1"; gene_id "MSTRG.4128";
scaf_00010	transdecoder	CDS	7854767	7854820	.	-	0	transcript_id "MSTRG.4128.8.p1"; gene_id "MSTRG.4128";
scaf_00010	transdecoder	CDS	7854930	7855021	.	-	2	transcript_id "MSTRG.4128.8.p1"; gene_id "MSTRG.4128";
scaf_00010	transdecoder	CDS	7855817	7855912	.	-	2	transcript_id "MSTRG.4128.8.p1"; gene_id "MSTRG.4128";
scaf_00010	transdecoder	CDS	7858366	7858469	.	-	1	transcript_id "MSTRG.4128.8.p1"; gene_id "MSTRG.4128";
scaf_00010	transdecoder	CDS	7858821	7858883	.	-	1	transcript_id "MSTRG.4128.8.p1"; gene_id "MSTRG.4128";
scaf_00010	transdecoder	CDS	7859348	7859438	.	-	2	transcript_id "MSTRG.4128.8.p1"; gene_id "MSTRG.4128";
scaf_00010	transdecoder	CDS	7862261	7862358	.	-	1	transcript_id "MSTRG.4128.8.p1"; gene_id "MSTRG.4128";
scaf_00010	transdecoder	CDS	7864687	7864747	.	-	2	transcript_id "MSTRG.4128.8.p1"; gene_id "MSTRG.4128";
scaf_00010	transdecoder	CDS	7867431	7867507	.	-	1	transcript_id "MSTRG.4128.8.p1"; gene_id "MSTRG.4128";
scaf_00010	transdecoder	CDS	7868509	7868570	.	-	0	transcript_id "MSTRG.4128.8.p1"; gene_id "MSTRG.4128";
scaf_00010	transdecoder	CDS	7869948	7870019	.	-	0	transcript_id "MSTRG.4128.8.p1"; gene_id "MSTRG.4128";
scaf_00010	transdecoder	CDS	7870162	7870233	.	-	0	transcript_id "MSTRG.4128.8.p1"; gene_id "MSTRG.4128";
scaf_00010	transdecoder	CDS	7877114	7877188	.	-	0	transcript_id "MSTRG.4128.8.p1"; gene_id "MSTRG.4128";
scaf_00010	transdecoder	CDS	7877953	7878027	.	-	0	transcript_id "MSTRG.4128.8.p1"; gene_id "MSTRG.4128";
scaf_00010	transdecoder	CDS	7880762	7880827	.	-	0	transcript_id "MSTRG.4128.8.p1"; gene_id "MSTRG.4128";
scaf_00010	transdecoder	CDS	7882806	7882895	.	-	0	transcript_id "MSTRG.4128.8.p1"; gene_id "MSTRG.4128";
scaf_00010	transdecoder	CDS	7887882	7887931	.	-	2	transcript_id "MSTRG.4128.8.p1"; gene_id "MSTRG.4128";
scaf_00010	transdecoder	CDS	7889189	7889267	.	-	0	transcript_id "MSTRG.4128.8.p1"; gene_id "MSTRG.4128";
scaf_00010	transdecoder	CDS	7894018	7894125	.	-	0	transcript_id "MSTRG.4128.8.p1"; gene_id "MSTRG.4128";
scaf_00010	transdecoder	CDS	7894831	7894989	.	-	0	transcript_id "MSTRG.4128.8.p1"; gene_id "MSTRG.4128";
scaf_00010	transdecoder	CDS	7895432	7895531	.	-	1	transcript_id "MSTRG.4128.8.p1"; gene_id "MSTRG.4128";
scaf_00010	transdecoder	CDS	7900093	7900143	.	-	1	transcript_id "MSTRG.4128.8.p1"; gene_id "MSTRG.4128";
scaf_00010	transdecoder	CDS	7901749	7901806	.	-	2	transcript_id "MSTRG.4128.8.p1"; gene_id "MSTRG.4128";
scaf_00010	transdecoder	CDS	7935404	7935535	.	-	2	transcript_id "MSTRG.4128.8.p1"; gene_id "MSTRG.4128";
scaf_00010	transdecoder	CDS	7956537	7956678	.	-	0	transcript_id "MSTRG.4128.8.p1"; gene_id "MSTRG.4128";
scaf_00010	transdecoder	CDS	7961006	7961077	.	-	0	transcript_id "MSTRG.4128.8.p1"; gene_id "MSTRG.4128";
scaf_00010	transdecoder	CDS	7968075	7968122	.	-	0	transcript_id "MSTRG.4128.8.p1"; gene_id "MSTRG.4128";
scaf_00010	transdecoder	exon	7838168	7843071	.	-	.	transcript_id "MSTRG.4128.9.p1"; gene_id "MSTRG.4128";
scaf_00010	transdecoder	exon	7843978	7844060	.	-	.	transcript_id "MSTRG.4128.9.p1"; gene_id "MSTRG.4128";
scaf_00010	transdecoder	exon	7844952	7845067	.	-	.	transcript_id "MSTRG.4128.9.p1"; gene_id "MSTRG.4128";
scaf_00010	transdecoder	exon	7845590	7845716	.	-	.	transcript_id "MSTRG.4128.9.p1"; gene_id "MSTRG.4128";
scaf_00010	transdecoder	exon	7846406	7846461	.	-	.	transcript_id "MSTRG.4128.9.p1"; gene_id "MSTRG.4128";
scaf_00010	transdecoder	exon	7848509	7848561	.	-	.	transcript_id "MSTRG.4128.9.p1"; gene_id "MSTRG.4128";
scaf_00010	transdecoder	exon	7850302	7850456	.	-	.	transcript_id "MSTRG.4128.9.p1"; gene_id "MSTRG.4128";
scaf_00010	transdecoder	exon	7853085	7853156	.	-	.	transcript_id "MSTRG.4128.9.p1"; gene_id "MSTRG.4128";
scaf_00010	transdecoder	exon	7854767	7854820	.	-	.	transcript_id "MSTRG.4128.9.p1"; gene_id "MSTRG.4128";
scaf_00010	transdecoder	exon	7854930	7855021	.	-	.	transcript_id "MSTRG.4128.9.p1"; gene_id "MSTRG.4128";
scaf_00010	transdecoder	exon	7855817	7855912	.	-	.	transcript_id "MSTRG.4128.9.p1"; gene_id "MSTRG.4128";
scaf_00010	transdecoder	exon	7858366	7858469	.	-	.	transcript_id "MSTRG.4128.9.p1"; gene_id "MSTRG.4128";
scaf_00010	transdecoder	exon	7858821	7858883	.	-	.	transcript_id "MSTRG.4128.9.p1"; gene_id "MSTRG.4128";
scaf_00010	transdecoder	exon	7859348	7859438	.	-	.	transcript_id "MSTRG.4128.9.p1"; gene_id "MSTRG.4128";
scaf_00010	transdecoder	exon	7862261	7862358	.	-	.	transcript_id "MSTRG.4128.9.p1"; gene_id "MSTRG.4128";
scaf_00010	transdecoder	exon	7867431	7867507	.	-	.	transcript_id "MSTRG.4128.9.p1"; gene_id "MSTRG.4128";
scaf_00010	transdecoder	exon	7868509	7868570	.	-	.	transcript_id "MSTRG.4128.9.p1"; gene_id "MSTRG.4128";
scaf_00010	transdecoder	exon	7869948	7870019	.	-	.	transcript_id "MSTRG.4128.9.p1"; gene_id "MSTRG.4128";
scaf_00010	transdecoder	exon	7870162	7870233	.	-	.	transcript_id "MSTRG.4128.9.p1"; gene_id "MSTRG.4128";
scaf_00010	transdecoder	exon	7877114	7877188	.	-	.	transcript_id "MSTRG.4128.9.p1"; gene_id "MSTRG.4128";
scaf_00010	transdecoder	exon	7877953	7878030	.	-	.	transcript_id "MSTRG.4128.9.p1"; gene_id "MSTRG.4128";
scaf_00010	transdecoder	exon	7880762	7880827	.	-	.	transcript_id "MSTRG.4128.9.p1"; gene_id "MSTRG.4128";
scaf_00010	transdecoder	exon	7882806	7882895	.	-	.	transcript_id "MSTRG.4128.9.p1"; gene_id "MSTRG.4128";
scaf_00010	transdecoder	exon	7887882	7887931	.	-	.	transcript_id "MSTRG.4128.9.p1"; gene_id "MSTRG.4128";
scaf_00010	transdecoder	exon	7889189	7889267	.	-	.	transcript_id "MSTRG.4128.9.p1"; gene_id "MSTRG.4128";
scaf_00010	transdecoder	exon	7894018	7894125	.	-	.	transcript_id "MSTRG.4128.9.p1"; gene_id "MSTRG.4128";
scaf_00010	transdecoder	exon	7894831	7894989	.	-	.	transcript_id "MSTRG.4128.9.p1"; gene_id "MSTRG.4128";
scaf_00010	transdecoder	exon	7895432	7895531	.	-	.	transcript_id "MSTRG.4128.9.p1"; gene_id "MSTRG.4128";
scaf_00010	transdecoder	exon	7900093	7900143	.	-	.	transcript_id "MSTRG.4128.9.p1"; gene_id "MSTRG.4128";
scaf_00010	transdecoder	exon	7901749	7901806	.	-	.	transcript_id "MSTRG.4128.9.p1"; gene_id "MSTRG.4128";
scaf_00010	transdecoder	exon	7935404	7935535	.	-	.	transcript_id "MSTRG.4128.9.p1"; gene_id "MSTRG.4128";
scaf_00010	transdecoder	exon	7956537	7956678	.	-	.	transcript_id "MSTRG.4128.9.p1"; gene_id "MSTRG.4128";
scaf_00010	transdecoder	exon	7961006	7961077	.	-	.	transcript_id "MSTRG.4128.9.p1"; gene_id "MSTRG.4128";
scaf_00010	transdecoder	exon	7968075	7968134	.	-	.	transcript_id "MSTRG.4128.9.p1"; gene_id "MSTRG.4128";
scaf_00010	transdecoder	exon	8004778	8004894	.	-	.	transcript_id "MSTRG.4128.9.p1"; gene_id "MSTRG.4128";
scaf_00010	transdecoder	exon	8007694	8007775	.	-	.	transcript_id "MSTRG.4128.9.p1"; gene_id "MSTRG.4128";
scaf_00010	transdecoder	exon	8012226	8012549	.	-	.	transcript_id "MSTRG.4128.9.p1"; gene_id "MSTRG.4128";
scaf_00010	transdecoder	CDS	7862357	7862358	.	-	2	transcript_id "MSTRG.4128.9.p1"; gene_id "MSTRG.4128";
scaf_00010	transdecoder	CDS	7867431	7867507	.	-	1	transcript_id "MSTRG.4128.9.p1"; gene_id "MSTRG.4128";
scaf_00010	transdecoder	CDS	7868509	7868570	.	-	0	transcript_id "MSTRG.4128.9.p1"; gene_id "MSTRG.4128";
scaf_00010	transdecoder	CDS	7869948	7870019	.	-	0	transcript_id "MSTRG.4128.9.p1"; gene_id "MSTRG.4128";
scaf_00010	transdecoder	CDS	7870162	7870233	.	-	0	transcript_id "MSTRG.4128.9.p1"; gene_id "MSTRG.4128";
scaf_00010	transdecoder	CDS	7877114	7877188	.	-	0	transcript_id "MSTRG.4128.9.p1"; gene_id "MSTRG.4128";
scaf_00010	transdecoder	CDS	7877953	7878030	.	-	0	transcript_id "MSTRG.4128.9.p1"; gene_id "MSTRG.4128";
scaf_00010	transdecoder	CDS	7880762	7880827	.	-	0	transcript_id "MSTRG.4128.9.p1"; gene_id "MSTRG.4128";
scaf_00010	transdecoder	CDS	7882806	7882895	.	-	0	transcript_id "MSTRG.4128.9.p1"; gene_id "MSTRG.4128";
scaf_00010	transdecoder	CDS	7887882	7887931	.	-	2	transcript_id "MSTRG.4128.9.p1"; gene_id "MSTRG.4128";
scaf_00010	transdecoder	CDS	7889189	7889267	.	-	0	transcript_id "MSTRG.4128.9.p1"; gene_id "MSTRG.4128";
scaf_00010	transdecoder	CDS	7894018	7894125	.	-	0	transcript_id "MSTRG.4128.9.p1"; gene_id "MSTRG.4128";
scaf_00010	transdecoder	CDS	7894831	7894989	.	-	0	transcript_id "MSTRG.4128.9.p1"; gene_id "MSTRG.4128";
scaf_00010	transdecoder	CDS	7895432	7895531	.	-	1	transcript_id "MSTRG.4128.9.p1"; gene_id "MSTRG.4128";
scaf_00010	transdecoder	CDS	7900093	7900143	.	-	1	transcript_id "MSTRG.4128.9.p1"; gene_id "MSTRG.4128";
scaf_00010	transdecoder	CDS	7901749	7901806	.	-	2	transcript_id "MSTRG.4128.9.p1"; gene_id "MSTRG.4128";
scaf_00010	transdecoder	CDS	7935404	7935535	.	-	2	transcript_id "MSTRG.4128.9.p1"; gene_id "MSTRG.4128";
scaf_00010	transdecoder	CDS	7956537	7956678	.	-	0	transcript_id "MSTRG.4128.9.p1"; gene_id "MSTRG.4128";
scaf_00010	transdecoder	CDS	7961006	7961077	.	-	0	transcript_id "MSTRG.4128.9.p1"; gene_id "MSTRG.4128";
scaf_00010	transdecoder	CDS	7968075	7968134	.	-	0	transcript_id "MSTRG.4128.9.p1"; gene_id "MSTRG.4128";
scaf_00010	transdecoder	CDS	8004778	8004894	.	-	0	transcript_id "MSTRG.4128.9.p1"; gene_id "MSTRG.4128";
scaf_00010	transdecoder	CDS	8007694	8007775	.	-	1	transcript_id "MSTRG.4128.9.p1"; gene_id "MSTRG.4128";
scaf_00010	transdecoder	CDS	8012226	8012323	.	-	0	transcript_id "MSTRG.4128.9.p1"; gene_id "MSTRG.4128";
scaf_00010	transdecoder	exon	7843067	7843071	.	-	.	transcript_id "PMZ_0030124-RA.p1"; gene_id "MSTRG.4128";
scaf_00010	transdecoder	exon	7844952	7845067	.	-	.	transcript_id "PMZ_0030124-RA.p1"; gene_id "MSTRG.4128";
scaf_00010	transdecoder	exon	7845590	7845716	.	-	.	transcript_id "PMZ_0030124-RA.p1"; gene_id "MSTRG.4128";
scaf_00010	transdecoder	exon	7850357	7850456	.	-	.	transcript_id "PMZ_0030124-RA.p1"; gene_id "MSTRG.4128";
scaf_00010	transdecoder	exon	7853085	7853156	.	-	.	transcript_id "PMZ_0030124-RA.p1"; gene_id "MSTRG.4128";
scaf_00010	transdecoder	exon	7855817	7855897	.	-	.	transcript_id "PMZ_0030124-RA.p1"; gene_id "MSTRG.4128";
scaf_00010	transdecoder	CDS	7843070	7843071	.	-	2	transcript_id "PMZ_0030124-RA.p1"; gene_id "MSTRG.4128";
scaf_00010	transdecoder	CDS	7844952	7845067	.	-	1	transcript_id "PMZ_0030124-RA.p1"; gene_id "MSTRG.4128";
scaf_00010	transdecoder	CDS	7845590	7845716	.	-	2	transcript_id "PMZ_0030124-RA.p1"; gene_id "MSTRG.4128";
scaf_00010	transdecoder	CDS	7850357	7850456	.	-	0	transcript_id "PMZ_0030124-RA.p1"; gene_id "MSTRG.4128";
scaf_00010	transdecoder	CDS	7853085	7853156	.	-	0	transcript_id "PMZ_0030124-RA.p1"; gene_id "MSTRG.4128";
scaf_00010	transdecoder	CDS	7855817	7855897	.	-	0	transcript_id "PMZ_0030124-RA.p1"; gene_id "MSTRG.4128";
scaf_00010	transdecoder	exon	7875055	7875099	.	-	.	transcript_id "PMZ_0026020-RA.p1"; gene_id "MSTRG.4128";
scaf_00010	transdecoder	exon	7877114	7877188	.	-	.	transcript_id "PMZ_0026020-RA.p1"; gene_id "MSTRG.4128";
scaf_00010	transdecoder	exon	7877953	7878027	.	-	.	transcript_id "PMZ_0026020-RA.p1"; gene_id "MSTRG.4128";
scaf_00010	transdecoder	exon	7880762	7880827	.	-	.	transcript_id "PMZ_0026020-RA.p1"; gene_id "MSTRG.4128";
scaf_00010	transdecoder	exon	7882806	7882895	.	-	.	transcript_id "PMZ_0026020-RA.p1"; gene_id "MSTRG.4128";
scaf_00010	transdecoder	exon	7887882	7887931	.	-	.	transcript_id "PMZ_0026020-RA.p1"; gene_id "MSTRG.4128";
scaf_00010	transdecoder	exon	7889189	7889267	.	-	.	transcript_id "PMZ_0026020-RA.p1"; gene_id "MSTRG.4128";
scaf_00010	transdecoder	exon	7894831	7894989	.	-	.	transcript_id "PMZ_0026020-RA.p1"; gene_id "MSTRG.4128";
scaf_00010	transdecoder	exon	7895432	7895531	.	-	.	transcript_id "PMZ_0026020-RA.p1"; gene_id "MSTRG.4128";
scaf_00010	transdecoder	exon	7900093	7900143	.	-	.	transcript_id "PMZ_0026020-RA.p1"; gene_id "MSTRG.4128";
scaf_00010	transdecoder	exon	7901910	7901950	.	-	.	transcript_id "PMZ_0026020-RA.p1"; gene_id "MSTRG.4128";
scaf_00010	transdecoder	CDS	7875055	7875099	.	-	0	transcript_id "PMZ_0026020-RA.p1"; gene_id "MSTRG.4128";
scaf_00010	transdecoder	CDS	7877114	7877188	.	-	0	transcript_id "PMZ_0026020-RA.p1"; gene_id "MSTRG.4128";
scaf_00010	transdecoder	CDS	7877953	7878027	.	-	0	transcript_id "PMZ_0026020-RA.p1"; gene_id "MSTRG.4128";
scaf_00010	transdecoder	CDS	7880762	7880827	.	-	0	transcript_id "PMZ_0026020-RA.p1"; gene_id "MSTRG.4128";
scaf_00010	transdecoder	CDS	7882806	7882895	.	-	0	transcript_id "PMZ_0026020-RA.p1"; gene_id "MSTRG.4128";
scaf_00010	transdecoder	CDS	7887882	7887931	.	-	2	transcript_id "PMZ_0026020-RA.p1"; gene_id "MSTRG.4128";
scaf_00010	transdecoder	CDS	7889189	7889267	.	-	0	transcript_id "PMZ_0026020-RA.p1"; gene_id "MSTRG.4128";
scaf_00010	transdecoder	CDS	7894831	7894989	.	-	0	transcript_id "PMZ_0026020-RA.p1"; gene_id "MSTRG.4128";
scaf_00010	transdecoder	CDS	7895432	7895531	.	-	1	transcript_id "PMZ_0026020-RA.p1"; gene_id "MSTRG.4128";
scaf_00010	transdecoder	CDS	7900093	7900143	.	-	1	transcript_id "PMZ_0026020-RA.p1"; gene_id "MSTRG.4128";
scaf_00010	transdecoder	CDS	7901910	7901950	.	-	0	transcript_id "PMZ_0026020-RA.p1"; gene_id "MSTRG.4128";
scaf_00010	transdecoder	exon	8311905	8312045	.	+	.	transcript_id "PMZ_0000270-RA.p1"; gene_id "MSTRG.4122";
scaf_00010	transdecoder	exon	8312264	8312420	.	+	.	transcript_id "PMZ_0000270-RA.p1"; gene_id "MSTRG.4122";
scaf_00010	transdecoder	exon	8313532	8313644	.	+	.	transcript_id "PMZ_0000270-RA.p1"; gene_id "MSTRG.4122";
scaf_00010	transdecoder	exon	8314178	8314292	.	+	.	transcript_id "PMZ_0000270-RA.p1"; gene_id "MSTRG.4122";
scaf_00010	transdecoder	exon	8314853	8315069	.	+	.	transcript_id "PMZ_0000270-RA.p1"; gene_id "MSTRG.4122";
scaf_00010	transdecoder	CDS	8311997	8312045	.	+	0	transcript_id "PMZ_0000270-RA.p1"; gene_id "MSTRG.4122";
scaf_00010	transdecoder	CDS	8312264	8312420	.	+	2	transcript_id "PMZ_0000270-RA.p1"; gene_id "MSTRG.4122";
scaf_00010	transdecoder	CDS	8313532	8313644	.	+	1	transcript_id "PMZ_0000270-RA.p1"; gene_id "MSTRG.4122";
scaf_00010	transdecoder	CDS	8314178	8314292	.	+	2	transcript_id "PMZ_0000270-RA.p1"; gene_id "MSTRG.4122";
scaf_00010	transdecoder	CDS	8314853	8315069	.	+	1	transcript_id "PMZ_0000270-RA.p1"; gene_id "MSTRG.4122";
scaf_00010	transdecoder	exon	8311905	8312045	.	+	.	transcript_id "MSTRG.4122.1.p1"; gene_id "MSTRG.4122";
scaf_00010	transdecoder	exon	8312264	8312420	.	+	.	transcript_id "MSTRG.4122.1.p1"; gene_id "MSTRG.4122";
scaf_00010	transdecoder	exon	8313532	8313644	.	+	.	transcript_id "MSTRG.4122.1.p1"; gene_id "MSTRG.4122";
scaf_00010	transdecoder	exon	8314178	8314292	.	+	.	transcript_id "MSTRG.4122.1.p1"; gene_id "MSTRG.4122";
scaf_00010	transdecoder	exon	8314853	8314995	.	+	.	transcript_id "MSTRG.4122.1.p1"; gene_id "MSTRG.4122";
scaf_00010	transdecoder	exon	8317171	8317291	.	+	.	transcript_id "MSTRG.4122.1.p1"; gene_id "MSTRG.4122";
scaf_00010	transdecoder	exon	8326430	8326551	.	+	.	transcript_id "MSTRG.4122.1.p1"; gene_id "MSTRG.4122";
scaf_00010	transdecoder	exon	8326636	8326804	.	+	.	transcript_id "MSTRG.4122.1.p1"; gene_id "MSTRG.4122";
scaf_00010	transdecoder	exon	8328254	8328390	.	+	.	transcript_id "MSTRG.4122.1.p1"; gene_id "MSTRG.4122";
scaf_00010	transdecoder	CDS	8311997	8312045	.	+	0	transcript_id "MSTRG.4122.1.p1"; gene_id "MSTRG.4122";
scaf_00010	transdecoder	CDS	8312264	8312420	.	+	2	transcript_id "MSTRG.4122.1.p1"; gene_id "MSTRG.4122";
scaf_00010	transdecoder	CDS	8313532	8313644	.	+	1	transcript_id "MSTRG.4122.1.p1"; gene_id "MSTRG.4122";
scaf_00010	transdecoder	CDS	8314178	8314292	.	+	2	transcript_id "MSTRG.4122.1.p1"; gene_id "MSTRG.4122";
scaf_00010	transdecoder	CDS	8314853	8314995	.	+	1	transcript_id "MSTRG.4122.1.p1"; gene_id "MSTRG.4122";
scaf_00010	transdecoder	CDS	8317171	8317291	.	+	2	transcript_id "MSTRG.4122.1.p1"; gene_id "MSTRG.4122";
scaf_00010	transdecoder	CDS	8326430	8326551	.	+	1	transcript_id "MSTRG.4122.1.p1"; gene_id "MSTRG.4122";
scaf_00010	transdecoder	CDS	8326636	8326804	.	+	2	transcript_id "MSTRG.4122.1.p1"; gene_id "MSTRG.4122";
scaf_00010	transdecoder	CDS	8328254	8328389	.	+	1	transcript_id "MSTRG.4122.1.p1"; gene_id "MSTRG.4122";
scaf_00010	transdecoder	exon	8330093	8330246	.	+	.	transcript_id "MSTRG.4123.1.p1"; gene_id "MSTRG.4123";
scaf_00010	transdecoder	exon	8334027	8334059	.	+	.	transcript_id "MSTRG.4123.1.p1"; gene_id "MSTRG.4123";
scaf_00010	transdecoder	exon	8334177	8334282	.	+	.	transcript_id "MSTRG.4123.1.p1"; gene_id "MSTRG.4123";
scaf_00010	transdecoder	exon	8335511	8335588	.	+	.	transcript_id "MSTRG.4123.1.p1"; gene_id "MSTRG.4123";
scaf_00010	transdecoder	exon	8336033	8336179	.	+	.	transcript_id "MSTRG.4123.1.p1"; gene_id "MSTRG.4123";
scaf_00010	transdecoder	exon	8336394	8336500	.	+	.	transcript_id "MSTRG.4123.1.p1"; gene_id "MSTRG.4123";
scaf_00010	transdecoder	exon	8338534	8338673	.	+	.	transcript_id "MSTRG.4123.1.p1"; gene_id "MSTRG.4123";
scaf_00010	transdecoder	exon	8340779	8343175	.	+	.	transcript_id "MSTRG.4123.1.p1"; gene_id "MSTRG.4123";
scaf_00010	transdecoder	CDS	8336163	8336179	.	+	0	transcript_id "MSTRG.4123.1.p1"; gene_id "MSTRG.4123";
scaf_00010	transdecoder	CDS	8336394	8336500	.	+	1	transcript_id "MSTRG.4123.1.p1"; gene_id "MSTRG.4123";
scaf_00010	transdecoder	CDS	8338534	8338673	.	+	2	transcript_id "MSTRG.4123.1.p1"; gene_id "MSTRG.4123";
scaf_00010	transdecoder	CDS	8340779	8340949	.	+	0	transcript_id "MSTRG.4123.1.p1"; gene_id "MSTRG.4123";
scaf_00010	transdecoder	exon	8370372	8370734	.	-	.	transcript_id "MSTRG.4125.1.p1"; gene_id "MSTRG.4125";
scaf_00010	transdecoder	exon	8371387	8371414	.	-	.	transcript_id "MSTRG.4125.1.p1"; gene_id "MSTRG.4125";
scaf_00010	transdecoder	exon	8371560	8371632	.	-	.	transcript_id "MSTRG.4125.1.p1"; gene_id "MSTRG.4125";
scaf_00010	transdecoder	exon	8372665	8372736	.	-	.	transcript_id "MSTRG.4125.1.p1"; gene_id "MSTRG.4125";
scaf_00010	transdecoder	exon	8375598	8375731	.	-	.	transcript_id "MSTRG.4125.1.p1"; gene_id "MSTRG.4125";
scaf_00010	transdecoder	exon	8378710	8378948	.	-	.	transcript_id "MSTRG.4125.1.p1"; gene_id "MSTRG.4125";
scaf_00010	transdecoder	exon	8380187	8380334	.	-	.	transcript_id "MSTRG.4125.1.p1"; gene_id "MSTRG.4125";
scaf_00010	transdecoder	exon	8382868	8383007	.	-	.	transcript_id "MSTRG.4125.1.p1"; gene_id "MSTRG.4125";
scaf_00010	transdecoder	exon	8384645	8384857	.	-	.	transcript_id "MSTRG.4125.1.p1"; gene_id "MSTRG.4125";
scaf_00010	transdecoder	exon	8385935	8386040	.	-	.	transcript_id "MSTRG.4125.1.p1"; gene_id "MSTRG.4125";
scaf_00010	transdecoder	exon	8386369	8386525	.	-	.	transcript_id "MSTRG.4125.1.p1"; gene_id "MSTRG.4125";
scaf_00010	transdecoder	exon	8386703	8386883	.	-	.	transcript_id "MSTRG.4125.1.p1"; gene_id "MSTRG.4125";
scaf_00010	transdecoder	exon	8387459	8387592	.	-	.	transcript_id "MSTRG.4125.1.p1"; gene_id "MSTRG.4125";
scaf_00010	transdecoder	exon	8388116	8388219	.	-	.	transcript_id "MSTRG.4125.1.p1"; gene_id "MSTRG.4125";
scaf_00010	transdecoder	exon	8390442	8390552	.	-	.	transcript_id "MSTRG.4125.1.p1"; gene_id "MSTRG.4125";
scaf_00010	transdecoder	exon	8391151	8391242	.	-	.	transcript_id "MSTRG.4125.1.p1"; gene_id "MSTRG.4125";
scaf_00010	transdecoder	exon	8391994	8392153	.	-	.	transcript_id "MSTRG.4125.1.p1"; gene_id "MSTRG.4125";
scaf_00010	transdecoder	exon	8393370	8393554	.	-	.	transcript_id "MSTRG.4125.1.p1"; gene_id "MSTRG.4125";
scaf_00010	transdecoder	exon	8393996	8394022	.	-	.	transcript_id "MSTRG.4125.1.p1"; gene_id "MSTRG.4125";
scaf_00010	transdecoder	exon	8394903	8397087	.	-	.	transcript_id "MSTRG.4125.1.p1"; gene_id "MSTRG.4125";
scaf_00010	transdecoder	exon	8397418	8397454	.	-	.	transcript_id "MSTRG.4125.1.p1"; gene_id "MSTRG.4125";
scaf_00010	transdecoder	exon	8398317	8398383	.	-	.	transcript_id "MSTRG.4125.1.p1"; gene_id "MSTRG.4125";
scaf_00010	transdecoder	exon	8398541	8398814	.	-	.	transcript_id "MSTRG.4125.1.p1"; gene_id "MSTRG.4125";
scaf_00010	transdecoder	CDS	8370679	8370734	.	-	2	transcript_id "MSTRG.4125.1.p1"; gene_id "MSTRG.4125";
scaf_00010	transdecoder	CDS	8371387	8371414	.	-	0	transcript_id "MSTRG.4125.1.p1"; gene_id "MSTRG.4125";
scaf_00010	transdecoder	CDS	8371560	8371632	.	-	1	transcript_id "MSTRG.4125.1.p1"; gene_id "MSTRG.4125";
scaf_00010	transdecoder	CDS	8372665	8372736	.	-	1	transcript_id "MSTRG.4125.1.p1"; gene_id "MSTRG.4125";
scaf_00010	transdecoder	CDS	8375598	8375731	.	-	0	transcript_id "MSTRG.4125.1.p1"; gene_id "MSTRG.4125";
scaf_00010	transdecoder	CDS	8378710	8378948	.	-	2	transcript_id "MSTRG.4125.1.p1"; gene_id "MSTRG.4125";
scaf_00010	transdecoder	CDS	8380187	8380334	.	-	0	transcript_id "MSTRG.4125.1.p1"; gene_id "MSTRG.4125";
scaf_00010	transdecoder	CDS	8382868	8383007	.	-	2	transcript_id "MSTRG.4125.1.p1"; gene_id "MSTRG.4125";
scaf_00010	transdecoder	CDS	8384645	8384857	.	-	2	transcript_id "MSTRG.4125.1.p1"; gene_id "MSTRG.4125";
scaf_00010	transdecoder	CDS	8385935	8386040	.	-	0	transcript_id "MSTRG.4125.1.p1"; gene_id "MSTRG.4125";
scaf_00010	transdecoder	CDS	8386369	8386525	.	-	1	transcript_id "MSTRG.4125.1.p1"; gene_id "MSTRG.4125";
scaf_00010	transdecoder	CDS	8386703	8386883	.	-	2	transcript_id "MSTRG.4125.1.p1"; gene_id "MSTRG.4125";
scaf_00010	transdecoder	CDS	8387459	8387592	.	-	1	transcript_id "MSTRG.4125.1.p1"; gene_id "MSTRG.4125";
scaf_00010	transdecoder	CDS	8388116	8388219	.	-	0	transcript_id "MSTRG.4125.1.p1"; gene_id "MSTRG.4125";
scaf_00010	transdecoder	CDS	8390442	8390552	.	-	0	transcript_id "MSTRG.4125.1.p1"; gene_id "MSTRG.4125";
scaf_00010	transdecoder	CDS	8391151	8391242	.	-	2	transcript_id "MSTRG.4125.1.p1"; gene_id "MSTRG.4125";
scaf_00010	transdecoder	CDS	8391994	8392153	.	-	0	transcript_id "MSTRG.4125.1.p1"; gene_id "MSTRG.4125";
scaf_00010	transdecoder	CDS	8393370	8393554	.	-	2	transcript_id "MSTRG.4125.1.p1"; gene_id "MSTRG.4125";
scaf_00010	transdecoder	CDS	8393996	8394022	.	-	2	transcript_id "MSTRG.4125.1.p1"; gene_id "MSTRG.4125";
scaf_00010	transdecoder	CDS	8394903	8394957	.	-	0	transcript_id "MSTRG.4125.1.p1"; gene_id "MSTRG.4125";
scaf_00010	transdecoder	exon	8397408	8397417	.	-	.	transcript_id "PMZ_0042152-RA.p1"; gene_id "MSTRG.4126";
scaf_00010	transdecoder	exon	8400464	8400623	.	-	.	transcript_id "PMZ_0042152-RA.p1"; gene_id "MSTRG.4126";
scaf_00010	transdecoder	exon	8404837	8405030	.	-	.	transcript_id "PMZ_0042152-RA.p1"; gene_id "MSTRG.4126";
scaf_00010	transdecoder	exon	8407676	8407767	.	-	.	transcript_id "PMZ_0042152-RA.p1"; gene_id "MSTRG.4126";
scaf_00010	transdecoder	CDS	8397408	8397417	.	-	1	transcript_id "PMZ_0042152-RA.p1"; gene_id "MSTRG.4126";
scaf_00010	transdecoder	CDS	8400464	8400623	.	-	2	transcript_id "PMZ_0042152-RA.p1"; gene_id "MSTRG.4126";
scaf_00010	transdecoder	CDS	8404837	8405030	.	-	1	transcript_id "PMZ_0042152-RA.p1"; gene_id "MSTRG.4126";
scaf_00010	transdecoder	CDS	8407676	8407767	.	-	0	transcript_id "PMZ_0042152-RA.p1"; gene_id "MSTRG.4126";
scaf_00010	transdecoder	exon	8444307	8444766	.	+	.	transcript_id "MSTRG.4130.1.p1"; gene_id "MSTRG.4130";
scaf_00010	transdecoder	exon	8445349	8445457	.	+	.	transcript_id "MSTRG.4130.1.p1"; gene_id "MSTRG.4130";
scaf_00010	transdecoder	exon	8449912	8450072	.	+	.	transcript_id "MSTRG.4130.1.p1"; gene_id "MSTRG.4130";
scaf_00010	transdecoder	exon	8450412	8450474	.	+	.	transcript_id "MSTRG.4130.1.p1"; gene_id "MSTRG.4130";
scaf_00010	transdecoder	exon	8451520	8451639	.	+	.	transcript_id "MSTRG.4130.1.p1"; gene_id "MSTRG.4130";
scaf_00010	transdecoder	exon	8452744	8452837	.	+	.	transcript_id "MSTRG.4130.1.p1"; gene_id "MSTRG.4130";
scaf_00010	transdecoder	exon	8454808	8454927	.	+	.	transcript_id "MSTRG.4130.1.p1"; gene_id "MSTRG.4130";
scaf_00010	transdecoder	exon	8455107	8455246	.	+	.	transcript_id "MSTRG.4130.1.p1"; gene_id "MSTRG.4130";
scaf_00010	transdecoder	exon	8458276	8458390	.	+	.	transcript_id "MSTRG.4130.1.p1"; gene_id "MSTRG.4130";
scaf_00010	transdecoder	exon	8458966	8459035	.	+	.	transcript_id "MSTRG.4130.1.p1"; gene_id "MSTRG.4130";
scaf_00010	transdecoder	exon	8459557	8459701	.	+	.	transcript_id "MSTRG.4130.1.p1"; gene_id "MSTRG.4130";
scaf_00010	transdecoder	exon	8460396	8460618	.	+	.	transcript_id "MSTRG.4130.1.p1"; gene_id "MSTRG.4130";
scaf_00010	transdecoder	exon	8460748	8460836	.	+	.	transcript_id "MSTRG.4130.1.p1"; gene_id "MSTRG.4130";
scaf_00010	transdecoder	exon	8461351	8461392	.	+	.	transcript_id "MSTRG.4130.1.p1"; gene_id "MSTRG.4130";
scaf_00010	transdecoder	exon	8461588	8461745	.	+	.	transcript_id "MSTRG.4130.1.p1"; gene_id "MSTRG.4130";
scaf_00010	transdecoder	exon	8462332	8462399	.	+	.	transcript_id "MSTRG.4130.1.p1"; gene_id "MSTRG.4130";
scaf_00010	transdecoder	exon	8462656	8462789	.	+	.	transcript_id "MSTRG.4130.1.p1"; gene_id "MSTRG.4130";
scaf_00010	transdecoder	exon	8464090	8467752	.	+	.	transcript_id "MSTRG.4130.1.p1"; gene_id "MSTRG.4130";
scaf_00010	transdecoder	CDS	8444758	8444766	.	+	0	transcript_id "MSTRG.4130.1.p1"; gene_id "MSTRG.4130";
scaf_00010	transdecoder	CDS	8445349	8445457	.	+	0	transcript_id "MSTRG.4130.1.p1"; gene_id "MSTRG.4130";
scaf_00010	transdecoder	CDS	8449912	8450072	.	+	2	transcript_id "MSTRG.4130.1.p1"; gene_id "MSTRG.4130";
scaf_00010	transdecoder	CDS	8450412	8450474	.	+	0	transcript_id "MSTRG.4130.1.p1"; gene_id "MSTRG.4130";
scaf_00010	transdecoder	CDS	8451520	8451639	.	+	0	transcript_id "MSTRG.4130.1.p1"; gene_id "MSTRG.4130";
scaf_00010	transdecoder	CDS	8452744	8452837	.	+	0	transcript_id "MSTRG.4130.1.p1"; gene_id "MSTRG.4130";
scaf_00010	transdecoder	CDS	8454808	8454927	.	+	2	transcript_id "MSTRG.4130.1.p1"; gene_id "MSTRG.4130";
scaf_00010	transdecoder	CDS	8455107	8455246	.	+	2	transcript_id "MSTRG.4130.1.p1"; gene_id "MSTRG.4130";
scaf_00010	transdecoder	CDS	8458276	8458390	.	+	0	transcript_id "MSTRG.4130.1.p1"; gene_id "MSTRG.4130";
scaf_00010	transdecoder	CDS	8458966	8459035	.	+	2	transcript_id "MSTRG.4130.1.p1"; gene_id "MSTRG.4130";
scaf_00010	transdecoder	CDS	8459557	8459701	.	+	1	transcript_id "MSTRG.4130.1.p1"; gene_id "MSTRG.4130";
scaf_00010	transdecoder	CDS	8460396	8460618	.	+	0	transcript_id "MSTRG.4130.1.p1"; gene_id "MSTRG.4130";
scaf_00010	transdecoder	CDS	8460748	8460836	.	+	2	transcript_id "MSTRG.4130.1.p1"; gene_id "MSTRG.4130";
scaf_00010	transdecoder	CDS	8461351	8461392	.	+	0	transcript_id "MSTRG.4130.1.p1"; gene_id "MSTRG.4130";
scaf_00010	transdecoder	CDS	8461588	8461745	.	+	0	transcript_id "MSTRG.4130.1.p1"; gene_id "MSTRG.4130";
scaf_00010	transdecoder	CDS	8462332	8462399	.	+	1	transcript_id "MSTRG.4130.1.p1"; gene_id "MSTRG.4130";
scaf_00010	transdecoder	CDS	8462656	8462789	.	+	2	transcript_id "MSTRG.4130.1.p1"; gene_id "MSTRG.4130";
scaf_00010	transdecoder	CDS	8464090	8464536	.	+	0	transcript_id "MSTRG.4130.1.p1"; gene_id "MSTRG.4130";
scaf_00010	transdecoder	exon	8444616	8444766	.	+	.	transcript_id "PMZ_0000264-RA.p1"; gene_id "MSTRG.4130";
scaf_00010	transdecoder	exon	8445349	8445457	.	+	.	transcript_id "PMZ_0000264-RA.p1"; gene_id "MSTRG.4130";
scaf_00010	transdecoder	exon	8449912	8450072	.	+	.	transcript_id "PMZ_0000264-RA.p1"; gene_id "MSTRG.4130";
scaf_00010	transdecoder	exon	8452744	8452837	.	+	.	transcript_id "PMZ_0000264-RA.p1"; gene_id "MSTRG.4130";
scaf_00010	transdecoder	exon	8454808	8454927	.	+	.	transcript_id "PMZ_0000264-RA.p1"; gene_id "MSTRG.4130";
scaf_00010	transdecoder	exon	8455107	8455246	.	+	.	transcript_id "PMZ_0000264-RA.p1"; gene_id "MSTRG.4130";
scaf_00010	transdecoder	exon	8458276	8458390	.	+	.	transcript_id "PMZ_0000264-RA.p1"; gene_id "MSTRG.4130";
scaf_00010	transdecoder	exon	8458966	8459035	.	+	.	transcript_id "PMZ_0000264-RA.p1"; gene_id "MSTRG.4130";
scaf_00010	transdecoder	exon	8459557	8459701	.	+	.	transcript_id "PMZ_0000264-RA.p1"; gene_id "MSTRG.4130";
scaf_00010	transdecoder	exon	8460396	8460618	.	+	.	transcript_id "PMZ_0000264-RA.p1"; gene_id "MSTRG.4130";
scaf_00010	transdecoder	exon	8460748	8460836	.	+	.	transcript_id "PMZ_0000264-RA.p1"; gene_id "MSTRG.4130";
scaf_00010	transdecoder	exon	8461351	8461392	.	+	.	transcript_id "PMZ_0000264-RA.p1"; gene_id "MSTRG.4130";
scaf_00010	transdecoder	exon	8461588	8461822	.	+	.	transcript_id "PMZ_0000264-RA.p1"; gene_id "MSTRG.4130";
scaf_00010	transdecoder	exon	8462656	8462789	.	+	.	transcript_id "PMZ_0000264-RA.p1"; gene_id "MSTRG.4130";
scaf_00010	transdecoder	exon	8464090	8465408	.	+	.	transcript_id "PMZ_0000264-RA.p1"; gene_id "MSTRG.4130";
scaf_00010	transdecoder	CDS	8444758	8444766	.	+	0	transcript_id "PMZ_0000264-RA.p1"; gene_id "MSTRG.4130";
scaf_00010	transdecoder	CDS	8445349	8445457	.	+	0	transcript_id "PMZ_0000264-RA.p1"; gene_id "MSTRG.4130";
scaf_00010	transdecoder	CDS	8449912	8450072	.	+	2	transcript_id "PMZ_0000264-RA.p1"; gene_id "MSTRG.4130";
scaf_00010	transdecoder	CDS	8452744	8452837	.	+	0	transcript_id "PMZ_0000264-RA.p1"; gene_id "MSTRG.4130";
scaf_00010	transdecoder	CDS	8454808	8454927	.	+	2	transcript_id "PMZ_0000264-RA.p1"; gene_id "MSTRG.4130";
scaf_00010	transdecoder	CDS	8455107	8455246	.	+	2	transcript_id "PMZ_0000264-RA.p1"; gene_id "MSTRG.4130";
scaf_00010	transdecoder	CDS	8458276	8458390	.	+	0	transcript_id "PMZ_0000264-RA.p1"; gene_id "MSTRG.4130";
scaf_00010	transdecoder	CDS	8458966	8459035	.	+	2	transcript_id "PMZ_0000264-RA.p1"; gene_id "MSTRG.4130";
scaf_00010	transdecoder	CDS	8459557	8459701	.	+	1	transcript_id "PMZ_0000264-RA.p1"; gene_id "MSTRG.4130";
scaf_00010	transdecoder	CDS	8460396	8460618	.	+	0	transcript_id "PMZ_0000264-RA.p1"; gene_id "MSTRG.4130";
scaf_00010	transdecoder	CDS	8460748	8460836	.	+	2	transcript_id "PMZ_0000264-RA.p1"; gene_id "MSTRG.4130";
scaf_00010	transdecoder	CDS	8461351	8461392	.	+	0	transcript_id "PMZ_0000264-RA.p1"; gene_id "MSTRG.4130";
scaf_00010	transdecoder	CDS	8461588	8461822	.	+	0	transcript_id "PMZ_0000264-RA.p1"; gene_id "MSTRG.4130";
scaf_00010	transdecoder	CDS	8462656	8462789	.	+	2	transcript_id "PMZ_0000264-RA.p1"; gene_id "MSTRG.4130";
scaf_00010	transdecoder	CDS	8464090	8464536	.	+	0	transcript_id "PMZ_0000264-RA.p1"; gene_id "MSTRG.4130";
scaf_00010	transdecoder	exon	8445172	8445457	.	+	.	transcript_id "MSTRG.4130.3.p1"; gene_id "MSTRG.4130";
scaf_00010	transdecoder	exon	8449912	8450072	.	+	.	transcript_id "MSTRG.4130.3.p1"; gene_id "MSTRG.4130";
scaf_00010	transdecoder	exon	8450412	8450474	.	+	.	transcript_id "MSTRG.4130.3.p1"; gene_id "MSTRG.4130";
scaf_00010	transdecoder	exon	8451520	8451639	.	+	.	transcript_id "MSTRG.4130.3.p1"; gene_id "MSTRG.4130";
scaf_00010	transdecoder	exon	8452744	8452837	.	+	.	transcript_id "MSTRG.4130.3.p1"; gene_id "MSTRG.4130";
scaf_00010	transdecoder	exon	8454808	8454927	.	+	.	transcript_id "MSTRG.4130.3.p1"; gene_id "MSTRG.4130";
scaf_00010	transdecoder	exon	8455107	8455246	.	+	.	transcript_id "MSTRG.4130.3.p1"; gene_id "MSTRG.4130";
scaf_00010	transdecoder	exon	8458276	8458390	.	+	.	transcript_id "MSTRG.4130.3.p1"; gene_id "MSTRG.4130";
scaf_00010	transdecoder	exon	8458966	8459035	.	+	.	transcript_id "MSTRG.4130.3.p1"; gene_id "MSTRG.4130";
scaf_00010	transdecoder	exon	8459557	8459701	.	+	.	transcript_id "MSTRG.4130.3.p1"; gene_id "MSTRG.4130";
scaf_00010	transdecoder	exon	8460396	8460618	.	+	.	transcript_id "MSTRG.4130.3.p1"; gene_id "MSTRG.4130";
scaf_00010	transdecoder	exon	8460748	8460836	.	+	.	transcript_id "MSTRG.4130.3.p1"; gene_id "MSTRG.4130";
scaf_00010	transdecoder	exon	8461351	8461392	.	+	.	transcript_id "MSTRG.4130.3.p1"; gene_id "MSTRG.4130";
scaf_00010	transdecoder	exon	8461594	8461745	.	+	.	transcript_id "MSTRG.4130.3.p1"; gene_id "MSTRG.4130";
scaf_00010	transdecoder	exon	8462332	8462399	.	+	.	transcript_id "MSTRG.4130.3.p1"; gene_id "MSTRG.4130";
scaf_00010	transdecoder	exon	8462656	8462789	.	+	.	transcript_id "MSTRG.4130.3.p1"; gene_id "MSTRG.4130";
scaf_00010	transdecoder	exon	8464090	8465155	.	+	.	transcript_id "MSTRG.4130.3.p1"; gene_id "MSTRG.4130";
scaf_00010	transdecoder	CDS	8445361	8445457	.	+	0	transcript_id "MSTRG.4130.3.p1"; gene_id "MSTRG.4130";
scaf_00010	transdecoder	CDS	8449912	8450072	.	+	2	transcript_id "MSTRG.4130.3.p1"; gene_id "MSTRG.4130";
scaf_00010	transdecoder	CDS	8450412	8450474	.	+	0	transcript_id "MSTRG.4130.3.p1"; gene_id "MSTRG.4130";
scaf_00010	transdecoder	CDS	8451520	8451639	.	+	0	transcript_id "MSTRG.4130.3.p1"; gene_id "MSTRG.4130";
scaf_00010	transdecoder	CDS	8452744	8452837	.	+	0	transcript_id "MSTRG.4130.3.p1"; gene_id "MSTRG.4130";
scaf_00010	transdecoder	CDS	8454808	8454927	.	+	2	transcript_id "MSTRG.4130.3.p1"; gene_id "MSTRG.4130";
scaf_00010	transdecoder	CDS	8455107	8455246	.	+	2	transcript_id "MSTRG.4130.3.p1"; gene_id "MSTRG.4130";
scaf_00010	transdecoder	CDS	8458276	8458390	.	+	0	transcript_id "MSTRG.4130.3.p1"; gene_id "MSTRG.4130";
scaf_00010	transdecoder	CDS	8458966	8459035	.	+	2	transcript_id "MSTRG.4130.3.p1"; gene_id "MSTRG.4130";
scaf_00010	transdecoder	CDS	8459557	8459701	.	+	1	transcript_id "MSTRG.4130.3.p1"; gene_id "MSTRG.4130";
scaf_00010	transdecoder	CDS	8460396	8460618	.	+	0	transcript_id "MSTRG.4130.3.p1"; gene_id "MSTRG.4130";
scaf_00010	transdecoder	CDS	8460748	8460836	.	+	2	transcript_id "MSTRG.4130.3.p1"; gene_id "MSTRG.4130";
scaf_00010	transdecoder	CDS	8461351	8461392	.	+	0	transcript_id "MSTRG.4130.3.p1"; gene_id "MSTRG.4130";
scaf_00010	transdecoder	CDS	8461594	8461745	.	+	0	transcript_id "MSTRG.4130.3.p1"; gene_id "MSTRG.4130";
scaf_00010	transdecoder	CDS	8462332	8462399	.	+	1	transcript_id "MSTRG.4130.3.p1"; gene_id "MSTRG.4130";
scaf_00010	transdecoder	CDS	8462656	8462789	.	+	2	transcript_id "MSTRG.4130.3.p1"; gene_id "MSTRG.4130";
scaf_00010	transdecoder	CDS	8464090	8464536	.	+	0	transcript_id "MSTRG.4130.3.p1"; gene_id "MSTRG.4130";
scaf_00010	transdecoder	exon	8466423	8471244	.	-	.	transcript_id "MSTRG.4131.1.p2"; gene_id "MSTRG.4131";
scaf_00010	transdecoder	exon	8472988	8474851	.	-	.	transcript_id "MSTRG.4131.1.p2"; gene_id "MSTRG.4131";
scaf_00010	transdecoder	exon	8475226	8476084	.	-	.	transcript_id "MSTRG.4131.1.p2"; gene_id "MSTRG.4131";
scaf_00010	transdecoder	exon	8476882	8477506	.	-	.	transcript_id "MSTRG.4131.1.p2"; gene_id "MSTRG.4131";
scaf_00010	transdecoder	exon	8477716	8478077	.	-	.	transcript_id "MSTRG.4131.1.p2"; gene_id "MSTRG.4131";
scaf_00010	transdecoder	CDS	8475560	8476084	.	-	0	transcript_id "MSTRG.4131.1.p2"; gene_id "MSTRG.4131";
scaf_00010	transdecoder	CDS	8476882	8477370	.	-	0	transcript_id "MSTRG.4131.1.p2"; gene_id "MSTRG.4131";
scaf_00010	transdecoder	exon	8469984	8471244	.	-	.	transcript_id "MSTRG.4131.2.p1"; gene_id "MSTRG.4131";
scaf_00010	transdecoder	exon	8472988	8473162	.	-	.	transcript_id "MSTRG.4131.2.p1"; gene_id "MSTRG.4131";
scaf_00010	transdecoder	exon	8473791	8474851	.	-	.	transcript_id "MSTRG.4131.2.p1"; gene_id "MSTRG.4131";
scaf_00010	transdecoder	exon	8475226	8475518	.	-	.	transcript_id "MSTRG.4131.2.p1"; gene_id "MSTRG.4131";
scaf_00010	transdecoder	CDS	8471171	8471244	.	-	2	transcript_id "MSTRG.4131.2.p1"; gene_id "MSTRG.4131";
scaf_00010	transdecoder	CDS	8472988	8473162	.	-	0	transcript_id "MSTRG.4131.2.p1"; gene_id "MSTRG.4131";
scaf_00010	transdecoder	CDS	8473791	8474851	.	-	2	transcript_id "MSTRG.4131.2.p1"; gene_id "MSTRG.4131";
scaf_00010	transdecoder	CDS	8475226	8475517	.	-	0	transcript_id "MSTRG.4131.2.p1"; gene_id "MSTRG.4131";
scaf_00010	transdecoder	exon	8469984	8471244	.	-	.	transcript_id "MSTRG.4131.3.p2"; gene_id "MSTRG.4131";
scaf_00010	transdecoder	exon	8472988	8474851	.	-	.	transcript_id "MSTRG.4131.3.p2"; gene_id "MSTRG.4131";
scaf_00010	transdecoder	exon	8475226	8476084	.	-	.	transcript_id "MSTRG.4131.3.p2"; gene_id "MSTRG.4131";
scaf_00010	transdecoder	exon	8476882	8477506	.	-	.	transcript_id "MSTRG.4131.3.p2"; gene_id "MSTRG.4131";
scaf_00010	transdecoder	exon	8490742	8490978	.	-	.	transcript_id "MSTRG.4131.3.p2"; gene_id "MSTRG.4131";
scaf_00010	transdecoder	exon	8492577	8492661	.	-	.	transcript_id "MSTRG.4131.3.p2"; gene_id "MSTRG.4131";
scaf_00010	transdecoder	exon	8492853	8493020	.	-	.	transcript_id "MSTRG.4131.3.p2"; gene_id "MSTRG.4131";
scaf_00010	transdecoder	CDS	8475560	8476084	.	-	0	transcript_id "MSTRG.4131.3.p2"; gene_id "MSTRG.4131";
scaf_00010	transdecoder	CDS	8476882	8477370	.	-	0	transcript_id "MSTRG.4131.3.p2"; gene_id "MSTRG.4131";
scaf_00010	transdecoder	exon	8470998	8471244	.	-	.	transcript_id "PMZ_0029973-RA.p1"; gene_id "MSTRG.4131";
scaf_00010	transdecoder	exon	8472988	8473162	.	-	.	transcript_id "PMZ_0029973-RA.p1"; gene_id "MSTRG.4131";
scaf_00010	transdecoder	exon	8473791	8474851	.	-	.	transcript_id "PMZ_0029973-RA.p1"; gene_id "MSTRG.4131";
scaf_00010	transdecoder	exon	8475458	8475566	.	-	.	transcript_id "PMZ_0029973-RA.p1"; gene_id "MSTRG.4131";
scaf_00010	transdecoder	exon	8475854	8476021	.	-	.	transcript_id "PMZ_0029973-RA.p1"; gene_id "MSTRG.4131";
scaf_00010	transdecoder	exon	8476882	8477370	.	-	.	transcript_id "PMZ_0029973-RA.p1"; gene_id "MSTRG.4131";
scaf_00010	transdecoder	CDS	8471171	8471244	.	-	2	transcript_id "PMZ_0029973-RA.p1"; gene_id "MSTRG.4131";
scaf_00010	transdecoder	CDS	8472988	8473162	.	-	0	transcript_id "PMZ_0029973-RA.p1"; gene_id "MSTRG.4131";
scaf_00010	transdecoder	CDS	8473791	8474851	.	-	2	transcript_id "PMZ_0029973-RA.p1"; gene_id "MSTRG.4131";
scaf_00010	transdecoder	CDS	8475458	8475566	.	-	0	transcript_id "PMZ_0029973-RA.p1"; gene_id "MSTRG.4131";
scaf_00010	transdecoder	CDS	8475854	8476021	.	-	0	transcript_id "PMZ_0029973-RA.p1"; gene_id "MSTRG.4131";
scaf_00010	transdecoder	CDS	8476882	8477370	.	-	0	transcript_id "PMZ_0029973-RA.p1"; gene_id "MSTRG.4131";
scaf_00010	transdecoder	exon	8475619	8476084	.	-	.	transcript_id "MSTRG.4131.6.p1"; gene_id "MSTRG.4131";
scaf_00010	transdecoder	exon	8476882	8477506	.	-	.	transcript_id "MSTRG.4131.6.p1"; gene_id "MSTRG.4131";
scaf_00010	transdecoder	exon	8490742	8492661	.	-	.	transcript_id "MSTRG.4131.6.p1"; gene_id "MSTRG.4131";
scaf_00010	transdecoder	exon	8492853	8492997	.	-	.	transcript_id "MSTRG.4131.6.p1"; gene_id "MSTRG.4131";
scaf_00010	transdecoder	CDS	8475620	8476084	.	-	0	transcript_id "MSTRG.4131.6.p1"; gene_id "MSTRG.4131";
scaf_00010	transdecoder	CDS	8476882	8477370	.	-	0	transcript_id "MSTRG.4131.6.p1"; gene_id "MSTRG.4131";
scaf_00010	transdecoder	exon	8475619	8476084	.	-	.	transcript_id "MSTRG.4131.5.p1"; gene_id "MSTRG.4131";
scaf_00010	transdecoder	exon	8476882	8477506	.	-	.	transcript_id "MSTRG.4131.5.p1"; gene_id "MSTRG.4131";
scaf_00010	transdecoder	exon	8490742	8490978	.	-	.	transcript_id "MSTRG.4131.5.p1"; gene_id "MSTRG.4131";
scaf_00010	transdecoder	exon	8492853	8493020	.	-	.	transcript_id "MSTRG.4131.5.p1"; gene_id "MSTRG.4131";
scaf_00010	transdecoder	CDS	8475620	8476084	.	-	0	transcript_id "MSTRG.4131.5.p1"; gene_id "MSTRG.4131";
scaf_00010	transdecoder	CDS	8476882	8477370	.	-	0	transcript_id "MSTRG.4131.5.p1"; gene_id "MSTRG.4131";
scaf_00010	transdecoder	exon	8548741	8548924	.	+	.	transcript_id "PMZ_0029972-RA.p1"; gene_id "MSTRG.4132";
scaf_00010	transdecoder	exon	8557373	8557560	.	+	.	transcript_id "PMZ_0029972-RA.p1"; gene_id "MSTRG.4132";
scaf_00010	transdecoder	CDS	8548741	8548924	.	+	0	transcript_id "PMZ_0029972-RA.p1"; gene_id "MSTRG.4132";
scaf_00010	transdecoder	CDS	8557373	8557560	.	+	2	transcript_id "PMZ_0029972-RA.p1"; gene_id "MSTRG.4132";
scaf_00010	transdecoder	exon	8548741	8548924	.	+	.	transcript_id "MSTRG.4132.1.p1"; gene_id "MSTRG.4132";
scaf_00010	transdecoder	exon	8557373	8557535	.	+	.	transcript_id "MSTRG.4132.1.p1"; gene_id "MSTRG.4132";
scaf_00010	transdecoder	exon	8558164	8558226	.	+	.	transcript_id "MSTRG.4132.1.p1"; gene_id "MSTRG.4132";
scaf_00010	transdecoder	exon	8558795	8558914	.	+	.	transcript_id "MSTRG.4132.1.p1"; gene_id "MSTRG.4132";
scaf_00010	transdecoder	exon	8559308	8559401	.	+	.	transcript_id "MSTRG.4132.1.p1"; gene_id "MSTRG.4132";
scaf_00010	transdecoder	exon	8559935	8560063	.	+	.	transcript_id "MSTRG.4132.1.p1"; gene_id "MSTRG.4132";
scaf_00010	transdecoder	exon	8561762	8561904	.	+	.	transcript_id "MSTRG.4132.1.p1"; gene_id "MSTRG.4132";
scaf_00010	transdecoder	exon	8563161	8563275	.	+	.	transcript_id "MSTRG.4132.1.p1"; gene_id "MSTRG.4132";
scaf_00010	transdecoder	exon	8564051	8564120	.	+	.	transcript_id "MSTRG.4132.1.p1"; gene_id "MSTRG.4132";
scaf_00010	transdecoder	exon	8564622	8564766	.	+	.	transcript_id "MSTRG.4132.1.p1"; gene_id "MSTRG.4132";
scaf_00010	transdecoder	exon	8567509	8567731	.	+	.	transcript_id "MSTRG.4132.1.p1"; gene_id "MSTRG.4132";
scaf_00010	transdecoder	exon	8569969	8570057	.	+	.	transcript_id "MSTRG.4132.1.p1"; gene_id "MSTRG.4132";
scaf_00010	transdecoder	exon	8570638	8570679	.	+	.	transcript_id "MSTRG.4132.1.p1"; gene_id "MSTRG.4132";
scaf_00010	transdecoder	exon	8573117	8573274	.	+	.	transcript_id "MSTRG.4132.1.p1"; gene_id "MSTRG.4132";
scaf_00010	transdecoder	exon	8574228	8574298	.	+	.	transcript_id "MSTRG.4132.1.p1"; gene_id "MSTRG.4132";
scaf_00010	transdecoder	exon	8577308	8577448	.	+	.	transcript_id "MSTRG.4132.1.p1"; gene_id "MSTRG.4132";
scaf_00010	transdecoder	exon	8580393	8580635	.	+	.	transcript_id "MSTRG.4132.1.p1"; gene_id "MSTRG.4132";
scaf_00010	transdecoder	exon	8582722	8584817	.	+	.	transcript_id "MSTRG.4132.1.p1"; gene_id "MSTRG.4132";
scaf_00010	transdecoder	CDS	8558191	8558226	.	+	0	transcript_id "MSTRG.4132.1.p1"; gene_id "MSTRG.4132";
scaf_00010	transdecoder	CDS	8558795	8558914	.	+	0	transcript_id "MSTRG.4132.1.p1"; gene_id "MSTRG.4132";
scaf_00010	transdecoder	CDS	8559308	8559401	.	+	0	transcript_id "MSTRG.4132.1.p1"; gene_id "MSTRG.4132";
scaf_00010	transdecoder	CDS	8559935	8560063	.	+	2	transcript_id "MSTRG.4132.1.p1"; gene_id "MSTRG.4132";
scaf_00010	transdecoder	CDS	8561762	8561904	.	+	2	transcript_id "MSTRG.4132.1.p1"; gene_id "MSTRG.4132";
scaf_00010	transdecoder	CDS	8563161	8563275	.	+	0	transcript_id "MSTRG.4132.1.p1"; gene_id "MSTRG.4132";
scaf_00010	transdecoder	CDS	8564051	8564120	.	+	2	transcript_id "MSTRG.4132.1.p1"; gene_id "MSTRG.4132";
scaf_00010	transdecoder	CDS	8564622	8564766	.	+	1	transcript_id "MSTRG.4132.1.p1"; gene_id "MSTRG.4132";
scaf_00010	transdecoder	CDS	8567509	8567731	.	+	0	transcript_id "MSTRG.4132.1.p1"; gene_id "MSTRG.4132";
scaf_00010	transdecoder	CDS	8569969	8570057	.	+	2	transcript_id "MSTRG.4132.1.p1"; gene_id "MSTRG.4132";
scaf_00010	transdecoder	CDS	8570638	8570679	.	+	0	transcript_id "MSTRG.4132.1.p1"; gene_id "MSTRG.4132";
scaf_00010	transdecoder	CDS	8573117	8573274	.	+	0	transcript_id "MSTRG.4132.1.p1"; gene_id "MSTRG.4132";
scaf_00010	transdecoder	CDS	8574228	8574298	.	+	1	transcript_id "MSTRG.4132.1.p1"; gene_id "MSTRG.4132";
scaf_00010	transdecoder	CDS	8577308	8577448	.	+	2	transcript_id "MSTRG.4132.1.p1"; gene_id "MSTRG.4132";
scaf_00010	transdecoder	CDS	8580393	8580635	.	+	2	transcript_id "MSTRG.4132.1.p1"; gene_id "MSTRG.4132";
scaf_00010	transdecoder	CDS	8582722	8582945	.	+	2	transcript_id "MSTRG.4132.1.p1"; gene_id "MSTRG.4132";
scaf_00010	transdecoder	exon	8558191	8558226	.	+	.	transcript_id "PMZ_0026019-RA.p1"; gene_id "MSTRG.4132";
scaf_00010	transdecoder	exon	8558795	8558908	.	+	.	transcript_id "PMZ_0026019-RA.p1"; gene_id "MSTRG.4132";
scaf_00010	transdecoder	exon	8559308	8559401	.	+	.	transcript_id "PMZ_0026019-RA.p1"; gene_id "MSTRG.4132";
scaf_00010	transdecoder	exon	8559935	8560063	.	+	.	transcript_id "PMZ_0026019-RA.p1"; gene_id "MSTRG.4132";
scaf_00010	transdecoder	exon	8561762	8561908	.	+	.	transcript_id "PMZ_0026019-RA.p1"; gene_id "MSTRG.4132";
scaf_00010	transdecoder	exon	8564051	8564120	.	+	.	transcript_id "PMZ_0026019-RA.p1"; gene_id "MSTRG.4132";
scaf_00010	transdecoder	exon	8564622	8564766	.	+	.	transcript_id "PMZ_0026019-RA.p1"; gene_id "MSTRG.4132";
scaf_00010	transdecoder	exon	8567509	8567731	.	+	.	transcript_id "PMZ_0026019-RA.p1"; gene_id "MSTRG.4132";
scaf_00010	transdecoder	exon	8569969	8570057	.	+	.	transcript_id "PMZ_0026019-RA.p1"; gene_id "MSTRG.4132";
scaf_00010	transdecoder	exon	8570638	8570679	.	+	.	transcript_id "PMZ_0026019-RA.p1"; gene_id "MSTRG.4132";
scaf_00010	transdecoder	exon	8573117	8573274	.	+	.	transcript_id "PMZ_0026019-RA.p1"; gene_id "MSTRG.4132";
scaf_00010	transdecoder	exon	8573881	8573896	.	+	.	transcript_id "PMZ_0026019-RA.p1"; gene_id "MSTRG.4132";
scaf_00010	transdecoder	exon	8577308	8577524	.	+	.	transcript_id "PMZ_0026019-RA.p1"; gene_id "MSTRG.4132";
scaf_00010	transdecoder	exon	8580459	8580607	.	+	.	transcript_id "PMZ_0026019-RA.p1"; gene_id "MSTRG.4132";
scaf_00010	transdecoder	exon	8582760	8582945	.	+	.	transcript_id "PMZ_0026019-RA.p1"; gene_id "MSTRG.4132";
scaf_00010	transdecoder	CDS	8558191	8558226	.	+	0	transcript_id "PMZ_0026019-RA.p1"; gene_id "MSTRG.4132";
scaf_00010	transdecoder	CDS	8558795	8558908	.	+	0	transcript_id "PMZ_0026019-RA.p1"; gene_id "MSTRG.4132";
scaf_00010	transdecoder	CDS	8559308	8559401	.	+	0	transcript_id "PMZ_0026019-RA.p1"; gene_id "MSTRG.4132";
scaf_00010	transdecoder	CDS	8559935	8560063	.	+	2	transcript_id "PMZ_0026019-RA.p1"; gene_id "MSTRG.4132";
scaf_00010	transdecoder	CDS	8561762	8561908	.	+	2	transcript_id "PMZ_0026019-RA.p1"; gene_id "MSTRG.4132";
scaf_00010	transdecoder	CDS	8564051	8564120	.	+	2	transcript_id "PMZ_0026019-RA.p1"; gene_id "MSTRG.4132";
scaf_00010	transdecoder	CDS	8564622	8564766	.	+	1	transcript_id "PMZ_0026019-RA.p1"; gene_id "MSTRG.4132";
scaf_00010	transdecoder	CDS	8567509	8567731	.	+	0	transcript_id "PMZ_0026019-RA.p1"; gene_id "MSTRG.4132";
scaf_00010	transdecoder	CDS	8569969	8570057	.	+	2	transcript_id "PMZ_0026019-RA.p1"; gene_id "MSTRG.4132";
scaf_00010	transdecoder	CDS	8570638	8570679	.	+	0	transcript_id "PMZ_0026019-RA.p1"; gene_id "MSTRG.4132";
scaf_00010	transdecoder	CDS	8573117	8573274	.	+	0	transcript_id "PMZ_0026019-RA.p1"; gene_id "MSTRG.4132";
scaf_00010	transdecoder	CDS	8573881	8573896	.	+	1	transcript_id "PMZ_0026019-RA.p1"; gene_id "MSTRG.4132";
scaf_00010	transdecoder	CDS	8577308	8577524	.	+	0	transcript_id "PMZ_0026019-RA.p1"; gene_id "MSTRG.4132";
scaf_00010	transdecoder	CDS	8580459	8580607	.	+	2	transcript_id "PMZ_0026019-RA.p1"; gene_id "MSTRG.4132";
scaf_00010	transdecoder	CDS	8582760	8582945	.	+	0	transcript_id "PMZ_0026019-RA.p1"; gene_id "MSTRG.4132";
scaf_00010	transdecoder	exon	8624184	8628500	.	-	.	transcript_id "MSTRG.4134.1.p1"; gene_id "MSTRG.4134";
scaf_00010	transdecoder	exon	8629056	8629221	.	-	.	transcript_id "MSTRG.4134.1.p1"; gene_id "MSTRG.4134";
scaf_00010	transdecoder	exon	8631474	8631652	.	-	.	transcript_id "MSTRG.4134.1.p1"; gene_id "MSTRG.4134";
scaf_00010	transdecoder	exon	8632383	8632509	.	-	.	transcript_id "MSTRG.4134.1.p1"; gene_id "MSTRG.4134";
scaf_00010	transdecoder	exon	8633126	8633227	.	-	.	transcript_id "MSTRG.4134.1.p1"; gene_id "MSTRG.4134";
scaf_00010	transdecoder	exon	8633615	8633714	.	-	.	transcript_id "MSTRG.4134.1.p1"; gene_id "MSTRG.4134";
scaf_00010	transdecoder	exon	8636793	8636973	.	-	.	transcript_id "MSTRG.4134.1.p1"; gene_id "MSTRG.4134";
scaf_00010	transdecoder	exon	8638315	8638488	.	-	.	transcript_id "MSTRG.4134.1.p1"; gene_id "MSTRG.4134";
scaf_00010	transdecoder	exon	8640270	8640535	.	-	.	transcript_id "MSTRG.4134.1.p1"; gene_id "MSTRG.4134";
scaf_00010	transdecoder	exon	8642494	8642631	.	-	.	transcript_id "MSTRG.4134.1.p1"; gene_id "MSTRG.4134";
scaf_00010	transdecoder	exon	8643072	8643171	.	-	.	transcript_id "MSTRG.4134.1.p1"; gene_id "MSTRG.4134";
scaf_00010	transdecoder	exon	8644209	8644299	.	-	.	transcript_id "MSTRG.4134.1.p1"; gene_id "MSTRG.4134";
scaf_00010	transdecoder	exon	8644966	8645094	.	-	.	transcript_id "MSTRG.4134.1.p1"; gene_id "MSTRG.4134";
scaf_00010	transdecoder	exon	8646365	8646545	.	-	.	transcript_id "MSTRG.4134.1.p1"; gene_id "MSTRG.4134";
scaf_00010	transdecoder	exon	8648638	8648726	.	-	.	transcript_id "MSTRG.4134.1.p1"; gene_id "MSTRG.4134";
scaf_00010	transdecoder	exon	8649360	8649509	.	-	.	transcript_id "MSTRG.4134.1.p1"; gene_id "MSTRG.4134";
scaf_00010	transdecoder	exon	8650612	8650723	.	-	.	transcript_id "MSTRG.4134.1.p1"; gene_id "MSTRG.4134";
scaf_00010	transdecoder	exon	8653878	8653967	.	-	.	transcript_id "MSTRG.4134.1.p1"; gene_id "MSTRG.4134";
scaf_00010	transdecoder	exon	8655061	8655208	.	-	.	transcript_id "MSTRG.4134.1.p1"; gene_id "MSTRG.4134";
scaf_00010	transdecoder	exon	8655764	8655950	.	-	.	transcript_id "MSTRG.4134.1.p1"; gene_id "MSTRG.4134";
scaf_00010	transdecoder	exon	8656450	8656570	.	-	.	transcript_id "MSTRG.4134.1.p1"; gene_id "MSTRG.4134";
scaf_00010	transdecoder	exon	8666617	8668259	.	-	.	transcript_id "MSTRG.4134.1.p1"; gene_id "MSTRG.4134";
scaf_00010	transdecoder	exon	8669703	8669842	.	-	.	transcript_id "MSTRG.4134.1.p1"; gene_id "MSTRG.4134";
scaf_00010	transdecoder	exon	8672944	8673652	.	-	.	transcript_id "MSTRG.4134.1.p1"; gene_id "MSTRG.4134";
scaf_00010	transdecoder	CDS	8638407	8638488	.	-	1	transcript_id "MSTRG.4134.1.p1"; gene_id "MSTRG.4134";
scaf_00010	transdecoder	CDS	8640270	8640535	.	-	0	transcript_id "MSTRG.4134.1.p1"; gene_id "MSTRG.4134";
scaf_00010	transdecoder	CDS	8642494	8642631	.	-	0	transcript_id "MSTRG.4134.1.p1"; gene_id "MSTRG.4134";
scaf_00010	transdecoder	CDS	8643072	8643171	.	-	1	transcript_id "MSTRG.4134.1.p1"; gene_id "MSTRG.4134";
scaf_00010	transdecoder	CDS	8644209	8644299	.	-	2	transcript_id "MSTRG.4134.1.p1"; gene_id "MSTRG.4134";
scaf_00010	transdecoder	CDS	8644966	8645094	.	-	2	transcript_id "MSTRG.4134.1.p1"; gene_id "MSTRG.4134";
scaf_00010	transdecoder	CDS	8646365	8646545	.	-	0	transcript_id "MSTRG.4134.1.p1"; gene_id "MSTRG.4134";
scaf_00010	transdecoder	CDS	8648638	8648726	.	-	2	transcript_id "MSTRG.4134.1.p1"; gene_id "MSTRG.4134";
scaf_00010	transdecoder	CDS	8649360	8649509	.	-	2	transcript_id "MSTRG.4134.1.p1"; gene_id "MSTRG.4134";
scaf_00010	transdecoder	CDS	8650612	8650723	.	-	0	transcript_id "MSTRG.4134.1.p1"; gene_id "MSTRG.4134";
scaf_00010	transdecoder	CDS	8653878	8653967	.	-	0	transcript_id "MSTRG.4134.1.p1"; gene_id "MSTRG.4134";
scaf_00010	transdecoder	CDS	8655061	8655208	.	-	1	transcript_id "MSTRG.4134.1.p1"; gene_id "MSTRG.4134";
scaf_00010	transdecoder	CDS	8655764	8655950	.	-	2	transcript_id "MSTRG.4134.1.p1"; gene_id "MSTRG.4134";
scaf_00010	transdecoder	CDS	8656450	8656570	.	-	0	transcript_id "MSTRG.4134.1.p1"; gene_id "MSTRG.4134";
scaf_00010	transdecoder	CDS	8666617	8666733	.	-	0	transcript_id "MSTRG.4134.1.p1"; gene_id "MSTRG.4134";
scaf_00010	transdecoder	exon	8627869	8628500	.	-	.	transcript_id "PMZ_0000257-RA.p1"; gene_id "MSTRG.4134";
scaf_00010	transdecoder	exon	8629056	8629221	.	-	.	transcript_id "PMZ_0000257-RA.p1"; gene_id "MSTRG.4134";
scaf_00010	transdecoder	exon	8631474	8631652	.	-	.	transcript_id "PMZ_0000257-RA.p1"; gene_id "MSTRG.4134";
scaf_00010	transdecoder	exon	8632383	8632431	.	-	.	transcript_id "PMZ_0000257-RA.p1"; gene_id "MSTRG.4134";
scaf_00010	transdecoder	exon	8633126	8633227	.	-	.	transcript_id "PMZ_0000257-RA.p1"; gene_id "MSTRG.4134";
scaf_00010	transdecoder	exon	8633615	8633714	.	-	.	transcript_id "PMZ_0000257-RA.p1"; gene_id "MSTRG.4134";
scaf_00010	transdecoder	exon	8636793	8636973	.	-	.	transcript_id "PMZ_0000257-RA.p1"; gene_id "MSTRG.4134";
scaf_00010	transdecoder	exon	8638315	8638468	.	-	.	transcript_id "PMZ_0000257-RA.p1"; gene_id "MSTRG.4134";
scaf_00010	transdecoder	exon	8640270	8640505	.	-	.	transcript_id "PMZ_0000257-RA.p1"; gene_id "MSTRG.4134";
scaf_00010	transdecoder	exon	8642494	8642631	.	-	.	transcript_id "PMZ_0000257-RA.p1"; gene_id "MSTRG.4134";
scaf_00010	transdecoder	exon	8643072	8643171	.	-	.	transcript_id "PMZ_0000257-RA.p1"; gene_id "MSTRG.4134";
scaf_00010	transdecoder	exon	8644209	8644299	.	-	.	transcript_id "PMZ_0000257-RA.p1"; gene_id "MSTRG.4134";
scaf_00010	transdecoder	exon	8646278	8646545	.	-	.	transcript_id "PMZ_0000257-RA.p1"; gene_id "MSTRG.4134";
scaf_00010	transdecoder	exon	8648638	8648726	.	-	.	transcript_id "PMZ_0000257-RA.p1"; gene_id "MSTRG.4134";
scaf_00010	transdecoder	exon	8649360	8649509	.	-	.	transcript_id "PMZ_0000257-RA.p1"; gene_id "MSTRG.4134";
scaf_00010	transdecoder	exon	8650612	8650723	.	-	.	transcript_id "PMZ_0000257-RA.p1"; gene_id "MSTRG.4134";
scaf_00010	transdecoder	exon	8655841	8655969	.	-	.	transcript_id "PMZ_0000257-RA.p1"; gene_id "MSTRG.4134";
scaf_00010	transdecoder	CDS	8628450	8628500	.	-	0	transcript_id "PMZ_0000257-RA.p1"; gene_id "MSTRG.4134";
scaf_00010	transdecoder	CDS	8629056	8629221	.	-	1	transcript_id "PMZ_0000257-RA.p1"; gene_id "MSTRG.4134";
scaf_00010	transdecoder	CDS	8631474	8631652	.	-	0	transcript_id "PMZ_0000257-RA.p1"; gene_id "MSTRG.4134";
scaf_00010	transdecoder	CDS	8632383	8632431	.	-	1	transcript_id "PMZ_0000257-RA.p1"; gene_id "MSTRG.4134";
scaf_00010	transdecoder	CDS	8633126	8633227	.	-	1	transcript_id "PMZ_0000257-RA.p1"; gene_id "MSTRG.4134";
scaf_00010	transdecoder	CDS	8633615	8633714	.	-	2	transcript_id "PMZ_0000257-RA.p1"; gene_id "MSTRG.4134";
scaf_00010	transdecoder	CDS	8636793	8636973	.	-	0	transcript_id "PMZ_0000257-RA.p1"; gene_id "MSTRG.4134";
scaf_00010	transdecoder	CDS	8638315	8638468	.	-	1	transcript_id "PMZ_0000257-RA.p1"; gene_id "MSTRG.4134";
scaf_00010	transdecoder	CDS	8640270	8640505	.	-	0	transcript_id "PMZ_0000257-RA.p1"; gene_id "MSTRG.4134";
scaf_00010	transdecoder	CDS	8642494	8642631	.	-	0	transcript_id "PMZ_0000257-RA.p1"; gene_id "MSTRG.4134";
scaf_00010	transdecoder	CDS	8643072	8643171	.	-	1	transcript_id "PMZ_0000257-RA.p1"; gene_id "MSTRG.4134";
scaf_00010	transdecoder	CDS	8644209	8644299	.	-	2	transcript_id "PMZ_0000257-RA.p1"; gene_id "MSTRG.4134";
scaf_00010	transdecoder	CDS	8646278	8646545	.	-	0	transcript_id "PMZ_0000257-RA.p1"; gene_id "MSTRG.4134";
scaf_00010	transdecoder	CDS	8648638	8648726	.	-	2	transcript_id "PMZ_0000257-RA.p1"; gene_id "MSTRG.4134";
scaf_00010	transdecoder	CDS	8649360	8649509	.	-	2	transcript_id "PMZ_0000257-RA.p1"; gene_id "MSTRG.4134";
scaf_00010	transdecoder	CDS	8650612	8650723	.	-	0	transcript_id "PMZ_0000257-RA.p1"; gene_id "MSTRG.4134";
scaf_00010	transdecoder	CDS	8655841	8655969	.	-	0	transcript_id "PMZ_0000257-RA.p1"; gene_id "MSTRG.4134";
scaf_00010	transdecoder	exon	8627869	8628500	.	-	.	transcript_id "MSTRG.4134.2.p1"; gene_id "MSTRG.4134";
scaf_00010	transdecoder	exon	8629056	8629221	.	-	.	transcript_id "MSTRG.4134.2.p1"; gene_id "MSTRG.4134";
scaf_00010	transdecoder	exon	8631474	8631652	.	-	.	transcript_id "MSTRG.4134.2.p1"; gene_id "MSTRG.4134";
scaf_00010	transdecoder	exon	8632383	8632431	.	-	.	transcript_id "MSTRG.4134.2.p1"; gene_id "MSTRG.4134";
scaf_00010	transdecoder	exon	8633126	8633227	.	-	.	transcript_id "MSTRG.4134.2.p1"; gene_id "MSTRG.4134";
scaf_00010	transdecoder	exon	8633615	8633714	.	-	.	transcript_id "MSTRG.4134.2.p1"; gene_id "MSTRG.4134";
scaf_00010	transdecoder	exon	8636793	8636973	.	-	.	transcript_id "MSTRG.4134.2.p1"; gene_id "MSTRG.4134";
scaf_00010	transdecoder	exon	8638315	8638468	.	-	.	transcript_id "MSTRG.4134.2.p1"; gene_id "MSTRG.4134";
scaf_00010	transdecoder	exon	8640270	8640505	.	-	.	transcript_id "MSTRG.4134.2.p1"; gene_id "MSTRG.4134";
scaf_00010	transdecoder	exon	8642494	8642631	.	-	.	transcript_id "MSTRG.4134.2.p1"; gene_id "MSTRG.4134";
scaf_00010	transdecoder	exon	8643072	8643171	.	-	.	transcript_id "MSTRG.4134.2.p1"; gene_id "MSTRG.4134";
scaf_00010	transdecoder	exon	8644209	8644299	.	-	.	transcript_id "MSTRG.4134.2.p1"; gene_id "MSTRG.4134";
scaf_00010	transdecoder	exon	8646278	8646545	.	-	.	transcript_id "MSTRG.4134.2.p1"; gene_id "MSTRG.4134";
scaf_00010	transdecoder	exon	8648638	8648726	.	-	.	transcript_id "MSTRG.4134.2.p1"; gene_id "MSTRG.4134";
scaf_00010	transdecoder	exon	8649360	8649509	.	-	.	transcript_id "MSTRG.4134.2.p1"; gene_id "MSTRG.4134";
scaf_00010	transdecoder	exon	8650612	8650723	.	-	.	transcript_id "MSTRG.4134.2.p1"; gene_id "MSTRG.4134";
scaf_00010	transdecoder	exon	8655841	8655950	.	-	.	transcript_id "MSTRG.4134.2.p1"; gene_id "MSTRG.4134";
scaf_00010	transdecoder	exon	8656450	8656570	.	-	.	transcript_id "MSTRG.4134.2.p1"; gene_id "MSTRG.4134";
scaf_00010	transdecoder	exon	8666617	8666821	.	-	.	transcript_id "MSTRG.4134.2.p1"; gene_id "MSTRG.4134";
scaf_00010	transdecoder	CDS	8628450	8628500	.	-	0	transcript_id "MSTRG.4134.2.p1"; gene_id "MSTRG.4134";
scaf_00010	transdecoder	CDS	8629056	8629221	.	-	1	transcript_id "MSTRG.4134.2.p1"; gene_id "MSTRG.4134";
scaf_00010	transdecoder	CDS	8631474	8631652	.	-	0	transcript_id "MSTRG.4134.2.p1"; gene_id "MSTRG.4134";
scaf_00010	transdecoder	CDS	8632383	8632431	.	-	1	transcript_id "MSTRG.4134.2.p1"; gene_id "MSTRG.4134";
scaf_00010	transdecoder	CDS	8633126	8633227	.	-	1	transcript_id "MSTRG.4134.2.p1"; gene_id "MSTRG.4134";
scaf_00010	transdecoder	CDS	8633615	8633714	.	-	2	transcript_id "MSTRG.4134.2.p1"; gene_id "MSTRG.4134";
scaf_00010	transdecoder	CDS	8636793	8636973	.	-	0	transcript_id "MSTRG.4134.2.p1"; gene_id "MSTRG.4134";
scaf_00010	transdecoder	CDS	8638315	8638468	.	-	1	transcript_id "MSTRG.4134.2.p1"; gene_id "MSTRG.4134";
scaf_00010	transdecoder	CDS	8640270	8640505	.	-	0	transcript_id "MSTRG.4134.2.p1"; gene_id "MSTRG.4134";
scaf_00010	transdecoder	CDS	8642494	8642631	.	-	0	transcript_id "MSTRG.4134.2.p1"; gene_id "MSTRG.4134";
scaf_00010	transdecoder	CDS	8643072	8643171	.	-	1	transcript_id "MSTRG.4134.2.p1"; gene_id "MSTRG.4134";
scaf_00010	transdecoder	CDS	8644209	8644299	.	-	2	transcript_id "MSTRG.4134.2.p1"; gene_id "MSTRG.4134";
scaf_00010	transdecoder	CDS	8646278	8646545	.	-	0	transcript_id "MSTRG.4134.2.p1"; gene_id "MSTRG.4134";
scaf_00010	transdecoder	CDS	8648638	8648726	.	-	2	transcript_id "MSTRG.4134.2.p1"; gene_id "MSTRG.4134";
scaf_00010	transdecoder	CDS	8649360	8649509	.	-	2	transcript_id "MSTRG.4134.2.p1"; gene_id "MSTRG.4134";
scaf_00010	transdecoder	CDS	8650612	8650723	.	-	0	transcript_id "MSTRG.4134.2.p1"; gene_id "MSTRG.4134";
scaf_00010	transdecoder	CDS	8655841	8655950	.	-	2	transcript_id "MSTRG.4134.2.p1"; gene_id "MSTRG.4134";
scaf_00010	transdecoder	CDS	8656450	8656570	.	-	0	transcript_id "MSTRG.4134.2.p1"; gene_id "MSTRG.4134";
scaf_00010	transdecoder	CDS	8666617	8666733	.	-	0	transcript_id "MSTRG.4134.2.p1"; gene_id "MSTRG.4134";
scaf_00010	transdecoder	exon	8673331	8674151	.	+	.	transcript_id "MSTRG.4135.1.p1"; gene_id "MSTRG.4135";
scaf_00010	transdecoder	exon	8676682	8676733	.	+	.	transcript_id "MSTRG.4135.1.p1"; gene_id "MSTRG.4135";
scaf_00010	transdecoder	exon	8677018	8677102	.	+	.	transcript_id "MSTRG.4135.1.p1"; gene_id "MSTRG.4135";
scaf_00010	transdecoder	exon	8677214	8677273	.	+	.	transcript_id "MSTRG.4135.1.p1"; gene_id "MSTRG.4135";
scaf_00010	transdecoder	exon	8677399	8677454	.	+	.	transcript_id "MSTRG.4135.1.p1"; gene_id "MSTRG.4135";
scaf_00010	transdecoder	exon	8677821	8677922	.	+	.	transcript_id "MSTRG.4135.1.p1"; gene_id "MSTRG.4135";
scaf_00010	transdecoder	exon	8678170	8678242	.	+	.	transcript_id "MSTRG.4135.1.p1"; gene_id "MSTRG.4135";
scaf_00010	transdecoder	exon	8678334	8678476	.	+	.	transcript_id "MSTRG.4135.1.p1"; gene_id "MSTRG.4135";
scaf_00010	transdecoder	exon	8678978	8679079	.	+	.	transcript_id "MSTRG.4135.1.p1"; gene_id "MSTRG.4135";
scaf_00010	transdecoder	exon	8681286	8681422	.	+	.	transcript_id "MSTRG.4135.1.p1"; gene_id "MSTRG.4135";
scaf_00010	transdecoder	exon	8681535	8681589	.	+	.	transcript_id "MSTRG.4135.1.p1"; gene_id "MSTRG.4135";
scaf_00010	transdecoder	exon	8681670	8681758	.	+	.	transcript_id "MSTRG.4135.1.p1"; gene_id "MSTRG.4135";
scaf_00010	transdecoder	exon	8681887	8681984	.	+	.	transcript_id "MSTRG.4135.1.p1"; gene_id "MSTRG.4135";
scaf_00010	transdecoder	exon	8682158	8684031	.	+	.	transcript_id "MSTRG.4135.1.p1"; gene_id "MSTRG.4135";
scaf_00010	transdecoder	CDS	8678999	8679079	.	+	0	transcript_id "MSTRG.4135.1.p1"; gene_id "MSTRG.4135";
scaf_00010	transdecoder	CDS	8681286	8681422	.	+	0	transcript_id "MSTRG.4135.1.p1"; gene_id "MSTRG.4135";
scaf_00010	transdecoder	CDS	8681535	8681589	.	+	1	transcript_id "MSTRG.4135.1.p1"; gene_id "MSTRG.4135";
scaf_00010	transdecoder	CDS	8681670	8681758	.	+	0	transcript_id "MSTRG.4135.1.p1"; gene_id "MSTRG.4135";
scaf_00010	transdecoder	CDS	8681887	8681984	.	+	1	transcript_id "MSTRG.4135.1.p1"; gene_id "MSTRG.4135";
scaf_00010	transdecoder	CDS	8682158	8682456	.	+	2	transcript_id "MSTRG.4135.1.p1"; gene_id "MSTRG.4135";
scaf_00010	transdecoder	exon	8673382	8673836	.	+	.	transcript_id "PMZ_0000255-RA.p1"; gene_id "MSTRG.4135";
scaf_00010	transdecoder	exon	8673871	8674151	.	+	.	transcript_id "PMZ_0000255-RA.p1"; gene_id "MSTRG.4135";
scaf_00010	transdecoder	exon	8678422	8678476	.	+	.	transcript_id "PMZ_0000255-RA.p1"; gene_id "MSTRG.4135";
scaf_00010	transdecoder	exon	8681286	8681422	.	+	.	transcript_id "PMZ_0000255-RA.p1"; gene_id "MSTRG.4135";
scaf_00010	transdecoder	exon	8681535	8681589	.	+	.	transcript_id "PMZ_0000255-RA.p1"; gene_id "MSTRG.4135";
scaf_00010	transdecoder	exon	8681670	8681758	.	+	.	transcript_id "PMZ_0000255-RA.p1"; gene_id "MSTRG.4135";
scaf_00010	transdecoder	exon	8681887	8681984	.	+	.	transcript_id "PMZ_0000255-RA.p1"; gene_id "MSTRG.4135";
scaf_00010	transdecoder	exon	8682158	8682475	.	+	.	transcript_id "PMZ_0000255-RA.p1"; gene_id "MSTRG.4135";
scaf_00010	transdecoder	CDS	8681355	8681422	.	+	0	transcript_id "PMZ_0000255-RA.p1"; gene_id "MSTRG.4135";
scaf_00010	transdecoder	CDS	8681535	8681589	.	+	1	transcript_id "PMZ_0000255-RA.p1"; gene_id "MSTRG.4135";
scaf_00010	transdecoder	CDS	8681670	8681758	.	+	0	transcript_id "PMZ_0000255-RA.p1"; gene_id "MSTRG.4135";
scaf_00010	transdecoder	CDS	8681887	8681984	.	+	1	transcript_id "PMZ_0000255-RA.p1"; gene_id "MSTRG.4135";
scaf_00010	transdecoder	CDS	8682158	8682456	.	+	2	transcript_id "PMZ_0000255-RA.p1"; gene_id "MSTRG.4135";
scaf_00010	transdecoder	exon	8692633	8695389	.	-	.	transcript_id "MSTRG.4133.1.p1"; gene_id "MSTRG.4133";
scaf_00010	transdecoder	exon	8696783	8696912	.	-	.	transcript_id "MSTRG.4133.1.p1"; gene_id "MSTRG.4133";
scaf_00010	transdecoder	exon	8698413	8698559	.	-	.	transcript_id "MSTRG.4133.1.p1"; gene_id "MSTRG.4133";
scaf_00010	transdecoder	exon	8699070	8699759	.	-	.	transcript_id "MSTRG.4133.1.p1"; gene_id "MSTRG.4133";
scaf_00010	transdecoder	exon	8699950	8700097	.	-	.	transcript_id "MSTRG.4133.1.p1"; gene_id "MSTRG.4133";
scaf_00010	transdecoder	exon	8703138	8703431	.	-	.	transcript_id "MSTRG.4133.1.p1"; gene_id "MSTRG.4133";
scaf_00010	transdecoder	CDS	8694998	8695389	.	-	2	transcript_id "MSTRG.4133.1.p1"; gene_id "MSTRG.4133";
scaf_00010	transdecoder	CDS	8696783	8696912	.	-	0	transcript_id "MSTRG.4133.1.p1"; gene_id "MSTRG.4133";
scaf_00010	transdecoder	CDS	8698413	8698559	.	-	0	transcript_id "MSTRG.4133.1.p1"; gene_id "MSTRG.4133";
scaf_00010	transdecoder	CDS	8699070	8699756	.	-	0	transcript_id "MSTRG.4133.1.p1"; gene_id "MSTRG.4133";
scaf_00010	transdecoder	exon	8694470	8695389	.	-	.	transcript_id "PMZ_0000254-RA.p1"; gene_id "MSTRG.4133";
scaf_00010	transdecoder	exon	8696783	8696912	.	-	.	transcript_id "PMZ_0000254-RA.p1"; gene_id "MSTRG.4133";
scaf_00010	transdecoder	exon	8698413	8698559	.	-	.	transcript_id "PMZ_0000254-RA.p1"; gene_id "MSTRG.4133";
scaf_00010	transdecoder	exon	8699070	8699759	.	-	.	transcript_id "PMZ_0000254-RA.p1"; gene_id "MSTRG.4133";
scaf_00010	transdecoder	exon	8699950	8700041	.	-	.	transcript_id "PMZ_0000254-RA.p1"; gene_id "MSTRG.4133";
scaf_00010	transdecoder	exon	8703138	8703242	.	-	.	transcript_id "PMZ_0000254-RA.p1"; gene_id "MSTRG.4133";
scaf_00010	transdecoder	exon	8703360	8703378	.	-	.	transcript_id "PMZ_0000254-RA.p1"; gene_id "MSTRG.4133";
scaf_00010	transdecoder	CDS	8694998	8695389	.	-	2	transcript_id "PMZ_0000254-RA.p1"; gene_id "MSTRG.4133";
scaf_00010	transdecoder	CDS	8696783	8696912	.	-	0	transcript_id "PMZ_0000254-RA.p1"; gene_id "MSTRG.4133";
scaf_00010	transdecoder	CDS	8698413	8698559	.	-	0	transcript_id "PMZ_0000254-RA.p1"; gene_id "MSTRG.4133";
scaf_00010	transdecoder	CDS	8699070	8699759	.	-	0	transcript_id "PMZ_0000254-RA.p1"; gene_id "MSTRG.4133";
scaf_00010	transdecoder	CDS	8699950	8700041	.	-	2	transcript_id "PMZ_0000254-RA.p1"; gene_id "MSTRG.4133";
scaf_00010	transdecoder	CDS	8703138	8703242	.	-	2	transcript_id "PMZ_0000254-RA.p1"; gene_id "MSTRG.4133";
scaf_00010	transdecoder	CDS	8703360	8703378	.	-	0	transcript_id "PMZ_0000254-RA.p1"; gene_id "MSTRG.4133";
scaf_00010	transdecoder	exon	8710827	8712465	.	-	.	transcript_id "MSTRG.4136.1.p1"; gene_id "MSTRG.4136";
scaf_00010	transdecoder	exon	8713522	8713592	.	-	.	transcript_id "MSTRG.4136.1.p1"; gene_id "MSTRG.4136";
scaf_00010	transdecoder	exon	8714399	8714572	.	-	.	transcript_id "MSTRG.4136.1.p1"; gene_id "MSTRG.4136";
scaf_00010	transdecoder	exon	8714918	8715067	.	-	.	transcript_id "MSTRG.4136.1.p1"; gene_id "MSTRG.4136";
scaf_00010	transdecoder	exon	8715705	8715770	.	-	.	transcript_id "MSTRG.4136.1.p1"; gene_id "MSTRG.4136";
scaf_00010	transdecoder	exon	8717088	8717190	.	-	.	transcript_id "MSTRG.4136.1.p1"; gene_id "MSTRG.4136";
scaf_00010	transdecoder	exon	8717569	8717724	.	-	.	transcript_id "MSTRG.4136.1.p1"; gene_id "MSTRG.4136";
scaf_00010	transdecoder	exon	8718311	8718834	.	-	.	transcript_id "MSTRG.4136.1.p1"; gene_id "MSTRG.4136";
scaf_00010	transdecoder	CDS	8712387	8712465	.	-	1	transcript_id "MSTRG.4136.1.p1"; gene_id "MSTRG.4136";
scaf_00010	transdecoder	CDS	8713522	8713592	.	-	0	transcript_id "MSTRG.4136.1.p1"; gene_id "MSTRG.4136";
scaf_00010	transdecoder	CDS	8714399	8714572	.	-	0	transcript_id "MSTRG.4136.1.p1"; gene_id "MSTRG.4136";
scaf_00010	transdecoder	CDS	8714918	8715067	.	-	0	transcript_id "MSTRG.4136.1.p1"; gene_id "MSTRG.4136";
scaf_00010	transdecoder	CDS	8715705	8715770	.	-	0	transcript_id "MSTRG.4136.1.p1"; gene_id "MSTRG.4136";
scaf_00010	transdecoder	CDS	8717088	8717190	.	-	1	transcript_id "MSTRG.4136.1.p1"; gene_id "MSTRG.4136";
scaf_00010	transdecoder	CDS	8717569	8717687	.	-	0	transcript_id "MSTRG.4136.1.p1"; gene_id "MSTRG.4136";
scaf_00010	transdecoder	exon	8711285	8714572	.	-	.	transcript_id "PMZ_0029970-RA.p1"; gene_id "MSTRG.4136";
scaf_00010	transdecoder	exon	8714918	8715031	.	-	.	transcript_id "PMZ_0029970-RA.p1"; gene_id "MSTRG.4136";
scaf_00010	transdecoder	exon	8715705	8715770	.	-	.	transcript_id "PMZ_0029970-RA.p1"; gene_id "MSTRG.4136";
scaf_00010	transdecoder	exon	8717079	8717190	.	-	.	transcript_id "PMZ_0029970-RA.p1"; gene_id "MSTRG.4136";
scaf_00010	transdecoder	exon	8717569	8717724	.	-	.	transcript_id "PMZ_0029970-RA.p1"; gene_id "MSTRG.4136";
scaf_00010	transdecoder	exon	8718311	8718472	.	-	.	transcript_id "PMZ_0029970-RA.p1"; gene_id "MSTRG.4136";
scaf_00010	transdecoder	exon	8718933	8719042	.	-	.	transcript_id "PMZ_0029970-RA.p1"; gene_id "MSTRG.4136";
scaf_00010	transdecoder	exon	8720911	8720944	.	-	.	transcript_id "PMZ_0029970-RA.p1"; gene_id "MSTRG.4136";
scaf_00010	transdecoder	exon	8722178	8722268	.	-	.	transcript_id "PMZ_0029970-RA.p1"; gene_id "MSTRG.4136";
scaf_00010	transdecoder	exon	8722379	8722484	.	-	.	transcript_id "PMZ_0029970-RA.p1"; gene_id "MSTRG.4136";
scaf_00010	transdecoder	exon	8722771	8722819	.	-	.	transcript_id "PMZ_0029970-RA.p1"; gene_id "MSTRG.4136";
scaf_00010	transdecoder	exon	8723506	8723588	.	-	.	transcript_id "PMZ_0029970-RA.p1"; gene_id "MSTRG.4136";
scaf_00010	transdecoder	exon	8723872	8723952	.	-	.	transcript_id "PMZ_0029970-RA.p1"; gene_id "MSTRG.4136";
scaf_00010	transdecoder	exon	8726169	8726242	.	-	.	transcript_id "PMZ_0029970-RA.p1"; gene_id "MSTRG.4136";
scaf_00010	transdecoder	CDS	8714348	8714572	.	-	0	transcript_id "PMZ_0029970-RA.p1"; gene_id "MSTRG.4136";
scaf_00010	transdecoder	CDS	8714918	8715031	.	-	0	transcript_id "PMZ_0029970-RA.p1"; gene_id "MSTRG.4136";
scaf_00010	transdecoder	CDS	8715705	8715770	.	-	0	transcript_id "PMZ_0029970-RA.p1"; gene_id "MSTRG.4136";
scaf_00010	transdecoder	CDS	8717079	8717190	.	-	1	transcript_id "PMZ_0029970-RA.p1"; gene_id "MSTRG.4136";
scaf_00010	transdecoder	CDS	8717569	8717724	.	-	1	transcript_id "PMZ_0029970-RA.p1"; gene_id "MSTRG.4136";
scaf_00010	transdecoder	CDS	8718311	8718472	.	-	1	transcript_id "PMZ_0029970-RA.p1"; gene_id "MSTRG.4136";
scaf_00010	transdecoder	CDS	8718933	8719042	.	-	0	transcript_id "PMZ_0029970-RA.p1"; gene_id "MSTRG.4136";
scaf_00010	transdecoder	CDS	8720911	8720944	.	-	1	transcript_id "PMZ_0029970-RA.p1"; gene_id "MSTRG.4136";
scaf_00010	transdecoder	CDS	8722178	8722268	.	-	2	transcript_id "PMZ_0029970-RA.p1"; gene_id "MSTRG.4136";
scaf_00010	transdecoder	CDS	8722379	8722484	.	-	0	transcript_id "PMZ_0029970-RA.p1"; gene_id "MSTRG.4136";
scaf_00010	transdecoder	CDS	8722771	8722819	.	-	1	transcript_id "PMZ_0029970-RA.p1"; gene_id "MSTRG.4136";
scaf_00010	transdecoder	CDS	8723506	8723588	.	-	0	transcript_id "PMZ_0029970-RA.p1"; gene_id "MSTRG.4136";
scaf_00010	transdecoder	CDS	8723872	8723952	.	-	0	transcript_id "PMZ_0029970-RA.p1"; gene_id "MSTRG.4136";
scaf_00010	transdecoder	CDS	8726169	8726240	.	-	0	transcript_id "PMZ_0029970-RA.p1"; gene_id "MSTRG.4136";
scaf_00010	transdecoder	exon	8734262	8739537	.	-	.	transcript_id "MSTRG.4138.1.p1"; gene_id "MSTRG.4138";
scaf_00010	transdecoder	exon	8740202	8740263	.	-	.	transcript_id "MSTRG.4138.1.p1"; gene_id "MSTRG.4138";
scaf_00010	transdecoder	exon	8741668	8741764	.	-	.	transcript_id "MSTRG.4138.1.p1"; gene_id "MSTRG.4138";
scaf_00010	transdecoder	exon	8742333	8742516	.	-	.	transcript_id "MSTRG.4138.1.p1"; gene_id "MSTRG.4138";
scaf_00010	transdecoder	exon	8745232	8745941	.	-	.	transcript_id "MSTRG.4138.1.p1"; gene_id "MSTRG.4138";
scaf_00010	transdecoder	exon	8747497	8747658	.	-	.	transcript_id "MSTRG.4138.1.p1"; gene_id "MSTRG.4138";
scaf_00010	transdecoder	exon	8747991	8748228	.	-	.	transcript_id "MSTRG.4138.1.p1"; gene_id "MSTRG.4138";
scaf_00010	transdecoder	exon	8750474	8750542	.	-	.	transcript_id "MSTRG.4138.1.p1"; gene_id "MSTRG.4138";
scaf_00010	transdecoder	exon	8751558	8751786	.	-	.	transcript_id "MSTRG.4138.1.p1"; gene_id "MSTRG.4138";
scaf_00010	transdecoder	exon	8754466	8754588	.	-	.	transcript_id "MSTRG.4138.1.p1"; gene_id "MSTRG.4138";
scaf_00010	transdecoder	exon	8756477	8756610	.	-	.	transcript_id "MSTRG.4138.1.p1"; gene_id "MSTRG.4138";
scaf_00010	transdecoder	exon	8757058	8757199	.	-	.	transcript_id "MSTRG.4138.1.p1"; gene_id "MSTRG.4138";
scaf_00010	transdecoder	exon	8757884	8758022	.	-	.	transcript_id "MSTRG.4138.1.p1"; gene_id "MSTRG.4138";
scaf_00010	transdecoder	exon	8764752	8764828	.	-	.	transcript_id "MSTRG.4138.1.p1"; gene_id "MSTRG.4138";
scaf_00010	transdecoder	exon	8771432	8771518	.	-	.	transcript_id "MSTRG.4138.1.p1"; gene_id "MSTRG.4138";
scaf_00010	transdecoder	exon	8775273	8775330	.	-	.	transcript_id "MSTRG.4138.1.p1"; gene_id "MSTRG.4138";
scaf_00010	transdecoder	exon	8775611	8775676	.	-	.	transcript_id "MSTRG.4138.1.p1"; gene_id "MSTRG.4138";
scaf_00010	transdecoder	exon	8777998	8778081	.	-	.	transcript_id "MSTRG.4138.1.p1"; gene_id "MSTRG.4138";
scaf_00010	transdecoder	exon	8780504	8780526	.	-	.	transcript_id "MSTRG.4138.1.p1"; gene_id "MSTRG.4138";
scaf_00010	transdecoder	exon	8782841	8782897	.	-	.	transcript_id "MSTRG.4138.1.p1"; gene_id "MSTRG.4138";
scaf_00010	transdecoder	exon	8791645	8791729	.	-	.	transcript_id "MSTRG.4138.1.p1"; gene_id "MSTRG.4138";
scaf_00010	transdecoder	exon	8794789	8794881	.	-	.	transcript_id "MSTRG.4138.1.p1"; gene_id "MSTRG.4138";
scaf_00010	transdecoder	exon	8803112	8803206	.	-	.	transcript_id "MSTRG.4138.1.p1"; gene_id "MSTRG.4138";
scaf_00010	transdecoder	exon	8814186	8814251	.	-	.	transcript_id "MSTRG.4138.1.p1"; gene_id "MSTRG.4138";
scaf_00010	transdecoder	exon	8872523	8873373	.	-	.	transcript_id "MSTRG.4138.1.p1"; gene_id "MSTRG.4138";
scaf_00010	transdecoder	CDS	8745785	8745941	.	-	1	transcript_id "MSTRG.4138.1.p1"; gene_id "MSTRG.4138";
scaf_00010	transdecoder	CDS	8747497	8747658	.	-	1	transcript_id "MSTRG.4138.1.p1"; gene_id "MSTRG.4138";
scaf_00010	transdecoder	CDS	8747991	8748228	.	-	2	transcript_id "MSTRG.4138.1.p1"; gene_id "MSTRG.4138";
scaf_00010	transdecoder	CDS	8750474	8750542	.	-	2	transcript_id "MSTRG.4138.1.p1"; gene_id "MSTRG.4138";
scaf_00010	transdecoder	CDS	8751558	8751786	.	-	0	transcript_id "MSTRG.4138.1.p1"; gene_id "MSTRG.4138";
scaf_00010	transdecoder	CDS	8754466	8754588	.	-	0	transcript_id "MSTRG.4138.1.p1"; gene_id "MSTRG.4138";
scaf_00010	transdecoder	CDS	8756477	8756610	.	-	2	transcript_id "MSTRG.4138.1.p1"; gene_id "MSTRG.4138";
scaf_00010	transdecoder	CDS	8757058	8757199	.	-	0	transcript_id "MSTRG.4138.1.p1"; gene_id "MSTRG.4138";
scaf_00010	transdecoder	CDS	8757884	8758022	.	-	1	transcript_id "MSTRG.4138.1.p1"; gene_id "MSTRG.4138";
scaf_00010	transdecoder	CDS	8764752	8764828	.	-	0	transcript_id "MSTRG.4138.1.p1"; gene_id "MSTRG.4138";
scaf_00010	transdecoder	CDS	8771432	8771518	.	-	0	transcript_id "MSTRG.4138.1.p1"; gene_id "MSTRG.4138";
scaf_00010	transdecoder	CDS	8775273	8775330	.	-	1	transcript_id "MSTRG.4138.1.p1"; gene_id "MSTRG.4138";
scaf_00010	transdecoder	CDS	8775611	8775676	.	-	1	transcript_id "MSTRG.4138.1.p1"; gene_id "MSTRG.4138";
scaf_00010	transdecoder	CDS	8777998	8778081	.	-	1	transcript_id "MSTRG.4138.1.p1"; gene_id "MSTRG.4138";
scaf_00010	transdecoder	CDS	8780504	8780526	.	-	0	transcript_id "MSTRG.4138.1.p1"; gene_id "MSTRG.4138";
scaf_00010	transdecoder	CDS	8782841	8782897	.	-	0	transcript_id "MSTRG.4138.1.p1"; gene_id "MSTRG.4138";
scaf_00010	transdecoder	CDS	8791645	8791729	.	-	1	transcript_id "MSTRG.4138.1.p1"; gene_id "MSTRG.4138";
scaf_00010	transdecoder	CDS	8794789	8794881	.	-	1	transcript_id "MSTRG.4138.1.p1"; gene_id "MSTRG.4138";
scaf_00010	transdecoder	CDS	8803112	8803206	.	-	0	transcript_id "MSTRG.4138.1.p1"; gene_id "MSTRG.4138";
scaf_00010	transdecoder	CDS	8814186	8814251	.	-	0	transcript_id "MSTRG.4138.1.p1"; gene_id "MSTRG.4138";
scaf_00010	transdecoder	CDS	8872523	8872573	.	-	0	transcript_id "MSTRG.4138.1.p1"; gene_id "MSTRG.4138";
scaf_00010	transdecoder	exon	8734268	8739537	.	-	.	transcript_id "MSTRG.4138.2.p1"; gene_id "MSTRG.4138";
scaf_00010	transdecoder	exon	8740202	8740263	.	-	.	transcript_id "MSTRG.4138.2.p1"; gene_id "MSTRG.4138";
scaf_00010	transdecoder	exon	8741668	8741764	.	-	.	transcript_id "MSTRG.4138.2.p1"; gene_id "MSTRG.4138";
scaf_00010	transdecoder	exon	8742333	8742516	.	-	.	transcript_id "MSTRG.4138.2.p1"; gene_id "MSTRG.4138";
scaf_00010	transdecoder	exon	8745232	8745941	.	-	.	transcript_id "MSTRG.4138.2.p1"; gene_id "MSTRG.4138";
scaf_00010	transdecoder	exon	8747497	8747658	.	-	.	transcript_id "MSTRG.4138.2.p1"; gene_id "MSTRG.4138";
scaf_00010	transdecoder	exon	8747991	8748228	.	-	.	transcript_id "MSTRG.4138.2.p1"; gene_id "MSTRG.4138";
scaf_00010	transdecoder	exon	8750474	8750542	.	-	.	transcript_id "MSTRG.4138.2.p1"; gene_id "MSTRG.4138";
scaf_00010	transdecoder	exon	8751558	8751786	.	-	.	transcript_id "MSTRG.4138.2.p1"; gene_id "MSTRG.4138";
scaf_00010	transdecoder	exon	8754466	8754588	.	-	.	transcript_id "MSTRG.4138.2.p1"; gene_id "MSTRG.4138";
scaf_00010	transdecoder	exon	8756477	8756610	.	-	.	transcript_id "MSTRG.4138.2.p1"; gene_id "MSTRG.4138";
scaf_00010	transdecoder	exon	8757058	8757199	.	-	.	transcript_id "MSTRG.4138.2.p1"; gene_id "MSTRG.4138";
scaf_00010	transdecoder	exon	8757884	8758022	.	-	.	transcript_id "MSTRG.4138.2.p1"; gene_id "MSTRG.4138";
scaf_00010	transdecoder	exon	8764752	8764828	.	-	.	transcript_id "MSTRG.4138.2.p1"; gene_id "MSTRG.4138";
scaf_00010	transdecoder	exon	8771432	8771518	.	-	.	transcript_id "MSTRG.4138.2.p1"; gene_id "MSTRG.4138";
scaf_00010	transdecoder	exon	8775273	8775330	.	-	.	transcript_id "MSTRG.4138.2.p1"; gene_id "MSTRG.4138";
scaf_00010	transdecoder	exon	8775611	8775676	.	-	.	transcript_id "MSTRG.4138.2.p1"; gene_id "MSTRG.4138";
scaf_00010	transdecoder	exon	8777998	8778081	.	-	.	transcript_id "MSTRG.4138.2.p1"; gene_id "MSTRG.4138";
scaf_00010	transdecoder	exon	8780504	8780526	.	-	.	transcript_id "MSTRG.4138.2.p1"; gene_id "MSTRG.4138";
scaf_00010	transdecoder	exon	8782841	8782897	.	-	.	transcript_id "MSTRG.4138.2.p1"; gene_id "MSTRG.4138";
scaf_00010	transdecoder	exon	8791645	8791729	.	-	.	transcript_id "MSTRG.4138.2.p1"; gene_id "MSTRG.4138";
scaf_00010	transdecoder	exon	8794789	8794881	.	-	.	transcript_id "MSTRG.4138.2.p1"; gene_id "MSTRG.4138";
scaf_00010	transdecoder	exon	8803112	8803206	.	-	.	transcript_id "MSTRG.4138.2.p1"; gene_id "MSTRG.4138";
scaf_00010	transdecoder	exon	8814186	8814251	.	-	.	transcript_id "MSTRG.4138.2.p1"; gene_id "MSTRG.4138";
scaf_00010	transdecoder	exon	8837439	8837707	.	-	.	transcript_id "MSTRG.4138.2.p1"; gene_id "MSTRG.4138";
scaf_00010	transdecoder	CDS	8745785	8745941	.	-	1	transcript_id "MSTRG.4138.2.p1"; gene_id "MSTRG.4138";
scaf_00010	transdecoder	CDS	8747497	8747658	.	-	1	transcript_id "MSTRG.4138.2.p1"; gene_id "MSTRG.4138";
scaf_00010	transdecoder	CDS	8747991	8748228	.	-	2	transcript_id "MSTRG.4138.2.p1"; gene_id "MSTRG.4138";
scaf_00010	transdecoder	CDS	8750474	8750542	.	-	2	transcript_id "MSTRG.4138.2.p1"; gene_id "MSTRG.4138";
scaf_00010	transdecoder	CDS	8751558	8751786	.	-	0	transcript_id "MSTRG.4138.2.p1"; gene_id "MSTRG.4138";
scaf_00010	transdecoder	CDS	8754466	8754588	.	-	0	transcript_id "MSTRG.4138.2.p1"; gene_id "MSTRG.4138";
scaf_00010	transdecoder	CDS	8756477	8756610	.	-	2	transcript_id "MSTRG.4138.2.p1"; gene_id "MSTRG.4138";
scaf_00010	transdecoder	CDS	8757058	8757199	.	-	0	transcript_id "MSTRG.4138.2.p1"; gene_id "MSTRG.4138";
scaf_00010	transdecoder	CDS	8757884	8758022	.	-	1	transcript_id "MSTRG.4138.2.p1"; gene_id "MSTRG.4138";
scaf_00010	transdecoder	CDS	8764752	8764828	.	-	0	transcript_id "MSTRG.4138.2.p1"; gene_id "MSTRG.4138";
scaf_00010	transdecoder	CDS	8771432	8771518	.	-	0	transcript_id "MSTRG.4138.2.p1"; gene_id "MSTRG.4138";
scaf_00010	transdecoder	CDS	8775273	8775330	.	-	1	transcript_id "MSTRG.4138.2.p1"; gene_id "MSTRG.4138";
scaf_00010	transdecoder	CDS	8775611	8775676	.	-	1	transcript_id "MSTRG.4138.2.p1"; gene_id "MSTRG.4138";
scaf_00010	transdecoder	CDS	8777998	8778081	.	-	1	transcript_id "MSTRG.4138.2.p1"; gene_id "MSTRG.4138";
scaf_00010	transdecoder	CDS	8780504	8780526	.	-	0	transcript_id "MSTRG.4138.2.p1"; gene_id "MSTRG.4138";
scaf_00010	transdecoder	CDS	8782841	8782897	.	-	0	transcript_id "MSTRG.4138.2.p1"; gene_id "MSTRG.4138";
scaf_00010	transdecoder	CDS	8791645	8791729	.	-	1	transcript_id "MSTRG.4138.2.p1"; gene_id "MSTRG.4138";
scaf_00010	transdecoder	CDS	8794789	8794881	.	-	1	transcript_id "MSTRG.4138.2.p1"; gene_id "MSTRG.4138";
scaf_00010	transdecoder	CDS	8803112	8803206	.	-	0	transcript_id "MSTRG.4138.2.p1"; gene_id "MSTRG.4138";
scaf_00010	transdecoder	CDS	8814186	8814251	.	-	0	transcript_id "MSTRG.4138.2.p1"; gene_id "MSTRG.4138";
scaf_00010	transdecoder	exon	8734272	8739537	.	-	.	transcript_id "MSTRG.4138.3.p1"; gene_id "MSTRG.4138";
scaf_00010	transdecoder	exon	8741668	8741801	.	-	.	transcript_id "MSTRG.4138.3.p1"; gene_id "MSTRG.4138";
scaf_00010	transdecoder	exon	8742333	8742516	.	-	.	transcript_id "MSTRG.4138.3.p1"; gene_id "MSTRG.4138";
scaf_00010	transdecoder	exon	8745232	8745941	.	-	.	transcript_id "MSTRG.4138.3.p1"; gene_id "MSTRG.4138";
scaf_00010	transdecoder	exon	8747525	8747658	.	-	.	transcript_id "MSTRG.4138.3.p1"; gene_id "MSTRG.4138";
scaf_00010	transdecoder	exon	8747991	8748228	.	-	.	transcript_id "MSTRG.4138.3.p1"; gene_id "MSTRG.4138";
scaf_00010	transdecoder	exon	8751603	8751786	.	-	.	transcript_id "MSTRG.4138.3.p1"; gene_id "MSTRG.4138";
scaf_00010	transdecoder	exon	8754466	8754588	.	-	.	transcript_id "MSTRG.4138.3.p1"; gene_id "MSTRG.4138";
scaf_00010	transdecoder	exon	8756513	8756610	.	-	.	transcript_id "MSTRG.4138.3.p1"; gene_id "MSTRG.4138";
scaf_00010	transdecoder	exon	8757058	8757199	.	-	.	transcript_id "MSTRG.4138.3.p1"; gene_id "MSTRG.4138";
scaf_00010	transdecoder	exon	8757884	8758022	.	-	.	transcript_id "MSTRG.4138.3.p1"; gene_id "MSTRG.4138";
scaf_00010	transdecoder	exon	8764752	8764828	.	-	.	transcript_id "MSTRG.4138.3.p1"; gene_id "MSTRG.4138";
scaf_00010	transdecoder	exon	8771432	8771518	.	-	.	transcript_id "MSTRG.4138.3.p1"; gene_id "MSTRG.4138";
scaf_00010	transdecoder	exon	8775273	8775330	.	-	.	transcript_id "MSTRG.4138.3.p1"; gene_id "MSTRG.4138";
scaf_00010	transdecoder	exon	8775611	8775676	.	-	.	transcript_id "MSTRG.4138.3.p1"; gene_id "MSTRG.4138";
scaf_00010	transdecoder	exon	8780504	8780526	.	-	.	transcript_id "MSTRG.4138.3.p1"; gene_id "MSTRG.4138";
scaf_00010	transdecoder	exon	8782203	8782226	.	-	.	transcript_id "MSTRG.4138.3.p1"; gene_id "MSTRG.4138";
scaf_00010	transdecoder	CDS	8741743	8741801	.	-	2	transcript_id "MSTRG.4138.3.p1"; gene_id "MSTRG.4138";
scaf_00010	transdecoder	CDS	8742333	8742516	.	-	0	transcript_id "MSTRG.4138.3.p1"; gene_id "MSTRG.4138";
scaf_00010	transdecoder	CDS	8745232	8745941	.	-	2	transcript_id "MSTRG.4138.3.p1"; gene_id "MSTRG.4138";
scaf_00010	transdecoder	CDS	8747525	8747658	.	-	1	transcript_id "MSTRG.4138.3.p1"; gene_id "MSTRG.4138";
scaf_00010	transdecoder	CDS	8747991	8748228	.	-	2	transcript_id "MSTRG.4138.3.p1"; gene_id "MSTRG.4138";
scaf_00010	transdecoder	CDS	8751603	8751786	.	-	0	transcript_id "MSTRG.4138.3.p1"; gene_id "MSTRG.4138";
scaf_00010	transdecoder	CDS	8754466	8754588	.	-	0	transcript_id "MSTRG.4138.3.p1"; gene_id "MSTRG.4138";
scaf_00010	transdecoder	CDS	8756513	8756610	.	-	2	transcript_id "MSTRG.4138.3.p1"; gene_id "MSTRG.4138";
scaf_00010	transdecoder	CDS	8757058	8757199	.	-	0	transcript_id "MSTRG.4138.3.p1"; gene_id "MSTRG.4138";
scaf_00010	transdecoder	CDS	8757884	8758022	.	-	1	transcript_id "MSTRG.4138.3.p1"; gene_id "MSTRG.4138";
scaf_00010	transdecoder	CDS	8764752	8764828	.	-	0	transcript_id "MSTRG.4138.3.p1"; gene_id "MSTRG.4138";
scaf_00010	transdecoder	CDS	8771432	8771518	.	-	0	transcript_id "MSTRG.4138.3.p1"; gene_id "MSTRG.4138";
scaf_00010	transdecoder	CDS	8775273	8775330	.	-	1	transcript_id "MSTRG.4138.3.p1"; gene_id "MSTRG.4138";
scaf_00010	transdecoder	CDS	8775611	8775676	.	-	1	transcript_id "MSTRG.4138.3.p1"; gene_id "MSTRG.4138";
scaf_00010	transdecoder	CDS	8780504	8780526	.	-	0	transcript_id "MSTRG.4138.3.p1"; gene_id "MSTRG.4138";
scaf_00010	transdecoder	CDS	8782203	8782226	.	-	0	transcript_id "MSTRG.4138.3.p1"; gene_id "MSTRG.4138";
scaf_00010	transdecoder	exon	8734747	8739537	.	-	.	transcript_id "MSTRG.4138.4.p1"; gene_id "MSTRG.4138";
scaf_00010	transdecoder	exon	8741668	8741764	.	-	.	transcript_id "MSTRG.4138.4.p1"; gene_id "MSTRG.4138";
scaf_00010	transdecoder	exon	8742333	8742516	.	-	.	transcript_id "MSTRG.4138.4.p1"; gene_id "MSTRG.4138";
scaf_00010	transdecoder	exon	8745232	8745941	.	-	.	transcript_id "MSTRG.4138.4.p1"; gene_id "MSTRG.4138";
scaf_00010	transdecoder	exon	8747497	8747658	.	-	.	transcript_id "MSTRG.4138.4.p1"; gene_id "MSTRG.4138";
scaf_00010	transdecoder	exon	8747991	8748228	.	-	.	transcript_id "MSTRG.4138.4.p1"; gene_id "MSTRG.4138";
scaf_00010	transdecoder	exon	8750474	8750542	.	-	.	transcript_id "MSTRG.4138.4.p1"; gene_id "MSTRG.4138";
scaf_00010	transdecoder	exon	8751558	8751786	.	-	.	transcript_id "MSTRG.4138.4.p1"; gene_id "MSTRG.4138";
scaf_00010	transdecoder	exon	8754466	8754588	.	-	.	transcript_id "MSTRG.4138.4.p1"; gene_id "MSTRG.4138";
scaf_00010	transdecoder	exon	8756477	8756610	.	-	.	transcript_id "MSTRG.4138.4.p1"; gene_id "MSTRG.4138";
scaf_00010	transdecoder	exon	8757058	8757199	.	-	.	transcript_id "MSTRG.4138.4.p1"; gene_id "MSTRG.4138";
scaf_00010	transdecoder	exon	8757884	8758022	.	-	.	transcript_id "MSTRG.4138.4.p1"; gene_id "MSTRG.4138";
scaf_00010	transdecoder	exon	8764752	8764828	.	-	.	transcript_id "MSTRG.4138.4.p1"; gene_id "MSTRG.4138";
scaf_00010	transdecoder	exon	8771432	8771518	.	-	.	transcript_id "MSTRG.4138.4.p1"; gene_id "MSTRG.4138";
scaf_00010	transdecoder	exon	8775273	8775330	.	-	.	transcript_id "MSTRG.4138.4.p1"; gene_id "MSTRG.4138";
scaf_00010	transdecoder	exon	8775611	8775676	.	-	.	transcript_id "MSTRG.4138.4.p1"; gene_id "MSTRG.4138";
scaf_00010	transdecoder	exon	8777998	8778081	.	-	.	transcript_id "MSTRG.4138.4.p1"; gene_id "MSTRG.4138";
scaf_00010	transdecoder	exon	8780504	8780526	.	-	.	transcript_id "MSTRG.4138.4.p1"; gene_id "MSTRG.4138";
scaf_00010	transdecoder	exon	8782841	8782897	.	-	.	transcript_id "MSTRG.4138.4.p1"; gene_id "MSTRG.4138";
scaf_00010	transdecoder	exon	8791645	8791763	.	-	.	transcript_id "MSTRG.4138.4.p1"; gene_id "MSTRG.4138";
scaf_00010	transdecoder	CDS	8745785	8745941	.	-	1	transcript_id "MSTRG.4138.4.p1"; gene_id "MSTRG.4138";
scaf_00010	transdecoder	CDS	8747497	8747658	.	-	1	transcript_id "MSTRG.4138.4.p1"; gene_id "MSTRG.4138";
scaf_00010	transdecoder	CDS	8747991	8748228	.	-	2	transcript_id "MSTRG.4138.4.p1"; gene_id "MSTRG.4138";
scaf_00010	transdecoder	CDS	8750474	8750542	.	-	2	transcript_id "MSTRG.4138.4.p1"; gene_id "MSTRG.4138";
scaf_00010	transdecoder	CDS	8751558	8751786	.	-	0	transcript_id "MSTRG.4138.4.p1"; gene_id "MSTRG.4138";
scaf_00010	transdecoder	CDS	8754466	8754588	.	-	0	transcript_id "MSTRG.4138.4.p1"; gene_id "MSTRG.4138";
scaf_00010	transdecoder	CDS	8756477	8756610	.	-	2	transcript_id "MSTRG.4138.4.p1"; gene_id "MSTRG.4138";
scaf_00010	transdecoder	CDS	8757058	8757199	.	-	0	transcript_id "MSTRG.4138.4.p1"; gene_id "MSTRG.4138";
scaf_00010	transdecoder	CDS	8757884	8758022	.	-	1	transcript_id "MSTRG.4138.4.p1"; gene_id "MSTRG.4138";
scaf_00010	transdecoder	CDS	8764752	8764828	.	-	0	transcript_id "MSTRG.4138.4.p1"; gene_id "MSTRG.4138";
scaf_00010	transdecoder	CDS	8771432	8771518	.	-	0	transcript_id "MSTRG.4138.4.p1"; gene_id "MSTRG.4138";
scaf_00010	transdecoder	CDS	8775273	8775330	.	-	1	transcript_id "MSTRG.4138.4.p1"; gene_id "MSTRG.4138";
scaf_00010	transdecoder	CDS	8775611	8775676	.	-	1	transcript_id "MSTRG.4138.4.p1"; gene_id "MSTRG.4138";
scaf_00010	transdecoder	CDS	8777998	8778081	.	-	1	transcript_id "MSTRG.4138.4.p1"; gene_id "MSTRG.4138";
scaf_00010	transdecoder	CDS	8780504	8780526	.	-	0	transcript_id "MSTRG.4138.4.p1"; gene_id "MSTRG.4138";
scaf_00010	transdecoder	CDS	8782841	8782897	.	-	0	transcript_id "MSTRG.4138.4.p1"; gene_id "MSTRG.4138";
scaf_00010	transdecoder	CDS	8791645	8791761	.	-	0	transcript_id "MSTRG.4138.4.p1"; gene_id "MSTRG.4138";
scaf_00010	transdecoder	exon	8734758	8739537	.	-	.	transcript_id "MSTRG.4138.5.p1"; gene_id "MSTRG.4138";
scaf_00010	transdecoder	exon	8741668	8741764	.	-	.	transcript_id "MSTRG.4138.5.p1"; gene_id "MSTRG.4138";
scaf_00010	transdecoder	exon	8742333	8742516	.	-	.	transcript_id "MSTRG.4138.5.p1"; gene_id "MSTRG.4138";
scaf_00010	transdecoder	exon	8745232	8745941	.	-	.	transcript_id "MSTRG.4138.5.p1"; gene_id "MSTRG.4138";
scaf_00010	transdecoder	exon	8747497	8747658	.	-	.	transcript_id "MSTRG.4138.5.p1"; gene_id "MSTRG.4138";
scaf_00010	transdecoder	exon	8747991	8748228	.	-	.	transcript_id "MSTRG.4138.5.p1"; gene_id "MSTRG.4138";
scaf_00010	transdecoder	exon	8751558	8751786	.	-	.	transcript_id "MSTRG.4138.5.p1"; gene_id "MSTRG.4138";
scaf_00010	transdecoder	exon	8754466	8754744	.	-	.	transcript_id "MSTRG.4138.5.p1"; gene_id "MSTRG.4138";
scaf_00010	transdecoder	CDS	8745785	8745941	.	-	1	transcript_id "MSTRG.4138.5.p1"; gene_id "MSTRG.4138";
scaf_00010	transdecoder	CDS	8747497	8747658	.	-	1	transcript_id "MSTRG.4138.5.p1"; gene_id "MSTRG.4138";
scaf_00010	transdecoder	CDS	8747991	8748228	.	-	2	transcript_id "MSTRG.4138.5.p1"; gene_id "MSTRG.4138";
scaf_00010	transdecoder	CDS	8751558	8751786	.	-	0	transcript_id "MSTRG.4138.5.p1"; gene_id "MSTRG.4138";
scaf_00010	transdecoder	CDS	8754466	8754477	.	-	0	transcript_id "MSTRG.4138.5.p1"; gene_id "MSTRG.4138";
scaf_00010	transdecoder	exon	8741743	8741801	.	-	.	transcript_id "PMZ_0028261-RA.p1"; gene_id "MSTRG.4138";
scaf_00010	transdecoder	exon	8742333	8742516	.	-	.	transcript_id "PMZ_0028261-RA.p1"; gene_id "MSTRG.4138";
scaf_00010	transdecoder	exon	8745232	8745941	.	-	.	transcript_id "PMZ_0028261-RA.p1"; gene_id "MSTRG.4138";
scaf_00010	transdecoder	exon	8747525	8747658	.	-	.	transcript_id "PMZ_0028261-RA.p1"; gene_id "MSTRG.4138";
scaf_00010	transdecoder	exon	8747991	8748228	.	-	.	transcript_id "PMZ_0028261-RA.p1"; gene_id "MSTRG.4138";
scaf_00010	transdecoder	exon	8751603	8751786	.	-	.	transcript_id "PMZ_0028261-RA.p1"; gene_id "MSTRG.4138";
scaf_00010	transdecoder	exon	8754466	8754588	.	-	.	transcript_id "PMZ_0028261-RA.p1"; gene_id "MSTRG.4138";
scaf_00010	transdecoder	exon	8756513	8756610	.	-	.	transcript_id "PMZ_0028261-RA.p1"; gene_id "MSTRG.4138";
scaf_00010	transdecoder	exon	8757058	8757199	.	-	.	transcript_id "PMZ_0028261-RA.p1"; gene_id "MSTRG.4138";
scaf_00010	transdecoder	exon	8757884	8758022	.	-	.	transcript_id "PMZ_0028261-RA.p1"; gene_id "MSTRG.4138";
scaf_00010	transdecoder	exon	8764752	8764828	.	-	.	transcript_id "PMZ_0028261-RA.p1"; gene_id "MSTRG.4138";
scaf_00010	transdecoder	exon	8771432	8771518	.	-	.	transcript_id "PMZ_0028261-RA.p1"; gene_id "MSTRG.4138";
scaf_00010	transdecoder	exon	8775273	8775330	.	-	.	transcript_id "PMZ_0028261-RA.p1"; gene_id "MSTRG.4138";
scaf_00010	transdecoder	exon	8775611	8775676	.	-	.	transcript_id "PMZ_0028261-RA.p1"; gene_id "MSTRG.4138";
scaf_00010	transdecoder	exon	8780504	8780526	.	-	.	transcript_id "PMZ_0028261-RA.p1"; gene_id "MSTRG.4138";
scaf_00010	transdecoder	exon	8782203	8782226	.	-	.	transcript_id "PMZ_0028261-RA.p1"; gene_id "MSTRG.4138";
scaf_00010	transdecoder	CDS	8741743	8741801	.	-	2	transcript_id "PMZ_0028261-RA.p1"; gene_id "MSTRG.4138";
scaf_00010	transdecoder	CDS	8742333	8742516	.	-	0	transcript_id "PMZ_0028261-RA.p1"; gene_id "MSTRG.4138";
scaf_00010	transdecoder	CDS	8745232	8745941	.	-	2	transcript_id "PMZ_0028261-RA.p1"; gene_id "MSTRG.4138";
scaf_00010	transdecoder	CDS	8747525	8747658	.	-	1	transcript_id "PMZ_0028261-RA.p1"; gene_id "MSTRG.4138";
scaf_00010	transdecoder	CDS	8747991	8748228	.	-	2	transcript_id "PMZ_0028261-RA.p1"; gene_id "MSTRG.4138";
scaf_00010	transdecoder	CDS	8751603	8751786	.	-	0	transcript_id "PMZ_0028261-RA.p1"; gene_id "MSTRG.4138";
scaf_00010	transdecoder	CDS	8754466	8754588	.	-	0	transcript_id "PMZ_0028261-RA.p1"; gene_id "MSTRG.4138";
scaf_00010	transdecoder	CDS	8756513	8756610	.	-	2	transcript_id "PMZ_0028261-RA.p1"; gene_id "MSTRG.4138";
scaf_00010	transdecoder	CDS	8757058	8757199	.	-	0	transcript_id "PMZ_0028261-RA.p1"; gene_id "MSTRG.4138";
scaf_00010	transdecoder	CDS	8757884	8758022	.	-	1	transcript_id "PMZ_0028261-RA.p1"; gene_id "MSTRG.4138";
scaf_00010	transdecoder	CDS	8764752	8764828	.	-	0	transcript_id "PMZ_0028261-RA.p1"; gene_id "MSTRG.4138";
scaf_00010	transdecoder	CDS	8771432	8771518	.	-	0	transcript_id "PMZ_0028261-RA.p1"; gene_id "MSTRG.4138";
scaf_00010	transdecoder	CDS	8775273	8775330	.	-	1	transcript_id "PMZ_0028261-RA.p1"; gene_id "MSTRG.4138";
scaf_00010	transdecoder	CDS	8775611	8775676	.	-	1	transcript_id "PMZ_0028261-RA.p1"; gene_id "MSTRG.4138";
scaf_00010	transdecoder	CDS	8780504	8780526	.	-	0	transcript_id "PMZ_0028261-RA.p1"; gene_id "MSTRG.4138";
scaf_00010	transdecoder	CDS	8782203	8782226	.	-	0	transcript_id "PMZ_0028261-RA.p1"; gene_id "MSTRG.4138";
scaf_00010	transdecoder	exon	8794785	8794881	.	-	.	transcript_id "PMZ_0042153-RA.p1"; gene_id "MSTRG.4138";
scaf_00010	transdecoder	exon	8803112	8803206	.	-	.	transcript_id "PMZ_0042153-RA.p1"; gene_id "MSTRG.4138";
scaf_00010	transdecoder	exon	8809163	8809209	.	-	.	transcript_id "PMZ_0042153-RA.p1"; gene_id "MSTRG.4138";
scaf_00010	transdecoder	exon	8810557	8810653	.	-	.	transcript_id "PMZ_0042153-RA.p1"; gene_id "MSTRG.4138";
scaf_00010	transdecoder	CDS	8794785	8794881	.	-	1	transcript_id "PMZ_0042153-RA.p1"; gene_id "MSTRG.4138";
scaf_00010	transdecoder	CDS	8803112	8803206	.	-	0	transcript_id "PMZ_0042153-RA.p1"; gene_id "MSTRG.4138";
scaf_00010	transdecoder	CDS	8809163	8809209	.	-	2	transcript_id "PMZ_0042153-RA.p1"; gene_id "MSTRG.4138";
scaf_00010	transdecoder	CDS	8810557	8810653	.	-	0	transcript_id "PMZ_0042153-RA.p1"; gene_id "MSTRG.4138";
scaf_00010	transdecoder	exon	8939264	8939964	.	-	.	transcript_id "PMZ_0000247-RA.p1"; gene_id "MSTRG.4137";
scaf_00010	transdecoder	exon	8942541	8942691	.	-	.	transcript_id "PMZ_0000247-RA.p1"; gene_id "MSTRG.4137";
scaf_00010	transdecoder	exon	8948796	8948964	.	-	.	transcript_id "PMZ_0000247-RA.p1"; gene_id "MSTRG.4137";
scaf_00010	transdecoder	exon	8959489	8959660	.	-	.	transcript_id "PMZ_0000247-RA.p1"; gene_id "MSTRG.4137";
scaf_00010	transdecoder	exon	8962523	8962903	.	-	.	transcript_id "PMZ_0000247-RA.p1"; gene_id "MSTRG.4137";
scaf_00010	transdecoder	CDS	8939815	8939964	.	-	0	transcript_id "PMZ_0000247-RA.p1"; gene_id "MSTRG.4137";
scaf_00010	transdecoder	CDS	8942541	8942691	.	-	1	transcript_id "PMZ_0000247-RA.p1"; gene_id "MSTRG.4137";
scaf_00010	transdecoder	CDS	8948796	8948964	.	-	2	transcript_id "PMZ_0000247-RA.p1"; gene_id "MSTRG.4137";
scaf_00010	transdecoder	CDS	8959489	8959660	.	-	0	transcript_id "PMZ_0000247-RA.p1"; gene_id "MSTRG.4137";
scaf_00010	transdecoder	CDS	8962523	8962597	.	-	0	transcript_id "PMZ_0000247-RA.p1"; gene_id "MSTRG.4137";
scaf_00010	transdecoder	exon	8980980	8981013	.	-	.	transcript_id "PMZ_0029817-RA.p1"; gene_id "PMZ_0029817";
scaf_00010	transdecoder	exon	8981245	8982176	.	-	.	transcript_id "PMZ_0029817-RA.p1"; gene_id "PMZ_0029817";
scaf_00010	transdecoder	CDS	8980980	8981013	.	-	1	transcript_id "PMZ_0029817-RA.p1"; gene_id "PMZ_0029817";
scaf_00010	transdecoder	CDS	8981245	8982176	.	-	0	transcript_id "PMZ_0029817-RA.p1"; gene_id "PMZ_0029817";
scaf_00010	transdecoder	exon	8988912	8989435	.	+	.	transcript_id "MSTRG.4139.1.p1"; gene_id "MSTRG.4139";
scaf_00010	transdecoder	exon	8991564	8991684	.	+	.	transcript_id "MSTRG.4139.1.p1"; gene_id "MSTRG.4139";
scaf_00010	transdecoder	exon	8991983	8992032	.	+	.	transcript_id "MSTRG.4139.1.p1"; gene_id "MSTRG.4139";
scaf_00010	transdecoder	exon	8995174	8995305	.	+	.	transcript_id "MSTRG.4139.1.p1"; gene_id "MSTRG.4139";
scaf_00010	transdecoder	exon	8998018	8998176	.	+	.	transcript_id "MSTRG.4139.1.p1"; gene_id "MSTRG.4139";
scaf_00010	transdecoder	exon	9001989	9002235	.	+	.	transcript_id "MSTRG.4139.1.p1"; gene_id "MSTRG.4139";
scaf_00010	transdecoder	exon	9003736	9003907	.	+	.	transcript_id "MSTRG.4139.1.p1"; gene_id "MSTRG.4139";
scaf_00010	transdecoder	exon	9005028	9005272	.	+	.	transcript_id "MSTRG.4139.1.p1"; gene_id "MSTRG.4139";
scaf_00010	transdecoder	exon	9006105	9006412	.	+	.	transcript_id "MSTRG.4139.1.p1"; gene_id "MSTRG.4139";
scaf_00010	transdecoder	exon	9008774	9008927	.	+	.	transcript_id "MSTRG.4139.1.p1"; gene_id "MSTRG.4139";
scaf_00010	transdecoder	exon	9010496	9011744	.	+	.	transcript_id "MSTRG.4139.1.p1"; gene_id "MSTRG.4139";
scaf_00010	transdecoder	CDS	8998132	8998176	.	+	0	transcript_id "MSTRG.4139.1.p1"; gene_id "MSTRG.4139";
scaf_00010	transdecoder	CDS	9001989	9002235	.	+	0	transcript_id "MSTRG.4139.1.p1"; gene_id "MSTRG.4139";
scaf_00010	transdecoder	CDS	9003736	9003907	.	+	2	transcript_id "MSTRG.4139.1.p1"; gene_id "MSTRG.4139";
scaf_00010	transdecoder	CDS	9005028	9005272	.	+	1	transcript_id "MSTRG.4139.1.p1"; gene_id "MSTRG.4139";
scaf_00010	transdecoder	CDS	9006105	9006412	.	+	2	transcript_id "MSTRG.4139.1.p1"; gene_id "MSTRG.4139";
scaf_00010	transdecoder	CDS	9008774	9008927	.	+	0	transcript_id "MSTRG.4139.1.p1"; gene_id "MSTRG.4139";
scaf_00010	transdecoder	CDS	9010496	9010668	.	+	2	transcript_id "MSTRG.4139.1.p1"; gene_id "MSTRG.4139";
scaf_00010	transdecoder	exon	8989313	8989435	.	+	.	transcript_id "PMZ_0017711-RA.p1"; gene_id "MSTRG.4139";
scaf_00010	transdecoder	exon	8991564	8991684	.	+	.	transcript_id "PMZ_0017711-RA.p1"; gene_id "MSTRG.4139";
scaf_00010	transdecoder	exon	8991983	8992032	.	+	.	transcript_id "PMZ_0017711-RA.p1"; gene_id "MSTRG.4139";
scaf_00010	transdecoder	exon	8998018	8998144	.	+	.	transcript_id "PMZ_0017711-RA.p1"; gene_id "MSTRG.4139";
scaf_00010	transdecoder	exon	9002087	9002235	.	+	.	transcript_id "PMZ_0017711-RA.p1"; gene_id "MSTRG.4139";
scaf_00010	transdecoder	exon	9003736	9003907	.	+	.	transcript_id "PMZ_0017711-RA.p1"; gene_id "MSTRG.4139";
scaf_00010	transdecoder	exon	9005028	9005229	.	+	.	transcript_id "PMZ_0017711-RA.p1"; gene_id "MSTRG.4139";
scaf_00010	transdecoder	exon	9006116	9006412	.	+	.	transcript_id "PMZ_0017711-RA.p1"; gene_id "MSTRG.4139";
scaf_00010	transdecoder	exon	9008774	9008901	.	+	.	transcript_id "PMZ_0017711-RA.p1"; gene_id "MSTRG.4139";
scaf_00010	transdecoder	exon	9010086	9010099	.	+	.	transcript_id "PMZ_0017711-RA.p1"; gene_id "MSTRG.4139";
scaf_00010	transdecoder	exon	9010496	9010960	.	+	.	transcript_id "PMZ_0017711-RA.p1"; gene_id "MSTRG.4139";
scaf_00010	transdecoder	CDS	8991578	8991684	.	+	0	transcript_id "PMZ_0017711-RA.p1"; gene_id "MSTRG.4139";
scaf_00010	transdecoder	CDS	8991983	8992032	.	+	1	transcript_id "PMZ_0017711-RA.p1"; gene_id "MSTRG.4139";
scaf_00010	transdecoder	CDS	8998018	8998144	.	+	2	transcript_id "PMZ_0017711-RA.p1"; gene_id "MSTRG.4139";
scaf_00010	transdecoder	CDS	9002087	9002235	.	+	1	transcript_id "PMZ_0017711-RA.p1"; gene_id "MSTRG.4139";
scaf_00010	transdecoder	CDS	9003736	9003907	.	+	2	transcript_id "PMZ_0017711-RA.p1"; gene_id "MSTRG.4139";
scaf_00010	transdecoder	CDS	9005028	9005229	.	+	1	transcript_id "PMZ_0017711-RA.p1"; gene_id "MSTRG.4139";
scaf_00010	transdecoder	CDS	9006116	9006412	.	+	0	transcript_id "PMZ_0017711-RA.p1"; gene_id "MSTRG.4139";
scaf_00010	transdecoder	CDS	9008774	9008901	.	+	0	transcript_id "PMZ_0017711-RA.p1"; gene_id "MSTRG.4139";
scaf_00010	transdecoder	CDS	9010086	9010099	.	+	1	transcript_id "PMZ_0017711-RA.p1"; gene_id "MSTRG.4139";
scaf_00010	transdecoder	CDS	9010496	9010668	.	+	2	transcript_id "PMZ_0017711-RA.p1"; gene_id "MSTRG.4139";
scaf_00010	transdecoder	exon	9016336	9018191	.	-	.	transcript_id "MSTRG.4141.2.p2"; gene_id "MSTRG.4141";
scaf_00010	transdecoder	exon	9018730	9018840	.	-	.	transcript_id "MSTRG.4141.2.p2"; gene_id "MSTRG.4141";
scaf_00010	transdecoder	exon	9019160	9019288	.	-	.	transcript_id "MSTRG.4141.2.p2"; gene_id "MSTRG.4141";
scaf_00010	transdecoder	exon	9020237	9020300	.	-	.	transcript_id "MSTRG.4141.2.p2"; gene_id "MSTRG.4141";
scaf_00010	transdecoder	exon	9020664	9020763	.	-	.	transcript_id "MSTRG.4141.2.p2"; gene_id "MSTRG.4141";
scaf_00010	transdecoder	exon	9021693	9021891	.	-	.	transcript_id "MSTRG.4141.2.p2"; gene_id "MSTRG.4141";
scaf_00010	transdecoder	CDS	9018097	9018191	.	-	2	transcript_id "MSTRG.4141.2.p2"; gene_id "MSTRG.4141";
scaf_00010	transdecoder	CDS	9018730	9018840	.	-	2	transcript_id "MSTRG.4141.2.p2"; gene_id "MSTRG.4141";
scaf_00010	transdecoder	CDS	9019160	9019288	.	-	2	transcript_id "MSTRG.4141.2.p2"; gene_id "MSTRG.4141";
scaf_00010	transdecoder	CDS	9020237	9020300	.	-	0	transcript_id "MSTRG.4141.2.p2"; gene_id "MSTRG.4141";
scaf_00010	transdecoder	CDS	9020664	9020723	.	-	0	transcript_id "MSTRG.4141.2.p2"; gene_id "MSTRG.4141";
scaf_00010	transdecoder	exon	9016336	9018191	.	-	.	transcript_id "MSTRG.4141.1.p1"; gene_id "MSTRG.4141";
scaf_00010	transdecoder	exon	9018730	9018840	.	-	.	transcript_id "MSTRG.4141.1.p1"; gene_id "MSTRG.4141";
scaf_00010	transdecoder	exon	9019160	9019288	.	-	.	transcript_id "MSTRG.4141.1.p1"; gene_id "MSTRG.4141";
scaf_00010	transdecoder	exon	9020237	9020300	.	-	.	transcript_id "MSTRG.4141.1.p1"; gene_id "MSTRG.4141";
scaf_00010	transdecoder	exon	9020664	9020763	.	-	.	transcript_id "MSTRG.4141.1.p1"; gene_id "MSTRG.4141";
scaf_00010	transdecoder	exon	9022092	9022281	.	-	.	transcript_id "MSTRG.4141.1.p1"; gene_id "MSTRG.4141";
scaf_00010	transdecoder	CDS	9018097	9018191	.	-	2	transcript_id "MSTRG.4141.1.p1"; gene_id "MSTRG.4141";
scaf_00010	transdecoder	CDS	9018730	9018840	.	-	2	transcript_id "MSTRG.4141.1.p1"; gene_id "MSTRG.4141";
scaf_00010	transdecoder	CDS	9019160	9019288	.	-	2	transcript_id "MSTRG.4141.1.p1"; gene_id "MSTRG.4141";
scaf_00010	transdecoder	CDS	9020237	9020300	.	-	0	transcript_id "MSTRG.4141.1.p1"; gene_id "MSTRG.4141";
scaf_00010	transdecoder	CDS	9020664	9020763	.	-	1	transcript_id "MSTRG.4141.1.p1"; gene_id "MSTRG.4141";
scaf_00010	transdecoder	CDS	9022092	9022279	.	-	0	transcript_id "MSTRG.4141.1.p1"; gene_id "MSTRG.4141";
scaf_00010	transdecoder	exon	9016336	9018191	.	-	.	transcript_id "PMZ_0017712-RA.p1"; gene_id "MSTRG.4141";
scaf_00010	transdecoder	exon	9018776	9018840	.	-	.	transcript_id "PMZ_0017712-RA.p1"; gene_id "MSTRG.4141";
scaf_00010	transdecoder	exon	9019160	9019288	.	-	.	transcript_id "PMZ_0017712-RA.p1"; gene_id "MSTRG.4141";
scaf_00010	transdecoder	exon	9020237	9020300	.	-	.	transcript_id "PMZ_0017712-RA.p1"; gene_id "MSTRG.4141";
scaf_00010	transdecoder	exon	9020664	9020763	.	-	.	transcript_id "PMZ_0017712-RA.p1"; gene_id "MSTRG.4141";
scaf_00010	transdecoder	exon	9021799	9021914	.	-	.	transcript_id "PMZ_0017712-RA.p1"; gene_id "MSTRG.4141";
scaf_00010	transdecoder	exon	9030625	9030651	.	-	.	transcript_id "PMZ_0017712-RA.p1"; gene_id "MSTRG.4141";
scaf_00010	transdecoder	exon	9032300	9032345	.	-	.	transcript_id "PMZ_0017712-RA.p1"; gene_id "MSTRG.4141";
scaf_00010	transdecoder	exon	9032839	9033019	.	-	.	transcript_id "PMZ_0017712-RA.p1"; gene_id "MSTRG.4141";
scaf_00010	transdecoder	exon	9037671	9037800	.	-	.	transcript_id "PMZ_0017712-RA.p1"; gene_id "MSTRG.4141";
scaf_00010	transdecoder	exon	9048142	9048536	.	-	.	transcript_id "PMZ_0017712-RA.p1"; gene_id "MSTRG.4141";
scaf_00010	transdecoder	CDS	9018078	9018191	.	-	0	transcript_id "PMZ_0017712-RA.p1"; gene_id "MSTRG.4141";
scaf_00010	transdecoder	CDS	9018776	9018840	.	-	2	transcript_id "PMZ_0017712-RA.p1"; gene_id "MSTRG.4141";
scaf_00010	transdecoder	CDS	9019160	9019288	.	-	2	transcript_id "PMZ_0017712-RA.p1"; gene_id "MSTRG.4141";
scaf_00010	transdecoder	CDS	9020237	9020300	.	-	0	transcript_id "PMZ_0017712-RA.p1"; gene_id "MSTRG.4141";
scaf_00010	transdecoder	CDS	9020664	9020763	.	-	1	transcript_id "PMZ_0017712-RA.p1"; gene_id "MSTRG.4141";
scaf_00010	transdecoder	CDS	9021799	9021914	.	-	0	transcript_id "PMZ_0017712-RA.p1"; gene_id "MSTRG.4141";
scaf_00010	transdecoder	CDS	9030625	9030651	.	-	0	transcript_id "PMZ_0017712-RA.p1"; gene_id "MSTRG.4141";
scaf_00010	transdecoder	CDS	9032300	9032345	.	-	1	transcript_id "PMZ_0017712-RA.p1"; gene_id "MSTRG.4141";
scaf_00010	transdecoder	CDS	9032839	9033019	.	-	2	transcript_id "PMZ_0017712-RA.p1"; gene_id "MSTRG.4141";
scaf_00010	transdecoder	CDS	9037671	9037800	.	-	0	transcript_id "PMZ_0017712-RA.p1"; gene_id "MSTRG.4141";
scaf_00010	transdecoder	CDS	9048142	9048246	.	-	0	transcript_id "PMZ_0017712-RA.p1"; gene_id "MSTRG.4141";
scaf_00010	transdecoder	exon	9028295	9028492	.	-	.	transcript_id "MSTRG.4141.4.p1"; gene_id "MSTRG.4141";
scaf_00010	transdecoder	exon	9029815	9029920	.	-	.	transcript_id "MSTRG.4141.4.p1"; gene_id "MSTRG.4141";
scaf_00010	transdecoder	exon	9030547	9030987	.	-	.	transcript_id "MSTRG.4141.4.p1"; gene_id "MSTRG.4141";
scaf_00010	transdecoder	exon	9032046	9032196	.	-	.	transcript_id "MSTRG.4141.4.p1"; gene_id "MSTRG.4141";
scaf_00010	transdecoder	exon	9032300	9032345	.	-	.	transcript_id "MSTRG.4141.4.p1"; gene_id "MSTRG.4141";
scaf_00010	transdecoder	exon	9032839	9033019	.	-	.	transcript_id "MSTRG.4141.4.p1"; gene_id "MSTRG.4141";
scaf_00010	transdecoder	exon	9034088	9034184	.	-	.	transcript_id "MSTRG.4141.4.p1"; gene_id "MSTRG.4141";
scaf_00010	transdecoder	exon	9034343	9034429	.	-	.	transcript_id "MSTRG.4141.4.p1"; gene_id "MSTRG.4141";
scaf_00010	transdecoder	exon	9037666	9037800	.	-	.	transcript_id "MSTRG.4141.4.p1"; gene_id "MSTRG.4141";
scaf_00010	transdecoder	exon	9048142	9048347	.	-	.	transcript_id "MSTRG.4141.4.p1"; gene_id "MSTRG.4141";
scaf_00010	transdecoder	exon	9051224	9051372	.	-	.	transcript_id "MSTRG.4141.4.p1"; gene_id "MSTRG.4141";
scaf_00010	transdecoder	CDS	9030899	9030987	.	-	2	transcript_id "MSTRG.4141.4.p1"; gene_id "MSTRG.4141";
scaf_00010	transdecoder	CDS	9032046	9032196	.	-	0	transcript_id "MSTRG.4141.4.p1"; gene_id "MSTRG.4141";
scaf_00010	transdecoder	CDS	9032300	9032345	.	-	1	transcript_id "MSTRG.4141.4.p1"; gene_id "MSTRG.4141";
scaf_00010	transdecoder	CDS	9032839	9033019	.	-	2	transcript_id "MSTRG.4141.4.p1"; gene_id "MSTRG.4141";
scaf_00010	transdecoder	CDS	9034088	9034184	.	-	0	transcript_id "MSTRG.4141.4.p1"; gene_id "MSTRG.4141";
scaf_00010	transdecoder	CDS	9034343	9034429	.	-	0	transcript_id "MSTRG.4141.4.p1"; gene_id "MSTRG.4141";
scaf_00010	transdecoder	CDS	9037666	9037800	.	-	0	transcript_id "MSTRG.4141.4.p1"; gene_id "MSTRG.4141";
scaf_00010	transdecoder	CDS	9048142	9048347	.	-	2	transcript_id "MSTRG.4141.4.p1"; gene_id "MSTRG.4141";
scaf_00010	transdecoder	CDS	9051224	9051371	.	-	0	transcript_id "MSTRG.4141.4.p1"; gene_id "MSTRG.4141";
scaf_00010	transdecoder	exon	9030779	9030987	.	-	.	transcript_id "MSTRG.4141.5.p1"; gene_id "MSTRG.4141";
scaf_00010	transdecoder	exon	9032046	9032196	.	-	.	transcript_id "MSTRG.4141.5.p1"; gene_id "MSTRG.4141";
scaf_00010	transdecoder	exon	9032300	9032345	.	-	.	transcript_id "MSTRG.4141.5.p1"; gene_id "MSTRG.4141";
scaf_00010	transdecoder	exon	9032839	9033019	.	-	.	transcript_id "MSTRG.4141.5.p1"; gene_id "MSTRG.4141";
scaf_00010	transdecoder	exon	9034088	9034184	.	-	.	transcript_id "MSTRG.4141.5.p1"; gene_id "MSTRG.4141";
scaf_00010	transdecoder	exon	9034343	9034429	.	-	.	transcript_id "MSTRG.4141.5.p1"; gene_id "MSTRG.4141";
scaf_00010	transdecoder	exon	9037666	9037800	.	-	.	transcript_id "MSTRG.4141.5.p1"; gene_id "MSTRG.4141";
scaf_00010	transdecoder	exon	9048142	9048347	.	-	.	transcript_id "MSTRG.4141.5.p1"; gene_id "MSTRG.4141";
scaf_00010	transdecoder	exon	9049411	9049610	.	-	.	transcript_id "MSTRG.4141.5.p1"; gene_id "MSTRG.4141";
scaf_00010	transdecoder	CDS	9030899	9030987	.	-	2	transcript_id "MSTRG.4141.5.p1"; gene_id "MSTRG.4141";
scaf_00010	transdecoder	CDS	9032046	9032196	.	-	0	transcript_id "MSTRG.4141.5.p1"; gene_id "MSTRG.4141";
scaf_00010	transdecoder	CDS	9032300	9032345	.	-	1	transcript_id "MSTRG.4141.5.p1"; gene_id "MSTRG.4141";
scaf_00010	transdecoder	CDS	9032839	9033019	.	-	2	transcript_id "MSTRG.4141.5.p1"; gene_id "MSTRG.4141";
scaf_00010	transdecoder	CDS	9034088	9034184	.	-	0	transcript_id "MSTRG.4141.5.p1"; gene_id "MSTRG.4141";
scaf_00010	transdecoder	CDS	9034343	9034429	.	-	0	transcript_id "MSTRG.4141.5.p1"; gene_id "MSTRG.4141";
scaf_00010	transdecoder	CDS	9037666	9037800	.	-	0	transcript_id "MSTRG.4141.5.p1"; gene_id "MSTRG.4141";
scaf_00010	transdecoder	CDS	9048142	9048246	.	-	0	transcript_id "MSTRG.4141.5.p1"; gene_id "MSTRG.4141";
scaf_00010	transdecoder	exon	9056804	9057004	.	+	.	transcript_id "PMZ_0005018-RA.p1"; gene_id "MSTRG.4140";
scaf_00010	transdecoder	exon	9071048	9071140	.	+	.	transcript_id "PMZ_0005018-RA.p1"; gene_id "MSTRG.4140";
scaf_00010	transdecoder	exon	9083981	9084126	.	+	.	transcript_id "PMZ_0005018-RA.p1"; gene_id "MSTRG.4140";
scaf_00010	transdecoder	exon	9084556	9085440	.	+	.	transcript_id "PMZ_0005018-RA.p1"; gene_id "MSTRG.4140";
scaf_00010	transdecoder	exon	9086621	9086710	.	+	.	transcript_id "PMZ_0005018-RA.p1"; gene_id "MSTRG.4140";
scaf_00010	transdecoder	exon	9087282	9087483	.	+	.	transcript_id "PMZ_0005018-RA.p1"; gene_id "MSTRG.4140";
scaf_00010	transdecoder	exon	9088427	9091118	.	+	.	transcript_id "PMZ_0005018-RA.p1"; gene_id "MSTRG.4140";
scaf_00010	transdecoder	CDS	9084007	9084126	.	+	0	transcript_id "PMZ_0005018-RA.p1"; gene_id "MSTRG.4140";
scaf_00010	transdecoder	CDS	9084556	9085440	.	+	0	transcript_id "PMZ_0005018-RA.p1"; gene_id "MSTRG.4140";
scaf_00010	transdecoder	CDS	9086621	9086710	.	+	0	transcript_id "PMZ_0005018-RA.p1"; gene_id "MSTRG.4140";
scaf_00010	transdecoder	CDS	9087282	9087483	.	+	0	transcript_id "PMZ_0005018-RA.p1"; gene_id "MSTRG.4140";
scaf_00010	transdecoder	CDS	9088427	9088629	.	+	2	transcript_id "PMZ_0005018-RA.p1"; gene_id "MSTRG.4140";
scaf_00010	transdecoder	exon	9103665	9104050	.	+	.	transcript_id "MSTRG.4143.1.p1"; gene_id "MSTRG.4143";
scaf_00010	transdecoder	exon	9104247	9104450	.	+	.	transcript_id "MSTRG.4143.1.p1"; gene_id "MSTRG.4143";
scaf_00010	transdecoder	exon	9115736	9116657	.	+	.	transcript_id "MSTRG.4143.1.p1"; gene_id "MSTRG.4143";
scaf_00010	transdecoder	exon	9120100	9120509	.	+	.	transcript_id "MSTRG.4143.1.p1"; gene_id "MSTRG.4143";
scaf_00010	transdecoder	exon	9125356	9128547	.	+	.	transcript_id "MSTRG.4143.1.p1"; gene_id "MSTRG.4143";
scaf_00010	transdecoder	CDS	9103665	9104050	.	+	0	transcript_id "MSTRG.4143.1.p1"; gene_id "MSTRG.4143";
scaf_00010	transdecoder	CDS	9104247	9104450	.	+	1	transcript_id "MSTRG.4143.1.p1"; gene_id "MSTRG.4143";
scaf_00010	transdecoder	CDS	9115736	9116657	.	+	1	transcript_id "MSTRG.4143.1.p1"; gene_id "MSTRG.4143";
scaf_00010	transdecoder	CDS	9120100	9120509	.	+	0	transcript_id "MSTRG.4143.1.p1"; gene_id "MSTRG.4143";
scaf_00010	transdecoder	CDS	9125356	9125365	.	+	1	transcript_id "MSTRG.4143.1.p1"; gene_id "MSTRG.4143";
scaf_00010	transdecoder	exon	9115875	9116534	.	+	.	transcript_id "PMZ_0012284-RA.p1"; gene_id "MSTRG.4143";
scaf_00010	transdecoder	exon	9120349	9120509	.	+	.	transcript_id "PMZ_0012284-RA.p1"; gene_id "MSTRG.4143";
scaf_00010	transdecoder	exon	9122806	9122831	.	+	.	transcript_id "PMZ_0012284-RA.p1"; gene_id "MSTRG.4143";
scaf_00010	transdecoder	exon	9125356	9128547	.	+	.	transcript_id "PMZ_0012284-RA.p1"; gene_id "MSTRG.4143";
scaf_00010	transdecoder	CDS	9115875	9116534	.	+	0	transcript_id "PMZ_0012284-RA.p1"; gene_id "MSTRG.4143";
scaf_00010	transdecoder	CDS	9120349	9120509	.	+	0	transcript_id "PMZ_0012284-RA.p1"; gene_id "MSTRG.4143";
scaf_00010	transdecoder	CDS	9122806	9122831	.	+	1	transcript_id "PMZ_0012284-RA.p1"; gene_id "MSTRG.4143";
scaf_00010	transdecoder	CDS	9125356	9125696	.	+	2	transcript_id "PMZ_0012284-RA.p1"; gene_id "MSTRG.4143";
scaf_00010	transdecoder	exon	9211650	9213403	.	-	.	transcript_id "MSTRG.4144.1.p1"; gene_id "MSTRG.4144";
scaf_00010	transdecoder	exon	9237403	9237490	.	-	.	transcript_id "MSTRG.4144.1.p1"; gene_id "MSTRG.4144";
scaf_00010	transdecoder	exon	9238296	9238351	.	-	.	transcript_id "MSTRG.4144.1.p1"; gene_id "MSTRG.4144";
scaf_00010	transdecoder	exon	9238597	9238684	.	-	.	transcript_id "MSTRG.4144.1.p1"; gene_id "MSTRG.4144";
scaf_00010	transdecoder	exon	9240401	9240458	.	-	.	transcript_id "MSTRG.4144.1.p1"; gene_id "MSTRG.4144";
scaf_00010	transdecoder	exon	9241339	9241421	.	-	.	transcript_id "MSTRG.4144.1.p1"; gene_id "MSTRG.4144";
scaf_00010	transdecoder	exon	9243043	9243192	.	-	.	transcript_id "MSTRG.4144.1.p1"; gene_id "MSTRG.4144";
scaf_00010	transdecoder	exon	9243918	9244074	.	-	.	transcript_id "MSTRG.4144.1.p1"; gene_id "MSTRG.4144";
scaf_00010	transdecoder	exon	9245467	9245555	.	-	.	transcript_id "MSTRG.4144.1.p1"; gene_id "MSTRG.4144";
scaf_00010	transdecoder	exon	9245830	9246175	.	-	.	transcript_id "MSTRG.4144.1.p1"; gene_id "MSTRG.4144";
scaf_00010	transdecoder	exon	9246293	9246347	.	-	.	transcript_id "MSTRG.4144.1.p1"; gene_id "MSTRG.4144";
scaf_00010	transdecoder	exon	9247322	9247352	.	-	.	transcript_id "MSTRG.4144.1.p1"; gene_id "MSTRG.4144";
scaf_00010	transdecoder	exon	9248328	9248420	.	-	.	transcript_id "MSTRG.4144.1.p1"; gene_id "MSTRG.4144";
scaf_00010	transdecoder	exon	9248643	9248706	.	-	.	transcript_id "MSTRG.4144.1.p1"; gene_id "MSTRG.4144";
scaf_00010	transdecoder	exon	9249092	9249160	.	-	.	transcript_id "MSTRG.4144.1.p1"; gene_id "MSTRG.4144";
scaf_00010	transdecoder	exon	9249964	9250110	.	-	.	transcript_id "MSTRG.4144.1.p1"; gene_id "MSTRG.4144";
scaf_00010	transdecoder	CDS	9237432	9237490	.	-	2	transcript_id "MSTRG.4144.1.p1"; gene_id "MSTRG.4144";
scaf_00010	transdecoder	CDS	9238296	9238351	.	-	1	transcript_id "MSTRG.4144.1.p1"; gene_id "MSTRG.4144";
scaf_00010	transdecoder	CDS	9238597	9238684	.	-	2	transcript_id "MSTRG.4144.1.p1"; gene_id "MSTRG.4144";
scaf_00010	transdecoder	CDS	9240401	9240458	.	-	0	transcript_id "MSTRG.4144.1.p1"; gene_id "MSTRG.4144";
scaf_00010	transdecoder	CDS	9241339	9241421	.	-	2	transcript_id "MSTRG.4144.1.p1"; gene_id "MSTRG.4144";
scaf_00010	transdecoder	CDS	9243043	9243192	.	-	2	transcript_id "MSTRG.4144.1.p1"; gene_id "MSTRG.4144";
scaf_00010	transdecoder	CDS	9243918	9244074	.	-	0	transcript_id "MSTRG.4144.1.p1"; gene_id "MSTRG.4144";
scaf_00010	transdecoder	CDS	9245467	9245555	.	-	2	transcript_id "MSTRG.4144.1.p1"; gene_id "MSTRG.4144";
scaf_00010	transdecoder	CDS	9245830	9246175	.	-	0	transcript_id "MSTRG.4144.1.p1"; gene_id "MSTRG.4144";
scaf_00010	transdecoder	CDS	9246293	9246347	.	-	1	transcript_id "MSTRG.4144.1.p1"; gene_id "MSTRG.4144";
scaf_00010	transdecoder	CDS	9247322	9247352	.	-	2	transcript_id "MSTRG.4144.1.p1"; gene_id "MSTRG.4144";
scaf_00010	transdecoder	CDS	9248328	9248420	.	-	2	transcript_id "MSTRG.4144.1.p1"; gene_id "MSTRG.4144";
scaf_00010	transdecoder	CDS	9248643	9248706	.	-	0	transcript_id "MSTRG.4144.1.p1"; gene_id "MSTRG.4144";
scaf_00010	transdecoder	CDS	9249092	9249160	.	-	0	transcript_id "MSTRG.4144.1.p1"; gene_id "MSTRG.4144";
scaf_00010	transdecoder	CDS	9249964	9250044	.	-	0	transcript_id "MSTRG.4144.1.p1"; gene_id "MSTRG.4144";
scaf_00010	transdecoder	exon	9236792	9237490	.	-	.	transcript_id "PMZ_0005019-RA.p2"; gene_id "MSTRG.4144";
scaf_00010	transdecoder	exon	9238296	9238351	.	-	.	transcript_id "PMZ_0005019-RA.p2"; gene_id "MSTRG.4144";
scaf_00010	transdecoder	exon	9238597	9238684	.	-	.	transcript_id "PMZ_0005019-RA.p2"; gene_id "MSTRG.4144";
scaf_00010	transdecoder	exon	9240401	9240458	.	-	.	transcript_id "PMZ_0005019-RA.p2"; gene_id "MSTRG.4144";
scaf_00010	transdecoder	exon	9241339	9241421	.	-	.	transcript_id "PMZ_0005019-RA.p2"; gene_id "MSTRG.4144";
scaf_00010	transdecoder	exon	9243043	9243192	.	-	.	transcript_id "PMZ_0005019-RA.p2"; gene_id "MSTRG.4144";
scaf_00010	transdecoder	exon	9243918	9244074	.	-	.	transcript_id "PMZ_0005019-RA.p2"; gene_id "MSTRG.4144";
scaf_00010	transdecoder	exon	9245467	9245555	.	-	.	transcript_id "PMZ_0005019-RA.p2"; gene_id "MSTRG.4144";
scaf_00010	transdecoder	exon	9245830	9246175	.	-	.	transcript_id "PMZ_0005019-RA.p2"; gene_id "MSTRG.4144";
scaf_00010	transdecoder	exon	9246293	9246347	.	-	.	transcript_id "PMZ_0005019-RA.p2"; gene_id "MSTRG.4144";
scaf_00010	transdecoder	exon	9247322	9247352	.	-	.	transcript_id "PMZ_0005019-RA.p2"; gene_id "MSTRG.4144";
scaf_00010	transdecoder	exon	9248328	9248420	.	-	.	transcript_id "PMZ_0005019-RA.p2"; gene_id "MSTRG.4144";
scaf_00010	transdecoder	exon	9248643	9248706	.	-	.	transcript_id "PMZ_0005019-RA.p2"; gene_id "MSTRG.4144";
scaf_00010	transdecoder	exon	9249092	9249160	.	-	.	transcript_id "PMZ_0005019-RA.p2"; gene_id "MSTRG.4144";
scaf_00010	transdecoder	exon	9249964	9250110	.	-	.	transcript_id "PMZ_0005019-RA.p2"; gene_id "MSTRG.4144";
scaf_00010	transdecoder	CDS	9237308	9237490	.	-	0	transcript_id "PMZ_0005019-RA.p2"; gene_id "MSTRG.4144";
scaf_00010	transdecoder	CDS	9238296	9238351	.	-	2	transcript_id "PMZ_0005019-RA.p2"; gene_id "MSTRG.4144";
scaf_00010	transdecoder	CDS	9238597	9238684	.	-	0	transcript_id "PMZ_0005019-RA.p2"; gene_id "MSTRG.4144";
scaf_00010	transdecoder	CDS	9240401	9240418	.	-	0	transcript_id "PMZ_0005019-RA.p2"; gene_id "MSTRG.4144";
scaf_00010	transdecoder	exon	9251276	9251479	.	+	.	transcript_id "MSTRG.4145.1.p1"; gene_id "MSTRG.4145";
scaf_00010	transdecoder	exon	9253694	9253803	.	+	.	transcript_id "MSTRG.4145.1.p1"; gene_id "MSTRG.4145";
scaf_00010	transdecoder	exon	9254956	9255083	.	+	.	transcript_id "MSTRG.4145.1.p1"; gene_id "MSTRG.4145";
scaf_00010	transdecoder	exon	9256336	9256406	.	+	.	transcript_id "MSTRG.4145.1.p1"; gene_id "MSTRG.4145";
scaf_00010	transdecoder	exon	9256843	9256945	.	+	.	transcript_id "MSTRG.4145.1.p1"; gene_id "MSTRG.4145";
scaf_00010	transdecoder	exon	9258121	9258211	.	+	.	transcript_id "MSTRG.4145.1.p1"; gene_id "MSTRG.4145";
scaf_00010	transdecoder	exon	9258672	9258770	.	+	.	transcript_id "MSTRG.4145.1.p1"; gene_id "MSTRG.4145";
scaf_00010	transdecoder	exon	9259071	9259142	.	+	.	transcript_id "MSTRG.4145.1.p1"; gene_id "MSTRG.4145";
scaf_00010	transdecoder	exon	9259872	9263226	.	+	.	transcript_id "MSTRG.4145.1.p1"; gene_id "MSTRG.4145";
scaf_00010	transdecoder	CDS	9251305	9251479	.	+	0	transcript_id "MSTRG.4145.1.p1"; gene_id "MSTRG.4145";
scaf_00010	transdecoder	CDS	9253694	9253803	.	+	2	transcript_id "MSTRG.4145.1.p1"; gene_id "MSTRG.4145";
scaf_00010	transdecoder	CDS	9254956	9255083	.	+	0	transcript_id "MSTRG.4145.1.p1"; gene_id "MSTRG.4145";
scaf_00010	transdecoder	CDS	9256336	9256406	.	+	1	transcript_id "MSTRG.4145.1.p1"; gene_id "MSTRG.4145";
scaf_00010	transdecoder	CDS	9256843	9256945	.	+	2	transcript_id "MSTRG.4145.1.p1"; gene_id "MSTRG.4145";
scaf_00010	transdecoder	CDS	9258121	9258211	.	+	1	transcript_id "MSTRG.4145.1.p1"; gene_id "MSTRG.4145";
scaf_00010	transdecoder	CDS	9258672	9258770	.	+	0	transcript_id "MSTRG.4145.1.p1"; gene_id "MSTRG.4145";
scaf_00010	transdecoder	CDS	9259071	9259142	.	+	0	transcript_id "MSTRG.4145.1.p1"; gene_id "MSTRG.4145";
scaf_00010	transdecoder	CDS	9259872	9259994	.	+	0	transcript_id "MSTRG.4145.1.p1"; gene_id "MSTRG.4145";
scaf_00010	transdecoder	exon	9251305	9251465	.	+	.	transcript_id "PMZ_0005020-RA.p1"; gene_id "MSTRG.4145";
scaf_00010	transdecoder	exon	9252168	9252187	.	+	.	transcript_id "PMZ_0005020-RA.p1"; gene_id "MSTRG.4145";
scaf_00010	transdecoder	exon	9253694	9253803	.	+	.	transcript_id "PMZ_0005020-RA.p1"; gene_id "MSTRG.4145";
scaf_00010	transdecoder	exon	9254956	9255083	.	+	.	transcript_id "PMZ_0005020-RA.p1"; gene_id "MSTRG.4145";
scaf_00010	transdecoder	exon	9256336	9256406	.	+	.	transcript_id "PMZ_0005020-RA.p1"; gene_id "MSTRG.4145";
scaf_00010	transdecoder	exon	9256843	9256945	.	+	.	transcript_id "PMZ_0005020-RA.p1"; gene_id "MSTRG.4145";
scaf_00010	transdecoder	exon	9258121	9258211	.	+	.	transcript_id "PMZ_0005020-RA.p1"; gene_id "MSTRG.4145";
scaf_00010	transdecoder	exon	9258672	9258770	.	+	.	transcript_id "PMZ_0005020-RA.p1"; gene_id "MSTRG.4145";
scaf_00010	transdecoder	exon	9259071	9259142	.	+	.	transcript_id "PMZ_0005020-RA.p1"; gene_id "MSTRG.4145";
scaf_00010	transdecoder	exon	9259872	9260641	.	+	.	transcript_id "PMZ_0005020-RA.p1"; gene_id "MSTRG.4145";
scaf_00010	transdecoder	CDS	9251305	9251465	.	+	0	transcript_id "PMZ_0005020-RA.p1"; gene_id "MSTRG.4145";
scaf_00010	transdecoder	CDS	9252168	9252187	.	+	1	transcript_id "PMZ_0005020-RA.p1"; gene_id "MSTRG.4145";
scaf_00010	transdecoder	CDS	9253694	9253803	.	+	2	transcript_id "PMZ_0005020-RA.p1"; gene_id "MSTRG.4145";
scaf_00010	transdecoder	CDS	9254956	9255083	.	+	0	transcript_id "PMZ_0005020-RA.p1"; gene_id "MSTRG.4145";
scaf_00010	transdecoder	CDS	9256336	9256406	.	+	1	transcript_id "PMZ_0005020-RA.p1"; gene_id "MSTRG.4145";
scaf_00010	transdecoder	CDS	9256843	9256945	.	+	2	transcript_id "PMZ_0005020-RA.p1"; gene_id "MSTRG.4145";
scaf_00010	transdecoder	CDS	9258121	9258211	.	+	1	transcript_id "PMZ_0005020-RA.p1"; gene_id "MSTRG.4145";
scaf_00010	transdecoder	CDS	9258672	9258770	.	+	0	transcript_id "PMZ_0005020-RA.p1"; gene_id "MSTRG.4145";
scaf_00010	transdecoder	CDS	9259071	9259142	.	+	0	transcript_id "PMZ_0005020-RA.p1"; gene_id "MSTRG.4145";
scaf_00010	transdecoder	CDS	9259872	9259994	.	+	0	transcript_id "PMZ_0005020-RA.p1"; gene_id "MSTRG.4145";
scaf_00010	transdecoder	exon	9285813	9286247	.	+	.	transcript_id "MSTRG.4146.1.p4"; gene_id "MSTRG.4146";
scaf_00010	transdecoder	exon	9296206	9296270	.	+	.	transcript_id "MSTRG.4146.1.p4"; gene_id "MSTRG.4146";
scaf_00010	transdecoder	exon	9304862	9305510	.	+	.	transcript_id "MSTRG.4146.1.p4"; gene_id "MSTRG.4146";
scaf_00010	transdecoder	exon	9322186	9322341	.	+	.	transcript_id "MSTRG.4146.1.p4"; gene_id "MSTRG.4146";
scaf_00010	transdecoder	exon	9325897	9326295	.	+	.	transcript_id "MSTRG.4146.1.p4"; gene_id "MSTRG.4146";
scaf_00010	transdecoder	exon	9332819	9332943	.	+	.	transcript_id "MSTRG.4146.1.p4"; gene_id "MSTRG.4146";
scaf_00010	transdecoder	exon	9333969	9334131	.	+	.	transcript_id "MSTRG.4146.1.p4"; gene_id "MSTRG.4146";
scaf_00010	transdecoder	exon	9336624	9336717	.	+	.	transcript_id "MSTRG.4146.1.p4"; gene_id "MSTRG.4146";
scaf_00010	transdecoder	exon	9337077	9337141	.	+	.	transcript_id "MSTRG.4146.1.p4"; gene_id "MSTRG.4146";
scaf_00010	transdecoder	exon	9337313	9337438	.	+	.	transcript_id "MSTRG.4146.1.p4"; gene_id "MSTRG.4146";
scaf_00010	transdecoder	exon	9341259	9341445	.	+	.	transcript_id "MSTRG.4146.1.p4"; gene_id "MSTRG.4146";
scaf_00010	transdecoder	exon	9343013	9343074	.	+	.	transcript_id "MSTRG.4146.1.p4"; gene_id "MSTRG.4146";
scaf_00010	transdecoder	exon	9343461	9343669	.	+	.	transcript_id "MSTRG.4146.1.p4"; gene_id "MSTRG.4146";
scaf_00010	transdecoder	exon	9346779	9346928	.	+	.	transcript_id "MSTRG.4146.1.p4"; gene_id "MSTRG.4146";
scaf_00010	transdecoder	exon	9348691	9348884	.	+	.	transcript_id "MSTRG.4146.1.p4"; gene_id "MSTRG.4146";
scaf_00010	transdecoder	exon	9353611	9353769	.	+	.	transcript_id "MSTRG.4146.1.p4"; gene_id "MSTRG.4146";
scaf_00010	transdecoder	exon	9354821	9356914	.	+	.	transcript_id "MSTRG.4146.1.p4"; gene_id "MSTRG.4146";
scaf_00010	transdecoder	CDS	9296246	9296270	.	+	0	transcript_id "MSTRG.4146.1.p4"; gene_id "MSTRG.4146";
scaf_00010	transdecoder	CDS	9304862	9305343	.	+	2	transcript_id "MSTRG.4146.1.p4"; gene_id "MSTRG.4146";
scaf_00010	transdecoder	exon	9301093	9301117	.	+	.	transcript_id "PMZ_0031071-RA.p1"; gene_id "MSTRG.4146";
scaf_00010	transdecoder	exon	9304862	9305202	.	+	.	transcript_id "PMZ_0031071-RA.p1"; gene_id "MSTRG.4146";
scaf_00010	transdecoder	exon	9305295	9305443	.	+	.	transcript_id "PMZ_0031071-RA.p1"; gene_id "MSTRG.4146";
scaf_00010	transdecoder	exon	9312848	9312878	.	+	.	transcript_id "PMZ_0031071-RA.p1"; gene_id "MSTRG.4146";
scaf_00010	transdecoder	CDS	9301093	9301117	.	+	0	transcript_id "PMZ_0031071-RA.p1"; gene_id "MSTRG.4146";
scaf_00010	transdecoder	CDS	9304862	9305202	.	+	2	transcript_id "PMZ_0031071-RA.p1"; gene_id "MSTRG.4146";
scaf_00010	transdecoder	CDS	9305295	9305443	.	+	0	transcript_id "PMZ_0031071-RA.p1"; gene_id "MSTRG.4146";
scaf_00010	transdecoder	CDS	9312848	9312878	.	+	1	transcript_id "PMZ_0031071-RA.p1"; gene_id "MSTRG.4146";
scaf_00010	transdecoder	exon	9323367	9323397	.	+	.	transcript_id "PMZ_0042154-RA.p1"; gene_id "MSTRG.4146";
scaf_00010	transdecoder	exon	9325897	9326295	.	+	.	transcript_id "PMZ_0042154-RA.p1"; gene_id "MSTRG.4146";
scaf_00010	transdecoder	exon	9332819	9332943	.	+	.	transcript_id "PMZ_0042154-RA.p1"; gene_id "MSTRG.4146";
scaf_00010	transdecoder	exon	9333969	9334131	.	+	.	transcript_id "PMZ_0042154-RA.p1"; gene_id "MSTRG.4146";
scaf_00010	transdecoder	exon	9336624	9336717	.	+	.	transcript_id "PMZ_0042154-RA.p1"; gene_id "MSTRG.4146";
scaf_00010	transdecoder	exon	9337077	9337141	.	+	.	transcript_id "PMZ_0042154-RA.p1"; gene_id "MSTRG.4146";
scaf_00010	transdecoder	exon	9337313	9337470	.	+	.	transcript_id "PMZ_0042154-RA.p1"; gene_id "MSTRG.4146";
scaf_00010	transdecoder	CDS	9323367	9323397	.	+	0	transcript_id "PMZ_0042154-RA.p1"; gene_id "MSTRG.4146";
scaf_00010	transdecoder	CDS	9325897	9326295	.	+	2	transcript_id "PMZ_0042154-RA.p1"; gene_id "MSTRG.4146";
scaf_00010	transdecoder	CDS	9332819	9332943	.	+	2	transcript_id "PMZ_0042154-RA.p1"; gene_id "MSTRG.4146";
scaf_00010	transdecoder	CDS	9333969	9334131	.	+	0	transcript_id "PMZ_0042154-RA.p1"; gene_id "MSTRG.4146";
scaf_00010	transdecoder	CDS	9336624	9336717	.	+	2	transcript_id "PMZ_0042154-RA.p1"; gene_id "MSTRG.4146";
scaf_00010	transdecoder	CDS	9337077	9337141	.	+	1	transcript_id "PMZ_0042154-RA.p1"; gene_id "MSTRG.4146";
scaf_00010	transdecoder	CDS	9337313	9337470	.	+	2	transcript_id "PMZ_0042154-RA.p1"; gene_id "MSTRG.4146";
scaf_00010	transdecoder	exon	9323367	9323397	.	+	.	transcript_id "MSTRG.4146.3.p1"; gene_id "MSTRG.4146";
scaf_00010	transdecoder	exon	9325897	9326295	.	+	.	transcript_id "MSTRG.4146.3.p1"; gene_id "MSTRG.4146";
scaf_00010	transdecoder	exon	9332819	9332943	.	+	.	transcript_id "MSTRG.4146.3.p1"; gene_id "MSTRG.4146";
scaf_00010	transdecoder	exon	9333969	9334131	.	+	.	transcript_id "MSTRG.4146.3.p1"; gene_id "MSTRG.4146";
scaf_00010	transdecoder	exon	9336624	9336717	.	+	.	transcript_id "MSTRG.4146.3.p1"; gene_id "MSTRG.4146";
scaf_00010	transdecoder	exon	9337077	9337141	.	+	.	transcript_id "MSTRG.4146.3.p1"; gene_id "MSTRG.4146";
scaf_00010	transdecoder	exon	9337313	9337438	.	+	.	transcript_id "MSTRG.4146.3.p1"; gene_id "MSTRG.4146";
scaf_00010	transdecoder	exon	9341259	9341445	.	+	.	transcript_id "MSTRG.4146.3.p1"; gene_id "MSTRG.4146";
scaf_00010	transdecoder	exon	9343013	9343074	.	+	.	transcript_id "MSTRG.4146.3.p1"; gene_id "MSTRG.4146";
scaf_00010	transdecoder	exon	9343461	9343669	.	+	.	transcript_id "MSTRG.4146.3.p1"; gene_id "MSTRG.4146";
scaf_00010	transdecoder	exon	9346779	9346928	.	+	.	transcript_id "MSTRG.4146.3.p1"; gene_id "MSTRG.4146";
scaf_00010	transdecoder	exon	9348691	9348884	.	+	.	transcript_id "MSTRG.4146.3.p1"; gene_id "MSTRG.4146";
scaf_00010	transdecoder	exon	9353611	9353769	.	+	.	transcript_id "MSTRG.4146.3.p1"; gene_id "MSTRG.4146";
scaf_00010	transdecoder	exon	9354821	9357058	.	+	.	transcript_id "MSTRG.4146.3.p1"; gene_id "MSTRG.4146";
scaf_00010	transdecoder	CDS	9323367	9323397	.	+	0	transcript_id "MSTRG.4146.3.p1"; gene_id "MSTRG.4146";
scaf_00010	transdecoder	CDS	9325897	9326295	.	+	2	transcript_id "MSTRG.4146.3.p1"; gene_id "MSTRG.4146";
scaf_00010	transdecoder	CDS	9332819	9332943	.	+	2	transcript_id "MSTRG.4146.3.p1"; gene_id "MSTRG.4146";
scaf_00010	transdecoder	CDS	9333969	9334131	.	+	0	transcript_id "MSTRG.4146.3.p1"; gene_id "MSTRG.4146";
scaf_00010	transdecoder	CDS	9336624	9336717	.	+	2	transcript_id "MSTRG.4146.3.p1"; gene_id "MSTRG.4146";
scaf_00010	transdecoder	CDS	9337077	9337141	.	+	1	transcript_id "MSTRG.4146.3.p1"; gene_id "MSTRG.4146";
scaf_00010	transdecoder	CDS	9337313	9337438	.	+	2	transcript_id "MSTRG.4146.3.p1"; gene_id "MSTRG.4146";
scaf_00010	transdecoder	CDS	9341259	9341404	.	+	2	transcript_id "MSTRG.4146.3.p1"; gene_id "MSTRG.4146";
scaf_00010	transdecoder	exon	9341147	9341293	.	+	.	transcript_id "PMZ_0027004-RA.p1"; gene_id "MSTRG.4146";
scaf_00010	transdecoder	exon	9353636	9353769	.	+	.	transcript_id "PMZ_0027004-RA.p1"; gene_id "MSTRG.4146";
scaf_00010	transdecoder	exon	9354821	9357096	.	+	.	transcript_id "PMZ_0027004-RA.p1"; gene_id "MSTRG.4146";
scaf_00010	transdecoder	CDS	9341147	9341293	.	+	0	transcript_id "PMZ_0027004-RA.p1"; gene_id "MSTRG.4146";
scaf_00010	transdecoder	CDS	9353636	9353769	.	+	0	transcript_id "PMZ_0027004-RA.p1"; gene_id "MSTRG.4146";
scaf_00010	transdecoder	CDS	9354821	9355007	.	+	1	transcript_id "PMZ_0027004-RA.p1"; gene_id "MSTRG.4146";
scaf_00010	transdecoder	exon	9597541	9598066	.	+	.	transcript_id "PMZ_0031070-RA.p1"; gene_id "MSTRG.4147";
scaf_00010	transdecoder	exon	9602545	9602609	.	+	.	transcript_id "PMZ_0031070-RA.p1"; gene_id "MSTRG.4147";
scaf_00010	transdecoder	exon	9603397	9603744	.	+	.	transcript_id "PMZ_0031070-RA.p1"; gene_id "MSTRG.4147";
scaf_00010	transdecoder	exon	9603846	9604062	.	+	.	transcript_id "PMZ_0031070-RA.p1"; gene_id "MSTRG.4147";
scaf_00010	transdecoder	exon	9610795	9610950	.	+	.	transcript_id "PMZ_0031070-RA.p1"; gene_id "MSTRG.4147";
scaf_00010	transdecoder	exon	9612810	9612933	.	+	.	transcript_id "PMZ_0031070-RA.p1"; gene_id "MSTRG.4147";
scaf_00010	transdecoder	exon	9613046	9613265	.	+	.	transcript_id "PMZ_0031070-RA.p1"; gene_id "MSTRG.4147";
scaf_00010	transdecoder	exon	9625309	9625508	.	+	.	transcript_id "PMZ_0031070-RA.p1"; gene_id "MSTRG.4147";
scaf_00010	transdecoder	exon	9627158	9627222	.	+	.	transcript_id "PMZ_0031070-RA.p1"; gene_id "MSTRG.4147";
scaf_00010	transdecoder	exon	9629256	9629395	.	+	.	transcript_id "PMZ_0031070-RA.p1"; gene_id "MSTRG.4147";
scaf_00010	transdecoder	exon	9630957	9630991	.	+	.	transcript_id "PMZ_0031070-RA.p1"; gene_id "MSTRG.4147";
scaf_00010	transdecoder	exon	9636534	9636693	.	+	.	transcript_id "PMZ_0031070-RA.p1"; gene_id "MSTRG.4147";
scaf_00010	transdecoder	CDS	9597979	9598066	.	+	0	transcript_id "PMZ_0031070-RA.p1"; gene_id "MSTRG.4147";
scaf_00010	transdecoder	CDS	9602545	9602609	.	+	2	transcript_id "PMZ_0031070-RA.p1"; gene_id "MSTRG.4147";
scaf_00010	transdecoder	CDS	9603397	9603744	.	+	0	transcript_id "PMZ_0031070-RA.p1"; gene_id "MSTRG.4147";
scaf_00010	transdecoder	CDS	9603846	9604062	.	+	0	transcript_id "PMZ_0031070-RA.p1"; gene_id "MSTRG.4147";
scaf_00010	transdecoder	CDS	9610795	9610950	.	+	2	transcript_id "PMZ_0031070-RA.p1"; gene_id "MSTRG.4147";
scaf_00010	transdecoder	CDS	9612810	9612933	.	+	2	transcript_id "PMZ_0031070-RA.p1"; gene_id "MSTRG.4147";
scaf_00010	transdecoder	CDS	9613046	9613265	.	+	1	transcript_id "PMZ_0031070-RA.p1"; gene_id "MSTRG.4147";
scaf_00010	transdecoder	CDS	9625309	9625508	.	+	0	transcript_id "PMZ_0031070-RA.p1"; gene_id "MSTRG.4147";
scaf_00010	transdecoder	CDS	9627158	9627222	.	+	1	transcript_id "PMZ_0031070-RA.p1"; gene_id "MSTRG.4147";
scaf_00010	transdecoder	CDS	9629256	9629395	.	+	2	transcript_id "PMZ_0031070-RA.p1"; gene_id "MSTRG.4147";
scaf_00010	transdecoder	CDS	9630957	9630991	.	+	0	transcript_id "PMZ_0031070-RA.p1"; gene_id "MSTRG.4147";
scaf_00010	transdecoder	CDS	9636534	9636693	.	+	1	transcript_id "PMZ_0031070-RA.p1"; gene_id "MSTRG.4147";
scaf_00010	transdecoder	exon	9597546	9598066	.	+	.	transcript_id "MSTRG.4147.2.p1"; gene_id "MSTRG.4147";
scaf_00010	transdecoder	exon	9602545	9602609	.	+	.	transcript_id "MSTRG.4147.2.p1"; gene_id "MSTRG.4147";
scaf_00010	transdecoder	exon	9603397	9604062	.	+	.	transcript_id "MSTRG.4147.2.p1"; gene_id "MSTRG.4147";
scaf_00010	transdecoder	exon	9610795	9610950	.	+	.	transcript_id "MSTRG.4147.2.p1"; gene_id "MSTRG.4147";
scaf_00010	transdecoder	exon	9612810	9613215	.	+	.	transcript_id "MSTRG.4147.2.p1"; gene_id "MSTRG.4147";
scaf_00010	transdecoder	exon	9621572	9621696	.	+	.	transcript_id "MSTRG.4147.2.p1"; gene_id "MSTRG.4147";
scaf_00010	transdecoder	exon	9625309	9625471	.	+	.	transcript_id "MSTRG.4147.2.p1"; gene_id "MSTRG.4147";
scaf_00010	transdecoder	exon	9626276	9626369	.	+	.	transcript_id "MSTRG.4147.2.p1"; gene_id "MSTRG.4147";
scaf_00010	transdecoder	exon	9627158	9627222	.	+	.	transcript_id "MSTRG.4147.2.p1"; gene_id "MSTRG.4147";
scaf_00010	transdecoder	exon	9629256	9629381	.	+	.	transcript_id "MSTRG.4147.2.p1"; gene_id "MSTRG.4147";
scaf_00010	transdecoder	exon	9630957	9631142	.	+	.	transcript_id "MSTRG.4147.2.p1"; gene_id "MSTRG.4147";
scaf_00010	transdecoder	exon	9631954	9632015	.	+	.	transcript_id "MSTRG.4147.2.p1"; gene_id "MSTRG.4147";
scaf_00010	transdecoder	exon	9632892	9633101	.	+	.	transcript_id "MSTRG.4147.2.p1"; gene_id "MSTRG.4147";
scaf_00010	transdecoder	exon	9634139	9634288	.	+	.	transcript_id "MSTRG.4147.2.p1"; gene_id "MSTRG.4147";
scaf_00010	transdecoder	exon	9635408	9635601	.	+	.	transcript_id "MSTRG.4147.2.p1"; gene_id "MSTRG.4147";
scaf_00010	transdecoder	exon	9636534	9636689	.	+	.	transcript_id "MSTRG.4147.2.p1"; gene_id "MSTRG.4147";
scaf_00010	transdecoder	exon	9638219	9640189	.	+	.	transcript_id "MSTRG.4147.2.p1"; gene_id "MSTRG.4147";
scaf_00010	transdecoder	CDS	9621604	9621696	.	+	0	transcript_id "MSTRG.4147.2.p1"; gene_id "MSTRG.4147";
scaf_00010	transdecoder	CDS	9625309	9625471	.	+	0	transcript_id "MSTRG.4147.2.p1"; gene_id "MSTRG.4147";
scaf_00010	transdecoder	CDS	9626276	9626369	.	+	2	transcript_id "MSTRG.4147.2.p1"; gene_id "MSTRG.4147";
scaf_00010	transdecoder	CDS	9627158	9627222	.	+	1	transcript_id "MSTRG.4147.2.p1"; gene_id "MSTRG.4147";
scaf_00010	transdecoder	CDS	9629256	9629381	.	+	2	transcript_id "MSTRG.4147.2.p1"; gene_id "MSTRG.4147";
scaf_00010	transdecoder	CDS	9630957	9631142	.	+	2	transcript_id "MSTRG.4147.2.p1"; gene_id "MSTRG.4147";
scaf_00010	transdecoder	CDS	9631954	9632015	.	+	2	transcript_id "MSTRG.4147.2.p1"; gene_id "MSTRG.4147";
scaf_00010	transdecoder	CDS	9632892	9633101	.	+	0	transcript_id "MSTRG.4147.2.p1"; gene_id "MSTRG.4147";
scaf_00010	transdecoder	CDS	9634139	9634288	.	+	0	transcript_id "MSTRG.4147.2.p1"; gene_id "MSTRG.4147";
scaf_00010	transdecoder	CDS	9635408	9635601	.	+	0	transcript_id "MSTRG.4147.2.p1"; gene_id "MSTRG.4147";
scaf_00010	transdecoder	CDS	9636534	9636689	.	+	1	transcript_id "MSTRG.4147.2.p1"; gene_id "MSTRG.4147";
scaf_00010	transdecoder	CDS	9638219	9638321	.	+	1	transcript_id "MSTRG.4147.2.p1"; gene_id "MSTRG.4147";
scaf_00010	transdecoder	exon	9837383	9837776	.	+	.	transcript_id "MSTRG.4148.1.p1"; gene_id "MSTRG.4148";
scaf_00010	transdecoder	exon	9842427	9842512	.	+	.	transcript_id "MSTRG.4148.1.p1"; gene_id "MSTRG.4148";
scaf_00010	transdecoder	exon	9843778	9843850	.	+	.	transcript_id "MSTRG.4148.1.p1"; gene_id "MSTRG.4148";
scaf_00010	transdecoder	exon	9844457	9844507	.	+	.	transcript_id "MSTRG.4148.1.p1"; gene_id "MSTRG.4148";
scaf_00010	transdecoder	exon	9845180	9845312	.	+	.	transcript_id "MSTRG.4148.1.p1"; gene_id "MSTRG.4148";
scaf_00010	transdecoder	exon	9846188	9846255	.	+	.	transcript_id "MSTRG.4148.1.p1"; gene_id "MSTRG.4148";
scaf_00010	transdecoder	exon	9846711	9846782	.	+	.	transcript_id "MSTRG.4148.1.p1"; gene_id "MSTRG.4148";
scaf_00010	transdecoder	exon	9847817	9847900	.	+	.	transcript_id "MSTRG.4148.1.p1"; gene_id "MSTRG.4148";
scaf_00010	transdecoder	exon	9848329	9848507	.	+	.	transcript_id "MSTRG.4148.1.p1"; gene_id "MSTRG.4148";
scaf_00010	transdecoder	exon	9848852	9848992	.	+	.	transcript_id "MSTRG.4148.1.p1"; gene_id "MSTRG.4148";
scaf_00010	transdecoder	exon	9849132	9849333	.	+	.	transcript_id "MSTRG.4148.1.p1"; gene_id "MSTRG.4148";
scaf_00010	transdecoder	exon	9850784	9850895	.	+	.	transcript_id "MSTRG.4148.1.p1"; gene_id "MSTRG.4148";
scaf_00010	transdecoder	exon	9852270	9852345	.	+	.	transcript_id "MSTRG.4148.1.p1"; gene_id "MSTRG.4148";
scaf_00010	transdecoder	exon	9853317	9853374	.	+	.	transcript_id "MSTRG.4148.1.p1"; gene_id "MSTRG.4148";
scaf_00010	transdecoder	exon	9854397	9854537	.	+	.	transcript_id "MSTRG.4148.1.p1"; gene_id "MSTRG.4148";
scaf_00010	transdecoder	exon	9855168	9855255	.	+	.	transcript_id "MSTRG.4148.1.p1"; gene_id "MSTRG.4148";
scaf_00010	transdecoder	exon	9857197	9857231	.	+	.	transcript_id "MSTRG.4148.1.p1"; gene_id "MSTRG.4148";
scaf_00010	transdecoder	exon	9858978	9859051	.	+	.	transcript_id "MSTRG.4148.1.p1"; gene_id "MSTRG.4148";
scaf_00010	transdecoder	exon	9859790	9859890	.	+	.	transcript_id "MSTRG.4148.1.p1"; gene_id "MSTRG.4148";
scaf_00010	transdecoder	exon	9860347	9860439	.	+	.	transcript_id "MSTRG.4148.1.p1"; gene_id "MSTRG.4148";
scaf_00010	transdecoder	exon	9860781	9860852	.	+	.	transcript_id "MSTRG.4148.1.p1"; gene_id "MSTRG.4148";
scaf_00010	transdecoder	exon	9862734	9864114	.	+	.	transcript_id "MSTRG.4148.1.p1"; gene_id "MSTRG.4148";
scaf_00010	transdecoder	CDS	9837732	9837776	.	+	0	transcript_id "MSTRG.4148.1.p1"; gene_id "MSTRG.4148";
scaf_00010	transdecoder	CDS	9842427	9842512	.	+	0	transcript_id "MSTRG.4148.1.p1"; gene_id "MSTRG.4148";
scaf_00010	transdecoder	CDS	9843778	9843850	.	+	1	transcript_id "MSTRG.4148.1.p1"; gene_id "MSTRG.4148";
scaf_00010	transdecoder	CDS	9844457	9844507	.	+	0	transcript_id "MSTRG.4148.1.p1"; gene_id "MSTRG.4148";
scaf_00010	transdecoder	CDS	9845180	9845312	.	+	0	transcript_id "MSTRG.4148.1.p1"; gene_id "MSTRG.4148";
scaf_00010	transdecoder	CDS	9846188	9846255	.	+	2	transcript_id "MSTRG.4148.1.p1"; gene_id "MSTRG.4148";
scaf_00010	transdecoder	CDS	9846711	9846782	.	+	0	transcript_id "MSTRG.4148.1.p1"; gene_id "MSTRG.4148";
scaf_00010	transdecoder	CDS	9847817	9847900	.	+	0	transcript_id "MSTRG.4148.1.p1"; gene_id "MSTRG.4148";
scaf_00010	transdecoder	CDS	9848329	9848507	.	+	0	transcript_id "MSTRG.4148.1.p1"; gene_id "MSTRG.4148";
scaf_00010	transdecoder	CDS	9848852	9848992	.	+	1	transcript_id "MSTRG.4148.1.p1"; gene_id "MSTRG.4148";
scaf_00010	transdecoder	CDS	9849132	9849333	.	+	1	transcript_id "MSTRG.4148.1.p1"; gene_id "MSTRG.4148";
scaf_00010	transdecoder	CDS	9850784	9850895	.	+	0	transcript_id "MSTRG.4148.1.p1"; gene_id "MSTRG.4148";
scaf_00010	transdecoder	CDS	9852270	9852313	.	+	2	transcript_id "MSTRG.4148.1.p1"; gene_id "MSTRG.4148";
scaf_00010	transdecoder	exon	9837423	9837479	.	+	.	transcript_id "PMZ_0026971-RA.p1"; gene_id "MSTRG.4148";
scaf_00010	transdecoder	exon	9837600	9837776	.	+	.	transcript_id "PMZ_0026971-RA.p1"; gene_id "MSTRG.4148";
scaf_00010	transdecoder	exon	9842427	9842512	.	+	.	transcript_id "PMZ_0026971-RA.p1"; gene_id "MSTRG.4148";
scaf_00010	transdecoder	exon	9843778	9843850	.	+	.	transcript_id "PMZ_0026971-RA.p1"; gene_id "MSTRG.4148";
scaf_00010	transdecoder	exon	9846711	9846782	.	+	.	transcript_id "PMZ_0026971-RA.p1"; gene_id "MSTRG.4148";
scaf_00010	transdecoder	exon	9847817	9847900	.	+	.	transcript_id "PMZ_0026971-RA.p1"; gene_id "MSTRG.4148";
scaf_00010	transdecoder	exon	9848329	9848507	.	+	.	transcript_id "PMZ_0026971-RA.p1"; gene_id "MSTRG.4148";
scaf_00010	transdecoder	exon	9848852	9848992	.	+	.	transcript_id "PMZ_0026971-RA.p1"; gene_id "MSTRG.4148";
scaf_00010	transdecoder	exon	9849132	9849333	.	+	.	transcript_id "PMZ_0026971-RA.p1"; gene_id "MSTRG.4148";
scaf_00010	transdecoder	exon	9852270	9852345	.	+	.	transcript_id "PMZ_0026971-RA.p1"; gene_id "MSTRG.4148";
scaf_00010	transdecoder	exon	9854411	9854537	.	+	.	transcript_id "PMZ_0026971-RA.p1"; gene_id "MSTRG.4148";
scaf_00010	transdecoder	exon	9855168	9855326	.	+	.	transcript_id "PMZ_0026971-RA.p1"; gene_id "MSTRG.4148";
scaf_00010	transdecoder	exon	9858978	9859038	.	+	.	transcript_id "PMZ_0026971-RA.p1"; gene_id "MSTRG.4148";
scaf_00010	transdecoder	exon	9860781	9860852	.	+	.	transcript_id "PMZ_0026971-RA.p1"; gene_id "MSTRG.4148";
scaf_00010	transdecoder	exon	9862734	9864148	.	+	.	transcript_id "PMZ_0026971-RA.p1"; gene_id "MSTRG.4148";
scaf_00010	transdecoder	CDS	9837423	9837479	.	+	0	transcript_id "PMZ_0026971-RA.p1"; gene_id "MSTRG.4148";
scaf_00010	transdecoder	CDS	9837600	9837776	.	+	0	transcript_id "PMZ_0026971-RA.p1"; gene_id "MSTRG.4148";
scaf_00010	transdecoder	CDS	9842427	9842512	.	+	0	transcript_id "PMZ_0026971-RA.p1"; gene_id "MSTRG.4148";
scaf_00010	transdecoder	CDS	9843778	9843850	.	+	1	transcript_id "PMZ_0026971-RA.p1"; gene_id "MSTRG.4148";
scaf_00010	transdecoder	CDS	9846711	9846782	.	+	0	transcript_id "PMZ_0026971-RA.p1"; gene_id "MSTRG.4148";
scaf_00010	transdecoder	CDS	9847817	9847900	.	+	0	transcript_id "PMZ_0026971-RA.p1"; gene_id "MSTRG.4148";
scaf_00010	transdecoder	CDS	9848329	9848507	.	+	0	transcript_id "PMZ_0026971-RA.p1"; gene_id "MSTRG.4148";
scaf_00010	transdecoder	CDS	9848852	9848992	.	+	1	transcript_id "PMZ_0026971-RA.p1"; gene_id "MSTRG.4148";
scaf_00010	transdecoder	CDS	9849132	9849333	.	+	1	transcript_id "PMZ_0026971-RA.p1"; gene_id "MSTRG.4148";
scaf_00010	transdecoder	CDS	9852270	9852345	.	+	0	transcript_id "PMZ_0026971-RA.p1"; gene_id "MSTRG.4148";
scaf_00010	transdecoder	CDS	9854411	9854537	.	+	2	transcript_id "PMZ_0026971-RA.p1"; gene_id "MSTRG.4148";
scaf_00010	transdecoder	CDS	9855168	9855326	.	+	1	transcript_id "PMZ_0026971-RA.p1"; gene_id "MSTRG.4148";
scaf_00010	transdecoder	CDS	9858978	9859038	.	+	1	transcript_id "PMZ_0026971-RA.p1"; gene_id "MSTRG.4148";
scaf_00010	transdecoder	CDS	9860781	9860852	.	+	0	transcript_id "PMZ_0026971-RA.p1"; gene_id "MSTRG.4148";
scaf_00010	transdecoder	CDS	9862734	9862937	.	+	0	transcript_id "PMZ_0026971-RA.p1"; gene_id "MSTRG.4148";
scaf_00010	transdecoder	exon	9861383	9861649	.	-	.	transcript_id "MSTRG.4149.1.p1"; gene_id "MSTRG.4149";
scaf_00010	transdecoder	exon	9861761	9864451	.	-	.	transcript_id "MSTRG.4149.1.p1"; gene_id "MSTRG.4149";
scaf_00010	transdecoder	exon	9865174	9865217	.	-	.	transcript_id "MSTRG.4149.1.p1"; gene_id "MSTRG.4149";
scaf_00010	transdecoder	exon	9866552	9866620	.	-	.	transcript_id "MSTRG.4149.1.p1"; gene_id "MSTRG.4149";
scaf_00010	transdecoder	exon	9867197	9867303	.	-	.	transcript_id "MSTRG.4149.1.p1"; gene_id "MSTRG.4149";
scaf_00010	transdecoder	exon	9868026	9868440	.	-	.	transcript_id "MSTRG.4149.1.p1"; gene_id "MSTRG.4149";
scaf_00010	transdecoder	CDS	9864344	9864451	.	-	0	transcript_id "MSTRG.4149.1.p1"; gene_id "MSTRG.4149";
scaf_00010	transdecoder	CDS	9865174	9865217	.	-	2	transcript_id "MSTRG.4149.1.p1"; gene_id "MSTRG.4149";
scaf_00010	transdecoder	CDS	9866552	9866620	.	-	2	transcript_id "MSTRG.4149.1.p1"; gene_id "MSTRG.4149";
scaf_00010	transdecoder	CDS	9867197	9867303	.	-	1	transcript_id "MSTRG.4149.1.p1"; gene_id "MSTRG.4149";
scaf_00010	transdecoder	CDS	9868026	9868117	.	-	0	transcript_id "MSTRG.4149.1.p1"; gene_id "MSTRG.4149";
scaf_00010	transdecoder	exon	9932179	9935382	.	-	.	transcript_id "MSTRG.4151.1.p1"; gene_id "MSTRG.4151";
scaf_00010	transdecoder	exon	9936104	9936259	.	-	.	transcript_id "MSTRG.4151.1.p1"; gene_id "MSTRG.4151";
scaf_00010	transdecoder	exon	9937675	9937868	.	-	.	transcript_id "MSTRG.4151.1.p1"; gene_id "MSTRG.4151";
scaf_00010	transdecoder	exon	9938838	9938987	.	-	.	transcript_id "MSTRG.4151.1.p1"; gene_id "MSTRG.4151";
scaf_00010	transdecoder	exon	9940816	9941025	.	-	.	transcript_id "MSTRG.4151.1.p1"; gene_id "MSTRG.4151";
scaf_00010	transdecoder	exon	9942334	9942395	.	-	.	transcript_id "MSTRG.4151.1.p1"; gene_id "MSTRG.4151";
scaf_00010	transdecoder	exon	9950634	9950819	.	-	.	transcript_id "MSTRG.4151.1.p1"; gene_id "MSTRG.4151";
scaf_00010	transdecoder	exon	9953865	9953990	.	-	.	transcript_id "MSTRG.4151.1.p1"; gene_id "MSTRG.4151";
scaf_00010	transdecoder	exon	9954977	9955044	.	-	.	transcript_id "MSTRG.4151.1.p1"; gene_id "MSTRG.4151";
scaf_00010	transdecoder	exon	9957447	9957552	.	-	.	transcript_id "MSTRG.4151.1.p1"; gene_id "MSTRG.4151";
scaf_00010	transdecoder	exon	9958686	9958845	.	-	.	transcript_id "MSTRG.4151.1.p1"; gene_id "MSTRG.4151";
scaf_00010	transdecoder	exon	9961173	9961297	.	-	.	transcript_id "MSTRG.4151.1.p1"; gene_id "MSTRG.4151";
scaf_00010	transdecoder	exon	9963046	9963463	.	-	.	transcript_id "MSTRG.4151.1.p1"; gene_id "MSTRG.4151";
scaf_00010	transdecoder	exon	9967257	9967412	.	-	.	transcript_id "MSTRG.4151.1.p1"; gene_id "MSTRG.4151";
scaf_00010	transdecoder	exon	9983191	9983854	.	-	.	transcript_id "MSTRG.4151.1.p1"; gene_id "MSTRG.4151";
scaf_00010	transdecoder	exon	9991108	9991172	.	-	.	transcript_id "MSTRG.4151.1.p1"; gene_id "MSTRG.4151";
scaf_00010	transdecoder	exon	9993972	9994141	.	-	.	transcript_id "MSTRG.4151.1.p1"; gene_id "MSTRG.4151";
scaf_00010	transdecoder	CDS	9961288	9961297	.	-	1	transcript_id "MSTRG.4151.1.p1"; gene_id "MSTRG.4151";
scaf_00010	transdecoder	CDS	9963046	9963463	.	-	2	transcript_id "MSTRG.4151.1.p1"; gene_id "MSTRG.4151";
scaf_00010	transdecoder	CDS	9967257	9967412	.	-	2	transcript_id "MSTRG.4151.1.p1"; gene_id "MSTRG.4151";
scaf_00010	transdecoder	CDS	9983191	9983854	.	-	0	transcript_id "MSTRG.4151.1.p1"; gene_id "MSTRG.4151";
scaf_00010	transdecoder	CDS	9991108	9991137	.	-	0	transcript_id "MSTRG.4151.1.p1"; gene_id "MSTRG.4151";
scaf_00010	transdecoder	exon	9932354	9935382	.	-	.	transcript_id "PMZ_0008122-RA.p1"; gene_id "MSTRG.4151";
scaf_00010	transdecoder	exon	9936104	9936303	.	-	.	transcript_id "PMZ_0008122-RA.p1"; gene_id "MSTRG.4151";
scaf_00010	transdecoder	exon	9953902	9953990	.	-	.	transcript_id "PMZ_0008122-RA.p1"; gene_id "MSTRG.4151";
scaf_00010	transdecoder	exon	9954977	9955044	.	-	.	transcript_id "PMZ_0008122-RA.p1"; gene_id "MSTRG.4151";
scaf_00010	transdecoder	exon	9957447	9957552	.	-	.	transcript_id "PMZ_0008122-RA.p1"; gene_id "MSTRG.4151";
scaf_00010	transdecoder	exon	9958686	9958845	.	-	.	transcript_id "PMZ_0008122-RA.p1"; gene_id "MSTRG.4151";
scaf_00010	transdecoder	exon	9961173	9961297	.	-	.	transcript_id "PMZ_0008122-RA.p1"; gene_id "MSTRG.4151";
scaf_00010	transdecoder	exon	9963071	9963463	.	-	.	transcript_id "PMZ_0008122-RA.p1"; gene_id "MSTRG.4151";
scaf_00010	transdecoder	exon	9965368	9965533	.	-	.	transcript_id "PMZ_0008122-RA.p1"; gene_id "MSTRG.4151";
scaf_00010	transdecoder	exon	9967276	9967412	.	-	.	transcript_id "PMZ_0008122-RA.p1"; gene_id "MSTRG.4151";
scaf_00010	transdecoder	exon	9983119	9983854	.	-	.	transcript_id "PMZ_0008122-RA.p1"; gene_id "MSTRG.4151";
scaf_00010	transdecoder	exon	9986427	9986432	.	-	.	transcript_id "PMZ_0008122-RA.p1"; gene_id "MSTRG.4151";
scaf_00010	transdecoder	CDS	9935274	9935382	.	-	1	transcript_id "PMZ_0008122-RA.p1"; gene_id "MSTRG.4151";
scaf_00010	transdecoder	CDS	9936104	9936303	.	-	0	transcript_id "PMZ_0008122-RA.p1"; gene_id "MSTRG.4151";
scaf_00010	transdecoder	CDS	9953902	9953990	.	-	2	transcript_id "PMZ_0008122-RA.p1"; gene_id "MSTRG.4151";
scaf_00010	transdecoder	CDS	9954977	9955044	.	-	1	transcript_id "PMZ_0008122-RA.p1"; gene_id "MSTRG.4151";
scaf_00010	transdecoder	CDS	9957447	9957552	.	-	2	transcript_id "PMZ_0008122-RA.p1"; gene_id "MSTRG.4151";
scaf_00010	transdecoder	CDS	9958686	9958845	.	-	0	transcript_id "PMZ_0008122-RA.p1"; gene_id "MSTRG.4151";
scaf_00010	transdecoder	CDS	9961173	9961297	.	-	2	transcript_id "PMZ_0008122-RA.p1"; gene_id "MSTRG.4151";
scaf_00010	transdecoder	CDS	9963071	9963463	.	-	2	transcript_id "PMZ_0008122-RA.p1"; gene_id "MSTRG.4151";
scaf_00010	transdecoder	CDS	9965368	9965533	.	-	0	transcript_id "PMZ_0008122-RA.p1"; gene_id "MSTRG.4151";
scaf_00010	transdecoder	CDS	9967276	9967412	.	-	2	transcript_id "PMZ_0008122-RA.p1"; gene_id "MSTRG.4151";
scaf_00010	transdecoder	CDS	9983119	9983854	.	-	0	transcript_id "PMZ_0008122-RA.p1"; gene_id "MSTRG.4151";
scaf_00010	transdecoder	CDS	9986427	9986432	.	-	0	transcript_id "PMZ_0008122-RA.p1"; gene_id "MSTRG.4151";
scaf_00010	transdecoder	exon	10181080	10188417	.	-	.	transcript_id "MSTRG.4153.1.p1"; gene_id "MSTRG.4153";
scaf_00010	transdecoder	exon	10189439	10189554	.	-	.	transcript_id "MSTRG.4153.1.p1"; gene_id "MSTRG.4153";
scaf_00010	transdecoder	exon	10191876	10192197	.	-	.	transcript_id "MSTRG.4153.1.p1"; gene_id "MSTRG.4153";
scaf_00010	transdecoder	exon	10193952	10194059	.	-	.	transcript_id "MSTRG.4153.1.p1"; gene_id "MSTRG.4153";
scaf_00010	transdecoder	exon	10221502	10221605	.	-	.	transcript_id "MSTRG.4153.1.p1"; gene_id "MSTRG.4153";
scaf_00010	transdecoder	exon	10264683	10265746	.	-	.	transcript_id "MSTRG.4153.1.p1"; gene_id "MSTRG.4153";
scaf_00010	transdecoder	CDS	10188271	10188417	.	-	0	transcript_id "MSTRG.4153.1.p1"; gene_id "MSTRG.4153";
scaf_00010	transdecoder	CDS	10189439	10189554	.	-	2	transcript_id "MSTRG.4153.1.p1"; gene_id "MSTRG.4153";
scaf_00010	transdecoder	CDS	10191876	10192197	.	-	0	transcript_id "MSTRG.4153.1.p1"; gene_id "MSTRG.4153";
scaf_00010	transdecoder	CDS	10193952	10194059	.	-	0	transcript_id "MSTRG.4153.1.p1"; gene_id "MSTRG.4153";
scaf_00010	transdecoder	CDS	10221502	10221605	.	-	2	transcript_id "MSTRG.4153.1.p1"; gene_id "MSTRG.4153";
scaf_00010	transdecoder	CDS	10264683	10264938	.	-	0	transcript_id "MSTRG.4153.1.p1"; gene_id "MSTRG.4153";
scaf_00010	transdecoder	exon	10181294	10188417	.	-	.	transcript_id "MSTRG.4153.2.p1"; gene_id "MSTRG.4153";
scaf_00010	transdecoder	exon	10189439	10189554	.	-	.	transcript_id "MSTRG.4153.2.p1"; gene_id "MSTRG.4153";
scaf_00010	transdecoder	exon	10191876	10192197	.	-	.	transcript_id "MSTRG.4153.2.p1"; gene_id "MSTRG.4153";
scaf_00010	transdecoder	exon	10193952	10194059	.	-	.	transcript_id "MSTRG.4153.2.p1"; gene_id "MSTRG.4153";
scaf_00010	transdecoder	exon	10207246	10207954	.	-	.	transcript_id "MSTRG.4153.2.p1"; gene_id "MSTRG.4153";
scaf_00010	transdecoder	CDS	10188271	10188417	.	-	0	transcript_id "MSTRG.4153.2.p1"; gene_id "MSTRG.4153";
scaf_00010	transdecoder	CDS	10189439	10189554	.	-	2	transcript_id "MSTRG.4153.2.p1"; gene_id "MSTRG.4153";
scaf_00010	transdecoder	CDS	10191876	10192197	.	-	0	transcript_id "MSTRG.4153.2.p1"; gene_id "MSTRG.4153";
scaf_00010	transdecoder	CDS	10193952	10194059	.	-	0	transcript_id "MSTRG.4153.2.p1"; gene_id "MSTRG.4153";
scaf_00010	transdecoder	CDS	10207246	10207371	.	-	0	transcript_id "MSTRG.4153.2.p1"; gene_id "MSTRG.4153";
scaf_00010	transdecoder	exon	10188108	10188417	.	-	.	transcript_id "PMZ_0004052-RA.p1"; gene_id "MSTRG.4153";
scaf_00010	transdecoder	exon	10191865	10192197	.	-	.	transcript_id "PMZ_0004052-RA.p1"; gene_id "MSTRG.4153";
scaf_00010	transdecoder	exon	10193952	10194059	.	-	.	transcript_id "PMZ_0004052-RA.p1"; gene_id "MSTRG.4153";
scaf_00010	transdecoder	exon	10207246	10207921	.	-	.	transcript_id "PMZ_0004052-RA.p1"; gene_id "MSTRG.4153";
scaf_00010	transdecoder	CDS	10188271	10188417	.	-	0	transcript_id "PMZ_0004052-RA.p1"; gene_id "MSTRG.4153";
scaf_00010	transdecoder	CDS	10191865	10192197	.	-	0	transcript_id "PMZ_0004052-RA.p1"; gene_id "MSTRG.4153";
scaf_00010	transdecoder	CDS	10193952	10194059	.	-	0	transcript_id "PMZ_0004052-RA.p1"; gene_id "MSTRG.4153";
scaf_00010	transdecoder	CDS	10207246	10207371	.	-	0	transcript_id "PMZ_0004052-RA.p1"; gene_id "MSTRG.4153";
scaf_00010	transdecoder	exon	10273518	10273706	.	+	.	transcript_id "MSTRG.4155.1.p1"; gene_id "MSTRG.4155";
scaf_00010	transdecoder	exon	10276935	10277001	.	+	.	transcript_id "MSTRG.4155.1.p1"; gene_id "MSTRG.4155";
scaf_00010	transdecoder	exon	10277112	10277179	.	+	.	transcript_id "MSTRG.4155.1.p1"; gene_id "MSTRG.4155";
scaf_00010	transdecoder	exon	10278010	10278062	.	+	.	transcript_id "MSTRG.4155.1.p1"; gene_id "MSTRG.4155";
scaf_00010	transdecoder	exon	10279179	10279286	.	+	.	transcript_id "MSTRG.4155.1.p1"; gene_id "MSTRG.4155";
scaf_00010	transdecoder	exon	10280405	10280500	.	+	.	transcript_id "MSTRG.4155.1.p1"; gene_id "MSTRG.4155";
scaf_00010	transdecoder	exon	10282491	10282592	.	+	.	transcript_id "MSTRG.4155.1.p1"; gene_id "MSTRG.4155";
scaf_00010	transdecoder	exon	10284819	10284872	.	+	.	transcript_id "MSTRG.4155.1.p1"; gene_id "MSTRG.4155";
scaf_00010	transdecoder	exon	10285694	10291060	.	+	.	transcript_id "MSTRG.4155.1.p1"; gene_id "MSTRG.4155";
scaf_00010	transdecoder	CDS	10276948	10277001	.	+	0	transcript_id "MSTRG.4155.1.p1"; gene_id "MSTRG.4155";
scaf_00010	transdecoder	CDS	10277112	10277179	.	+	0	transcript_id "MSTRG.4155.1.p1"; gene_id "MSTRG.4155";
scaf_00010	transdecoder	CDS	10278010	10278062	.	+	1	transcript_id "MSTRG.4155.1.p1"; gene_id "MSTRG.4155";
scaf_00010	transdecoder	CDS	10279179	10279286	.	+	2	transcript_id "MSTRG.4155.1.p1"; gene_id "MSTRG.4155";
scaf_00010	transdecoder	CDS	10280405	10280500	.	+	2	transcript_id "MSTRG.4155.1.p1"; gene_id "MSTRG.4155";
scaf_00010	transdecoder	CDS	10282491	10282592	.	+	2	transcript_id "MSTRG.4155.1.p1"; gene_id "MSTRG.4155";
scaf_00010	transdecoder	CDS	10284819	10284872	.	+	2	transcript_id "MSTRG.4155.1.p1"; gene_id "MSTRG.4155";
scaf_00010	transdecoder	CDS	10285694	10285800	.	+	2	transcript_id "MSTRG.4155.1.p1"; gene_id "MSTRG.4155";
scaf_00010	transdecoder	exon	10273518	10273706	.	+	.	transcript_id "MSTRG.4155.2.p1"; gene_id "MSTRG.4155";
scaf_00010	transdecoder	exon	10276935	10277001	.	+	.	transcript_id "MSTRG.4155.2.p1"; gene_id "MSTRG.4155";
scaf_00010	transdecoder	exon	10277112	10277179	.	+	.	transcript_id "MSTRG.4155.2.p1"; gene_id "MSTRG.4155";
scaf_00010	transdecoder	exon	10278010	10278062	.	+	.	transcript_id "MSTRG.4155.2.p1"; gene_id "MSTRG.4155";
scaf_00010	transdecoder	exon	10279179	10279286	.	+	.	transcript_id "MSTRG.4155.2.p1"; gene_id "MSTRG.4155";
scaf_00010	transdecoder	exon	10280405	10280500	.	+	.	transcript_id "MSTRG.4155.2.p1"; gene_id "MSTRG.4155";
scaf_00010	transdecoder	exon	10282491	10282599	.	+	.	transcript_id "MSTRG.4155.2.p1"; gene_id "MSTRG.4155";
scaf_00010	transdecoder	exon	10284819	10284872	.	+	.	transcript_id "MSTRG.4155.2.p1"; gene_id "MSTRG.4155";
scaf_00010	transdecoder	exon	10285694	10292273	.	+	.	transcript_id "MSTRG.4155.2.p1"; gene_id "MSTRG.4155";
scaf_00010	transdecoder	CDS	10276948	10277001	.	+	0	transcript_id "MSTRG.4155.2.p1"; gene_id "MSTRG.4155";
scaf_00010	transdecoder	CDS	10277112	10277179	.	+	0	transcript_id "MSTRG.4155.2.p1"; gene_id "MSTRG.4155";
scaf_00010	transdecoder	CDS	10278010	10278062	.	+	1	transcript_id "MSTRG.4155.2.p1"; gene_id "MSTRG.4155";
scaf_00010	transdecoder	CDS	10279179	10279286	.	+	2	transcript_id "MSTRG.4155.2.p1"; gene_id "MSTRG.4155";
scaf_00010	transdecoder	CDS	10280405	10280500	.	+	2	transcript_id "MSTRG.4155.2.p1"; gene_id "MSTRG.4155";
scaf_00010	transdecoder	CDS	10282491	10282599	.	+	2	transcript_id "MSTRG.4155.2.p1"; gene_id "MSTRG.4155";
scaf_00010	transdecoder	CDS	10284819	10284828	.	+	1	transcript_id "MSTRG.4155.2.p1"; gene_id "MSTRG.4155";
scaf_00010	transdecoder	exon	10277990	10278062	.	+	.	transcript_id "PMZ_0004054-RA.p1"; gene_id "MSTRG.4155";
scaf_00010	transdecoder	exon	10280405	10280500	.	+	.	transcript_id "PMZ_0004054-RA.p1"; gene_id "MSTRG.4155";
scaf_00010	transdecoder	exon	10284819	10284872	.	+	.	transcript_id "PMZ_0004054-RA.p1"; gene_id "MSTRG.4155";
scaf_00010	transdecoder	exon	10285694	10287450	.	+	.	transcript_id "PMZ_0004054-RA.p1"; gene_id "MSTRG.4155";
scaf_00010	transdecoder	CDS	10277990	10278062	.	+	0	transcript_id "PMZ_0004054-RA.p1"; gene_id "MSTRG.4155";
scaf_00010	transdecoder	CDS	10280405	10280500	.	+	2	transcript_id "PMZ_0004054-RA.p1"; gene_id "MSTRG.4155";
scaf_00010	transdecoder	CDS	10284819	10284872	.	+	2	transcript_id "PMZ_0004054-RA.p1"; gene_id "MSTRG.4155";
scaf_00010	transdecoder	CDS	10285694	10285800	.	+	2	transcript_id "PMZ_0004054-RA.p1"; gene_id "MSTRG.4155";
scaf_00010	transdecoder	exon	10289874	10295437	.	-	.	transcript_id "MSTRG.4156.1.p1"; gene_id "MSTRG.4156";
scaf_00010	transdecoder	exon	10296639	10296703	.	-	.	transcript_id "MSTRG.4156.1.p1"; gene_id "MSTRG.4156";
scaf_00010	transdecoder	exon	10297649	10297711	.	-	.	transcript_id "MSTRG.4156.1.p1"; gene_id "MSTRG.4156";
scaf_00010	transdecoder	exon	10300469	10300598	.	-	.	transcript_id "MSTRG.4156.1.p1"; gene_id "MSTRG.4156";
scaf_00010	transdecoder	exon	10301182	10301286	.	-	.	transcript_id "MSTRG.4156.1.p1"; gene_id "MSTRG.4156";
scaf_00010	transdecoder	exon	10301980	10302126	.	-	.	transcript_id "MSTRG.4156.1.p1"; gene_id "MSTRG.4156";
scaf_00010	transdecoder	exon	10302807	10303014	.	-	.	transcript_id "MSTRG.4156.1.p1"; gene_id "MSTRG.4156";
scaf_00010	transdecoder	exon	10303915	10304036	.	-	.	transcript_id "MSTRG.4156.1.p1"; gene_id "MSTRG.4156";
scaf_00010	transdecoder	exon	10304170	10304226	.	-	.	transcript_id "MSTRG.4156.1.p1"; gene_id "MSTRG.4156";
scaf_00010	transdecoder	exon	10307381	10307455	.	-	.	transcript_id "MSTRG.4156.1.p1"; gene_id "MSTRG.4156";
scaf_00010	transdecoder	exon	10308424	10308490	.	-	.	transcript_id "MSTRG.4156.1.p1"; gene_id "MSTRG.4156";
scaf_00010	transdecoder	exon	10309626	10309722	.	-	.	transcript_id "MSTRG.4156.1.p1"; gene_id "MSTRG.4156";
scaf_00010	transdecoder	exon	10310904	10311029	.	-	.	transcript_id "MSTRG.4156.1.p1"; gene_id "MSTRG.4156";
scaf_00010	transdecoder	exon	10324769	10325469	.	-	.	transcript_id "MSTRG.4156.1.p1"; gene_id "MSTRG.4156";
scaf_00010	transdecoder	CDS	10295378	10295437	.	-	0	transcript_id "MSTRG.4156.1.p1"; gene_id "MSTRG.4156";
scaf_00010	transdecoder	CDS	10296639	10296703	.	-	2	transcript_id "MSTRG.4156.1.p1"; gene_id "MSTRG.4156";
scaf_00010	transdecoder	CDS	10297649	10297711	.	-	2	transcript_id "MSTRG.4156.1.p1"; gene_id "MSTRG.4156";
scaf_00010	transdecoder	CDS	10300469	10300598	.	-	0	transcript_id "MSTRG.4156.1.p1"; gene_id "MSTRG.4156";
scaf_00010	transdecoder	CDS	10301182	10301286	.	-	0	transcript_id "MSTRG.4156.1.p1"; gene_id "MSTRG.4156";
scaf_00010	transdecoder	CDS	10301980	10302126	.	-	0	transcript_id "MSTRG.4156.1.p1"; gene_id "MSTRG.4156";
scaf_00010	transdecoder	CDS	10302807	10303014	.	-	1	transcript_id "MSTRG.4156.1.p1"; gene_id "MSTRG.4156";
scaf_00010	transdecoder	CDS	10303915	10304036	.	-	0	transcript_id "MSTRG.4156.1.p1"; gene_id "MSTRG.4156";
scaf_00010	transdecoder	CDS	10304170	10304226	.	-	0	transcript_id "MSTRG.4156.1.p1"; gene_id "MSTRG.4156";
scaf_00010	transdecoder	CDS	10307381	10307455	.	-	0	transcript_id "MSTRG.4156.1.p1"; gene_id "MSTRG.4156";
scaf_00010	transdecoder	CDS	10308424	10308490	.	-	1	transcript_id "MSTRG.4156.1.p1"; gene_id "MSTRG.4156";
scaf_00010	transdecoder	CDS	10309626	10309722	.	-	2	transcript_id "MSTRG.4156.1.p1"; gene_id "MSTRG.4156";
scaf_00010	transdecoder	CDS	10310904	10311029	.	-	2	transcript_id "MSTRG.4156.1.p1"; gene_id "MSTRG.4156";
scaf_00010	transdecoder	CDS	10324769	10324865	.	-	0	transcript_id "MSTRG.4156.1.p1"; gene_id "MSTRG.4156";
scaf_00010	transdecoder	exon	10289885	10296703	.	-	.	transcript_id "MSTRG.4156.2.p1"; gene_id "MSTRG.4156";
scaf_00010	transdecoder	exon	10297649	10297711	.	-	.	transcript_id "MSTRG.4156.2.p1"; gene_id "MSTRG.4156";
scaf_00010	transdecoder	exon	10300469	10300598	.	-	.	transcript_id "MSTRG.4156.2.p1"; gene_id "MSTRG.4156";
scaf_00010	transdecoder	exon	10301182	10301286	.	-	.	transcript_id "MSTRG.4156.2.p1"; gene_id "MSTRG.4156";
scaf_00010	transdecoder	exon	10301980	10302126	.	-	.	transcript_id "MSTRG.4156.2.p1"; gene_id "MSTRG.4156";
scaf_00010	transdecoder	exon	10302807	10303014	.	-	.	transcript_id "MSTRG.4156.2.p1"; gene_id "MSTRG.4156";
scaf_00010	transdecoder	exon	10303915	10304049	.	-	.	transcript_id "MSTRG.4156.2.p1"; gene_id "MSTRG.4156";
scaf_00010	transdecoder	exon	10304170	10304226	.	-	.	transcript_id "MSTRG.4156.2.p1"; gene_id "MSTRG.4156";
scaf_00010	transdecoder	exon	10307381	10307455	.	-	.	transcript_id "MSTRG.4156.2.p1"; gene_id "MSTRG.4156";
scaf_00010	transdecoder	exon	10308424	10308490	.	-	.	transcript_id "MSTRG.4156.2.p1"; gene_id "MSTRG.4156";
scaf_00010	transdecoder	exon	10309626	10309722	.	-	.	transcript_id "MSTRG.4156.2.p1"; gene_id "MSTRG.4156";
scaf_00010	transdecoder	exon	10310904	10311029	.	-	.	transcript_id "MSTRG.4156.2.p1"; gene_id "MSTRG.4156";
scaf_00010	transdecoder	exon	10324769	10325268	.	-	.	transcript_id "MSTRG.4156.2.p1"; gene_id "MSTRG.4156";
scaf_00010	transdecoder	CDS	10296549	10296703	.	-	2	transcript_id "MSTRG.4156.2.p1"; gene_id "MSTRG.4156";
scaf_00010	transdecoder	CDS	10297649	10297711	.	-	2	transcript_id "MSTRG.4156.2.p1"; gene_id "MSTRG.4156";
scaf_00010	transdecoder	CDS	10300469	10300598	.	-	0	transcript_id "MSTRG.4156.2.p1"; gene_id "MSTRG.4156";
scaf_00010	transdecoder	CDS	10301182	10301286	.	-	0	transcript_id "MSTRG.4156.2.p1"; gene_id "MSTRG.4156";
scaf_00010	transdecoder	CDS	10301980	10302126	.	-	0	transcript_id "MSTRG.4156.2.p1"; gene_id "MSTRG.4156";
scaf_00010	transdecoder	CDS	10302807	10303014	.	-	1	transcript_id "MSTRG.4156.2.p1"; gene_id "MSTRG.4156";
scaf_00010	transdecoder	CDS	10303915	10304049	.	-	1	transcript_id "MSTRG.4156.2.p1"; gene_id "MSTRG.4156";
scaf_00010	transdecoder	CDS	10304170	10304226	.	-	1	transcript_id "MSTRG.4156.2.p1"; gene_id "MSTRG.4156";
scaf_00010	transdecoder	CDS	10307381	10307448	.	-	0	transcript_id "MSTRG.4156.2.p1"; gene_id "MSTRG.4156";
scaf_00010	transdecoder	exon	10293795	10295437	.	-	.	transcript_id "PMZ_0004055-RA.p1"; gene_id "MSTRG.4156";
scaf_00010	transdecoder	exon	10296639	10296703	.	-	.	transcript_id "PMZ_0004055-RA.p1"; gene_id "MSTRG.4156";
scaf_00010	transdecoder	exon	10297649	10297706	.	-	.	transcript_id "PMZ_0004055-RA.p1"; gene_id "MSTRG.4156";
scaf_00010	transdecoder	exon	10301980	10302126	.	-	.	transcript_id "PMZ_0004055-RA.p1"; gene_id "MSTRG.4156";
scaf_00010	transdecoder	exon	10302807	10303014	.	-	.	transcript_id "PMZ_0004055-RA.p1"; gene_id "MSTRG.4156";
scaf_00010	transdecoder	exon	10303915	10304036	.	-	.	transcript_id "PMZ_0004055-RA.p1"; gene_id "MSTRG.4156";
scaf_00010	transdecoder	exon	10308424	10308490	.	-	.	transcript_id "PMZ_0004055-RA.p1"; gene_id "MSTRG.4156";
scaf_00010	transdecoder	exon	10309626	10309695	.	-	.	transcript_id "PMZ_0004055-RA.p1"; gene_id "MSTRG.4156";
scaf_00010	transdecoder	exon	10310904	10311029	.	-	.	transcript_id "PMZ_0004055-RA.p1"; gene_id "MSTRG.4156";
scaf_00010	transdecoder	exon	10324769	10325439	.	-	.	transcript_id "PMZ_0004055-RA.p1"; gene_id "MSTRG.4156";
scaf_00010	transdecoder	CDS	10295378	10295437	.	-	0	transcript_id "PMZ_0004055-RA.p1"; gene_id "MSTRG.4156";
scaf_00010	transdecoder	CDS	10296639	10296703	.	-	2	transcript_id "PMZ_0004055-RA.p1"; gene_id "MSTRG.4156";
scaf_00010	transdecoder	CDS	10297649	10297706	.	-	0	transcript_id "PMZ_0004055-RA.p1"; gene_id "MSTRG.4156";
scaf_00010	transdecoder	CDS	10301980	10302126	.	-	0	transcript_id "PMZ_0004055-RA.p1"; gene_id "MSTRG.4156";
scaf_00010	transdecoder	CDS	10302807	10303014	.	-	1	transcript_id "PMZ_0004055-RA.p1"; gene_id "MSTRG.4156";
scaf_00010	transdecoder	CDS	10303915	10304036	.	-	0	transcript_id "PMZ_0004055-RA.p1"; gene_id "MSTRG.4156";
scaf_00010	transdecoder	CDS	10308424	10308490	.	-	1	transcript_id "PMZ_0004055-RA.p1"; gene_id "MSTRG.4156";
scaf_00010	transdecoder	CDS	10309626	10309695	.	-	2	transcript_id "PMZ_0004055-RA.p1"; gene_id "MSTRG.4156";
scaf_00010	transdecoder	CDS	10310904	10311029	.	-	2	transcript_id "PMZ_0004055-RA.p1"; gene_id "MSTRG.4156";
scaf_00010	transdecoder	CDS	10324769	10324865	.	-	0	transcript_id "PMZ_0004055-RA.p1"; gene_id "MSTRG.4156";
scaf_00010	transdecoder	exon	10326542	10327707	.	+	.	transcript_id "MSTRG.4157.1.p1"; gene_id "MSTRG.4157";
scaf_00010	transdecoder	exon	10328568	10328809	.	+	.	transcript_id "MSTRG.4157.1.p1"; gene_id "MSTRG.4157";
scaf_00010	transdecoder	exon	10329611	10329784	.	+	.	transcript_id "MSTRG.4157.1.p1"; gene_id "MSTRG.4157";
scaf_00010	transdecoder	exon	10330609	10330758	.	+	.	transcript_id "MSTRG.4157.1.p1"; gene_id "MSTRG.4157";
scaf_00010	transdecoder	exon	10331482	10331638	.	+	.	transcript_id "MSTRG.4157.1.p1"; gene_id "MSTRG.4157";
scaf_00010	transdecoder	exon	10333691	10333801	.	+	.	transcript_id "MSTRG.4157.1.p1"; gene_id "MSTRG.4157";
scaf_00010	transdecoder	exon	10335571	10335796	.	+	.	transcript_id "MSTRG.4157.1.p1"; gene_id "MSTRG.4157";
scaf_00010	transdecoder	exon	10336742	10336879	.	+	.	transcript_id "MSTRG.4157.1.p1"; gene_id "MSTRG.4157";
scaf_00010	transdecoder	exon	10337710	10337909	.	+	.	transcript_id "MSTRG.4157.1.p1"; gene_id "MSTRG.4157";
scaf_00010	transdecoder	exon	10338807	10339033	.	+	.	transcript_id "MSTRG.4157.1.p1"; gene_id "MSTRG.4157";
scaf_00010	transdecoder	exon	10339772	10339952	.	+	.	transcript_id "MSTRG.4157.1.p1"; gene_id "MSTRG.4157";
scaf_00010	transdecoder	exon	10341097	10341215	.	+	.	transcript_id "MSTRG.4157.1.p1"; gene_id "MSTRG.4157";
scaf_00010	transdecoder	exon	10341786	10344676	.	+	.	transcript_id "MSTRG.4157.1.p1"; gene_id "MSTRG.4157";
scaf_00010	transdecoder	CDS	10327459	10327707	.	+	0	transcript_id "MSTRG.4157.1.p1"; gene_id "MSTRG.4157";
scaf_00010	transdecoder	CDS	10328568	10328809	.	+	0	transcript_id "MSTRG.4157.1.p1"; gene_id "MSTRG.4157";
scaf_00010	transdecoder	CDS	10329611	10329784	.	+	1	transcript_id "MSTRG.4157.1.p1"; gene_id "MSTRG.4157";
scaf_00010	transdecoder	CDS	10330609	10330758	.	+	1	transcript_id "MSTRG.4157.1.p1"; gene_id "MSTRG.4157";
scaf_00010	transdecoder	CDS	10331482	10331638	.	+	1	transcript_id "MSTRG.4157.1.p1"; gene_id "MSTRG.4157";
scaf_00010	transdecoder	CDS	10333691	10333801	.	+	0	transcript_id "MSTRG.4157.1.p1"; gene_id "MSTRG.4157";
scaf_00010	transdecoder	CDS	10335571	10335796	.	+	0	transcript_id "MSTRG.4157.1.p1"; gene_id "MSTRG.4157";
scaf_00010	transdecoder	CDS	10336742	10336879	.	+	2	transcript_id "MSTRG.4157.1.p1"; gene_id "MSTRG.4157";
scaf_00010	transdecoder	CDS	10337710	10337909	.	+	2	transcript_id "MSTRG.4157.1.p1"; gene_id "MSTRG.4157";
scaf_00010	transdecoder	CDS	10338807	10339033	.	+	0	transcript_id "MSTRG.4157.1.p1"; gene_id "MSTRG.4157";
scaf_00010	transdecoder	CDS	10339772	10339952	.	+	1	transcript_id "MSTRG.4157.1.p1"; gene_id "MSTRG.4157";
scaf_00010	transdecoder	CDS	10341097	10341215	.	+	0	transcript_id "MSTRG.4157.1.p1"; gene_id "MSTRG.4157";
scaf_00010	transdecoder	CDS	10341786	10342017	.	+	1	transcript_id "MSTRG.4157.1.p1"; gene_id "MSTRG.4157";
scaf_00010	transdecoder	exon	10327459	10327707	.	+	.	transcript_id "PMZ_0004056-RA.p1"; gene_id "MSTRG.4157";
scaf_00010	transdecoder	exon	10328568	10328782	.	+	.	transcript_id "PMZ_0004056-RA.p1"; gene_id "MSTRG.4157";
scaf_00010	transdecoder	exon	10329611	10329784	.	+	.	transcript_id "PMZ_0004056-RA.p1"; gene_id "MSTRG.4157";
scaf_00010	transdecoder	exon	10330609	10330758	.	+	.	transcript_id "PMZ_0004056-RA.p1"; gene_id "MSTRG.4157";
scaf_00010	transdecoder	exon	10331482	10331638	.	+	.	transcript_id "PMZ_0004056-RA.p1"; gene_id "MSTRG.4157";
scaf_00010	transdecoder	exon	10333691	10333801	.	+	.	transcript_id "PMZ_0004056-RA.p1"; gene_id "MSTRG.4157";
scaf_00010	transdecoder	exon	10335571	10335796	.	+	.	transcript_id "PMZ_0004056-RA.p1"; gene_id "MSTRG.4157";
scaf_00010	transdecoder	exon	10336742	10336879	.	+	.	transcript_id "PMZ_0004056-RA.p1"; gene_id "MSTRG.4157";
scaf_00010	transdecoder	exon	10337710	10337909	.	+	.	transcript_id "PMZ_0004056-RA.p1"; gene_id "MSTRG.4157";
scaf_00010	transdecoder	exon	10338807	10339033	.	+	.	transcript_id "PMZ_0004056-RA.p1"; gene_id "MSTRG.4157";
scaf_00010	transdecoder	exon	10339772	10339910	.	+	.	transcript_id "PMZ_0004056-RA.p1"; gene_id "MSTRG.4157";
scaf_00010	transdecoder	exon	10341097	10341215	.	+	.	transcript_id "PMZ_0004056-RA.p1"; gene_id "MSTRG.4157";
scaf_00010	transdecoder	exon	10341786	10344068	.	+	.	transcript_id "PMZ_0004056-RA.p1"; gene_id "MSTRG.4157";
scaf_00010	transdecoder	CDS	10327459	10327707	.	+	0	transcript_id "PMZ_0004056-RA.p1"; gene_id "MSTRG.4157";
scaf_00010	transdecoder	CDS	10328568	10328782	.	+	0	transcript_id "PMZ_0004056-RA.p1"; gene_id "MSTRG.4157";
scaf_00010	transdecoder	CDS	10329611	10329784	.	+	1	transcript_id "PMZ_0004056-RA.p1"; gene_id "MSTRG.4157";
scaf_00010	transdecoder	CDS	10330609	10330758	.	+	1	transcript_id "PMZ_0004056-RA.p1"; gene_id "MSTRG.4157";
scaf_00010	transdecoder	CDS	10331482	10331638	.	+	1	transcript_id "PMZ_0004056-RA.p1"; gene_id "MSTRG.4157";
scaf_00010	transdecoder	CDS	10333691	10333801	.	+	0	transcript_id "PMZ_0004056-RA.p1"; gene_id "MSTRG.4157";
scaf_00010	transdecoder	CDS	10335571	10335796	.	+	0	transcript_id "PMZ_0004056-RA.p1"; gene_id "MSTRG.4157";
scaf_00010	transdecoder	CDS	10336742	10336879	.	+	2	transcript_id "PMZ_0004056-RA.p1"; gene_id "MSTRG.4157";
scaf_00010	transdecoder	CDS	10337710	10337909	.	+	2	transcript_id "PMZ_0004056-RA.p1"; gene_id "MSTRG.4157";
scaf_00010	transdecoder	CDS	10338807	10339033	.	+	0	transcript_id "PMZ_0004056-RA.p1"; gene_id "MSTRG.4157";
scaf_00010	transdecoder	CDS	10339772	10339910	.	+	1	transcript_id "PMZ_0004056-RA.p1"; gene_id "MSTRG.4157";
scaf_00010	transdecoder	CDS	10341097	10341215	.	+	0	transcript_id "PMZ_0004056-RA.p1"; gene_id "MSTRG.4157";
scaf_00010	transdecoder	CDS	10341786	10342017	.	+	1	transcript_id "PMZ_0004056-RA.p1"; gene_id "MSTRG.4157";
scaf_00010	transdecoder	exon	10342780	10346764	.	-	.	transcript_id "MSTRG.4158.1.p1"; gene_id "MSTRG.4158";
scaf_00010	transdecoder	exon	10347107	10347181	.	-	.	transcript_id "MSTRG.4158.1.p1"; gene_id "MSTRG.4158";
scaf_00010	transdecoder	exon	10347813	10347888	.	-	.	transcript_id "MSTRG.4158.1.p1"; gene_id "MSTRG.4158";
scaf_00010	transdecoder	exon	10349176	10349240	.	-	.	transcript_id "MSTRG.4158.1.p1"; gene_id "MSTRG.4158";
scaf_00010	transdecoder	exon	10350592	10350739	.	-	.	transcript_id "MSTRG.4158.1.p1"; gene_id "MSTRG.4158";
scaf_00010	transdecoder	exon	10351012	10351172	.	-	.	transcript_id "MSTRG.4158.1.p1"; gene_id "MSTRG.4158";
scaf_00010	transdecoder	exon	10351794	10351966	.	-	.	transcript_id "MSTRG.4158.1.p1"; gene_id "MSTRG.4158";
scaf_00010	transdecoder	exon	10353104	10353194	.	-	.	transcript_id "MSTRG.4158.1.p1"; gene_id "MSTRG.4158";
scaf_00010	transdecoder	exon	10354181	10354284	.	-	.	transcript_id "MSTRG.4158.1.p1"; gene_id "MSTRG.4158";
scaf_00010	transdecoder	exon	10354463	10354622	.	-	.	transcript_id "MSTRG.4158.1.p1"; gene_id "MSTRG.4158";
scaf_00010	transdecoder	exon	10355535	10355681	.	-	.	transcript_id "MSTRG.4158.1.p1"; gene_id "MSTRG.4158";
scaf_00010	transdecoder	exon	10357358	10357424	.	-	.	transcript_id "MSTRG.4158.1.p1"; gene_id "MSTRG.4158";
scaf_00010	transdecoder	exon	10357948	10358126	.	-	.	transcript_id "MSTRG.4158.1.p1"; gene_id "MSTRG.4158";
scaf_00010	transdecoder	exon	10361411	10361625	.	-	.	transcript_id "MSTRG.4158.1.p1"; gene_id "MSTRG.4158";
scaf_00010	transdecoder	exon	10362005	10362105	.	-	.	transcript_id "MSTRG.4158.1.p1"; gene_id "MSTRG.4158";
scaf_00010	transdecoder	exon	10362617	10362765	.	-	.	transcript_id "MSTRG.4158.1.p1"; gene_id "MSTRG.4158";
scaf_00010	transdecoder	exon	10362983	10363132	.	-	.	transcript_id "MSTRG.4158.1.p1"; gene_id "MSTRG.4158";
scaf_00010	transdecoder	exon	10363967	10364280	.	-	.	transcript_id "MSTRG.4158.1.p1"; gene_id "MSTRG.4158";
scaf_00010	transdecoder	exon	10369747	10369895	.	-	.	transcript_id "MSTRG.4158.1.p1"; gene_id "MSTRG.4158";
scaf_00010	transdecoder	exon	10370424	10370600	.	-	.	transcript_id "MSTRG.4158.1.p1"; gene_id "MSTRG.4158";
scaf_00010	transdecoder	exon	10373738	10373865	.	-	.	transcript_id "MSTRG.4158.1.p1"; gene_id "MSTRG.4158";
scaf_00010	transdecoder	exon	10374750	10374855	.	-	.	transcript_id "MSTRG.4158.1.p1"; gene_id "MSTRG.4158";
scaf_00010	transdecoder	exon	10375503	10375651	.	-	.	transcript_id "MSTRG.4158.1.p1"; gene_id "MSTRG.4158";
scaf_00010	transdecoder	exon	10376009	10376172	.	-	.	transcript_id "MSTRG.4158.1.p1"; gene_id "MSTRG.4158";
scaf_00010	transdecoder	exon	10376805	10376898	.	-	.	transcript_id "MSTRG.4158.1.p1"; gene_id "MSTRG.4158";
scaf_00010	transdecoder	exon	10379490	10379597	.	-	.	transcript_id "MSTRG.4158.1.p1"; gene_id "MSTRG.4158";
scaf_00010	transdecoder	exon	10380756	10380899	.	-	.	transcript_id "MSTRG.4158.1.p1"; gene_id "MSTRG.4158";
scaf_00010	transdecoder	exon	10382240	10382339	.	-	.	transcript_id "MSTRG.4158.1.p1"; gene_id "MSTRG.4158";
scaf_00010	transdecoder	exon	10387723	10387831	.	-	.	transcript_id "MSTRG.4158.1.p1"; gene_id "MSTRG.4158";
scaf_00010	transdecoder	exon	10390843	10390993	.	-	.	transcript_id "MSTRG.4158.1.p1"; gene_id "MSTRG.4158";
scaf_00010	transdecoder	exon	10392916	10393041	.	-	.	transcript_id "MSTRG.4158.1.p1"; gene_id "MSTRG.4158";
scaf_00010	transdecoder	exon	10394616	10394716	.	-	.	transcript_id "MSTRG.4158.1.p1"; gene_id "MSTRG.4158";
scaf_00010	transdecoder	exon	10397118	10397243	.	-	.	transcript_id "MSTRG.4158.1.p1"; gene_id "MSTRG.4158";
scaf_00010	transdecoder	exon	10401206	10401388	.	-	.	transcript_id "MSTRG.4158.1.p1"; gene_id "MSTRG.4158";
scaf_00010	transdecoder	exon	10404781	10405926	.	-	.	transcript_id "MSTRG.4158.1.p1"; gene_id "MSTRG.4158";
scaf_00010	transdecoder	exon	10472205	10472435	.	-	.	transcript_id "MSTRG.4158.1.p1"; gene_id "MSTRG.4158";
scaf_00010	transdecoder	CDS	10346660	10346764	.	-	0	transcript_id "MSTRG.4158.1.p1"; gene_id "MSTRG.4158";
scaf_00010	transdecoder	CDS	10347107	10347181	.	-	0	transcript_id "MSTRG.4158.1.p1"; gene_id "MSTRG.4158";
scaf_00010	transdecoder	CDS	10347813	10347888	.	-	1	transcript_id "MSTRG.4158.1.p1"; gene_id "MSTRG.4158";
scaf_00010	transdecoder	CDS	10349176	10349240	.	-	0	transcript_id "MSTRG.4158.1.p1"; gene_id "MSTRG.4158";
scaf_00010	transdecoder	CDS	10350592	10350739	.	-	1	transcript_id "MSTRG.4158.1.p1"; gene_id "MSTRG.4158";
scaf_00010	transdecoder	CDS	10351012	10351172	.	-	0	transcript_id "MSTRG.4158.1.p1"; gene_id "MSTRG.4158";
scaf_00010	transdecoder	CDS	10351794	10351966	.	-	2	transcript_id "MSTRG.4158.1.p1"; gene_id "MSTRG.4158";
scaf_00010	transdecoder	CDS	10353104	10353194	.	-	0	transcript_id "MSTRG.4158.1.p1"; gene_id "MSTRG.4158";
scaf_00010	transdecoder	CDS	10354181	10354284	.	-	2	transcript_id "MSTRG.4158.1.p1"; gene_id "MSTRG.4158";
scaf_00010	transdecoder	CDS	10354463	10354622	.	-	0	transcript_id "MSTRG.4158.1.p1"; gene_id "MSTRG.4158";
scaf_00010	transdecoder	CDS	10355535	10355681	.	-	0	transcript_id "MSTRG.4158.1.p1"; gene_id "MSTRG.4158";
scaf_00010	transdecoder	CDS	10357358	10357424	.	-	1	transcript_id "MSTRG.4158.1.p1"; gene_id "MSTRG.4158";
scaf_00010	transdecoder	CDS	10357948	10358126	.	-	0	transcript_id "MSTRG.4158.1.p1"; gene_id "MSTRG.4158";
scaf_00010	transdecoder	CDS	10361411	10361625	.	-	2	transcript_id "MSTRG.4158.1.p1"; gene_id "MSTRG.4158";
scaf_00010	transdecoder	CDS	10362005	10362105	.	-	1	transcript_id "MSTRG.4158.1.p1"; gene_id "MSTRG.4158";
scaf_00010	transdecoder	CDS	10362617	10362765	.	-	0	transcript_id "MSTRG.4158.1.p1"; gene_id "MSTRG.4158";
scaf_00010	transdecoder	CDS	10362983	10363132	.	-	0	transcript_id "MSTRG.4158.1.p1"; gene_id "MSTRG.4158";
scaf_00010	transdecoder	CDS	10363967	10364280	.	-	2	transcript_id "MSTRG.4158.1.p1"; gene_id "MSTRG.4158";
scaf_00010	transdecoder	CDS	10369747	10369895	.	-	1	transcript_id "MSTRG.4158.1.p1"; gene_id "MSTRG.4158";
scaf_00010	transdecoder	CDS	10370424	10370600	.	-	1	transcript_id "MSTRG.4158.1.p1"; gene_id "MSTRG.4158";
scaf_00010	transdecoder	CDS	10373738	10373865	.	-	0	transcript_id "MSTRG.4158.1.p1"; gene_id "MSTRG.4158";
scaf_00010	transdecoder	CDS	10374750	10374855	.	-	1	transcript_id "MSTRG.4158.1.p1"; gene_id "MSTRG.4158";
scaf_00010	transdecoder	CDS	10375503	10375651	.	-	0	transcript_id "MSTRG.4158.1.p1"; gene_id "MSTRG.4158";
scaf_00010	transdecoder	CDS	10376009	10376172	.	-	2	transcript_id "MSTRG.4158.1.p1"; gene_id "MSTRG.4158";
scaf_00010	transdecoder	CDS	10376805	10376898	.	-	0	transcript_id "MSTRG.4158.1.p1"; gene_id "MSTRG.4158";
scaf_00010	transdecoder	CDS	10379490	10379597	.	-	0	transcript_id "MSTRG.4158.1.p1"; gene_id "MSTRG.4158";
scaf_00010	transdecoder	CDS	10380756	10380869	.	-	0	transcript_id "MSTRG.4158.1.p1"; gene_id "MSTRG.4158";
scaf_00010	transdecoder	exon	10344011	10346764	.	-	.	transcript_id "PMZ_0004057-RA.p1"; gene_id "MSTRG.4158";
scaf_00010	transdecoder	exon	10347813	10347888	.	-	.	transcript_id "PMZ_0004057-RA.p1"; gene_id "MSTRG.4158";
scaf_00010	transdecoder	exon	10349176	10349240	.	-	.	transcript_id "PMZ_0004057-RA.p1"; gene_id "MSTRG.4158";
scaf_00010	transdecoder	exon	10350592	10350739	.	-	.	transcript_id "PMZ_0004057-RA.p1"; gene_id "MSTRG.4158";
scaf_00010	transdecoder	exon	10351012	10351172	.	-	.	transcript_id "PMZ_0004057-RA.p1"; gene_id "MSTRG.4158";
scaf_00010	transdecoder	exon	10351794	10351904	.	-	.	transcript_id "PMZ_0004057-RA.p1"; gene_id "MSTRG.4158";
scaf_00010	transdecoder	exon	10354181	10354274	.	-	.	transcript_id "PMZ_0004057-RA.p1"; gene_id "MSTRG.4158";
scaf_00010	transdecoder	exon	10354459	10354622	.	-	.	transcript_id "PMZ_0004057-RA.p1"; gene_id "MSTRG.4158";
scaf_00010	transdecoder	exon	10355535	10355681	.	-	.	transcript_id "PMZ_0004057-RA.p1"; gene_id "MSTRG.4158";
scaf_00010	transdecoder	exon	10357358	10357424	.	-	.	transcript_id "PMZ_0004057-RA.p1"; gene_id "MSTRG.4158";
scaf_00010	transdecoder	exon	10357948	10358126	.	-	.	transcript_id "PMZ_0004057-RA.p1"; gene_id "MSTRG.4158";
scaf_00010	transdecoder	exon	10361411	10361625	.	-	.	transcript_id "PMZ_0004057-RA.p1"; gene_id "MSTRG.4158";
scaf_00010	transdecoder	exon	10362005	10362105	.	-	.	transcript_id "PMZ_0004057-RA.p1"; gene_id "MSTRG.4158";
scaf_00010	transdecoder	exon	10362617	10362765	.	-	.	transcript_id "PMZ_0004057-RA.p1"; gene_id "MSTRG.4158";
scaf_00010	transdecoder	exon	10362983	10363132	.	-	.	transcript_id "PMZ_0004057-RA.p1"; gene_id "MSTRG.4158";
scaf_00010	transdecoder	exon	10363967	10364250	.	-	.	transcript_id "PMZ_0004057-RA.p1"; gene_id "MSTRG.4158";
scaf_00010	transdecoder	exon	10369747	10369895	.	-	.	transcript_id "PMZ_0004057-RA.p1"; gene_id "MSTRG.4158";
scaf_00010	transdecoder	exon	10370448	10370600	.	-	.	transcript_id "PMZ_0004057-RA.p1"; gene_id "MSTRG.4158";
scaf_00010	transdecoder	exon	10373738	10373865	.	-	.	transcript_id "PMZ_0004057-RA.p1"; gene_id "MSTRG.4158";
scaf_00010	transdecoder	exon	10374804	10374855	.	-	.	transcript_id "PMZ_0004057-RA.p1"; gene_id "MSTRG.4158";
scaf_00010	transdecoder	exon	10375503	10375651	.	-	.	transcript_id "PMZ_0004057-RA.p1"; gene_id "MSTRG.4158";
scaf_00010	transdecoder	exon	10376009	10376172	.	-	.	transcript_id "PMZ_0004057-RA.p1"; gene_id "MSTRG.4158";
scaf_00010	transdecoder	exon	10376805	10376915	.	-	.	transcript_id "PMZ_0004057-RA.p1"; gene_id "MSTRG.4158";
scaf_00010	transdecoder	exon	10379346	10379536	.	-	.	transcript_id "PMZ_0004057-RA.p1"; gene_id "MSTRG.4158";
scaf_00010	transdecoder	exon	10382240	10382339	.	-	.	transcript_id "PMZ_0004057-RA.p1"; gene_id "MSTRG.4158";
scaf_00010	transdecoder	exon	10390843	10390993	.	-	.	transcript_id "PMZ_0004057-RA.p1"; gene_id "MSTRG.4158";
scaf_00010	transdecoder	exon	10393042	10393209	.	-	.	transcript_id "PMZ_0004057-RA.p1"; gene_id "MSTRG.4158";
scaf_00010	transdecoder	exon	10394616	10394708	.	-	.	transcript_id "PMZ_0004057-RA.p1"; gene_id "MSTRG.4158";
scaf_00010	transdecoder	exon	10397118	10397192	.	-	.	transcript_id "PMZ_0004057-RA.p1"; gene_id "MSTRG.4158";
scaf_00010	transdecoder	exon	10401206	10401378	.	-	.	transcript_id "PMZ_0004057-RA.p1"; gene_id "MSTRG.4158";
scaf_00010	transdecoder	exon	10404826	10405469	.	-	.	transcript_id "PMZ_0004057-RA.p1"; gene_id "MSTRG.4158";
scaf_00010	transdecoder	exon	10405571	10405920	.	-	.	transcript_id "PMZ_0004057-RA.p1"; gene_id "MSTRG.4158";
scaf_00010	transdecoder	exon	10412222	10412266	.	-	.	transcript_id "PMZ_0004057-RA.p1"; gene_id "MSTRG.4158";
scaf_00010	transdecoder	CDS	10346660	10346764	.	-	0	transcript_id "PMZ_0004057-RA.p1"; gene_id "MSTRG.4158";
scaf_00010	transdecoder	CDS	10347813	10347888	.	-	1	transcript_id "PMZ_0004057-RA.p1"; gene_id "MSTRG.4158";
scaf_00010	transdecoder	CDS	10349176	10349240	.	-	0	transcript_id "PMZ_0004057-RA.p1"; gene_id "MSTRG.4158";
scaf_00010	transdecoder	CDS	10350592	10350739	.	-	1	transcript_id "PMZ_0004057-RA.p1"; gene_id "MSTRG.4158";
scaf_00010	transdecoder	CDS	10351012	10351172	.	-	0	transcript_id "PMZ_0004057-RA.p1"; gene_id "MSTRG.4158";
scaf_00010	transdecoder	CDS	10351794	10351904	.	-	0	transcript_id "PMZ_0004057-RA.p1"; gene_id "MSTRG.4158";
scaf_00010	transdecoder	CDS	10354181	10354274	.	-	1	transcript_id "PMZ_0004057-RA.p1"; gene_id "MSTRG.4158";
scaf_00010	transdecoder	CDS	10354459	10354622	.	-	0	transcript_id "PMZ_0004057-RA.p1"; gene_id "MSTRG.4158";
scaf_00010	transdecoder	CDS	10355535	10355681	.	-	0	transcript_id "PMZ_0004057-RA.p1"; gene_id "MSTRG.4158";
scaf_00010	transdecoder	CDS	10357358	10357424	.	-	1	transcript_id "PMZ_0004057-RA.p1"; gene_id "MSTRG.4158";
scaf_00010	transdecoder	CDS	10357948	10358126	.	-	0	transcript_id "PMZ_0004057-RA.p1"; gene_id "MSTRG.4158";
scaf_00010	transdecoder	CDS	10361411	10361625	.	-	2	transcript_id "PMZ_0004057-RA.p1"; gene_id "MSTRG.4158";
scaf_00010	transdecoder	CDS	10362005	10362105	.	-	1	transcript_id "PMZ_0004057-RA.p1"; gene_id "MSTRG.4158";
scaf_00010	transdecoder	CDS	10362617	10362765	.	-	0	transcript_id "PMZ_0004057-RA.p1"; gene_id "MSTRG.4158";
scaf_00010	transdecoder	CDS	10362983	10363132	.	-	0	transcript_id "PMZ_0004057-RA.p1"; gene_id "MSTRG.4158";
scaf_00010	transdecoder	CDS	10363967	10364250	.	-	2	transcript_id "PMZ_0004057-RA.p1"; gene_id "MSTRG.4158";
scaf_00010	transdecoder	CDS	10369747	10369895	.	-	1	transcript_id "PMZ_0004057-RA.p1"; gene_id "MSTRG.4158";
scaf_00010	transdecoder	CDS	10370448	10370600	.	-	1	transcript_id "PMZ_0004057-RA.p1"; gene_id "MSTRG.4158";
scaf_00010	transdecoder	CDS	10373738	10373865	.	-	0	transcript_id "PMZ_0004057-RA.p1"; gene_id "MSTRG.4158";
scaf_00010	transdecoder	CDS	10374804	10374855	.	-	1	transcript_id "PMZ_0004057-RA.p1"; gene_id "MSTRG.4158";
scaf_00010	transdecoder	CDS	10375503	10375651	.	-	0	transcript_id "PMZ_0004057-RA.p1"; gene_id "MSTRG.4158";
scaf_00010	transdecoder	CDS	10376009	10376172	.	-	2	transcript_id "PMZ_0004057-RA.p1"; gene_id "MSTRG.4158";
scaf_00010	transdecoder	CDS	10376805	10376915	.	-	2	transcript_id "PMZ_0004057-RA.p1"; gene_id "MSTRG.4158";
scaf_00010	transdecoder	CDS	10379346	10379536	.	-	1	transcript_id "PMZ_0004057-RA.p1"; gene_id "MSTRG.4158";
scaf_00010	transdecoder	CDS	10382240	10382339	.	-	2	transcript_id "PMZ_0004057-RA.p1"; gene_id "MSTRG.4158";
scaf_00010	transdecoder	CDS	10390843	10390993	.	-	0	transcript_id "PMZ_0004057-RA.p1"; gene_id "MSTRG.4158";
scaf_00010	transdecoder	CDS	10393042	10393209	.	-	0	transcript_id "PMZ_0004057-RA.p1"; gene_id "MSTRG.4158";
scaf_00010	transdecoder	CDS	10394616	10394708	.	-	0	transcript_id "PMZ_0004057-RA.p1"; gene_id "MSTRG.4158";
scaf_00010	transdecoder	CDS	10397118	10397192	.	-	0	transcript_id "PMZ_0004057-RA.p1"; gene_id "MSTRG.4158";
scaf_00010	transdecoder	CDS	10401206	10401378	.	-	2	transcript_id "PMZ_0004057-RA.p1"; gene_id "MSTRG.4158";
scaf_00010	transdecoder	CDS	10404826	10405469	.	-	1	transcript_id "PMZ_0004057-RA.p1"; gene_id "MSTRG.4158";
scaf_00010	transdecoder	CDS	10405571	10405920	.	-	0	transcript_id "PMZ_0004057-RA.p1"; gene_id "MSTRG.4158";
scaf_00010	transdecoder	CDS	10412222	10412266	.	-	0	transcript_id "PMZ_0004057-RA.p1"; gene_id "MSTRG.4158";
scaf_00010	transdecoder	exon	10476660	10478912	.	-	.	transcript_id "MSTRG.4154.1.p1"; gene_id "MSTRG.4154";
scaf_00010	transdecoder	exon	10480296	10480469	.	-	.	transcript_id "MSTRG.4154.1.p1"; gene_id "MSTRG.4154";
scaf_00010	transdecoder	exon	10481873	10481951	.	-	.	transcript_id "MSTRG.4154.1.p1"; gene_id "MSTRG.4154";
scaf_00010	transdecoder	exon	10483443	10483519	.	-	.	transcript_id "MSTRG.4154.1.p1"; gene_id "MSTRG.4154";
scaf_00010	transdecoder	exon	10485552	10485623	.	-	.	transcript_id "MSTRG.4154.1.p1"; gene_id "MSTRG.4154";
scaf_00010	transdecoder	exon	10488081	10488195	.	-	.	transcript_id "MSTRG.4154.1.p1"; gene_id "MSTRG.4154";
scaf_00010	transdecoder	exon	10489033	10489080	.	-	.	transcript_id "MSTRG.4154.1.p1"; gene_id "MSTRG.4154";
scaf_00010	transdecoder	exon	10490934	10490963	.	-	.	transcript_id "MSTRG.4154.1.p1"; gene_id "MSTRG.4154";
scaf_00010	transdecoder	exon	10494726	10494837	.	-	.	transcript_id "MSTRG.4154.1.p1"; gene_id "MSTRG.4154";
scaf_00010	transdecoder	exon	10499589	10499648	.	-	.	transcript_id "MSTRG.4154.1.p1"; gene_id "MSTRG.4154";
scaf_00010	transdecoder	exon	10501837	10501966	.	-	.	transcript_id "MSTRG.4154.1.p1"; gene_id "MSTRG.4154";
scaf_00010	transdecoder	exon	10505705	10505863	.	-	.	transcript_id "MSTRG.4154.1.p1"; gene_id "MSTRG.4154";
scaf_00010	transdecoder	exon	10506278	10506397	.	-	.	transcript_id "MSTRG.4154.1.p1"; gene_id "MSTRG.4154";
scaf_00010	transdecoder	CDS	10478851	10478912	.	-	2	transcript_id "MSTRG.4154.1.p1"; gene_id "MSTRG.4154";
scaf_00010	transdecoder	CDS	10480296	10480469	.	-	2	transcript_id "MSTRG.4154.1.p1"; gene_id "MSTRG.4154";
scaf_00010	transdecoder	CDS	10481873	10481951	.	-	0	transcript_id "MSTRG.4154.1.p1"; gene_id "MSTRG.4154";
scaf_00010	transdecoder	CDS	10483443	10483519	.	-	2	transcript_id "MSTRG.4154.1.p1"; gene_id "MSTRG.4154";
scaf_00010	transdecoder	CDS	10485552	10485623	.	-	2	transcript_id "MSTRG.4154.1.p1"; gene_id "MSTRG.4154";
scaf_00010	transdecoder	CDS	10488081	10488195	.	-	0	transcript_id "MSTRG.4154.1.p1"; gene_id "MSTRG.4154";
scaf_00010	transdecoder	CDS	10489033	10489080	.	-	0	transcript_id "MSTRG.4154.1.p1"; gene_id "MSTRG.4154";
scaf_00010	transdecoder	CDS	10490934	10490963	.	-	0	transcript_id "MSTRG.4154.1.p1"; gene_id "MSTRG.4154";
scaf_00010	transdecoder	CDS	10494726	10494837	.	-	1	transcript_id "MSTRG.4154.1.p1"; gene_id "MSTRG.4154";
scaf_00010	transdecoder	CDS	10499589	10499632	.	-	0	transcript_id "MSTRG.4154.1.p1"; gene_id "MSTRG.4154";
scaf_00010	transdecoder	exon	10480194	10480210	.	-	.	transcript_id "PMZ_0004059-RA.p1"; gene_id "MSTRG.4154";
scaf_00010	transdecoder	exon	10480296	10480469	.	-	.	transcript_id "PMZ_0004059-RA.p1"; gene_id "MSTRG.4154";
scaf_00010	transdecoder	exon	10481873	10481951	.	-	.	transcript_id "PMZ_0004059-RA.p1"; gene_id "MSTRG.4154";
scaf_00010	transdecoder	exon	10483443	10483519	.	-	.	transcript_id "PMZ_0004059-RA.p1"; gene_id "MSTRG.4154";
scaf_00010	transdecoder	exon	10485552	10485623	.	-	.	transcript_id "PMZ_0004059-RA.p1"; gene_id "MSTRG.4154";
scaf_00010	transdecoder	exon	10488081	10488195	.	-	.	transcript_id "PMZ_0004059-RA.p1"; gene_id "MSTRG.4154";
scaf_00010	transdecoder	exon	10489033	10489080	.	-	.	transcript_id "PMZ_0004059-RA.p1"; gene_id "MSTRG.4154";
scaf_00010	transdecoder	exon	10490934	10490963	.	-	.	transcript_id "PMZ_0004059-RA.p1"; gene_id "MSTRG.4154";
scaf_00010	transdecoder	exon	10494726	10494837	.	-	.	transcript_id "PMZ_0004059-RA.p1"; gene_id "MSTRG.4154";
scaf_00010	transdecoder	exon	10499589	10499648	.	-	.	transcript_id "PMZ_0004059-RA.p1"; gene_id "MSTRG.4154";
scaf_00010	transdecoder	exon	10501837	10501966	.	-	.	transcript_id "PMZ_0004059-RA.p1"; gene_id "MSTRG.4154";
scaf_00010	transdecoder	exon	10505705	10505920	.	-	.	transcript_id "PMZ_0004059-RA.p1"; gene_id "MSTRG.4154";
scaf_00010	transdecoder	CDS	10480194	10480210	.	-	2	transcript_id "PMZ_0004059-RA.p1"; gene_id "MSTRG.4154";
scaf_00010	transdecoder	CDS	10480296	10480469	.	-	2	transcript_id "PMZ_0004059-RA.p1"; gene_id "MSTRG.4154";
scaf_00010	transdecoder	CDS	10481873	10481951	.	-	0	transcript_id "PMZ_0004059-RA.p1"; gene_id "MSTRG.4154";
scaf_00010	transdecoder	CDS	10483443	10483519	.	-	2	transcript_id "PMZ_0004059-RA.p1"; gene_id "MSTRG.4154";
scaf_00010	transdecoder	CDS	10485552	10485623	.	-	2	transcript_id "PMZ_0004059-RA.p1"; gene_id "MSTRG.4154";
scaf_00010	transdecoder	CDS	10488081	10488195	.	-	0	transcript_id "PMZ_0004059-RA.p1"; gene_id "MSTRG.4154";
scaf_00010	transdecoder	CDS	10489033	10489080	.	-	0	transcript_id "PMZ_0004059-RA.p1"; gene_id "MSTRG.4154";
scaf_00010	transdecoder	CDS	10490934	10490963	.	-	0	transcript_id "PMZ_0004059-RA.p1"; gene_id "MSTRG.4154";
scaf_00010	transdecoder	CDS	10494726	10494837	.	-	1	transcript_id "PMZ_0004059-RA.p1"; gene_id "MSTRG.4154";
scaf_00010	transdecoder	CDS	10499589	10499632	.	-	0	transcript_id "PMZ_0004059-RA.p1"; gene_id "MSTRG.4154";
scaf_00010	transdecoder	exon	10508344	10512648	.	-	.	transcript_id "MSTRG.4161.1.p1"; gene_id "MSTRG.4161";
scaf_00010	transdecoder	exon	10518904	10519077	.	-	.	transcript_id "MSTRG.4161.1.p1"; gene_id "MSTRG.4161";
scaf_00010	transdecoder	exon	10521062	10521140	.	-	.	transcript_id "MSTRG.4161.1.p1"; gene_id "MSTRG.4161";
scaf_00010	transdecoder	exon	10521973	10522052	.	-	.	transcript_id "MSTRG.4161.1.p1"; gene_id "MSTRG.4161";
scaf_00010	transdecoder	exon	10531676	10531747	.	-	.	transcript_id "MSTRG.4161.1.p1"; gene_id "MSTRG.4161";
scaf_00010	transdecoder	exon	10533943	10534057	.	-	.	transcript_id "MSTRG.4161.1.p1"; gene_id "MSTRG.4161";
scaf_00010	transdecoder	exon	10534773	10534820	.	-	.	transcript_id "MSTRG.4161.1.p1"; gene_id "MSTRG.4161";
scaf_00010	transdecoder	exon	10534946	10534975	.	-	.	transcript_id "MSTRG.4161.1.p1"; gene_id "MSTRG.4161";
scaf_00010	transdecoder	exon	10535742	10535853	.	-	.	transcript_id "MSTRG.4161.1.p1"; gene_id "MSTRG.4161";
scaf_00010	transdecoder	exon	10537975	10538033	.	-	.	transcript_id "MSTRG.4161.1.p1"; gene_id "MSTRG.4161";
scaf_00010	transdecoder	exon	10539201	10539330	.	-	.	transcript_id "MSTRG.4161.1.p1"; gene_id "MSTRG.4161";
scaf_00010	transdecoder	exon	10544371	10544928	.	-	.	transcript_id "MSTRG.4161.1.p1"; gene_id "MSTRG.4161";
scaf_00010	transdecoder	CDS	10512578	10512648	.	-	2	transcript_id "MSTRG.4161.1.p1"; gene_id "MSTRG.4161";
scaf_00010	transdecoder	CDS	10518904	10519077	.	-	2	transcript_id "MSTRG.4161.1.p1"; gene_id "MSTRG.4161";
scaf_00010	transdecoder	CDS	10521062	10521140	.	-	0	transcript_id "MSTRG.4161.1.p1"; gene_id "MSTRG.4161";
scaf_00010	transdecoder	CDS	10521973	10522052	.	-	2	transcript_id "MSTRG.4161.1.p1"; gene_id "MSTRG.4161";
scaf_00010	transdecoder	CDS	10531676	10531747	.	-	2	transcript_id "MSTRG.4161.1.p1"; gene_id "MSTRG.4161";
scaf_00010	transdecoder	CDS	10533943	10534057	.	-	0	transcript_id "MSTRG.4161.1.p1"; gene_id "MSTRG.4161";
scaf_00010	transdecoder	CDS	10534773	10534820	.	-	0	transcript_id "MSTRG.4161.1.p1"; gene_id "MSTRG.4161";
scaf_00010	transdecoder	CDS	10534946	10534975	.	-	0	transcript_id "MSTRG.4161.1.p1"; gene_id "MSTRG.4161";
scaf_00010	transdecoder	CDS	10535742	10535853	.	-	1	transcript_id "MSTRG.4161.1.p1"; gene_id "MSTRG.4161";
scaf_00010	transdecoder	CDS	10537975	10538033	.	-	0	transcript_id "MSTRG.4161.1.p1"; gene_id "MSTRG.4161";
scaf_00010	transdecoder	CDS	10539201	10539330	.	-	1	transcript_id "MSTRG.4161.1.p1"; gene_id "MSTRG.4161";
scaf_00010	transdecoder	CDS	10544371	10544594	.	-	0	transcript_id "MSTRG.4161.1.p1"; gene_id "MSTRG.4161";
scaf_00010	transdecoder	exon	10508344	10512648	.	-	.	transcript_id "MSTRG.4161.2.p1"; gene_id "MSTRG.4161";
scaf_00010	transdecoder	exon	10518904	10519077	.	-	.	transcript_id "MSTRG.4161.2.p1"; gene_id "MSTRG.4161";
scaf_00010	transdecoder	exon	10521062	10521140	.	-	.	transcript_id "MSTRG.4161.2.p1"; gene_id "MSTRG.4161";
scaf_00010	transdecoder	exon	10528062	10528141	.	-	.	transcript_id "MSTRG.4161.2.p1"; gene_id "MSTRG.4161";
scaf_00010	transdecoder	exon	10531676	10531747	.	-	.	transcript_id "MSTRG.4161.2.p1"; gene_id "MSTRG.4161";
scaf_00010	transdecoder	exon	10533943	10534057	.	-	.	transcript_id "MSTRG.4161.2.p1"; gene_id "MSTRG.4161";
scaf_00010	transdecoder	exon	10534773	10534820	.	-	.	transcript_id "MSTRG.4161.2.p1"; gene_id "MSTRG.4161";
scaf_00010	transdecoder	exon	10534946	10534975	.	-	.	transcript_id "MSTRG.4161.2.p1"; gene_id "MSTRG.4161";
scaf_00010	transdecoder	exon	10535742	10535853	.	-	.	transcript_id "MSTRG.4161.2.p1"; gene_id "MSTRG.4161";
scaf_00010	transdecoder	exon	10537975	10538033	.	-	.	transcript_id "MSTRG.4161.2.p1"; gene_id "MSTRG.4161";
scaf_00010	transdecoder	exon	10539201	10539330	.	-	.	transcript_id "MSTRG.4161.2.p1"; gene_id "MSTRG.4161";
scaf_00010	transdecoder	exon	10544371	10544953	.	-	.	transcript_id "MSTRG.4161.2.p1"; gene_id "MSTRG.4161";
scaf_00010	transdecoder	CDS	10512578	10512648	.	-	2	transcript_id "MSTRG.4161.2.p1"; gene_id "MSTRG.4161";
scaf_00010	transdecoder	CDS	10518904	10519077	.	-	2	transcript_id "MSTRG.4161.2.p1"; gene_id "MSTRG.4161";
scaf_00010	transdecoder	CDS	10521062	10521140	.	-	0	transcript_id "MSTRG.4161.2.p1"; gene_id "MSTRG.4161";
scaf_00010	transdecoder	CDS	10528062	10528141	.	-	2	transcript_id "MSTRG.4161.2.p1"; gene_id "MSTRG.4161";
scaf_00010	transdecoder	CDS	10531676	10531747	.	-	2	transcript_id "MSTRG.4161.2.p1"; gene_id "MSTRG.4161";
scaf_00010	transdecoder	CDS	10533943	10534057	.	-	0	transcript_id "MSTRG.4161.2.p1"; gene_id "MSTRG.4161";
scaf_00010	transdecoder	CDS	10534773	10534820	.	-	0	transcript_id "MSTRG.4161.2.p1"; gene_id "MSTRG.4161";
scaf_00010	transdecoder	CDS	10534946	10534975	.	-	0	transcript_id "MSTRG.4161.2.p1"; gene_id "MSTRG.4161";
scaf_00010	transdecoder	CDS	10535742	10535853	.	-	1	transcript_id "MSTRG.4161.2.p1"; gene_id "MSTRG.4161";
scaf_00010	transdecoder	CDS	10537975	10538033	.	-	0	transcript_id "MSTRG.4161.2.p1"; gene_id "MSTRG.4161";
scaf_00010	transdecoder	CDS	10539201	10539330	.	-	1	transcript_id "MSTRG.4161.2.p1"; gene_id "MSTRG.4161";
scaf_00010	transdecoder	CDS	10544371	10544594	.	-	0	transcript_id "MSTRG.4161.2.p1"; gene_id "MSTRG.4161";
scaf_00010	transdecoder	exon	10518896	10519077	.	-	.	transcript_id "PMZ_0004060-RA.p1"; gene_id "MSTRG.4161";
scaf_00010	transdecoder	exon	10521062	10521140	.	-	.	transcript_id "PMZ_0004060-RA.p1"; gene_id "MSTRG.4161";
scaf_00010	transdecoder	exon	10521973	10522052	.	-	.	transcript_id "PMZ_0004060-RA.p1"; gene_id "MSTRG.4161";
scaf_00010	transdecoder	exon	10524440	10524639	.	-	.	transcript_id "PMZ_0004060-RA.p1"; gene_id "MSTRG.4161";
scaf_00010	transdecoder	exon	10528003	10528141	.	-	.	transcript_id "PMZ_0004060-RA.p1"; gene_id "MSTRG.4161";
scaf_00010	transdecoder	exon	10531676	10531747	.	-	.	transcript_id "PMZ_0004060-RA.p1"; gene_id "MSTRG.4161";
scaf_00010	transdecoder	exon	10533943	10534057	.	-	.	transcript_id "PMZ_0004060-RA.p1"; gene_id "MSTRG.4161";
scaf_00010	transdecoder	exon	10534773	10534820	.	-	.	transcript_id "PMZ_0004060-RA.p1"; gene_id "MSTRG.4161";
scaf_00010	transdecoder	exon	10534946	10534975	.	-	.	transcript_id "PMZ_0004060-RA.p1"; gene_id "MSTRG.4161";
scaf_00010	transdecoder	exon	10535742	10535853	.	-	.	transcript_id "PMZ_0004060-RA.p1"; gene_id "MSTRG.4161";
scaf_00010	transdecoder	exon	10537975	10538033	.	-	.	transcript_id "PMZ_0004060-RA.p1"; gene_id "MSTRG.4161";
scaf_00010	transdecoder	exon	10539201	10539330	.	-	.	transcript_id "PMZ_0004060-RA.p1"; gene_id "MSTRG.4161";
scaf_00010	transdecoder	exon	10544371	10544937	.	-	.	transcript_id "PMZ_0004060-RA.p1"; gene_id "MSTRG.4161";
scaf_00010	transdecoder	CDS	10518896	10519077	.	-	2	transcript_id "PMZ_0004060-RA.p1"; gene_id "MSTRG.4161";
scaf_00010	transdecoder	CDS	10521062	10521140	.	-	0	transcript_id "PMZ_0004060-RA.p1"; gene_id "MSTRG.4161";
scaf_00010	transdecoder	CDS	10521973	10522052	.	-	2	transcript_id "PMZ_0004060-RA.p1"; gene_id "MSTRG.4161";
scaf_00010	transdecoder	CDS	10524440	10524639	.	-	1	transcript_id "PMZ_0004060-RA.p1"; gene_id "MSTRG.4161";
scaf_00010	transdecoder	CDS	10528003	10528141	.	-	2	transcript_id "PMZ_0004060-RA.p1"; gene_id "MSTRG.4161";
scaf_00010	transdecoder	CDS	10531676	10531747	.	-	2	transcript_id "PMZ_0004060-RA.p1"; gene_id "MSTRG.4161";
scaf_00010	transdecoder	CDS	10533943	10534057	.	-	0	transcript_id "PMZ_0004060-RA.p1"; gene_id "MSTRG.4161";
scaf_00010	transdecoder	CDS	10534773	10534820	.	-	0	transcript_id "PMZ_0004060-RA.p1"; gene_id "MSTRG.4161";
scaf_00010	transdecoder	CDS	10534946	10534975	.	-	0	transcript_id "PMZ_0004060-RA.p1"; gene_id "MSTRG.4161";
scaf_00010	transdecoder	CDS	10535742	10535853	.	-	1	transcript_id "PMZ_0004060-RA.p1"; gene_id "MSTRG.4161";
scaf_00010	transdecoder	CDS	10537975	10538033	.	-	0	transcript_id "PMZ_0004060-RA.p1"; gene_id "MSTRG.4161";
scaf_00010	transdecoder	CDS	10539201	10539330	.	-	1	transcript_id "PMZ_0004060-RA.p1"; gene_id "MSTRG.4161";
scaf_00010	transdecoder	CDS	10544371	10544594	.	-	0	transcript_id "PMZ_0004060-RA.p1"; gene_id "MSTRG.4161";
scaf_00010	transdecoder	exon	10549842	10550030	.	+	.	transcript_id "MSTRG.4162.1.p1"; gene_id "MSTRG.4162";
scaf_00010	transdecoder	exon	10552331	10552392	.	+	.	transcript_id "MSTRG.4162.1.p1"; gene_id "MSTRG.4162";
scaf_00010	transdecoder	exon	10552526	10552636	.	+	.	transcript_id "MSTRG.4162.1.p1"; gene_id "MSTRG.4162";
scaf_00010	transdecoder	exon	10552943	10553111	.	+	.	transcript_id "MSTRG.4162.1.p1"; gene_id "MSTRG.4162";
scaf_00010	transdecoder	exon	10553520	10553601	.	+	.	transcript_id "MSTRG.4162.1.p1"; gene_id "MSTRG.4162";
scaf_00010	transdecoder	exon	10554604	10554785	.	+	.	transcript_id "MSTRG.4162.1.p1"; gene_id "MSTRG.4162";
scaf_00010	transdecoder	exon	10555800	10555949	.	+	.	transcript_id "MSTRG.4162.1.p1"; gene_id "MSTRG.4162";
scaf_00010	transdecoder	exon	10556783	10556914	.	+	.	transcript_id "MSTRG.4162.1.p1"; gene_id "MSTRG.4162";
scaf_00010	transdecoder	exon	10557848	10558636	.	+	.	transcript_id "MSTRG.4162.1.p1"; gene_id "MSTRG.4162";
scaf_00010	transdecoder	CDS	10549956	10550030	.	+	0	transcript_id "MSTRG.4162.1.p1"; gene_id "MSTRG.4162";
scaf_00010	transdecoder	CDS	10552331	10552392	.	+	0	transcript_id "MSTRG.4162.1.p1"; gene_id "MSTRG.4162";
scaf_00010	transdecoder	CDS	10552526	10552636	.	+	1	transcript_id "MSTRG.4162.1.p1"; gene_id "MSTRG.4162";
scaf_00010	transdecoder	CDS	10552943	10553111	.	+	1	transcript_id "MSTRG.4162.1.p1"; gene_id "MSTRG.4162";
scaf_00010	transdecoder	CDS	10553520	10553601	.	+	0	transcript_id "MSTRG.4162.1.p1"; gene_id "MSTRG.4162";
scaf_00010	transdecoder	CDS	10554604	10554785	.	+	2	transcript_id "MSTRG.4162.1.p1"; gene_id "MSTRG.4162";
scaf_00010	transdecoder	CDS	10555800	10555949	.	+	0	transcript_id "MSTRG.4162.1.p1"; gene_id "MSTRG.4162";
scaf_00010	transdecoder	CDS	10556783	10556914	.	+	0	transcript_id "MSTRG.4162.1.p1"; gene_id "MSTRG.4162";
scaf_00010	transdecoder	CDS	10557848	10557901	.	+	0	transcript_id "MSTRG.4162.1.p1"; gene_id "MSTRG.4162";
scaf_00010	transdecoder	exon	10549891	10550030	.	+	.	transcript_id "PMZ_0004061-RA.p1"; gene_id "MSTRG.4162";
scaf_00010	transdecoder	exon	10552358	10552392	.	+	.	transcript_id "PMZ_0004061-RA.p1"; gene_id "MSTRG.4162";
scaf_00010	transdecoder	exon	10552526	10552636	.	+	.	transcript_id "PMZ_0004061-RA.p1"; gene_id "MSTRG.4162";
scaf_00010	transdecoder	exon	10552943	10553128	.	+	.	transcript_id "PMZ_0004061-RA.p1"; gene_id "MSTRG.4162";
scaf_00010	transdecoder	exon	10553498	10553601	.	+	.	transcript_id "PMZ_0004061-RA.p1"; gene_id "MSTRG.4162";
scaf_00010	transdecoder	exon	10554604	10554785	.	+	.	transcript_id "PMZ_0004061-RA.p1"; gene_id "MSTRG.4162";
scaf_00010	transdecoder	exon	10557848	10558708	.	+	.	transcript_id "PMZ_0004061-RA.p1"; gene_id "MSTRG.4162";
scaf_00010	transdecoder	CDS	10549956	10550030	.	+	0	transcript_id "PMZ_0004061-RA.p1"; gene_id "MSTRG.4162";
scaf_00010	transdecoder	CDS	10552358	10552392	.	+	0	transcript_id "PMZ_0004061-RA.p1"; gene_id "MSTRG.4162";
scaf_00010	transdecoder	CDS	10552526	10552636	.	+	1	transcript_id "PMZ_0004061-RA.p1"; gene_id "MSTRG.4162";
scaf_00010	transdecoder	CDS	10552943	10553128	.	+	1	transcript_id "PMZ_0004061-RA.p1"; gene_id "MSTRG.4162";
scaf_00010	transdecoder	CDS	10553498	10553601	.	+	1	transcript_id "PMZ_0004061-RA.p1"; gene_id "MSTRG.4162";
scaf_00010	transdecoder	CDS	10554604	10554785	.	+	2	transcript_id "PMZ_0004061-RA.p1"; gene_id "MSTRG.4162";
scaf_00010	transdecoder	CDS	10557848	10557901	.	+	0	transcript_id "PMZ_0004061-RA.p1"; gene_id "MSTRG.4162";
scaf_00010	transdecoder	exon	10565624	10567685	.	-	.	transcript_id "MSTRG.4160.1.p1"; gene_id "MSTRG.4160";
scaf_00010	transdecoder	exon	10568172	10568214	.	-	.	transcript_id "MSTRG.4160.1.p1"; gene_id "MSTRG.4160";
scaf_00010	transdecoder	exon	10568708	10568856	.	-	.	transcript_id "MSTRG.4160.1.p1"; gene_id "MSTRG.4160";
scaf_00010	transdecoder	exon	10569157	10569270	.	-	.	transcript_id "MSTRG.4160.1.p1"; gene_id "MSTRG.4160";
scaf_00010	transdecoder	exon	10570195	10570316	.	-	.	transcript_id "MSTRG.4160.1.p1"; gene_id "MSTRG.4160";
scaf_00010	transdecoder	exon	10570813	10570951	.	-	.	transcript_id "MSTRG.4160.1.p1"; gene_id "MSTRG.4160";
scaf_00010	transdecoder	exon	10571540	10571795	.	-	.	transcript_id "MSTRG.4160.1.p1"; gene_id "MSTRG.4160";
scaf_00010	transdecoder	exon	10574271	10574388	.	-	.	transcript_id "MSTRG.4160.1.p1"; gene_id "MSTRG.4160";
scaf_00010	transdecoder	exon	10575285	10575404	.	-	.	transcript_id "MSTRG.4160.1.p1"; gene_id "MSTRG.4160";
scaf_00010	transdecoder	exon	10576540	10576646	.	-	.	transcript_id "MSTRG.4160.1.p1"; gene_id "MSTRG.4160";
scaf_00010	transdecoder	exon	10578467	10578672	.	-	.	transcript_id "MSTRG.4160.1.p1"; gene_id "MSTRG.4160";
scaf_00010	transdecoder	exon	10578988	10579104	.	-	.	transcript_id "MSTRG.4160.1.p1"; gene_id "MSTRG.4160";
scaf_00010	transdecoder	exon	10580301	10580468	.	-	.	transcript_id "MSTRG.4160.1.p1"; gene_id "MSTRG.4160";
scaf_00010	transdecoder	exon	10580982	10581147	.	-	.	transcript_id "MSTRG.4160.1.p1"; gene_id "MSTRG.4160";
scaf_00010	transdecoder	exon	10581963	10582188	.	-	.	transcript_id "MSTRG.4160.1.p1"; gene_id "MSTRG.4160";
scaf_00010	transdecoder	exon	10582995	10583108	.	-	.	transcript_id "MSTRG.4160.1.p1"; gene_id "MSTRG.4160";
scaf_00010	transdecoder	exon	10583527	10583595	.	-	.	transcript_id "MSTRG.4160.1.p1"; gene_id "MSTRG.4160";
scaf_00010	transdecoder	exon	10583810	10584199	.	-	.	transcript_id "MSTRG.4160.1.p1"; gene_id "MSTRG.4160";
scaf_00010	transdecoder	exon	10585304	10585372	.	-	.	transcript_id "MSTRG.4160.1.p1"; gene_id "MSTRG.4160";
scaf_00010	transdecoder	exon	10586185	10586373	.	-	.	transcript_id "MSTRG.4160.1.p1"; gene_id "MSTRG.4160";
scaf_00010	transdecoder	CDS	10567602	10567685	.	-	0	transcript_id "MSTRG.4160.1.p1"; gene_id "MSTRG.4160";
scaf_00010	transdecoder	CDS	10568172	10568214	.	-	1	transcript_id "MSTRG.4160.1.p1"; gene_id "MSTRG.4160";
scaf_00010	transdecoder	CDS	10568708	10568856	.	-	0	transcript_id "MSTRG.4160.1.p1"; gene_id "MSTRG.4160";
scaf_00010	transdecoder	CDS	10569157	10569270	.	-	0	transcript_id "MSTRG.4160.1.p1"; gene_id "MSTRG.4160";
scaf_00010	transdecoder	CDS	10570195	10570316	.	-	2	transcript_id "MSTRG.4160.1.p1"; gene_id "MSTRG.4160";
scaf_00010	transdecoder	CDS	10570813	10570951	.	-	0	transcript_id "MSTRG.4160.1.p1"; gene_id "MSTRG.4160";
scaf_00010	transdecoder	CDS	10571540	10571795	.	-	1	transcript_id "MSTRG.4160.1.p1"; gene_id "MSTRG.4160";
scaf_00010	transdecoder	CDS	10574271	10574388	.	-	2	transcript_id "MSTRG.4160.1.p1"; gene_id "MSTRG.4160";
scaf_00010	transdecoder	CDS	10575285	10575404	.	-	2	transcript_id "MSTRG.4160.1.p1"; gene_id "MSTRG.4160";
scaf_00010	transdecoder	CDS	10576540	10576646	.	-	1	transcript_id "MSTRG.4160.1.p1"; gene_id "MSTRG.4160";
scaf_00010	transdecoder	CDS	10578467	10578672	.	-	0	transcript_id "MSTRG.4160.1.p1"; gene_id "MSTRG.4160";
scaf_00010	transdecoder	CDS	10578988	10579104	.	-	0	transcript_id "MSTRG.4160.1.p1"; gene_id "MSTRG.4160";
scaf_00010	transdecoder	CDS	10580301	10580468	.	-	0	transcript_id "MSTRG.4160.1.p1"; gene_id "MSTRG.4160";
scaf_00010	transdecoder	CDS	10580982	10581147	.	-	1	transcript_id "MSTRG.4160.1.p1"; gene_id "MSTRG.4160";
scaf_00010	transdecoder	CDS	10581963	10582188	.	-	2	transcript_id "MSTRG.4160.1.p1"; gene_id "MSTRG.4160";
scaf_00010	transdecoder	CDS	10582995	10583108	.	-	2	transcript_id "MSTRG.4160.1.p1"; gene_id "MSTRG.4160";
scaf_00010	transdecoder	CDS	10583527	10583595	.	-	2	transcript_id "MSTRG.4160.1.p1"; gene_id "MSTRG.4160";
scaf_00010	transdecoder	CDS	10583810	10584199	.	-	2	transcript_id "MSTRG.4160.1.p1"; gene_id "MSTRG.4160";
scaf_00010	transdecoder	CDS	10585304	10585310	.	-	0	transcript_id "MSTRG.4160.1.p1"; gene_id "MSTRG.4160";
scaf_00010	transdecoder	exon	10565959	10567685	.	-	.	transcript_id "PMZ_0004063-RA.p1"; gene_id "MSTRG.4160";
scaf_00010	transdecoder	exon	10568638	10568856	.	-	.	transcript_id "PMZ_0004063-RA.p1"; gene_id "MSTRG.4160";
scaf_00010	transdecoder	exon	10569172	10569270	.	-	.	transcript_id "PMZ_0004063-RA.p1"; gene_id "MSTRG.4160";
scaf_00010	transdecoder	exon	10570195	10570299	.	-	.	transcript_id "PMZ_0004063-RA.p1"; gene_id "MSTRG.4160";
scaf_00010	transdecoder	exon	10570862	10570951	.	-	.	transcript_id "PMZ_0004063-RA.p1"; gene_id "MSTRG.4160";
scaf_00010	transdecoder	exon	10571540	10571795	.	-	.	transcript_id "PMZ_0004063-RA.p1"; gene_id "MSTRG.4160";
scaf_00010	transdecoder	exon	10574271	10574388	.	-	.	transcript_id "PMZ_0004063-RA.p1"; gene_id "MSTRG.4160";
scaf_00010	transdecoder	exon	10575285	10575404	.	-	.	transcript_id "PMZ_0004063-RA.p1"; gene_id "MSTRG.4160";
scaf_00010	transdecoder	exon	10576540	10576646	.	-	.	transcript_id "PMZ_0004063-RA.p1"; gene_id "MSTRG.4160";
scaf_00010	transdecoder	exon	10578467	10578672	.	-	.	transcript_id "PMZ_0004063-RA.p1"; gene_id "MSTRG.4160";
scaf_00010	transdecoder	exon	10578988	10579104	.	-	.	transcript_id "PMZ_0004063-RA.p1"; gene_id "MSTRG.4160";
scaf_00010	transdecoder	exon	10580301	10580468	.	-	.	transcript_id "PMZ_0004063-RA.p1"; gene_id "MSTRG.4160";
scaf_00010	transdecoder	exon	10580982	10581147	.	-	.	transcript_id "PMZ_0004063-RA.p1"; gene_id "MSTRG.4160";
scaf_00010	transdecoder	exon	10581963	10582188	.	-	.	transcript_id "PMZ_0004063-RA.p1"; gene_id "MSTRG.4160";
scaf_00010	transdecoder	exon	10582995	10583108	.	-	.	transcript_id "PMZ_0004063-RA.p1"; gene_id "MSTRG.4160";
scaf_00010	transdecoder	exon	10583527	10583595	.	-	.	transcript_id "PMZ_0004063-RA.p1"; gene_id "MSTRG.4160";
scaf_00010	transdecoder	exon	10583810	10584199	.	-	.	transcript_id "PMZ_0004063-RA.p1"; gene_id "MSTRG.4160";
scaf_00010	transdecoder	exon	10585304	10585372	.	-	.	transcript_id "PMZ_0004063-RA.p1"; gene_id "MSTRG.4160";
scaf_00010	transdecoder	exon	10586094	10586354	.	-	.	transcript_id "PMZ_0004063-RA.p1"; gene_id "MSTRG.4160";
scaf_00010	transdecoder	CDS	10567602	10567685	.	-	0	transcript_id "PMZ_0004063-RA.p1"; gene_id "MSTRG.4160";
scaf_00010	transdecoder	CDS	10568638	10568856	.	-	0	transcript_id "PMZ_0004063-RA.p1"; gene_id "MSTRG.4160";
scaf_00010	transdecoder	CDS	10569172	10569270	.	-	0	transcript_id "PMZ_0004063-RA.p1"; gene_id "MSTRG.4160";
scaf_00010	transdecoder	CDS	10570195	10570299	.	-	0	transcript_id "PMZ_0004063-RA.p1"; gene_id "MSTRG.4160";
scaf_00010	transdecoder	CDS	10570862	10570951	.	-	0	transcript_id "PMZ_0004063-RA.p1"; gene_id "MSTRG.4160";
scaf_00010	transdecoder	CDS	10571540	10571795	.	-	1	transcript_id "PMZ_0004063-RA.p1"; gene_id "MSTRG.4160";
scaf_00010	transdecoder	CDS	10574271	10574388	.	-	2	transcript_id "PMZ_0004063-RA.p1"; gene_id "MSTRG.4160";
scaf_00010	transdecoder	CDS	10575285	10575404	.	-	2	transcript_id "PMZ_0004063-RA.p1"; gene_id "MSTRG.4160";
scaf_00010	transdecoder	CDS	10576540	10576646	.	-	1	transcript_id "PMZ_0004063-RA.p1"; gene_id "MSTRG.4160";
scaf_00010	transdecoder	CDS	10578467	10578672	.	-	0	transcript_id "PMZ_0004063-RA.p1"; gene_id "MSTRG.4160";
scaf_00010	transdecoder	CDS	10578988	10579104	.	-	0	transcript_id "PMZ_0004063-RA.p1"; gene_id "MSTRG.4160";
scaf_00010	transdecoder	CDS	10580301	10580468	.	-	0	transcript_id "PMZ_0004063-RA.p1"; gene_id "MSTRG.4160";
scaf_00010	transdecoder	CDS	10580982	10581147	.	-	1	transcript_id "PMZ_0004063-RA.p1"; gene_id "MSTRG.4160";
scaf_00010	transdecoder	CDS	10581963	10582188	.	-	2	transcript_id "PMZ_0004063-RA.p1"; gene_id "MSTRG.4160";
scaf_00010	transdecoder	CDS	10582995	10583108	.	-	2	transcript_id "PMZ_0004063-RA.p1"; gene_id "MSTRG.4160";
scaf_00010	transdecoder	CDS	10583527	10583595	.	-	2	transcript_id "PMZ_0004063-RA.p1"; gene_id "MSTRG.4160";
scaf_00010	transdecoder	CDS	10583810	10584199	.	-	2	transcript_id "PMZ_0004063-RA.p1"; gene_id "MSTRG.4160";
scaf_00010	transdecoder	CDS	10585304	10585310	.	-	0	transcript_id "PMZ_0004063-RA.p1"; gene_id "MSTRG.4160";
scaf_00010	transdecoder	exon	10566097	10567685	.	-	.	transcript_id "MSTRG.4160.3.p1"; gene_id "MSTRG.4160";
scaf_00010	transdecoder	exon	10568172	10568214	.	-	.	transcript_id "MSTRG.4160.3.p1"; gene_id "MSTRG.4160";
scaf_00010	transdecoder	exon	10568708	10568856	.	-	.	transcript_id "MSTRG.4160.3.p1"; gene_id "MSTRG.4160";
scaf_00010	transdecoder	exon	10569157	10569270	.	-	.	transcript_id "MSTRG.4160.3.p1"; gene_id "MSTRG.4160";
scaf_00010	transdecoder	exon	10570195	10570316	.	-	.	transcript_id "MSTRG.4160.3.p1"; gene_id "MSTRG.4160";
scaf_00010	transdecoder	exon	10570813	10570951	.	-	.	transcript_id "MSTRG.4160.3.p1"; gene_id "MSTRG.4160";
scaf_00010	transdecoder	exon	10571540	10571795	.	-	.	transcript_id "MSTRG.4160.3.p1"; gene_id "MSTRG.4160";
scaf_00010	transdecoder	exon	10574271	10574388	.	-	.	transcript_id "MSTRG.4160.3.p1"; gene_id "MSTRG.4160";
scaf_00010	transdecoder	exon	10575285	10575404	.	-	.	transcript_id "MSTRG.4160.3.p1"; gene_id "MSTRG.4160";
scaf_00010	transdecoder	exon	10576540	10576646	.	-	.	transcript_id "MSTRG.4160.3.p1"; gene_id "MSTRG.4160";
scaf_00010	transdecoder	exon	10578467	10578672	.	-	.	transcript_id "MSTRG.4160.3.p1"; gene_id "MSTRG.4160";
scaf_00010	transdecoder	exon	10578988	10579104	.	-	.	transcript_id "MSTRG.4160.3.p1"; gene_id "MSTRG.4160";
scaf_00010	transdecoder	exon	10580301	10580468	.	-	.	transcript_id "MSTRG.4160.3.p1"; gene_id "MSTRG.4160";
scaf_00010	transdecoder	exon	10580982	10581147	.	-	.	transcript_id "MSTRG.4160.3.p1"; gene_id "MSTRG.4160";
scaf_00010	transdecoder	exon	10581963	10582188	.	-	.	transcript_id "MSTRG.4160.3.p1"; gene_id "MSTRG.4160";
scaf_00010	transdecoder	exon	10582995	10583108	.	-	.	transcript_id "MSTRG.4160.3.p1"; gene_id "MSTRG.4160";
scaf_00010	transdecoder	exon	10583527	10583595	.	-	.	transcript_id "MSTRG.4160.3.p1"; gene_id "MSTRG.4160";
scaf_00010	transdecoder	exon	10583810	10584199	.	-	.	transcript_id "MSTRG.4160.3.p1"; gene_id "MSTRG.4160";
scaf_00010	transdecoder	exon	10585304	10585372	.	-	.	transcript_id "MSTRG.4160.3.p1"; gene_id "MSTRG.4160";
scaf_00010	transdecoder	exon	10586094	10586363	.	-	.	transcript_id "MSTRG.4160.3.p1"; gene_id "MSTRG.4160";
scaf_00010	transdecoder	CDS	10567602	10567685	.	-	0	transcript_id "MSTRG.4160.3.p1"; gene_id "MSTRG.4160";
scaf_00010	transdecoder	CDS	10568172	10568214	.	-	1	transcript_id "MSTRG.4160.3.p1"; gene_id "MSTRG.4160";
scaf_00010	transdecoder	CDS	10568708	10568856	.	-	0	transcript_id "MSTRG.4160.3.p1"; gene_id "MSTRG.4160";
scaf_00010	transdecoder	CDS	10569157	10569270	.	-	0	transcript_id "MSTRG.4160.3.p1"; gene_id "MSTRG.4160";
scaf_00010	transdecoder	CDS	10570195	10570316	.	-	2	transcript_id "MSTRG.4160.3.p1"; gene_id "MSTRG.4160";
scaf_00010	transdecoder	CDS	10570813	10570951	.	-	0	transcript_id "MSTRG.4160.3.p1"; gene_id "MSTRG.4160";
scaf_00010	transdecoder	CDS	10571540	10571795	.	-	1	transcript_id "MSTRG.4160.3.p1"; gene_id "MSTRG.4160";
scaf_00010	transdecoder	CDS	10574271	10574388	.	-	2	transcript_id "MSTRG.4160.3.p1"; gene_id "MSTRG.4160";
scaf_00010	transdecoder	CDS	10575285	10575404	.	-	2	transcript_id "MSTRG.4160.3.p1"; gene_id "MSTRG.4160";
scaf_00010	transdecoder	CDS	10576540	10576646	.	-	1	transcript_id "MSTRG.4160.3.p1"; gene_id "MSTRG.4160";
scaf_00010	transdecoder	CDS	10578467	10578672	.	-	0	transcript_id "MSTRG.4160.3.p1"; gene_id "MSTRG.4160";
scaf_00010	transdecoder	CDS	10578988	10579104	.	-	0	transcript_id "MSTRG.4160.3.p1"; gene_id "MSTRG.4160";
scaf_00010	transdecoder	CDS	10580301	10580468	.	-	0	transcript_id "MSTRG.4160.3.p1"; gene_id "MSTRG.4160";
scaf_00010	transdecoder	CDS	10580982	10581147	.	-	1	transcript_id "MSTRG.4160.3.p1"; gene_id "MSTRG.4160";
scaf_00010	transdecoder	CDS	10581963	10582188	.	-	2	transcript_id "MSTRG.4160.3.p1"; gene_id "MSTRG.4160";
scaf_00010	transdecoder	CDS	10582995	10583108	.	-	2	transcript_id "MSTRG.4160.3.p1"; gene_id "MSTRG.4160";
scaf_00010	transdecoder	CDS	10583527	10583595	.	-	2	transcript_id "MSTRG.4160.3.p1"; gene_id "MSTRG.4160";
scaf_00010	transdecoder	CDS	10583810	10584199	.	-	2	transcript_id "MSTRG.4160.3.p1"; gene_id "MSTRG.4160";
scaf_00010	transdecoder	CDS	10585304	10585310	.	-	0	transcript_id "MSTRG.4160.3.p1"; gene_id "MSTRG.4160";
scaf_00010	transdecoder	exon	10597327	10597339	.	+	.	transcript_id "PMZ_0017370-RA.p1"; gene_id "PMZ_0017370";
scaf_00010	transdecoder	exon	10597806	10598705	.	+	.	transcript_id "PMZ_0017370-RA.p1"; gene_id "PMZ_0017370";
scaf_00010	transdecoder	exon	10600115	10600983	.	+	.	transcript_id "PMZ_0017370-RA.p1"; gene_id "PMZ_0017370";
scaf_00010	transdecoder	CDS	10597327	10597339	.	+	0	transcript_id "PMZ_0017370-RA.p1"; gene_id "PMZ_0017370";
scaf_00010	transdecoder	CDS	10597806	10598705	.	+	2	transcript_id "PMZ_0017370-RA.p1"; gene_id "PMZ_0017370";
scaf_00010	transdecoder	CDS	10600115	10600983	.	+	2	transcript_id "PMZ_0017370-RA.p1"; gene_id "PMZ_0017370";
scaf_00010	transdecoder	exon	10605535	10611418	.	-	.	transcript_id "MSTRG.4164.1.p1"; gene_id "MSTRG.4164";
scaf_00010	transdecoder	exon	10612289	10612394	.	-	.	transcript_id "MSTRG.4164.1.p1"; gene_id "MSTRG.4164";
scaf_00010	transdecoder	exon	10613241	10613385	.	-	.	transcript_id "MSTRG.4164.1.p1"; gene_id "MSTRG.4164";
scaf_00010	transdecoder	exon	10614567	10614697	.	-	.	transcript_id "MSTRG.4164.1.p1"; gene_id "MSTRG.4164";
scaf_00010	transdecoder	exon	10615793	10615843	.	-	.	transcript_id "MSTRG.4164.1.p1"; gene_id "MSTRG.4164";
scaf_00010	transdecoder	exon	10616546	10616621	.	-	.	transcript_id "MSTRG.4164.1.p1"; gene_id "MSTRG.4164";
scaf_00010	transdecoder	exon	10618205	10618336	.	-	.	transcript_id "MSTRG.4164.1.p1"; gene_id "MSTRG.4164";
scaf_00010	transdecoder	exon	10619397	10619498	.	-	.	transcript_id "MSTRG.4164.1.p1"; gene_id "MSTRG.4164";
scaf_00010	transdecoder	exon	10621907	10622023	.	-	.	transcript_id "MSTRG.4164.1.p1"; gene_id "MSTRG.4164";
scaf_00010	transdecoder	exon	10623892	10623977	.	-	.	transcript_id "MSTRG.4164.1.p1"; gene_id "MSTRG.4164";
scaf_00010	transdecoder	exon	10629263	10629447	.	-	.	transcript_id "MSTRG.4164.1.p1"; gene_id "MSTRG.4164";
scaf_00010	transdecoder	exon	10630982	10631128	.	-	.	transcript_id "MSTRG.4164.1.p1"; gene_id "MSTRG.4164";
scaf_00010	transdecoder	CDS	10610959	10611418	.	-	1	transcript_id "MSTRG.4164.1.p1"; gene_id "MSTRG.4164";
scaf_00010	transdecoder	CDS	10612289	10612394	.	-	2	transcript_id "MSTRG.4164.1.p1"; gene_id "MSTRG.4164";
scaf_00010	transdecoder	CDS	10613241	10613385	.	-	0	transcript_id "MSTRG.4164.1.p1"; gene_id "MSTRG.4164";
scaf_00010	transdecoder	CDS	10614567	10614697	.	-	2	transcript_id "MSTRG.4164.1.p1"; gene_id "MSTRG.4164";
scaf_00010	transdecoder	CDS	10615793	10615843	.	-	2	transcript_id "MSTRG.4164.1.p1"; gene_id "MSTRG.4164";
scaf_00010	transdecoder	CDS	10616546	10616621	.	-	0	transcript_id "MSTRG.4164.1.p1"; gene_id "MSTRG.4164";
scaf_00010	transdecoder	CDS	10618205	10618333	.	-	0	transcript_id "MSTRG.4164.1.p1"; gene_id "MSTRG.4164";
scaf_00010	transdecoder	exon	10605580	10609457	.	-	.	transcript_id "MSTRG.4164.2.p1"; gene_id "MSTRG.4164";
scaf_00010	transdecoder	exon	10611169	10611418	.	-	.	transcript_id "MSTRG.4164.2.p1"; gene_id "MSTRG.4164";
scaf_00010	transdecoder	exon	10612289	10612394	.	-	.	transcript_id "MSTRG.4164.2.p1"; gene_id "MSTRG.4164";
scaf_00010	transdecoder	exon	10613241	10613385	.	-	.	transcript_id "MSTRG.4164.2.p1"; gene_id "MSTRG.4164";
scaf_00010	transdecoder	exon	10614567	10614697	.	-	.	transcript_id "MSTRG.4164.2.p1"; gene_id "MSTRG.4164";
scaf_00010	transdecoder	exon	10615793	10615843	.	-	.	transcript_id "MSTRG.4164.2.p1"; gene_id "MSTRG.4164";
scaf_00010	transdecoder	exon	10616546	10616621	.	-	.	transcript_id "MSTRG.4164.2.p1"; gene_id "MSTRG.4164";
scaf_00010	transdecoder	exon	10618205	10618336	.	-	.	transcript_id "MSTRG.4164.2.p1"; gene_id "MSTRG.4164";
scaf_00010	transdecoder	exon	10619397	10619498	.	-	.	transcript_id "MSTRG.4164.2.p1"; gene_id "MSTRG.4164";
scaf_00010	transdecoder	exon	10620620	10620809	.	-	.	transcript_id "MSTRG.4164.2.p1"; gene_id "MSTRG.4164";
scaf_00010	transdecoder	exon	10621907	10622023	.	-	.	transcript_id "MSTRG.4164.2.p1"; gene_id "MSTRG.4164";
scaf_00010	transdecoder	exon	10623892	10623977	.	-	.	transcript_id "MSTRG.4164.2.p1"; gene_id "MSTRG.4164";
scaf_00010	transdecoder	exon	10629263	10629447	.	-	.	transcript_id "MSTRG.4164.2.p1"; gene_id "MSTRG.4164";
scaf_00010	transdecoder	exon	10630982	10631128	.	-	.	transcript_id "MSTRG.4164.2.p1"; gene_id "MSTRG.4164";
scaf_00010	transdecoder	CDS	10609290	10609457	.	-	0	transcript_id "MSTRG.4164.2.p1"; gene_id "MSTRG.4164";
scaf_00010	transdecoder	CDS	10611169	10611418	.	-	1	transcript_id "MSTRG.4164.2.p1"; gene_id "MSTRG.4164";
scaf_00010	transdecoder	CDS	10612289	10612394	.	-	2	transcript_id "MSTRG.4164.2.p1"; gene_id "MSTRG.4164";
scaf_00010	transdecoder	CDS	10613241	10613385	.	-	0	transcript_id "MSTRG.4164.2.p1"; gene_id "MSTRG.4164";
scaf_00010	transdecoder	CDS	10614567	10614697	.	-	2	transcript_id "MSTRG.4164.2.p1"; gene_id "MSTRG.4164";
scaf_00010	transdecoder	CDS	10615793	10615843	.	-	2	transcript_id "MSTRG.4164.2.p1"; gene_id "MSTRG.4164";
scaf_00010	transdecoder	CDS	10616546	10616621	.	-	0	transcript_id "MSTRG.4164.2.p1"; gene_id "MSTRG.4164";
scaf_00010	transdecoder	CDS	10618205	10618336	.	-	0	transcript_id "MSTRG.4164.2.p1"; gene_id "MSTRG.4164";
scaf_00010	transdecoder	CDS	10619397	10619498	.	-	0	transcript_id "MSTRG.4164.2.p1"; gene_id "MSTRG.4164";
scaf_00010	transdecoder	CDS	10620620	10620809	.	-	1	transcript_id "MSTRG.4164.2.p1"; gene_id "MSTRG.4164";
scaf_00010	transdecoder	CDS	10621907	10622023	.	-	1	transcript_id "MSTRG.4164.2.p1"; gene_id "MSTRG.4164";
scaf_00010	transdecoder	CDS	10623892	10623977	.	-	0	transcript_id "MSTRG.4164.2.p1"; gene_id "MSTRG.4164";
scaf_00010	transdecoder	CDS	10629263	10629397	.	-	0	transcript_id "MSTRG.4164.2.p1"; gene_id "MSTRG.4164";
scaf_00010	transdecoder	exon	10605590	10612394	.	-	.	transcript_id "MSTRG.4164.3.p1"; gene_id "MSTRG.4164";
scaf_00010	transdecoder	exon	10613241	10613385	.	-	.	transcript_id "MSTRG.4164.3.p1"; gene_id "MSTRG.4164";
scaf_00010	transdecoder	exon	10614567	10614697	.	-	.	transcript_id "MSTRG.4164.3.p1"; gene_id "MSTRG.4164";
scaf_00010	transdecoder	exon	10615793	10615843	.	-	.	transcript_id "MSTRG.4164.3.p1"; gene_id "MSTRG.4164";
scaf_00010	transdecoder	exon	10616546	10616621	.	-	.	transcript_id "MSTRG.4164.3.p1"; gene_id "MSTRG.4164";
scaf_00010	transdecoder	exon	10618205	10618336	.	-	.	transcript_id "MSTRG.4164.3.p1"; gene_id "MSTRG.4164";
scaf_00010	transdecoder	exon	10619397	10619498	.	-	.	transcript_id "MSTRG.4164.3.p1"; gene_id "MSTRG.4164";
scaf_00010	transdecoder	exon	10621907	10622023	.	-	.	transcript_id "MSTRG.4164.3.p1"; gene_id "MSTRG.4164";
scaf_00010	transdecoder	exon	10623892	10623977	.	-	.	transcript_id "MSTRG.4164.3.p1"; gene_id "MSTRG.4164";
scaf_00010	transdecoder	exon	10629263	10629411	.	-	.	transcript_id "MSTRG.4164.3.p1"; gene_id "MSTRG.4164";
scaf_00010	transdecoder	exon	10630982	10631120	.	-	.	transcript_id "MSTRG.4164.3.p1"; gene_id "MSTRG.4164";
scaf_00010	transdecoder	CDS	10612285	10612394	.	-	2	transcript_id "MSTRG.4164.3.p1"; gene_id "MSTRG.4164";
scaf_00010	transdecoder	CDS	10613241	10613385	.	-	0	transcript_id "MSTRG.4164.3.p1"; gene_id "MSTRG.4164";
scaf_00010	transdecoder	CDS	10614567	10614697	.	-	2	transcript_id "MSTRG.4164.3.p1"; gene_id "MSTRG.4164";
scaf_00010	transdecoder	CDS	10615793	10615843	.	-	2	transcript_id "MSTRG.4164.3.p1"; gene_id "MSTRG.4164";
scaf_00010	transdecoder	CDS	10616546	10616621	.	-	0	transcript_id "MSTRG.4164.3.p1"; gene_id "MSTRG.4164";
scaf_00010	transdecoder	CDS	10618205	10618333	.	-	0	transcript_id "MSTRG.4164.3.p1"; gene_id "MSTRG.4164";
scaf_00010	transdecoder	exon	10605969	10609457	.	-	.	transcript_id "MSTRG.4164.4.p1"; gene_id "MSTRG.4164";
scaf_00010	transdecoder	exon	10611169	10611418	.	-	.	transcript_id "MSTRG.4164.4.p1"; gene_id "MSTRG.4164";
scaf_00010	transdecoder	exon	10612289	10612394	.	-	.	transcript_id "MSTRG.4164.4.p1"; gene_id "MSTRG.4164";
scaf_00010	transdecoder	exon	10613241	10613385	.	-	.	transcript_id "MSTRG.4164.4.p1"; gene_id "MSTRG.4164";
scaf_00010	transdecoder	exon	10614567	10614697	.	-	.	transcript_id "MSTRG.4164.4.p1"; gene_id "MSTRG.4164";
scaf_00010	transdecoder	exon	10615793	10615843	.	-	.	transcript_id "MSTRG.4164.4.p1"; gene_id "MSTRG.4164";
scaf_00010	transdecoder	exon	10616546	10616621	.	-	.	transcript_id "MSTRG.4164.4.p1"; gene_id "MSTRG.4164";
scaf_00010	transdecoder	exon	10618205	10618336	.	-	.	transcript_id "MSTRG.4164.4.p1"; gene_id "MSTRG.4164";
scaf_00010	transdecoder	exon	10619397	10619498	.	-	.	transcript_id "MSTRG.4164.4.p1"; gene_id "MSTRG.4164";
scaf_00010	transdecoder	exon	10620620	10620809	.	-	.	transcript_id "MSTRG.4164.4.p1"; gene_id "MSTRG.4164";
scaf_00010	transdecoder	exon	10621907	10622023	.	-	.	transcript_id "MSTRG.4164.4.p1"; gene_id "MSTRG.4164";
scaf_00010	transdecoder	exon	10623892	10623977	.	-	.	transcript_id "MSTRG.4164.4.p1"; gene_id "MSTRG.4164";
scaf_00010	transdecoder	exon	10629263	10629411	.	-	.	transcript_id "MSTRG.4164.4.p1"; gene_id "MSTRG.4164";
scaf_00010	transdecoder	exon	10630982	10631356	.	-	.	transcript_id "MSTRG.4164.4.p1"; gene_id "MSTRG.4164";
scaf_00010	transdecoder	CDS	10609290	10609457	.	-	0	transcript_id "MSTRG.4164.4.p1"; gene_id "MSTRG.4164";
scaf_00010	transdecoder	CDS	10611169	10611418	.	-	1	transcript_id "MSTRG.4164.4.p1"; gene_id "MSTRG.4164";
scaf_00010	transdecoder	CDS	10612289	10612394	.	-	2	transcript_id "MSTRG.4164.4.p1"; gene_id "MSTRG.4164";
scaf_00010	transdecoder	CDS	10613241	10613385	.	-	0	transcript_id "MSTRG.4164.4.p1"; gene_id "MSTRG.4164";
scaf_00010	transdecoder	CDS	10614567	10614697	.	-	2	transcript_id "MSTRG.4164.4.p1"; gene_id "MSTRG.4164";
scaf_00010	transdecoder	CDS	10615793	10615843	.	-	2	transcript_id "MSTRG.4164.4.p1"; gene_id "MSTRG.4164";
scaf_00010	transdecoder	CDS	10616546	10616621	.	-	0	transcript_id "MSTRG.4164.4.p1"; gene_id "MSTRG.4164";
scaf_00010	transdecoder	CDS	10618205	10618336	.	-	0	transcript_id "MSTRG.4164.4.p1"; gene_id "MSTRG.4164";
scaf_00010	transdecoder	CDS	10619397	10619498	.	-	0	transcript_id "MSTRG.4164.4.p1"; gene_id "MSTRG.4164";
scaf_00010	transdecoder	CDS	10620620	10620809	.	-	1	transcript_id "MSTRG.4164.4.p1"; gene_id "MSTRG.4164";
scaf_00010	transdecoder	CDS	10621907	10622023	.	-	1	transcript_id "MSTRG.4164.4.p1"; gene_id "MSTRG.4164";
scaf_00010	transdecoder	CDS	10623892	10623977	.	-	0	transcript_id "MSTRG.4164.4.p1"; gene_id "MSTRG.4164";
scaf_00010	transdecoder	CDS	10629263	10629397	.	-	0	transcript_id "MSTRG.4164.4.p1"; gene_id "MSTRG.4164";
scaf_00010	transdecoder	exon	10606964	10609457	.	-	.	transcript_id "MSTRG.4164.5.p1"; gene_id "MSTRG.4164";
scaf_00010	transdecoder	exon	10611169	10611418	.	-	.	transcript_id "MSTRG.4164.5.p1"; gene_id "MSTRG.4164";
scaf_00010	transdecoder	exon	10612289	10612394	.	-	.	transcript_id "MSTRG.4164.5.p1"; gene_id "MSTRG.4164";
scaf_00010	transdecoder	exon	10613241	10613385	.	-	.	transcript_id "MSTRG.4164.5.p1"; gene_id "MSTRG.4164";
scaf_00010	transdecoder	exon	10614567	10614697	.	-	.	transcript_id "MSTRG.4164.5.p1"; gene_id "MSTRG.4164";
scaf_00010	transdecoder	exon	10615793	10615843	.	-	.	transcript_id "MSTRG.4164.5.p1"; gene_id "MSTRG.4164";
scaf_00010	transdecoder	exon	10616546	10616621	.	-	.	transcript_id "MSTRG.4164.5.p1"; gene_id "MSTRG.4164";
scaf_00010	transdecoder	exon	10618205	10618336	.	-	.	transcript_id "MSTRG.4164.5.p1"; gene_id "MSTRG.4164";
scaf_00010	transdecoder	exon	10619397	10619498	.	-	.	transcript_id "MSTRG.4164.5.p1"; gene_id "MSTRG.4164";
scaf_00010	transdecoder	exon	10621907	10622023	.	-	.	transcript_id "MSTRG.4164.5.p1"; gene_id "MSTRG.4164";
scaf_00010	transdecoder	exon	10623892	10623977	.	-	.	transcript_id "MSTRG.4164.5.p1"; gene_id "MSTRG.4164";
scaf_00010	transdecoder	exon	10629263	10629447	.	-	.	transcript_id "MSTRG.4164.5.p1"; gene_id "MSTRG.4164";
scaf_00010	transdecoder	exon	10630982	10631097	.	-	.	transcript_id "MSTRG.4164.5.p1"; gene_id "MSTRG.4164";
scaf_00010	transdecoder	CDS	10609290	10609457	.	-	0	transcript_id "MSTRG.4164.5.p1"; gene_id "MSTRG.4164";
scaf_00010	transdecoder	CDS	10611169	10611418	.	-	1	transcript_id "MSTRG.4164.5.p1"; gene_id "MSTRG.4164";
scaf_00010	transdecoder	CDS	10612289	10612394	.	-	2	transcript_id "MSTRG.4164.5.p1"; gene_id "MSTRG.4164";
scaf_00010	transdecoder	CDS	10613241	10613385	.	-	0	transcript_id "MSTRG.4164.5.p1"; gene_id "MSTRG.4164";
scaf_00010	transdecoder	CDS	10614567	10614697	.	-	2	transcript_id "MSTRG.4164.5.p1"; gene_id "MSTRG.4164";
scaf_00010	transdecoder	CDS	10615793	10615843	.	-	2	transcript_id "MSTRG.4164.5.p1"; gene_id "MSTRG.4164";
scaf_00010	transdecoder	CDS	10616546	10616621	.	-	0	transcript_id "MSTRG.4164.5.p1"; gene_id "MSTRG.4164";
scaf_00010	transdecoder	CDS	10618205	10618333	.	-	0	transcript_id "MSTRG.4164.5.p1"; gene_id "MSTRG.4164";
scaf_00010	transdecoder	exon	10608550	10609457	.	-	.	transcript_id "MSTRG.4164.6.p1"; gene_id "MSTRG.4164";
scaf_00010	transdecoder	exon	10611169	10611418	.	-	.	transcript_id "MSTRG.4164.6.p1"; gene_id "MSTRG.4164";
scaf_00010	transdecoder	exon	10612289	10612394	.	-	.	transcript_id "MSTRG.4164.6.p1"; gene_id "MSTRG.4164";
scaf_00010	transdecoder	exon	10613241	10613340	.	-	.	transcript_id "MSTRG.4164.6.p1"; gene_id "MSTRG.4164";
scaf_00010	transdecoder	exon	10614567	10614697	.	-	.	transcript_id "MSTRG.4164.6.p1"; gene_id "MSTRG.4164";
scaf_00010	transdecoder	exon	10615793	10615843	.	-	.	transcript_id "MSTRG.4164.6.p1"; gene_id "MSTRG.4164";
scaf_00010	transdecoder	exon	10616546	10616621	.	-	.	transcript_id "MSTRG.4164.6.p1"; gene_id "MSTRG.4164";
scaf_00010	transdecoder	exon	10618205	10618336	.	-	.	transcript_id "MSTRG.4164.6.p1"; gene_id "MSTRG.4164";
scaf_00010	transdecoder	exon	10619397	10619498	.	-	.	transcript_id "MSTRG.4164.6.p1"; gene_id "MSTRG.4164";
scaf_00010	transdecoder	exon	10620620	10620809	.	-	.	transcript_id "MSTRG.4164.6.p1"; gene_id "MSTRG.4164";
scaf_00010	transdecoder	exon	10621907	10622023	.	-	.	transcript_id "MSTRG.4164.6.p1"; gene_id "MSTRG.4164";
scaf_00010	transdecoder	exon	10626455	10626495	.	-	.	transcript_id "MSTRG.4164.6.p1"; gene_id "MSTRG.4164";
scaf_00010	transdecoder	CDS	10609290	10609457	.	-	0	transcript_id "MSTRG.4164.6.p1"; gene_id "MSTRG.4164";
scaf_00010	transdecoder	CDS	10611169	10611418	.	-	1	transcript_id "MSTRG.4164.6.p1"; gene_id "MSTRG.4164";
scaf_00010	transdecoder	CDS	10612289	10612394	.	-	2	transcript_id "MSTRG.4164.6.p1"; gene_id "MSTRG.4164";
scaf_00010	transdecoder	CDS	10613241	10613340	.	-	0	transcript_id "MSTRG.4164.6.p1"; gene_id "MSTRG.4164";
scaf_00010	transdecoder	CDS	10614567	10614697	.	-	2	transcript_id "MSTRG.4164.6.p1"; gene_id "MSTRG.4164";
scaf_00010	transdecoder	CDS	10615793	10615843	.	-	2	transcript_id "MSTRG.4164.6.p1"; gene_id "MSTRG.4164";
scaf_00010	transdecoder	CDS	10616546	10616621	.	-	0	transcript_id "MSTRG.4164.6.p1"; gene_id "MSTRG.4164";
scaf_00010	transdecoder	CDS	10618205	10618336	.	-	0	transcript_id "MSTRG.4164.6.p1"; gene_id "MSTRG.4164";
scaf_00010	transdecoder	CDS	10619397	10619498	.	-	0	transcript_id "MSTRG.4164.6.p1"; gene_id "MSTRG.4164";
scaf_00010	transdecoder	CDS	10620620	10620809	.	-	1	transcript_id "MSTRG.4164.6.p1"; gene_id "MSTRG.4164";
scaf_00010	transdecoder	CDS	10621907	10622023	.	-	1	transcript_id "MSTRG.4164.6.p1"; gene_id "MSTRG.4164";
scaf_00010	transdecoder	CDS	10626455	10626495	.	-	0	transcript_id "MSTRG.4164.6.p1"; gene_id "MSTRG.4164";
scaf_00010	transdecoder	exon	10610650	10611418	.	-	.	transcript_id "PMZ_0017369-RA.p1"; gene_id "MSTRG.4164";
scaf_00010	transdecoder	exon	10612289	10612394	.	-	.	transcript_id "PMZ_0017369-RA.p1"; gene_id "MSTRG.4164";
scaf_00010	transdecoder	exon	10613241	10613340	.	-	.	transcript_id "PMZ_0017369-RA.p1"; gene_id "MSTRG.4164";
scaf_00010	transdecoder	exon	10614567	10614697	.	-	.	transcript_id "PMZ_0017369-RA.p1"; gene_id "MSTRG.4164";
scaf_00010	transdecoder	exon	10615793	10615843	.	-	.	transcript_id "PMZ_0017369-RA.p1"; gene_id "MSTRG.4164";
scaf_00010	transdecoder	exon	10616546	10616621	.	-	.	transcript_id "PMZ_0017369-RA.p1"; gene_id "MSTRG.4164";
scaf_00010	transdecoder	exon	10618205	10618336	.	-	.	transcript_id "PMZ_0017369-RA.p1"; gene_id "MSTRG.4164";
scaf_00010	transdecoder	exon	10619397	10619498	.	-	.	transcript_id "PMZ_0017369-RA.p1"; gene_id "MSTRG.4164";
scaf_00010	transdecoder	exon	10620620	10620809	.	-	.	transcript_id "PMZ_0017369-RA.p1"; gene_id "MSTRG.4164";
scaf_00010	transdecoder	exon	10621907	10622023	.	-	.	transcript_id "PMZ_0017369-RA.p1"; gene_id "MSTRG.4164";
scaf_00010	transdecoder	exon	10626455	10626495	.	-	.	transcript_id "PMZ_0017369-RA.p1"; gene_id "MSTRG.4164";
scaf_00010	transdecoder	CDS	10610959	10611418	.	-	1	transcript_id "PMZ_0017369-RA.p1"; gene_id "MSTRG.4164";
scaf_00010	transdecoder	CDS	10612289	10612394	.	-	2	transcript_id "PMZ_0017369-RA.p1"; gene_id "MSTRG.4164";
scaf_00010	transdecoder	CDS	10613241	10613340	.	-	0	transcript_id "PMZ_0017369-RA.p1"; gene_id "MSTRG.4164";
scaf_00010	transdecoder	CDS	10614567	10614697	.	-	2	transcript_id "PMZ_0017369-RA.p1"; gene_id "MSTRG.4164";
scaf_00010	transdecoder	CDS	10615793	10615843	.	-	2	transcript_id "PMZ_0017369-RA.p1"; gene_id "MSTRG.4164";
scaf_00010	transdecoder	CDS	10616546	10616621	.	-	0	transcript_id "PMZ_0017369-RA.p1"; gene_id "MSTRG.4164";
scaf_00010	transdecoder	CDS	10618205	10618336	.	-	0	transcript_id "PMZ_0017369-RA.p1"; gene_id "MSTRG.4164";
scaf_00010	transdecoder	CDS	10619397	10619498	.	-	0	transcript_id "PMZ_0017369-RA.p1"; gene_id "MSTRG.4164";
scaf_00010	transdecoder	CDS	10620620	10620809	.	-	1	transcript_id "PMZ_0017369-RA.p1"; gene_id "MSTRG.4164";
scaf_00010	transdecoder	CDS	10621907	10622023	.	-	1	transcript_id "PMZ_0017369-RA.p1"; gene_id "MSTRG.4164";
scaf_00010	transdecoder	CDS	10626455	10626495	.	-	0	transcript_id "PMZ_0017369-RA.p1"; gene_id "MSTRG.4164";
scaf_00010	transdecoder	exon	10641652	10648583	.	-	.	transcript_id "MSTRG.4163.1.p1"; gene_id "MSTRG.4163";
scaf_00010	transdecoder	exon	10648921	10649201	.	-	.	transcript_id "MSTRG.4163.1.p1"; gene_id "MSTRG.4163";
scaf_00010	transdecoder	exon	10649588	10649690	.	-	.	transcript_id "MSTRG.4163.1.p1"; gene_id "MSTRG.4163";
scaf_00010	transdecoder	exon	10650410	10650487	.	-	.	transcript_id "MSTRG.4163.1.p1"; gene_id "MSTRG.4163";
scaf_00010	transdecoder	exon	10651721	10651891	.	-	.	transcript_id "MSTRG.4163.1.p1"; gene_id "MSTRG.4163";
scaf_00010	transdecoder	exon	10653069	10653326	.	-	.	transcript_id "MSTRG.4163.1.p1"; gene_id "MSTRG.4163";
scaf_00010	transdecoder	exon	10653986	10654062	.	-	.	transcript_id "MSTRG.4163.1.p1"; gene_id "MSTRG.4163";
scaf_00010	transdecoder	exon	10654659	10654755	.	-	.	transcript_id "MSTRG.4163.1.p1"; gene_id "MSTRG.4163";
scaf_00010	transdecoder	exon	10658179	10658241	.	-	.	transcript_id "MSTRG.4163.1.p1"; gene_id "MSTRG.4163";
scaf_00010	transdecoder	exon	10661507	10661701	.	-	.	transcript_id "MSTRG.4163.1.p1"; gene_id "MSTRG.4163";
scaf_00010	transdecoder	exon	10668366	10668464	.	-	.	transcript_id "MSTRG.4163.1.p1"; gene_id "MSTRG.4163";
scaf_00010	transdecoder	exon	10695746	10696297	.	-	.	transcript_id "MSTRG.4163.1.p1"; gene_id "MSTRG.4163";
scaf_00010	transdecoder	CDS	10648437	10648583	.	-	0	transcript_id "MSTRG.4163.1.p1"; gene_id "MSTRG.4163";
scaf_00010	transdecoder	CDS	10648921	10649201	.	-	2	transcript_id "MSTRG.4163.1.p1"; gene_id "MSTRG.4163";
scaf_00010	transdecoder	CDS	10649588	10649690	.	-	0	transcript_id "MSTRG.4163.1.p1"; gene_id "MSTRG.4163";
scaf_00010	transdecoder	CDS	10650410	10650487	.	-	0	transcript_id "MSTRG.4163.1.p1"; gene_id "MSTRG.4163";
scaf_00010	transdecoder	CDS	10651721	10651891	.	-	0	transcript_id "MSTRG.4163.1.p1"; gene_id "MSTRG.4163";
scaf_00010	transdecoder	CDS	10653069	10653326	.	-	0	transcript_id "MSTRG.4163.1.p1"; gene_id "MSTRG.4163";
scaf_00010	transdecoder	CDS	10653986	10654062	.	-	2	transcript_id "MSTRG.4163.1.p1"; gene_id "MSTRG.4163";
scaf_00010	transdecoder	CDS	10654659	10654755	.	-	0	transcript_id "MSTRG.4163.1.p1"; gene_id "MSTRG.4163";
scaf_00010	transdecoder	CDS	10658179	10658241	.	-	0	transcript_id "MSTRG.4163.1.p1"; gene_id "MSTRG.4163";
scaf_00010	transdecoder	CDS	10661507	10661701	.	-	0	transcript_id "MSTRG.4163.1.p1"; gene_id "MSTRG.4163";
scaf_00010	transdecoder	CDS	10668366	10668464	.	-	0	transcript_id "MSTRG.4163.1.p1"; gene_id "MSTRG.4163";
scaf_00010	transdecoder	CDS	10695746	10695841	.	-	0	transcript_id "MSTRG.4163.1.p1"; gene_id "MSTRG.4163";
scaf_00010	transdecoder	exon	10648437	10648514	.	-	.	transcript_id "PMZ_0030534-RA.p1"; gene_id "MSTRG.4163";
scaf_00010	transdecoder	exon	10648921	10649159	.	-	.	transcript_id "PMZ_0030534-RA.p1"; gene_id "MSTRG.4163";
scaf_00010	transdecoder	exon	10649588	10649690	.	-	.	transcript_id "PMZ_0030534-RA.p1"; gene_id "MSTRG.4163";
scaf_00010	transdecoder	exon	10651805	10651891	.	-	.	transcript_id "PMZ_0030534-RA.p1"; gene_id "MSTRG.4163";
scaf_00010	transdecoder	exon	10653069	10653284	.	-	.	transcript_id "PMZ_0030534-RA.p1"; gene_id "MSTRG.4163";
scaf_00010	transdecoder	exon	10658179	10658241	.	-	.	transcript_id "PMZ_0030534-RA.p1"; gene_id "MSTRG.4163";
scaf_00010	transdecoder	exon	10661507	10661701	.	-	.	transcript_id "PMZ_0030534-RA.p1"; gene_id "MSTRG.4163";
scaf_00010	transdecoder	exon	10668348	10668464	.	-	.	transcript_id "PMZ_0030534-RA.p1"; gene_id "MSTRG.4163";
scaf_00010	transdecoder	exon	10676899	10676961	.	-	.	transcript_id "PMZ_0030534-RA.p1"; gene_id "MSTRG.4163";
scaf_00010	transdecoder	CDS	10648437	10648514	.	-	0	transcript_id "PMZ_0030534-RA.p1"; gene_id "MSTRG.4163";
scaf_00010	transdecoder	CDS	10648921	10649159	.	-	2	transcript_id "PMZ_0030534-RA.p1"; gene_id "MSTRG.4163";
scaf_00010	transdecoder	CDS	10649588	10649690	.	-	0	transcript_id "PMZ_0030534-RA.p1"; gene_id "MSTRG.4163";
scaf_00010	transdecoder	CDS	10651805	10651891	.	-	0	transcript_id "PMZ_0030534-RA.p1"; gene_id "MSTRG.4163";
scaf_00010	transdecoder	CDS	10653069	10653284	.	-	0	transcript_id "PMZ_0030534-RA.p1"; gene_id "MSTRG.4163";
scaf_00010	transdecoder	CDS	10658179	10658241	.	-	0	transcript_id "PMZ_0030534-RA.p1"; gene_id "MSTRG.4163";
scaf_00010	transdecoder	CDS	10661507	10661701	.	-	0	transcript_id "PMZ_0030534-RA.p1"; gene_id "MSTRG.4163";
scaf_00010	transdecoder	CDS	10668348	10668464	.	-	0	transcript_id "PMZ_0030534-RA.p1"; gene_id "MSTRG.4163";
scaf_00010	transdecoder	CDS	10676899	10676961	.	-	0	transcript_id "PMZ_0030534-RA.p1"; gene_id "MSTRG.4163";
scaf_00010	transdecoder	exon	10699232	10699492	.	-	.	transcript_id "PMZ_0048124-RA.p1"; gene_id "MSTRG.4165";
scaf_00010	transdecoder	exon	10700913	10701018	.	-	.	transcript_id "PMZ_0048124-RA.p1"; gene_id "MSTRG.4165";
scaf_00010	transdecoder	exon	10702092	10702297	.	-	.	transcript_id "PMZ_0048124-RA.p1"; gene_id "MSTRG.4165";
scaf_00010	transdecoder	exon	10707105	10707209	.	-	.	transcript_id "PMZ_0048124-RA.p1"; gene_id "MSTRG.4165";
scaf_00010	transdecoder	exon	10708647	10708786	.	-	.	transcript_id "PMZ_0048124-RA.p1"; gene_id "MSTRG.4165";
scaf_00010	transdecoder	exon	10712441	10712471	.	-	.	transcript_id "PMZ_0048124-RA.p1"; gene_id "MSTRG.4165";
scaf_00010	transdecoder	CDS	10699232	10699492	.	-	0	transcript_id "PMZ_0048124-RA.p1"; gene_id "MSTRG.4165";
scaf_00010	transdecoder	CDS	10700913	10701018	.	-	1	transcript_id "PMZ_0048124-RA.p1"; gene_id "MSTRG.4165";
scaf_00010	transdecoder	CDS	10702092	10702297	.	-	0	transcript_id "PMZ_0048124-RA.p1"; gene_id "MSTRG.4165";
scaf_00010	transdecoder	CDS	10707105	10707209	.	-	0	transcript_id "PMZ_0048124-RA.p1"; gene_id "MSTRG.4165";
scaf_00010	transdecoder	CDS	10708647	10708786	.	-	2	transcript_id "PMZ_0048124-RA.p1"; gene_id "MSTRG.4165";
scaf_00010	transdecoder	CDS	10712441	10712471	.	-	0	transcript_id "PMZ_0048124-RA.p1"; gene_id "MSTRG.4165";
scaf_00010	transdecoder	exon	10699259	10699492	.	-	.	transcript_id "MSTRG.4165.2.p2"; gene_id "MSTRG.4165";
scaf_00010	transdecoder	exon	10700913	10701018	.	-	.	transcript_id "MSTRG.4165.2.p2"; gene_id "MSTRG.4165";
scaf_00010	transdecoder	exon	10702092	10702297	.	-	.	transcript_id "MSTRG.4165.2.p2"; gene_id "MSTRG.4165";
scaf_00010	transdecoder	exon	10707152	10707282	.	-	.	transcript_id "MSTRG.4165.2.p2"; gene_id "MSTRG.4165";
scaf_00010	transdecoder	exon	10708647	10708786	.	-	.	transcript_id "MSTRG.4165.2.p2"; gene_id "MSTRG.4165";
scaf_00010	transdecoder	exon	10710907	10710967	.	-	.	transcript_id "MSTRG.4165.2.p2"; gene_id "MSTRG.4165";
scaf_00010	transdecoder	exon	10712234	10712336	.	-	.	transcript_id "MSTRG.4165.2.p2"; gene_id "MSTRG.4165";
scaf_00010	transdecoder	exon	10713012	10713122	.	-	.	transcript_id "MSTRG.4165.2.p2"; gene_id "MSTRG.4165";
scaf_00010	transdecoder	exon	10713329	10713540	.	-	.	transcript_id "MSTRG.4165.2.p2"; gene_id "MSTRG.4165";
scaf_00010	transdecoder	exon	10715532	10715679	.	-	.	transcript_id "MSTRG.4165.2.p2"; gene_id "MSTRG.4165";
scaf_00010	transdecoder	CDS	10707214	10707282	.	-	0	transcript_id "MSTRG.4165.2.p2"; gene_id "MSTRG.4165";
scaf_00010	transdecoder	CDS	10708647	10708786	.	-	2	transcript_id "MSTRG.4165.2.p2"; gene_id "MSTRG.4165";
scaf_00010	transdecoder	CDS	10710907	10710967	.	-	0	transcript_id "MSTRG.4165.2.p2"; gene_id "MSTRG.4165";
scaf_00010	transdecoder	CDS	10712234	10712336	.	-	1	transcript_id "MSTRG.4165.2.p2"; gene_id "MSTRG.4165";
scaf_00010	transdecoder	CDS	10713012	10713046	.	-	0	transcript_id "MSTRG.4165.2.p2"; gene_id "MSTRG.4165";
scaf_00010	transdecoder	exon	10726867	10727024	.	+	.	transcript_id "PMZ_0027897-RA.p1"; gene_id "MSTRG.4167";
scaf_00010	transdecoder	exon	10738341	10738420	.	+	.	transcript_id "PMZ_0027897-RA.p1"; gene_id "MSTRG.4167";
scaf_00010	transdecoder	exon	10739485	10739667	.	+	.	transcript_id "PMZ_0027897-RA.p1"; gene_id "MSTRG.4167";
scaf_00010	transdecoder	exon	10740235	10740325	.	+	.	transcript_id "PMZ_0027897-RA.p1"; gene_id "MSTRG.4167";
scaf_00010	transdecoder	exon	10740958	10741040	.	+	.	transcript_id "PMZ_0027897-RA.p1"; gene_id "MSTRG.4167";
scaf_00010	transdecoder	exon	10741651	10741827	.	+	.	transcript_id "PMZ_0027897-RA.p1"; gene_id "MSTRG.4167";
scaf_00010	transdecoder	exon	10744300	10744479	.	+	.	transcript_id "PMZ_0027897-RA.p1"; gene_id "MSTRG.4167";
scaf_00010	transdecoder	exon	10747545	10747722	.	+	.	transcript_id "PMZ_0027897-RA.p1"; gene_id "MSTRG.4167";
scaf_00010	transdecoder	exon	10752175	10752354	.	+	.	transcript_id "PMZ_0027897-RA.p1"; gene_id "MSTRG.4167";
scaf_00010	transdecoder	exon	10753035	10753076	.	+	.	transcript_id "PMZ_0027897-RA.p1"; gene_id "MSTRG.4167";
scaf_00010	transdecoder	exon	10754251	10754424	.	+	.	transcript_id "PMZ_0027897-RA.p1"; gene_id "MSTRG.4167";
scaf_00010	transdecoder	exon	10756760	10756786	.	+	.	transcript_id "PMZ_0027897-RA.p1"; gene_id "MSTRG.4167";
scaf_00010	transdecoder	exon	10758104	10758194	.	+	.	transcript_id "PMZ_0027897-RA.p1"; gene_id "MSTRG.4167";
scaf_00010	transdecoder	exon	10759427	10759536	.	+	.	transcript_id "PMZ_0027897-RA.p1"; gene_id "MSTRG.4167";
scaf_00010	transdecoder	CDS	10738342	10738420	.	+	0	transcript_id "PMZ_0027897-RA.p1"; gene_id "MSTRG.4167";
scaf_00010	transdecoder	CDS	10739485	10739667	.	+	2	transcript_id "PMZ_0027897-RA.p1"; gene_id "MSTRG.4167";
scaf_00010	transdecoder	CDS	10740235	10740325	.	+	2	transcript_id "PMZ_0027897-RA.p1"; gene_id "MSTRG.4167";
scaf_00010	transdecoder	CDS	10740958	10741040	.	+	1	transcript_id "PMZ_0027897-RA.p1"; gene_id "MSTRG.4167";
scaf_00010	transdecoder	CDS	10741651	10741827	.	+	2	transcript_id "PMZ_0027897-RA.p1"; gene_id "MSTRG.4167";
scaf_00010	transdecoder	CDS	10744300	10744479	.	+	2	transcript_id "PMZ_0027897-RA.p1"; gene_id "MSTRG.4167";
scaf_00010	transdecoder	CDS	10747545	10747669	.	+	2	transcript_id "PMZ_0027897-RA.p1"; gene_id "MSTRG.4167";
scaf_00010	transdecoder	exon	10726867	10727024	.	+	.	transcript_id "MSTRG.4167.3.p1"; gene_id "MSTRG.4167";
scaf_00010	transdecoder	exon	10738341	10738420	.	+	.	transcript_id "MSTRG.4167.3.p1"; gene_id "MSTRG.4167";
scaf_00010	transdecoder	exon	10739485	10739667	.	+	.	transcript_id "MSTRG.4167.3.p1"; gene_id "MSTRG.4167";
scaf_00010	transdecoder	exon	10740235	10740325	.	+	.	transcript_id "MSTRG.4167.3.p1"; gene_id "MSTRG.4167";
scaf_00010	transdecoder	exon	10740958	10741040	.	+	.	transcript_id "MSTRG.4167.3.p1"; gene_id "MSTRG.4167";
scaf_00010	transdecoder	exon	10741651	10741827	.	+	.	transcript_id "MSTRG.4167.3.p1"; gene_id "MSTRG.4167";
scaf_00010	transdecoder	exon	10744300	10744479	.	+	.	transcript_id "MSTRG.4167.3.p1"; gene_id "MSTRG.4167";
scaf_00010	transdecoder	exon	10747545	10747722	.	+	.	transcript_id "MSTRG.4167.3.p1"; gene_id "MSTRG.4167";
scaf_00010	transdecoder	exon	10753035	10753076	.	+	.	transcript_id "MSTRG.4167.3.p1"; gene_id "MSTRG.4167";
scaf_00010	transdecoder	exon	10754251	10754424	.	+	.	transcript_id "MSTRG.4167.3.p1"; gene_id "MSTRG.4167";
scaf_00010	transdecoder	exon	10756760	10756786	.	+	.	transcript_id "MSTRG.4167.3.p1"; gene_id "MSTRG.4167";
scaf_00010	transdecoder	exon	10758104	10758194	.	+	.	transcript_id "MSTRG.4167.3.p1"; gene_id "MSTRG.4167";
scaf_00010	transdecoder	exon	10760744	10766274	.	+	.	transcript_id "MSTRG.4167.3.p1"; gene_id "MSTRG.4167";
scaf_00010	transdecoder	CDS	10738342	10738420	.	+	0	transcript_id "MSTRG.4167.3.p1"; gene_id "MSTRG.4167";
scaf_00010	transdecoder	CDS	10739485	10739667	.	+	2	transcript_id "MSTRG.4167.3.p1"; gene_id "MSTRG.4167";
scaf_00010	transdecoder	CDS	10740235	10740325	.	+	2	transcript_id "MSTRG.4167.3.p1"; gene_id "MSTRG.4167";
scaf_00010	transdecoder	CDS	10740958	10741040	.	+	1	transcript_id "MSTRG.4167.3.p1"; gene_id "MSTRG.4167";
scaf_00010	transdecoder	CDS	10741651	10741827	.	+	2	transcript_id "MSTRG.4167.3.p1"; gene_id "MSTRG.4167";
scaf_00010	transdecoder	CDS	10744300	10744479	.	+	2	transcript_id "MSTRG.4167.3.p1"; gene_id "MSTRG.4167";
scaf_00010	transdecoder	CDS	10747545	10747669	.	+	2	transcript_id "MSTRG.4167.3.p1"; gene_id "MSTRG.4167";
scaf_00010	transdecoder	exon	10726867	10727024	.	+	.	transcript_id "MSTRG.4167.2.p1"; gene_id "MSTRG.4167";
scaf_00010	transdecoder	exon	10738341	10738420	.	+	.	transcript_id "MSTRG.4167.2.p1"; gene_id "MSTRG.4167";
scaf_00010	transdecoder	exon	10739485	10739667	.	+	.	transcript_id "MSTRG.4167.2.p1"; gene_id "MSTRG.4167";
scaf_00010	transdecoder	exon	10740235	10740325	.	+	.	transcript_id "MSTRG.4167.2.p1"; gene_id "MSTRG.4167";
scaf_00010	transdecoder	exon	10740958	10741040	.	+	.	transcript_id "MSTRG.4167.2.p1"; gene_id "MSTRG.4167";
scaf_00010	transdecoder	exon	10741651	10741827	.	+	.	transcript_id "MSTRG.4167.2.p1"; gene_id "MSTRG.4167";
scaf_00010	transdecoder	exon	10744300	10744479	.	+	.	transcript_id "MSTRG.4167.2.p1"; gene_id "MSTRG.4167";
scaf_00010	transdecoder	exon	10753035	10753076	.	+	.	transcript_id "MSTRG.4167.2.p1"; gene_id "MSTRG.4167";
scaf_00010	transdecoder	exon	10754251	10754424	.	+	.	transcript_id "MSTRG.4167.2.p1"; gene_id "MSTRG.4167";
scaf_00010	transdecoder	exon	10756760	10756786	.	+	.	transcript_id "MSTRG.4167.2.p1"; gene_id "MSTRG.4167";
scaf_00010	transdecoder	exon	10758104	10758194	.	+	.	transcript_id "MSTRG.4167.2.p1"; gene_id "MSTRG.4167";
scaf_00010	transdecoder	exon	10759427	10759520	.	+	.	transcript_id "MSTRG.4167.2.p1"; gene_id "MSTRG.4167";
scaf_00010	transdecoder	exon	10760744	10766275	.	+	.	transcript_id "MSTRG.4167.2.p1"; gene_id "MSTRG.4167";
scaf_00010	transdecoder	CDS	10738342	10738420	.	+	0	transcript_id "MSTRG.4167.2.p1"; gene_id "MSTRG.4167";
scaf_00010	transdecoder	CDS	10739485	10739667	.	+	2	transcript_id "MSTRG.4167.2.p1"; gene_id "MSTRG.4167";
scaf_00010	transdecoder	CDS	10740235	10740325	.	+	2	transcript_id "MSTRG.4167.2.p1"; gene_id "MSTRG.4167";
scaf_00010	transdecoder	CDS	10740958	10741040	.	+	1	transcript_id "MSTRG.4167.2.p1"; gene_id "MSTRG.4167";
scaf_00010	transdecoder	CDS	10741651	10741827	.	+	2	transcript_id "MSTRG.4167.2.p1"; gene_id "MSTRG.4167";
scaf_00010	transdecoder	CDS	10744300	10744479	.	+	2	transcript_id "MSTRG.4167.2.p1"; gene_id "MSTRG.4167";
scaf_00010	transdecoder	CDS	10753035	10753076	.	+	2	transcript_id "MSTRG.4167.2.p1"; gene_id "MSTRG.4167";
scaf_00010	transdecoder	CDS	10754251	10754424	.	+	2	transcript_id "MSTRG.4167.2.p1"; gene_id "MSTRG.4167";
scaf_00010	transdecoder	CDS	10756760	10756786	.	+	2	transcript_id "MSTRG.4167.2.p1"; gene_id "MSTRG.4167";
scaf_00010	transdecoder	CDS	10758104	10758194	.	+	2	transcript_id "MSTRG.4167.2.p1"; gene_id "MSTRG.4167";
scaf_00010	transdecoder	CDS	10759427	10759499	.	+	1	transcript_id "MSTRG.4167.2.p1"; gene_id "MSTRG.4167";
scaf_00010	transdecoder	exon	10726867	10727024	.	+	.	transcript_id "MSTRG.4167.4.p1"; gene_id "MSTRG.4167";
scaf_00010	transdecoder	exon	10738341	10738420	.	+	.	transcript_id "MSTRG.4167.4.p1"; gene_id "MSTRG.4167";
scaf_00010	transdecoder	exon	10739485	10739667	.	+	.	transcript_id "MSTRG.4167.4.p1"; gene_id "MSTRG.4167";
scaf_00010	transdecoder	exon	10740235	10740325	.	+	.	transcript_id "MSTRG.4167.4.p1"; gene_id "MSTRG.4167";
scaf_00010	transdecoder	exon	10740958	10741040	.	+	.	transcript_id "MSTRG.4167.4.p1"; gene_id "MSTRG.4167";
scaf_00010	transdecoder	exon	10741651	10741827	.	+	.	transcript_id "MSTRG.4167.4.p1"; gene_id "MSTRG.4167";
scaf_00010	transdecoder	exon	10744300	10744479	.	+	.	transcript_id "MSTRG.4167.4.p1"; gene_id "MSTRG.4167";
scaf_00010	transdecoder	exon	10747545	10747722	.	+	.	transcript_id "MSTRG.4167.4.p1"; gene_id "MSTRG.4167";
scaf_00010	transdecoder	exon	10753035	10753076	.	+	.	transcript_id "MSTRG.4167.4.p1"; gene_id "MSTRG.4167";
scaf_00010	transdecoder	exon	10754251	10754424	.	+	.	transcript_id "MSTRG.4167.4.p1"; gene_id "MSTRG.4167";
scaf_00010	transdecoder	exon	10756760	10756786	.	+	.	transcript_id "MSTRG.4167.4.p1"; gene_id "MSTRG.4167";
scaf_00010	transdecoder	exon	10758104	10758194	.	+	.	transcript_id "MSTRG.4167.4.p1"; gene_id "MSTRG.4167";
scaf_00010	transdecoder	exon	10759427	10766326	.	+	.	transcript_id "MSTRG.4167.4.p1"; gene_id "MSTRG.4167";
scaf_00010	transdecoder	CDS	10738342	10738420	.	+	0	transcript_id "MSTRG.4167.4.p1"; gene_id "MSTRG.4167";
scaf_00010	transdecoder	CDS	10739485	10739667	.	+	2	transcript_id "MSTRG.4167.4.p1"; gene_id "MSTRG.4167";
scaf_00010	transdecoder	CDS	10740235	10740325	.	+	2	transcript_id "MSTRG.4167.4.p1"; gene_id "MSTRG.4167";
scaf_00010	transdecoder	CDS	10740958	10741040	.	+	1	transcript_id "MSTRG.4167.4.p1"; gene_id "MSTRG.4167";
scaf_00010	transdecoder	CDS	10741651	10741827	.	+	2	transcript_id "MSTRG.4167.4.p1"; gene_id "MSTRG.4167";
scaf_00010	transdecoder	CDS	10744300	10744479	.	+	2	transcript_id "MSTRG.4167.4.p1"; gene_id "MSTRG.4167";
scaf_00010	transdecoder	CDS	10747545	10747669	.	+	2	transcript_id "MSTRG.4167.4.p1"; gene_id "MSTRG.4167";
scaf_00010	transdecoder	exon	10726867	10727024	.	+	.	transcript_id "MSTRG.4167.1.p1"; gene_id "MSTRG.4167";
scaf_00010	transdecoder	exon	10738341	10738420	.	+	.	transcript_id "MSTRG.4167.1.p1"; gene_id "MSTRG.4167";
scaf_00010	transdecoder	exon	10739485	10739667	.	+	.	transcript_id "MSTRG.4167.1.p1"; gene_id "MSTRG.4167";
scaf_00010	transdecoder	exon	10740235	10740325	.	+	.	transcript_id "MSTRG.4167.1.p1"; gene_id "MSTRG.4167";
scaf_00010	transdecoder	exon	10740958	10741040	.	+	.	transcript_id "MSTRG.4167.1.p1"; gene_id "MSTRG.4167";
scaf_00010	transdecoder	exon	10741651	10741827	.	+	.	transcript_id "MSTRG.4167.1.p1"; gene_id "MSTRG.4167";
scaf_00010	transdecoder	exon	10744300	10744479	.	+	.	transcript_id "MSTRG.4167.1.p1"; gene_id "MSTRG.4167";
scaf_00010	transdecoder	exon	10747545	10747722	.	+	.	transcript_id "MSTRG.4167.1.p1"; gene_id "MSTRG.4167";
scaf_00010	transdecoder	exon	10752175	10752354	.	+	.	transcript_id "MSTRG.4167.1.p1"; gene_id "MSTRG.4167";
scaf_00010	transdecoder	exon	10753035	10753076	.	+	.	transcript_id "MSTRG.4167.1.p1"; gene_id "MSTRG.4167";
scaf_00010	transdecoder	exon	10754251	10754424	.	+	.	transcript_id "MSTRG.4167.1.p1"; gene_id "MSTRG.4167";
scaf_00010	transdecoder	exon	10756760	10756786	.	+	.	transcript_id "MSTRG.4167.1.p1"; gene_id "MSTRG.4167";
scaf_00010	transdecoder	exon	10758104	10758194	.	+	.	transcript_id "MSTRG.4167.1.p1"; gene_id "MSTRG.4167";
scaf_00010	transdecoder	exon	10759427	10759520	.	+	.	transcript_id "MSTRG.4167.1.p1"; gene_id "MSTRG.4167";
scaf_00010	transdecoder	exon	10760744	10766909	.	+	.	transcript_id "MSTRG.4167.1.p1"; gene_id "MSTRG.4167";
scaf_00010	transdecoder	CDS	10738342	10738420	.	+	0	transcript_id "MSTRG.4167.1.p1"; gene_id "MSTRG.4167";
scaf_00010	transdecoder	CDS	10739485	10739667	.	+	2	transcript_id "MSTRG.4167.1.p1"; gene_id "MSTRG.4167";
scaf_00010	transdecoder	CDS	10740235	10740325	.	+	2	transcript_id "MSTRG.4167.1.p1"; gene_id "MSTRG.4167";
scaf_00010	transdecoder	CDS	10740958	10741040	.	+	1	transcript_id "MSTRG.4167.1.p1"; gene_id "MSTRG.4167";
scaf_00010	transdecoder	CDS	10741651	10741827	.	+	2	transcript_id "MSTRG.4167.1.p1"; gene_id "MSTRG.4167";
scaf_00010	transdecoder	CDS	10744300	10744479	.	+	2	transcript_id "MSTRG.4167.1.p1"; gene_id "MSTRG.4167";
scaf_00010	transdecoder	CDS	10747545	10747669	.	+	2	transcript_id "MSTRG.4167.1.p1"; gene_id "MSTRG.4167";
scaf_00010	transdecoder	exon	10726903	10727024	.	+	.	transcript_id "MSTRG.4167.6.p1"; gene_id "MSTRG.4167";
scaf_00010	transdecoder	exon	10738341	10738420	.	+	.	transcript_id "MSTRG.4167.6.p1"; gene_id "MSTRG.4167";
scaf_00010	transdecoder	exon	10739485	10739667	.	+	.	transcript_id "MSTRG.4167.6.p1"; gene_id "MSTRG.4167";
scaf_00010	transdecoder	exon	10740235	10740325	.	+	.	transcript_id "MSTRG.4167.6.p1"; gene_id "MSTRG.4167";
scaf_00010	transdecoder	exon	10740958	10741040	.	+	.	transcript_id "MSTRG.4167.6.p1"; gene_id "MSTRG.4167";
scaf_00010	transdecoder	exon	10741651	10741827	.	+	.	transcript_id "MSTRG.4167.6.p1"; gene_id "MSTRG.4167";
scaf_00010	transdecoder	exon	10744300	10744479	.	+	.	transcript_id "MSTRG.4167.6.p1"; gene_id "MSTRG.4167";
scaf_00010	transdecoder	exon	10752175	10752354	.	+	.	transcript_id "MSTRG.4167.6.p1"; gene_id "MSTRG.4167";
scaf_00010	transdecoder	exon	10753035	10753076	.	+	.	transcript_id "MSTRG.4167.6.p1"; gene_id "MSTRG.4167";
scaf_00010	transdecoder	exon	10754251	10754424	.	+	.	transcript_id "MSTRG.4167.6.p1"; gene_id "MSTRG.4167";
scaf_00010	transdecoder	exon	10756760	10756786	.	+	.	transcript_id "MSTRG.4167.6.p1"; gene_id "MSTRG.4167";
scaf_00010	transdecoder	exon	10758104	10758194	.	+	.	transcript_id "MSTRG.4167.6.p1"; gene_id "MSTRG.4167";
scaf_00010	transdecoder	exon	10760744	10766909	.	+	.	transcript_id "MSTRG.4167.6.p1"; gene_id "MSTRG.4167";
scaf_00010	transdecoder	CDS	10738342	10738420	.	+	0	transcript_id "MSTRG.4167.6.p1"; gene_id "MSTRG.4167";
scaf_00010	transdecoder	CDS	10739485	10739667	.	+	2	transcript_id "MSTRG.4167.6.p1"; gene_id "MSTRG.4167";
scaf_00010	transdecoder	CDS	10740235	10740325	.	+	2	transcript_id "MSTRG.4167.6.p1"; gene_id "MSTRG.4167";
scaf_00010	transdecoder	CDS	10740958	10741040	.	+	1	transcript_id "MSTRG.4167.6.p1"; gene_id "MSTRG.4167";
scaf_00010	transdecoder	CDS	10741651	10741827	.	+	2	transcript_id "MSTRG.4167.6.p1"; gene_id "MSTRG.4167";
scaf_00010	transdecoder	CDS	10744300	10744479	.	+	2	transcript_id "MSTRG.4167.6.p1"; gene_id "MSTRG.4167";
scaf_00010	transdecoder	CDS	10752175	10752354	.	+	2	transcript_id "MSTRG.4167.6.p1"; gene_id "MSTRG.4167";
scaf_00010	transdecoder	CDS	10753035	10753076	.	+	2	transcript_id "MSTRG.4167.6.p1"; gene_id "MSTRG.4167";
scaf_00010	transdecoder	CDS	10754251	10754424	.	+	2	transcript_id "MSTRG.4167.6.p1"; gene_id "MSTRG.4167";
scaf_00010	transdecoder	CDS	10756760	10756786	.	+	2	transcript_id "MSTRG.4167.6.p1"; gene_id "MSTRG.4167";
scaf_00010	transdecoder	CDS	10758104	10758194	.	+	2	transcript_id "MSTRG.4167.6.p1"; gene_id "MSTRG.4167";
scaf_00010	transdecoder	CDS	10760744	10760747	.	+	1	transcript_id "MSTRG.4167.6.p1"; gene_id "MSTRG.4167";
scaf_00010	transdecoder	exon	10773637	10775829	.	-	.	transcript_id "MSTRG.4166.1.p2"; gene_id "MSTRG.4166";
scaf_00010	transdecoder	exon	10777366	10777509	.	-	.	transcript_id "MSTRG.4166.1.p2"; gene_id "MSTRG.4166";
scaf_00010	transdecoder	exon	10782872	10783015	.	-	.	transcript_id "MSTRG.4166.1.p2"; gene_id "MSTRG.4166";
scaf_00010	transdecoder	exon	10783879	10784062	.	-	.	transcript_id "MSTRG.4166.1.p2"; gene_id "MSTRG.4166";
scaf_00010	transdecoder	exon	10797342	10798448	.	-	.	transcript_id "MSTRG.4166.1.p2"; gene_id "MSTRG.4166";
scaf_00010	transdecoder	CDS	10782970	10783015	.	-	1	transcript_id "MSTRG.4166.1.p2"; gene_id "MSTRG.4166";
scaf_00010	transdecoder	CDS	10783879	10784062	.	-	2	transcript_id "MSTRG.4166.1.p2"; gene_id "MSTRG.4166";
scaf_00010	transdecoder	CDS	10797342	10797747	.	-	0	transcript_id "MSTRG.4166.1.p2"; gene_id "MSTRG.4166";
scaf_00010	transdecoder	exon	10774306	10774428	.	-	.	transcript_id "PMZ_0012041-RA.p1"; gene_id "MSTRG.4166";
scaf_00010	transdecoder	exon	10775740	10775792	.	-	.	transcript_id "PMZ_0012041-RA.p1"; gene_id "MSTRG.4166";
scaf_00010	transdecoder	exon	10777362	10777509	.	-	.	transcript_id "PMZ_0012041-RA.p1"; gene_id "MSTRG.4166";
scaf_00010	transdecoder	exon	10778204	10778224	.	-	.	transcript_id "PMZ_0012041-RA.p1"; gene_id "MSTRG.4166";
scaf_00010	transdecoder	CDS	10774306	10774428	.	-	0	transcript_id "PMZ_0012041-RA.p1"; gene_id "MSTRG.4166";
scaf_00010	transdecoder	CDS	10775740	10775792	.	-	2	transcript_id "PMZ_0012041-RA.p1"; gene_id "MSTRG.4166";
scaf_00010	transdecoder	CDS	10777362	10777509	.	-	0	transcript_id "PMZ_0012041-RA.p1"; gene_id "MSTRG.4166";
scaf_00010	transdecoder	CDS	10778204	10778224	.	-	0	transcript_id "PMZ_0012041-RA.p1"; gene_id "MSTRG.4166";
scaf_00010	transdecoder	exon	10783875	10784053	.	-	.	transcript_id "PMZ_0030532-RA.p1"; gene_id "MSTRG.4166";
scaf_00010	transdecoder	exon	10797342	10797576	.	-	.	transcript_id "PMZ_0030532-RA.p1"; gene_id "MSTRG.4166";
scaf_00010	transdecoder	CDS	10783875	10784053	.	-	2	transcript_id "PMZ_0030532-RA.p1"; gene_id "MSTRG.4166";
scaf_00010	transdecoder	CDS	10797342	10797576	.	-	0	transcript_id "PMZ_0030532-RA.p1"; gene_id "MSTRG.4166";
scaf_00010	transdecoder	exon	10820026	10820489	.	+	.	transcript_id "PMZ_0030531-RA.p2"; gene_id "MSTRG.4169";
scaf_00010	transdecoder	exon	10825965	10826342	.	+	.	transcript_id "PMZ_0030531-RA.p2"; gene_id "MSTRG.4169";
scaf_00010	transdecoder	exon	10829934	10830019	.	+	.	transcript_id "PMZ_0030531-RA.p2"; gene_id "MSTRG.4169";
scaf_00010	transdecoder	exon	10832028	10832620	.	+	.	transcript_id "PMZ_0030531-RA.p2"; gene_id "MSTRG.4169";
scaf_00010	transdecoder	exon	10835339	10835421	.	+	.	transcript_id "PMZ_0030531-RA.p2"; gene_id "MSTRG.4169";
scaf_00010	transdecoder	exon	10835631	10835714	.	+	.	transcript_id "PMZ_0030531-RA.p2"; gene_id "MSTRG.4169";
scaf_00010	transdecoder	exon	10836757	10836970	.	+	.	transcript_id "PMZ_0030531-RA.p2"; gene_id "MSTRG.4169";
scaf_00010	transdecoder	exon	10841236	10841258	.	+	.	transcript_id "PMZ_0030531-RA.p2"; gene_id "MSTRG.4169";
scaf_00010	transdecoder	CDS	10826010	10826342	.	+	0	transcript_id "PMZ_0030531-RA.p2"; gene_id "MSTRG.4169";
scaf_00010	transdecoder	CDS	10829934	10830019	.	+	0	transcript_id "PMZ_0030531-RA.p2"; gene_id "MSTRG.4169";
scaf_00010	transdecoder	CDS	10832028	10832620	.	+	1	transcript_id "PMZ_0030531-RA.p2"; gene_id "MSTRG.4169";
scaf_00010	transdecoder	CDS	10835339	10835421	.	+	2	transcript_id "PMZ_0030531-RA.p2"; gene_id "MSTRG.4169";
scaf_00010	transdecoder	CDS	10835631	10835714	.	+	0	transcript_id "PMZ_0030531-RA.p2"; gene_id "MSTRG.4169";
scaf_00010	transdecoder	CDS	10836757	10836970	.	+	0	transcript_id "PMZ_0030531-RA.p2"; gene_id "MSTRG.4169";
scaf_00010	transdecoder	CDS	10841236	10841258	.	+	2	transcript_id "PMZ_0030531-RA.p2"; gene_id "MSTRG.4169";
scaf_00010	transdecoder	exon	10820033	10820489	.	+	.	transcript_id "MSTRG.4169.2.p2"; gene_id "MSTRG.4169";
scaf_00010	transdecoder	exon	10825965	10826342	.	+	.	transcript_id "MSTRG.4169.2.p2"; gene_id "MSTRG.4169";
scaf_00010	transdecoder	exon	10832028	10832620	.	+	.	transcript_id "MSTRG.4169.2.p2"; gene_id "MSTRG.4169";
scaf_00010	transdecoder	exon	10834531	10834676	.	+	.	transcript_id "MSTRG.4169.2.p2"; gene_id "MSTRG.4169";
scaf_00010	transdecoder	exon	10835589	10835714	.	+	.	transcript_id "MSTRG.4169.2.p2"; gene_id "MSTRG.4169";
scaf_00010	transdecoder	exon	10836703	10837200	.	+	.	transcript_id "MSTRG.4169.2.p2"; gene_id "MSTRG.4169";
scaf_00010	transdecoder	exon	10866509	10866601	.	+	.	transcript_id "MSTRG.4169.2.p2"; gene_id "MSTRG.4169";
scaf_00010	transdecoder	CDS	10832617	10832620	.	+	0	transcript_id "MSTRG.4169.2.p2"; gene_id "MSTRG.4169";
scaf_00010	transdecoder	CDS	10834531	10834676	.	+	2	transcript_id "MSTRG.4169.2.p2"; gene_id "MSTRG.4169";
scaf_00010	transdecoder	CDS	10835589	10835714	.	+	0	transcript_id "MSTRG.4169.2.p2"; gene_id "MSTRG.4169";
scaf_00010	transdecoder	CDS	10836703	10837200	.	+	0	transcript_id "MSTRG.4169.2.p2"; gene_id "MSTRG.4169";
scaf_00010	transdecoder	CDS	10866509	10866601	.	+	0	transcript_id "MSTRG.4169.2.p2"; gene_id "MSTRG.4169";
scaf_00010	transdecoder	exon	10888616	10888928	.	+	.	transcript_id "MSTRG.4172.2.p1"; gene_id "MSTRG.4172";
scaf_00010	transdecoder	exon	10891663	10891782	.	+	.	transcript_id "MSTRG.4172.2.p1"; gene_id "MSTRG.4172";
scaf_00010	transdecoder	exon	10903734	10903816	.	+	.	transcript_id "MSTRG.4172.2.p1"; gene_id "MSTRG.4172";
scaf_00010	transdecoder	exon	10908322	10908410	.	+	.	transcript_id "MSTRG.4172.2.p1"; gene_id "MSTRG.4172";
scaf_00010	transdecoder	exon	10910969	10911182	.	+	.	transcript_id "MSTRG.4172.2.p1"; gene_id "MSTRG.4172";
scaf_00010	transdecoder	exon	10914227	10914333	.	+	.	transcript_id "MSTRG.4172.2.p1"; gene_id "MSTRG.4172";
scaf_00010	transdecoder	exon	10922002	10922138	.	+	.	transcript_id "MSTRG.4172.2.p1"; gene_id "MSTRG.4172";
scaf_00010	transdecoder	exon	10923114	10923224	.	+	.	transcript_id "MSTRG.4172.2.p1"; gene_id "MSTRG.4172";
scaf_00010	transdecoder	exon	10926330	10926419	.	+	.	transcript_id "MSTRG.4172.2.p1"; gene_id "MSTRG.4172";
scaf_00010	transdecoder	exon	10926756	10926971	.	+	.	transcript_id "MSTRG.4172.2.p1"; gene_id "MSTRG.4172";
scaf_00010	transdecoder	exon	10929086	10933970	.	+	.	transcript_id "MSTRG.4172.2.p1"; gene_id "MSTRG.4172";
scaf_00010	transdecoder	CDS	10911046	10911182	.	+	0	transcript_id "MSTRG.4172.2.p1"; gene_id "MSTRG.4172";
scaf_00010	transdecoder	CDS	10914227	10914333	.	+	1	transcript_id "MSTRG.4172.2.p1"; gene_id "MSTRG.4172";
scaf_00010	transdecoder	CDS	10922002	10922138	.	+	2	transcript_id "MSTRG.4172.2.p1"; gene_id "MSTRG.4172";
scaf_00010	transdecoder	CDS	10923114	10923224	.	+	0	transcript_id "MSTRG.4172.2.p1"; gene_id "MSTRG.4172";
scaf_00010	transdecoder	CDS	10926330	10926419	.	+	0	transcript_id "MSTRG.4172.2.p1"; gene_id "MSTRG.4172";
scaf_00010	transdecoder	CDS	10926756	10926971	.	+	0	transcript_id "MSTRG.4172.2.p1"; gene_id "MSTRG.4172";
scaf_00010	transdecoder	CDS	10929086	10929190	.	+	0	transcript_id "MSTRG.4172.2.p1"; gene_id "MSTRG.4172";
scaf_00010	transdecoder	exon	10888616	10888928	.	+	.	transcript_id "MSTRG.4172.1.p1"; gene_id "MSTRG.4172";
scaf_00010	transdecoder	exon	10903734	10903816	.	+	.	transcript_id "MSTRG.4172.1.p1"; gene_id "MSTRG.4172";
scaf_00010	transdecoder	exon	10908322	10908410	.	+	.	transcript_id "MSTRG.4172.1.p1"; gene_id "MSTRG.4172";
scaf_00010	transdecoder	exon	10910969	10911182	.	+	.	transcript_id "MSTRG.4172.1.p1"; gene_id "MSTRG.4172";
scaf_00010	transdecoder	exon	10914227	10914333	.	+	.	transcript_id "MSTRG.4172.1.p1"; gene_id "MSTRG.4172";
scaf_00010	transdecoder	exon	10922002	10922138	.	+	.	transcript_id "MSTRG.4172.1.p1"; gene_id "MSTRG.4172";
scaf_00010	transdecoder	exon	10923114	10923224	.	+	.	transcript_id "MSTRG.4172.1.p1"; gene_id "MSTRG.4172";
scaf_00010	transdecoder	exon	10926330	10926419	.	+	.	transcript_id "MSTRG.4172.1.p1"; gene_id "MSTRG.4172";
scaf_00010	transdecoder	exon	10926756	10926971	.	+	.	transcript_id "MSTRG.4172.1.p1"; gene_id "MSTRG.4172";
scaf_00010	transdecoder	exon	10929086	10934508	.	+	.	transcript_id "MSTRG.4172.1.p1"; gene_id "MSTRG.4172";
scaf_00010	transdecoder	CDS	10911046	10911182	.	+	0	transcript_id "MSTRG.4172.1.p1"; gene_id "MSTRG.4172";
scaf_00010	transdecoder	CDS	10914227	10914333	.	+	1	transcript_id "MSTRG.4172.1.p1"; gene_id "MSTRG.4172";
scaf_00010	transdecoder	CDS	10922002	10922138	.	+	2	transcript_id "MSTRG.4172.1.p1"; gene_id "MSTRG.4172";
scaf_00010	transdecoder	CDS	10923114	10923224	.	+	0	transcript_id "MSTRG.4172.1.p1"; gene_id "MSTRG.4172";
scaf_00010	transdecoder	CDS	10926330	10926419	.	+	0	transcript_id "MSTRG.4172.1.p1"; gene_id "MSTRG.4172";
scaf_00010	transdecoder	CDS	10926756	10926971	.	+	0	transcript_id "MSTRG.4172.1.p1"; gene_id "MSTRG.4172";
scaf_00010	transdecoder	CDS	10929086	10929190	.	+	0	transcript_id "MSTRG.4172.1.p1"; gene_id "MSTRG.4172";
scaf_00010	transdecoder	exon	10888667	10888928	.	+	.	transcript_id "MSTRG.4172.3.p1"; gene_id "MSTRG.4172";
scaf_00010	transdecoder	exon	10891663	10891782	.	+	.	transcript_id "MSTRG.4172.3.p1"; gene_id "MSTRG.4172";
scaf_00010	transdecoder	exon	10908322	10908410	.	+	.	transcript_id "MSTRG.4172.3.p1"; gene_id "MSTRG.4172";
scaf_00010	transdecoder	exon	10910969	10911182	.	+	.	transcript_id "MSTRG.4172.3.p1"; gene_id "MSTRG.4172";
scaf_00010	transdecoder	exon	10914227	10914333	.	+	.	transcript_id "MSTRG.4172.3.p1"; gene_id "MSTRG.4172";
scaf_00010	transdecoder	exon	10922002	10922138	.	+	.	transcript_id "MSTRG.4172.3.p1"; gene_id "MSTRG.4172";
scaf_00010	transdecoder	exon	10923114	10923224	.	+	.	transcript_id "MSTRG.4172.3.p1"; gene_id "MSTRG.4172";
scaf_00010	transdecoder	exon	10926330	10926419	.	+	.	transcript_id "MSTRG.4172.3.p1"; gene_id "MSTRG.4172";
scaf_00010	transdecoder	exon	10926756	10926971	.	+	.	transcript_id "MSTRG.4172.3.p1"; gene_id "MSTRG.4172";
scaf_00010	transdecoder	exon	10929086	10933806	.	+	.	transcript_id "MSTRG.4172.3.p1"; gene_id "MSTRG.4172";
scaf_00010	transdecoder	CDS	10911046	10911182	.	+	0	transcript_id "MSTRG.4172.3.p1"; gene_id "MSTRG.4172";
scaf_00010	transdecoder	CDS	10914227	10914333	.	+	1	transcript_id "MSTRG.4172.3.p1"; gene_id "MSTRG.4172";
scaf_00010	transdecoder	CDS	10922002	10922138	.	+	2	transcript_id "MSTRG.4172.3.p1"; gene_id "MSTRG.4172";
scaf_00010	transdecoder	CDS	10923114	10923224	.	+	0	transcript_id "MSTRG.4172.3.p1"; gene_id "MSTRG.4172";
scaf_00010	transdecoder	CDS	10926330	10926419	.	+	0	transcript_id "MSTRG.4172.3.p1"; gene_id "MSTRG.4172";
scaf_00010	transdecoder	CDS	10926756	10926971	.	+	0	transcript_id "MSTRG.4172.3.p1"; gene_id "MSTRG.4172";
scaf_00010	transdecoder	CDS	10929086	10929190	.	+	0	transcript_id "MSTRG.4172.3.p1"; gene_id "MSTRG.4172";
scaf_00010	transdecoder	exon	10888713	10888928	.	+	.	transcript_id "MSTRG.4172.4.p1"; gene_id "MSTRG.4172";
scaf_00010	transdecoder	exon	10903734	10903816	.	+	.	transcript_id "MSTRG.4172.4.p1"; gene_id "MSTRG.4172";
scaf_00010	transdecoder	exon	10908322	10908410	.	+	.	transcript_id "MSTRG.4172.4.p1"; gene_id "MSTRG.4172";
scaf_00010	transdecoder	exon	10910975	10911182	.	+	.	transcript_id "MSTRG.4172.4.p1"; gene_id "MSTRG.4172";
scaf_00010	transdecoder	exon	10914227	10914333	.	+	.	transcript_id "MSTRG.4172.4.p1"; gene_id "MSTRG.4172";
scaf_00010	transdecoder	exon	10922002	10922138	.	+	.	transcript_id "MSTRG.4172.4.p1"; gene_id "MSTRG.4172";
scaf_00010	transdecoder	exon	10923114	10923224	.	+	.	transcript_id "MSTRG.4172.4.p1"; gene_id "MSTRG.4172";
scaf_00010	transdecoder	exon	10926330	10926419	.	+	.	transcript_id "MSTRG.4172.4.p1"; gene_id "MSTRG.4172";
scaf_00010	transdecoder	exon	10926756	10926971	.	+	.	transcript_id "MSTRG.4172.4.p1"; gene_id "MSTRG.4172";
scaf_00010	transdecoder	exon	10929086	10933350	.	+	.	transcript_id "MSTRG.4172.4.p1"; gene_id "MSTRG.4172";
scaf_00010	transdecoder	CDS	10911046	10911182	.	+	0	transcript_id "MSTRG.4172.4.p1"; gene_id "MSTRG.4172";
scaf_00010	transdecoder	CDS	10914227	10914333	.	+	1	transcript_id "MSTRG.4172.4.p1"; gene_id "MSTRG.4172";
scaf_00010	transdecoder	CDS	10922002	10922138	.	+	2	transcript_id "MSTRG.4172.4.p1"; gene_id "MSTRG.4172";
scaf_00010	transdecoder	CDS	10923114	10923224	.	+	0	transcript_id "MSTRG.4172.4.p1"; gene_id "MSTRG.4172";
scaf_00010	transdecoder	CDS	10926330	10926419	.	+	0	transcript_id "MSTRG.4172.4.p1"; gene_id "MSTRG.4172";
scaf_00010	transdecoder	CDS	10926756	10926971	.	+	0	transcript_id "MSTRG.4172.4.p1"; gene_id "MSTRG.4172";
scaf_00010	transdecoder	CDS	10929086	10929190	.	+	0	transcript_id "MSTRG.4172.4.p1"; gene_id "MSTRG.4172";
scaf_00010	transdecoder	exon	10888819	10888928	.	+	.	transcript_id "MSTRG.4172.5.p1"; gene_id "MSTRG.4172";
scaf_00010	transdecoder	exon	10891663	10891782	.	+	.	transcript_id "MSTRG.4172.5.p1"; gene_id "MSTRG.4172";
scaf_00010	transdecoder	exon	10903734	10903816	.	+	.	transcript_id "MSTRG.4172.5.p1"; gene_id "MSTRG.4172";
scaf_00010	transdecoder	exon	10908322	10908410	.	+	.	transcript_id "MSTRG.4172.5.p1"; gene_id "MSTRG.4172";
scaf_00010	transdecoder	exon	10910975	10911182	.	+	.	transcript_id "MSTRG.4172.5.p1"; gene_id "MSTRG.4172";
scaf_00010	transdecoder	exon	10914227	10914333	.	+	.	transcript_id "MSTRG.4172.5.p1"; gene_id "MSTRG.4172";
scaf_00010	transdecoder	exon	10922002	10922138	.	+	.	transcript_id "MSTRG.4172.5.p1"; gene_id "MSTRG.4172";
scaf_00010	transdecoder	exon	10923114	10923224	.	+	.	transcript_id "MSTRG.4172.5.p1"; gene_id "MSTRG.4172";
scaf_00010	transdecoder	exon	10926330	10926419	.	+	.	transcript_id "MSTRG.4172.5.p1"; gene_id "MSTRG.4172";
scaf_00010	transdecoder	exon	10926756	10926971	.	+	.	transcript_id "MSTRG.4172.5.p1"; gene_id "MSTRG.4172";
scaf_00010	transdecoder	exon	10929086	10933806	.	+	.	transcript_id "MSTRG.4172.5.p1"; gene_id "MSTRG.4172";
scaf_00010	transdecoder	CDS	10911046	10911182	.	+	0	transcript_id "MSTRG.4172.5.p1"; gene_id "MSTRG.4172";
scaf_00010	transdecoder	CDS	10914227	10914333	.	+	1	transcript_id "MSTRG.4172.5.p1"; gene_id "MSTRG.4172";
scaf_00010	transdecoder	CDS	10922002	10922138	.	+	2	transcript_id "MSTRG.4172.5.p1"; gene_id "MSTRG.4172";
scaf_00010	transdecoder	CDS	10923114	10923224	.	+	0	transcript_id "MSTRG.4172.5.p1"; gene_id "MSTRG.4172";
scaf_00010	transdecoder	CDS	10926330	10926419	.	+	0	transcript_id "MSTRG.4172.5.p1"; gene_id "MSTRG.4172";
scaf_00010	transdecoder	CDS	10926756	10926971	.	+	0	transcript_id "MSTRG.4172.5.p1"; gene_id "MSTRG.4172";
scaf_00010	transdecoder	CDS	10929086	10929190	.	+	0	transcript_id "MSTRG.4172.5.p1"; gene_id "MSTRG.4172";
scaf_00010	transdecoder	exon	10908136	10908410	.	+	.	transcript_id "PMZ_0036718-RA.p1"; gene_id "MSTRG.4172";
scaf_00010	transdecoder	exon	10910969	10911182	.	+	.	transcript_id "PMZ_0036718-RA.p1"; gene_id "MSTRG.4172";
scaf_00010	transdecoder	exon	10914227	10914333	.	+	.	transcript_id "PMZ_0036718-RA.p1"; gene_id "MSTRG.4172";
scaf_00010	transdecoder	exon	10922002	10922138	.	+	.	transcript_id "PMZ_0036718-RA.p1"; gene_id "MSTRG.4172";
scaf_00010	transdecoder	exon	10926756	10927007	.	+	.	transcript_id "PMZ_0036718-RA.p1"; gene_id "MSTRG.4172";
scaf_00010	transdecoder	CDS	10911046	10911182	.	+	0	transcript_id "PMZ_0036718-RA.p1"; gene_id "MSTRG.4172";
scaf_00010	transdecoder	CDS	10914227	10914333	.	+	1	transcript_id "PMZ_0036718-RA.p1"; gene_id "MSTRG.4172";
scaf_00010	transdecoder	CDS	10922002	10922138	.	+	2	transcript_id "PMZ_0036718-RA.p1"; gene_id "MSTRG.4172";
scaf_00010	transdecoder	CDS	10926756	10927007	.	+	0	transcript_id "PMZ_0036718-RA.p1"; gene_id "MSTRG.4172";
scaf_00010	transdecoder	exon	10908199	10908410	.	+	.	transcript_id "MSTRG.4172.7.p3"; gene_id "MSTRG.4172";
scaf_00010	transdecoder	exon	10910969	10911182	.	+	.	transcript_id "MSTRG.4172.7.p3"; gene_id "MSTRG.4172";
scaf_00010	transdecoder	exon	10914227	10914333	.	+	.	transcript_id "MSTRG.4172.7.p3"; gene_id "MSTRG.4172";
scaf_00010	transdecoder	exon	10922002	10922138	.	+	.	transcript_id "MSTRG.4172.7.p3"; gene_id "MSTRG.4172";
scaf_00010	transdecoder	exon	10923114	10925588	.	+	.	transcript_id "MSTRG.4172.7.p3"; gene_id "MSTRG.4172";
scaf_00010	transdecoder	exon	10926330	10926971	.	+	.	transcript_id "MSTRG.4172.7.p3"; gene_id "MSTRG.4172";
scaf_00010	transdecoder	exon	10929086	10933301	.	+	.	transcript_id "MSTRG.4172.7.p3"; gene_id "MSTRG.4172";
scaf_00010	transdecoder	CDS	10926735	10926971	.	+	0	transcript_id "MSTRG.4172.7.p3"; gene_id "MSTRG.4172";
scaf_00010	transdecoder	CDS	10929086	10929190	.	+	0	transcript_id "MSTRG.4172.7.p3"; gene_id "MSTRG.4172";
scaf_00010	transdecoder	exon	10997849	10998483	.	-	.	transcript_id "MSTRG.4171.1.p1"; gene_id "MSTRG.4171";
scaf_00010	transdecoder	exon	10999835	10999948	.	-	.	transcript_id "MSTRG.4171.1.p1"; gene_id "MSTRG.4171";
scaf_00010	transdecoder	exon	11001721	11001765	.	-	.	transcript_id "MSTRG.4171.1.p1"; gene_id "MSTRG.4171";
scaf_00010	transdecoder	exon	11002079	11002142	.	-	.	transcript_id "MSTRG.4171.1.p1"; gene_id "MSTRG.4171";
scaf_00010	transdecoder	exon	11004895	11004975	.	-	.	transcript_id "MSTRG.4171.1.p1"; gene_id "MSTRG.4171";
scaf_00010	transdecoder	exon	11007008	11007085	.	-	.	transcript_id "MSTRG.4171.1.p1"; gene_id "MSTRG.4171";
scaf_00010	transdecoder	exon	11011234	11011321	.	-	.	transcript_id "MSTRG.4171.1.p1"; gene_id "MSTRG.4171";
scaf_00010	transdecoder	CDS	10998188	10998483	.	-	2	transcript_id "MSTRG.4171.1.p1"; gene_id "MSTRG.4171";
scaf_00010	transdecoder	CDS	10999835	10999948	.	-	2	transcript_id "MSTRG.4171.1.p1"; gene_id "MSTRG.4171";
scaf_00010	transdecoder	CDS	11001721	11001765	.	-	2	transcript_id "MSTRG.4171.1.p1"; gene_id "MSTRG.4171";
scaf_00010	transdecoder	CDS	11002079	11002142	.	-	0	transcript_id "MSTRG.4171.1.p1"; gene_id "MSTRG.4171";
scaf_00010	transdecoder	CDS	11004895	11004900	.	-	0	transcript_id "MSTRG.4171.1.p1"; gene_id "MSTRG.4171";
scaf_00010	transdecoder	exon	10997849	10998483	.	-	.	transcript_id "PMZ_0014928-RA.p1"; gene_id "MSTRG.4171";
scaf_00010	transdecoder	exon	10999835	10999948	.	-	.	transcript_id "PMZ_0014928-RA.p1"; gene_id "MSTRG.4171";
scaf_00010	transdecoder	exon	11001721	11001765	.	-	.	transcript_id "PMZ_0014928-RA.p1"; gene_id "MSTRG.4171";
scaf_00010	transdecoder	exon	11002079	11002142	.	-	.	transcript_id "PMZ_0014928-RA.p1"; gene_id "MSTRG.4171";
scaf_00010	transdecoder	exon	11004895	11004975	.	-	.	transcript_id "PMZ_0014928-RA.p1"; gene_id "MSTRG.4171";
scaf_00010	transdecoder	exon	11011234	11011325	.	-	.	transcript_id "PMZ_0014928-RA.p1"; gene_id "MSTRG.4171";
scaf_00010	transdecoder	CDS	10998188	10998483	.	-	2	transcript_id "PMZ_0014928-RA.p1"; gene_id "MSTRG.4171";
scaf_00010	transdecoder	CDS	10999835	10999948	.	-	2	transcript_id "PMZ_0014928-RA.p1"; gene_id "MSTRG.4171";
scaf_00010	transdecoder	CDS	11001721	11001765	.	-	2	transcript_id "PMZ_0014928-RA.p1"; gene_id "MSTRG.4171";
scaf_00010	transdecoder	CDS	11002079	11002142	.	-	0	transcript_id "PMZ_0014928-RA.p1"; gene_id "MSTRG.4171";
scaf_00010	transdecoder	CDS	11004895	11004975	.	-	0	transcript_id "PMZ_0014928-RA.p1"; gene_id "MSTRG.4171";
scaf_00010	transdecoder	CDS	11011234	11011278	.	-	0	transcript_id "PMZ_0014928-RA.p1"; gene_id "MSTRG.4171";
scaf_00010	transdecoder	exon	11013968	11016394	.	-	.	transcript_id "PMZ_0042155-RA.p2"; gene_id "MSTRG.4173";
scaf_00010	transdecoder	exon	11017102	11017227	.	-	.	transcript_id "PMZ_0042155-RA.p2"; gene_id "MSTRG.4173";
scaf_00010	transdecoder	exon	11019763	11019834	.	-	.	transcript_id "PMZ_0042155-RA.p2"; gene_id "MSTRG.4173";
scaf_00010	transdecoder	exon	11024703	11024728	.	-	.	transcript_id "PMZ_0042155-RA.p2"; gene_id "MSTRG.4173";
scaf_00010	transdecoder	exon	11027150	11027513	.	-	.	transcript_id "PMZ_0042155-RA.p2"; gene_id "MSTRG.4173";
scaf_00010	transdecoder	CDS	11016311	11016394	.	-	0	transcript_id "PMZ_0042155-RA.p2"; gene_id "MSTRG.4173";
scaf_00010	transdecoder	CDS	11017102	11017227	.	-	0	transcript_id "PMZ_0042155-RA.p2"; gene_id "MSTRG.4173";
scaf_00010	transdecoder	CDS	11019763	11019834	.	-	0	transcript_id "PMZ_0042155-RA.p2"; gene_id "MSTRG.4173";
scaf_00010	transdecoder	CDS	11024703	11024728	.	-	2	transcript_id "PMZ_0042155-RA.p2"; gene_id "MSTRG.4173";
scaf_00010	transdecoder	CDS	11027150	11027216	.	-	0	transcript_id "PMZ_0042155-RA.p2"; gene_id "MSTRG.4173";
scaf_00010	transdecoder	exon	11013983	11016394	.	-	.	transcript_id "MSTRG.4173.2.p1"; gene_id "MSTRG.4173";
scaf_00010	transdecoder	exon	11017102	11017227	.	-	.	transcript_id "MSTRG.4173.2.p1"; gene_id "MSTRG.4173";
scaf_00010	transdecoder	exon	11019763	11019834	.	-	.	transcript_id "MSTRG.4173.2.p1"; gene_id "MSTRG.4173";
scaf_00010	transdecoder	exon	11023584	11023693	.	-	.	transcript_id "MSTRG.4173.2.p1"; gene_id "MSTRG.4173";
scaf_00010	transdecoder	exon	11024494	11024574	.	-	.	transcript_id "MSTRG.4173.2.p1"; gene_id "MSTRG.4173";
scaf_00010	transdecoder	exon	11027150	11027508	.	-	.	transcript_id "MSTRG.4173.2.p1"; gene_id "MSTRG.4173";
scaf_00010	transdecoder	CDS	11016311	11016394	.	-	0	transcript_id "MSTRG.4173.2.p1"; gene_id "MSTRG.4173";
scaf_00010	transdecoder	CDS	11017102	11017227	.	-	0	transcript_id "MSTRG.4173.2.p1"; gene_id "MSTRG.4173";
scaf_00010	transdecoder	CDS	11019763	11019834	.	-	0	transcript_id "MSTRG.4173.2.p1"; gene_id "MSTRG.4173";
scaf_00010	transdecoder	CDS	11023584	11023693	.	-	2	transcript_id "MSTRG.4173.2.p1"; gene_id "MSTRG.4173";
scaf_00010	transdecoder	CDS	11024494	11024574	.	-	2	transcript_id "MSTRG.4173.2.p1"; gene_id "MSTRG.4173";
scaf_00010	transdecoder	CDS	11027150	11027216	.	-	0	transcript_id "MSTRG.4173.2.p1"; gene_id "MSTRG.4173";
scaf_00010	transdecoder	exon	11028877	11028924	.	+	.	transcript_id "MSTRG.4174.1.p1"; gene_id "MSTRG.4174";
scaf_00010	transdecoder	exon	11030803	11031124	.	+	.	transcript_id "MSTRG.4174.1.p1"; gene_id "MSTRG.4174";
scaf_00010	transdecoder	exon	11032792	11033046	.	+	.	transcript_id "MSTRG.4174.1.p1"; gene_id "MSTRG.4174";
scaf_00010	transdecoder	exon	11033695	11033813	.	+	.	transcript_id "MSTRG.4174.1.p1"; gene_id "MSTRG.4174";
scaf_00010	transdecoder	exon	11034477	11034605	.	+	.	transcript_id "MSTRG.4174.1.p1"; gene_id "MSTRG.4174";
scaf_00010	transdecoder	exon	11035111	11035221	.	+	.	transcript_id "MSTRG.4174.1.p1"; gene_id "MSTRG.4174";
scaf_00010	transdecoder	exon	11036096	11036296	.	+	.	transcript_id "MSTRG.4174.1.p1"; gene_id "MSTRG.4174";
scaf_00010	transdecoder	exon	11037442	11037785	.	+	.	transcript_id "MSTRG.4174.1.p1"; gene_id "MSTRG.4174";
scaf_00010	transdecoder	exon	11038327	11038758	.	+	.	transcript_id "MSTRG.4174.1.p1"; gene_id "MSTRG.4174";
scaf_00010	transdecoder	CDS	11030863	11031124	.	+	0	transcript_id "MSTRG.4174.1.p1"; gene_id "MSTRG.4174";
scaf_00010	transdecoder	CDS	11032792	11033046	.	+	2	transcript_id "MSTRG.4174.1.p1"; gene_id "MSTRG.4174";
scaf_00010	transdecoder	CDS	11033695	11033813	.	+	2	transcript_id "MSTRG.4174.1.p1"; gene_id "MSTRG.4174";
scaf_00010	transdecoder	CDS	11034477	11034605	.	+	0	transcript_id "MSTRG.4174.1.p1"; gene_id "MSTRG.4174";
scaf_00010	transdecoder	CDS	11035111	11035221	.	+	0	transcript_id "MSTRG.4174.1.p1"; gene_id "MSTRG.4174";
scaf_00010	transdecoder	CDS	11036096	11036296	.	+	0	transcript_id "MSTRG.4174.1.p1"; gene_id "MSTRG.4174";
scaf_00010	transdecoder	CDS	11037442	11037759	.	+	0	transcript_id "MSTRG.4174.1.p1"; gene_id "MSTRG.4174";
scaf_00010	transdecoder	exon	11030863	11031128	.	+	.	transcript_id "PMZ_0042156-RA.p1"; gene_id "MSTRG.4174";
scaf_00010	transdecoder	exon	11032802	11033046	.	+	.	transcript_id "PMZ_0042156-RA.p1"; gene_id "MSTRG.4174";
scaf_00010	transdecoder	exon	11033695	11033813	.	+	.	transcript_id "PMZ_0042156-RA.p1"; gene_id "MSTRG.4174";
scaf_00010	transdecoder	exon	11034477	11034605	.	+	.	transcript_id "PMZ_0042156-RA.p1"; gene_id "MSTRG.4174";
scaf_00010	transdecoder	exon	11035111	11035211	.	+	.	transcript_id "PMZ_0042156-RA.p1"; gene_id "MSTRG.4174";
scaf_00010	transdecoder	exon	11035893	11035905	.	+	.	transcript_id "PMZ_0042156-RA.p1"; gene_id "MSTRG.4174";
scaf_00010	transdecoder	exon	11036096	11036296	.	+	.	transcript_id "PMZ_0042156-RA.p1"; gene_id "MSTRG.4174";
scaf_00010	transdecoder	exon	11037442	11037734	.	+	.	transcript_id "PMZ_0042156-RA.p1"; gene_id "MSTRG.4174";
scaf_00010	transdecoder	exon	11038662	11038780	.	+	.	transcript_id "PMZ_0042156-RA.p1"; gene_id "MSTRG.4174";
scaf_00010	transdecoder	exon	11041382	11041623	.	+	.	transcript_id "PMZ_0042156-RA.p1"; gene_id "MSTRG.4174";
scaf_00010	transdecoder	exon	11043969	11044145	.	+	.	transcript_id "PMZ_0042156-RA.p1"; gene_id "MSTRG.4174";
scaf_00010	transdecoder	CDS	11030863	11031128	.	+	0	transcript_id "PMZ_0042156-RA.p1"; gene_id "MSTRG.4174";
scaf_00010	transdecoder	CDS	11032802	11033046	.	+	1	transcript_id "PMZ_0042156-RA.p1"; gene_id "MSTRG.4174";
scaf_00010	transdecoder	CDS	11033695	11033813	.	+	2	transcript_id "PMZ_0042156-RA.p1"; gene_id "MSTRG.4174";
scaf_00010	transdecoder	CDS	11034477	11034605	.	+	0	transcript_id "PMZ_0042156-RA.p1"; gene_id "MSTRG.4174";
scaf_00010	transdecoder	CDS	11035111	11035211	.	+	0	transcript_id "PMZ_0042156-RA.p1"; gene_id "MSTRG.4174";
scaf_00010	transdecoder	CDS	11035893	11035905	.	+	1	transcript_id "PMZ_0042156-RA.p1"; gene_id "MSTRG.4174";
scaf_00010	transdecoder	CDS	11036096	11036296	.	+	0	transcript_id "PMZ_0042156-RA.p1"; gene_id "MSTRG.4174";
scaf_00010	transdecoder	CDS	11037442	11037734	.	+	0	transcript_id "PMZ_0042156-RA.p1"; gene_id "MSTRG.4174";
scaf_00010	transdecoder	CDS	11038662	11038780	.	+	1	transcript_id "PMZ_0042156-RA.p1"; gene_id "MSTRG.4174";
scaf_00010	transdecoder	CDS	11041382	11041623	.	+	2	transcript_id "PMZ_0042156-RA.p1"; gene_id "MSTRG.4174";
scaf_00010	transdecoder	CDS	11043969	11044145	.	+	0	transcript_id "PMZ_0042156-RA.p1"; gene_id "MSTRG.4174";
scaf_00010	transdecoder	exon	11052793	11052867	.	-	.	transcript_id "PMZ_0022100-RA.p1"; gene_id "MSTRG.4177";
scaf_00010	transdecoder	exon	11054786	11055003	.	-	.	transcript_id "PMZ_0022100-RA.p1"; gene_id "MSTRG.4177";
scaf_00010	transdecoder	exon	11057517	11057620	.	-	.	transcript_id "PMZ_0022100-RA.p1"; gene_id "MSTRG.4177";
scaf_00010	transdecoder	exon	11057935	11058013	.	-	.	transcript_id "PMZ_0022100-RA.p1"; gene_id "MSTRG.4177";
scaf_00010	transdecoder	exon	11060122	11060300	.	-	.	transcript_id "PMZ_0022100-RA.p1"; gene_id "MSTRG.4177";
scaf_00010	transdecoder	exon	11062117	11062329	.	-	.	transcript_id "PMZ_0022100-RA.p1"; gene_id "MSTRG.4177";
scaf_00010	transdecoder	exon	11063530	11063830	.	-	.	transcript_id "PMZ_0022100-RA.p1"; gene_id "MSTRG.4177";
scaf_00010	transdecoder	exon	11063924	11064198	.	-	.	transcript_id "PMZ_0022100-RA.p1"; gene_id "MSTRG.4177";
scaf_00010	transdecoder	exon	11066085	11066146	.	-	.	transcript_id "PMZ_0022100-RA.p1"; gene_id "MSTRG.4177";
scaf_00010	transdecoder	exon	11067776	11067942	.	-	.	transcript_id "PMZ_0022100-RA.p1"; gene_id "MSTRG.4177";
scaf_00010	transdecoder	exon	11068051	11068177	.	-	.	transcript_id "PMZ_0022100-RA.p1"; gene_id "MSTRG.4177";
scaf_00010	transdecoder	exon	11068552	11068590	.	-	.	transcript_id "PMZ_0022100-RA.p1"; gene_id "MSTRG.4177";
scaf_00010	transdecoder	exon	11069363	11069456	.	-	.	transcript_id "PMZ_0022100-RA.p1"; gene_id "MSTRG.4177";
scaf_00010	transdecoder	exon	11070351	11070440	.	-	.	transcript_id "PMZ_0022100-RA.p1"; gene_id "MSTRG.4177";
scaf_00010	transdecoder	exon	11071414	11071531	.	-	.	transcript_id "PMZ_0022100-RA.p1"; gene_id "MSTRG.4177";
scaf_00010	transdecoder	exon	11073752	11073893	.	-	.	transcript_id "PMZ_0022100-RA.p1"; gene_id "MSTRG.4177";
scaf_00010	transdecoder	exon	11074527	11074711	.	-	.	transcript_id "PMZ_0022100-RA.p1"; gene_id "MSTRG.4177";
scaf_00010	transdecoder	CDS	11052793	11052867	.	-	0	transcript_id "PMZ_0022100-RA.p1"; gene_id "MSTRG.4177";
scaf_00010	transdecoder	CDS	11054786	11055003	.	-	2	transcript_id "PMZ_0022100-RA.p1"; gene_id "MSTRG.4177";
scaf_00010	transdecoder	CDS	11057517	11057620	.	-	1	transcript_id "PMZ_0022100-RA.p1"; gene_id "MSTRG.4177";
scaf_00010	transdecoder	CDS	11057935	11058013	.	-	2	transcript_id "PMZ_0022100-RA.p1"; gene_id "MSTRG.4177";
scaf_00010	transdecoder	CDS	11060122	11060300	.	-	1	transcript_id "PMZ_0022100-RA.p1"; gene_id "MSTRG.4177";
scaf_00010	transdecoder	CDS	11062117	11062329	.	-	1	transcript_id "PMZ_0022100-RA.p1"; gene_id "MSTRG.4177";
scaf_00010	transdecoder	CDS	11063530	11063830	.	-	2	transcript_id "PMZ_0022100-RA.p1"; gene_id "MSTRG.4177";
scaf_00010	transdecoder	CDS	11063924	11064198	.	-	1	transcript_id "PMZ_0022100-RA.p1"; gene_id "MSTRG.4177";
scaf_00010	transdecoder	CDS	11066085	11066146	.	-	0	transcript_id "PMZ_0022100-RA.p1"; gene_id "MSTRG.4177";
scaf_00010	transdecoder	CDS	11067776	11067942	.	-	2	transcript_id "PMZ_0022100-RA.p1"; gene_id "MSTRG.4177";
scaf_00010	transdecoder	CDS	11068051	11068177	.	-	0	transcript_id "PMZ_0022100-RA.p1"; gene_id "MSTRG.4177";
scaf_00010	transdecoder	CDS	11068552	11068590	.	-	0	transcript_id "PMZ_0022100-RA.p1"; gene_id "MSTRG.4177";
scaf_00010	transdecoder	CDS	11069363	11069456	.	-	1	transcript_id "PMZ_0022100-RA.p1"; gene_id "MSTRG.4177";
scaf_00010	transdecoder	CDS	11070351	11070440	.	-	1	transcript_id "PMZ_0022100-RA.p1"; gene_id "MSTRG.4177";
scaf_00010	transdecoder	CDS	11071414	11071531	.	-	2	transcript_id "PMZ_0022100-RA.p1"; gene_id "MSTRG.4177";
scaf_00010	transdecoder	CDS	11073752	11073893	.	-	0	transcript_id "PMZ_0022100-RA.p1"; gene_id "MSTRG.4177";
scaf_00010	transdecoder	CDS	11074527	11074709	.	-	0	transcript_id "PMZ_0022100-RA.p1"; gene_id "MSTRG.4177";
scaf_00010	transdecoder	exon	11053699	11053821	.	-	.	transcript_id "MSTRG.4177.2.p2"; gene_id "MSTRG.4177";
scaf_00010	transdecoder	exon	11054786	11055003	.	-	.	transcript_id "MSTRG.4177.2.p2"; gene_id "MSTRG.4177";
scaf_00010	transdecoder	exon	11057517	11057637	.	-	.	transcript_id "MSTRG.4177.2.p2"; gene_id "MSTRG.4177";
scaf_00010	transdecoder	exon	11057964	11058048	.	-	.	transcript_id "MSTRG.4177.2.p2"; gene_id "MSTRG.4177";
scaf_00010	transdecoder	exon	11060122	11060300	.	-	.	transcript_id "MSTRG.4177.2.p2"; gene_id "MSTRG.4177";
scaf_00010	transdecoder	exon	11062117	11062362	.	-	.	transcript_id "MSTRG.4177.2.p2"; gene_id "MSTRG.4177";
scaf_00010	transdecoder	exon	11063530	11063830	.	-	.	transcript_id "MSTRG.4177.2.p2"; gene_id "MSTRG.4177";
scaf_00010	transdecoder	exon	11063963	11064198	.	-	.	transcript_id "MSTRG.4177.2.p2"; gene_id "MSTRG.4177";
scaf_00010	transdecoder	exon	11066031	11066533	.	-	.	transcript_id "MSTRG.4177.2.p2"; gene_id "MSTRG.4177";
scaf_00010	transdecoder	CDS	11058044	11058048	.	-	2	transcript_id "MSTRG.4177.2.p2"; gene_id "MSTRG.4177";
scaf_00010	transdecoder	CDS	11060122	11060300	.	-	1	transcript_id "MSTRG.4177.2.p2"; gene_id "MSTRG.4177";
scaf_00010	transdecoder	CDS	11062117	11062362	.	-	1	transcript_id "MSTRG.4177.2.p2"; gene_id "MSTRG.4177";
scaf_00010	transdecoder	CDS	11063530	11063830	.	-	2	transcript_id "MSTRG.4177.2.p2"; gene_id "MSTRG.4177";
scaf_00010	transdecoder	CDS	11063963	11064198	.	-	1	transcript_id "MSTRG.4177.2.p2"; gene_id "MSTRG.4177";
scaf_00010	transdecoder	CDS	11066031	11066095	.	-	0	transcript_id "MSTRG.4177.2.p2"; gene_id "MSTRG.4177";
scaf_00010	transdecoder	exon	11066770	11067944	.	-	.	transcript_id "MSTRG.4177.3.p1"; gene_id "MSTRG.4177";
scaf_00010	transdecoder	exon	11068096	11068201	.	-	.	transcript_id "MSTRG.4177.3.p1"; gene_id "MSTRG.4177";
scaf_00010	transdecoder	exon	11068552	11068653	.	-	.	transcript_id "MSTRG.4177.3.p1"; gene_id "MSTRG.4177";
scaf_00010	transdecoder	exon	11069363	11069456	.	-	.	transcript_id "MSTRG.4177.3.p1"; gene_id "MSTRG.4177";
scaf_00010	transdecoder	exon	11070351	11070440	.	-	.	transcript_id "MSTRG.4177.3.p1"; gene_id "MSTRG.4177";
scaf_00010	transdecoder	exon	11071414	11071531	.	-	.	transcript_id "MSTRG.4177.3.p1"; gene_id "MSTRG.4177";
scaf_00010	transdecoder	exon	11073752	11073893	.	-	.	transcript_id "MSTRG.4177.3.p1"; gene_id "MSTRG.4177";
scaf_00010	transdecoder	exon	11074527	11074600	.	-	.	transcript_id "MSTRG.4177.3.p1"; gene_id "MSTRG.4177";
scaf_00010	transdecoder	exon	11075748	11075988	.	-	.	transcript_id "MSTRG.4177.3.p1"; gene_id "MSTRG.4177";
scaf_00010	transdecoder	CDS	11067874	11067944	.	-	2	transcript_id "MSTRG.4177.3.p1"; gene_id "MSTRG.4177";
scaf_00010	transdecoder	CDS	11068096	11068201	.	-	0	transcript_id "MSTRG.4177.3.p1"; gene_id "MSTRG.4177";
scaf_00010	transdecoder	CDS	11068552	11068653	.	-	0	transcript_id "MSTRG.4177.3.p1"; gene_id "MSTRG.4177";
scaf_00010	transdecoder	CDS	11069363	11069456	.	-	1	transcript_id "MSTRG.4177.3.p1"; gene_id "MSTRG.4177";
scaf_00010	transdecoder	CDS	11070351	11070440	.	-	1	transcript_id "MSTRG.4177.3.p1"; gene_id "MSTRG.4177";
scaf_00010	transdecoder	CDS	11071414	11071531	.	-	2	transcript_id "MSTRG.4177.3.p1"; gene_id "MSTRG.4177";
scaf_00010	transdecoder	CDS	11073752	11073893	.	-	0	transcript_id "MSTRG.4177.3.p1"; gene_id "MSTRG.4177";
scaf_00010	transdecoder	CDS	11074527	11074600	.	-	2	transcript_id "MSTRG.4177.3.p1"; gene_id "MSTRG.4177";
scaf_00010	transdecoder	CDS	11075748	11075988	.	-	0	transcript_id "MSTRG.4177.3.p1"; gene_id "MSTRG.4177";
scaf_00010	transdecoder	exon	11088179	11091000	.	-	.	transcript_id "MSTRG.4178.1.p1"; gene_id "MSTRG.4178";
scaf_00010	transdecoder	exon	11092044	11092124	.	-	.	transcript_id "MSTRG.4178.1.p1"; gene_id "MSTRG.4178";
scaf_00010	transdecoder	exon	11094911	11095026	.	-	.	transcript_id "MSTRG.4178.1.p1"; gene_id "MSTRG.4178";
scaf_00010	transdecoder	exon	11096042	11096084	.	-	.	transcript_id "MSTRG.4178.1.p1"; gene_id "MSTRG.4178";
scaf_00010	transdecoder	exon	11096202	11096240	.	-	.	transcript_id "MSTRG.4178.1.p1"; gene_id "MSTRG.4178";
scaf_00010	transdecoder	exon	11097175	11098602	.	-	.	transcript_id "MSTRG.4178.1.p1"; gene_id "MSTRG.4178";
scaf_00010	transdecoder	CDS	11090788	11091000	.	-	0	transcript_id "MSTRG.4178.1.p1"; gene_id "MSTRG.4178";
scaf_00010	transdecoder	CDS	11092044	11092124	.	-	0	transcript_id "MSTRG.4178.1.p1"; gene_id "MSTRG.4178";
scaf_00010	transdecoder	CDS	11094911	11095026	.	-	2	transcript_id "MSTRG.4178.1.p1"; gene_id "MSTRG.4178";
scaf_00010	transdecoder	CDS	11096042	11096084	.	-	0	transcript_id "MSTRG.4178.1.p1"; gene_id "MSTRG.4178";
scaf_00010	transdecoder	CDS	11096202	11096240	.	-	0	transcript_id "MSTRG.4178.1.p1"; gene_id "MSTRG.4178";
scaf_00010	transdecoder	CDS	11097175	11097408	.	-	0	transcript_id "MSTRG.4178.1.p1"; gene_id "MSTRG.4178";
scaf_00010	transdecoder	exon	11089749	11089764	.	-	.	transcript_id "PMZ_0036126-RA.p1"; gene_id "MSTRG.4178";
scaf_00010	transdecoder	exon	11090891	11090980	.	-	.	transcript_id "PMZ_0036126-RA.p1"; gene_id "MSTRG.4178";
scaf_00010	transdecoder	exon	11092033	11092124	.	-	.	transcript_id "PMZ_0036126-RA.p1"; gene_id "MSTRG.4178";
scaf_00010	transdecoder	exon	11094878	11095026	.	-	.	transcript_id "PMZ_0036126-RA.p1"; gene_id "MSTRG.4178";
scaf_00010	transdecoder	exon	11096042	11096084	.	-	.	transcript_id "PMZ_0036126-RA.p1"; gene_id "MSTRG.4178";
scaf_00010	transdecoder	exon	11097175	11097459	.	-	.	transcript_id "PMZ_0036126-RA.p1"; gene_id "MSTRG.4178";
scaf_00010	transdecoder	CDS	11089749	11089764	.	-	1	transcript_id "PMZ_0036126-RA.p1"; gene_id "MSTRG.4178";
scaf_00010	transdecoder	CDS	11090891	11090980	.	-	1	transcript_id "PMZ_0036126-RA.p1"; gene_id "MSTRG.4178";
scaf_00010	transdecoder	CDS	11092033	11092124	.	-	0	transcript_id "PMZ_0036126-RA.p1"; gene_id "MSTRG.4178";
scaf_00010	transdecoder	CDS	11094878	11095026	.	-	2	transcript_id "PMZ_0036126-RA.p1"; gene_id "MSTRG.4178";
scaf_00010	transdecoder	CDS	11096042	11096084	.	-	0	transcript_id "PMZ_0036126-RA.p1"; gene_id "MSTRG.4178";
scaf_00010	transdecoder	CDS	11097175	11097408	.	-	0	transcript_id "PMZ_0036126-RA.p1"; gene_id "MSTRG.4178";
scaf_00010	transdecoder	exon	11103887	11104182	.	+	.	transcript_id "MSTRG.4181.1.p2"; gene_id "MSTRG.4181";
scaf_00010	transdecoder	exon	11109457	11111571	.	+	.	transcript_id "MSTRG.4181.1.p2"; gene_id "MSTRG.4181";
scaf_00010	transdecoder	exon	11143936	11144083	.	+	.	transcript_id "MSTRG.4181.1.p2"; gene_id "MSTRG.4181";
scaf_00010	transdecoder	exon	11148341	11148413	.	+	.	transcript_id "MSTRG.4181.1.p2"; gene_id "MSTRG.4181";
scaf_00010	transdecoder	exon	11149531	11149552	.	+	.	transcript_id "MSTRG.4181.1.p2"; gene_id "MSTRG.4181";
scaf_00010	transdecoder	exon	11150522	11150588	.	+	.	transcript_id "MSTRG.4181.1.p2"; gene_id "MSTRG.4181";
scaf_00010	transdecoder	exon	11151022	11151117	.	+	.	transcript_id "MSTRG.4181.1.p2"; gene_id "MSTRG.4181";
scaf_00010	transdecoder	exon	11152210	11152281	.	+	.	transcript_id "MSTRG.4181.1.p2"; gene_id "MSTRG.4181";
scaf_00010	transdecoder	exon	11153535	11153678	.	+	.	transcript_id "MSTRG.4181.1.p2"; gene_id "MSTRG.4181";
scaf_00010	transdecoder	exon	11153947	11154084	.	+	.	transcript_id "MSTRG.4181.1.p2"; gene_id "MSTRG.4181";
scaf_00010	transdecoder	exon	11154507	11154666	.	+	.	transcript_id "MSTRG.4181.1.p2"; gene_id "MSTRG.4181";
scaf_00010	transdecoder	exon	11156825	11156914	.	+	.	transcript_id "MSTRG.4181.1.p2"; gene_id "MSTRG.4181";
scaf_00010	transdecoder	exon	11193475	11193534	.	+	.	transcript_id "MSTRG.4181.1.p2"; gene_id "MSTRG.4181";
scaf_00010	transdecoder	exon	11198090	11198149	.	+	.	transcript_id "MSTRG.4181.1.p2"; gene_id "MSTRG.4181";
scaf_00010	transdecoder	exon	11287099	11287342	.	+	.	transcript_id "MSTRG.4181.1.p2"; gene_id "MSTRG.4181";
scaf_00010	transdecoder	exon	11295736	11295810	.	+	.	transcript_id "MSTRG.4181.1.p2"; gene_id "MSTRG.4181";
scaf_00010	transdecoder	exon	11307025	11307194	.	+	.	transcript_id "MSTRG.4181.1.p2"; gene_id "MSTRG.4181";
scaf_00010	transdecoder	exon	11308712	11308823	.	+	.	transcript_id "MSTRG.4181.1.p2"; gene_id "MSTRG.4181";
scaf_00010	transdecoder	exon	11316374	11316491	.	+	.	transcript_id "MSTRG.4181.1.p2"; gene_id "MSTRG.4181";
scaf_00010	transdecoder	exon	11317056	11317365	.	+	.	transcript_id "MSTRG.4181.1.p2"; gene_id "MSTRG.4181";
scaf_00010	transdecoder	exon	11320414	11320542	.	+	.	transcript_id "MSTRG.4181.1.p2"; gene_id "MSTRG.4181";
scaf_00010	transdecoder	exon	11347175	11356993	.	+	.	transcript_id "MSTRG.4181.1.p2"; gene_id "MSTRG.4181";
scaf_00010	transdecoder	CDS	11198102	11198149	.	+	0	transcript_id "MSTRG.4181.1.p2"; gene_id "MSTRG.4181";
scaf_00010	transdecoder	CDS	11287099	11287342	.	+	0	transcript_id "MSTRG.4181.1.p2"; gene_id "MSTRG.4181";
scaf_00010	transdecoder	CDS	11295736	11295810	.	+	2	transcript_id "MSTRG.4181.1.p2"; gene_id "MSTRG.4181";
scaf_00010	transdecoder	CDS	11307025	11307194	.	+	2	transcript_id "MSTRG.4181.1.p2"; gene_id "MSTRG.4181";
scaf_00010	transdecoder	CDS	11308712	11308823	.	+	0	transcript_id "MSTRG.4181.1.p2"; gene_id "MSTRG.4181";
scaf_00010	transdecoder	CDS	11316374	11316491	.	+	2	transcript_id "MSTRG.4181.1.p2"; gene_id "MSTRG.4181";
scaf_00010	transdecoder	CDS	11317056	11317365	.	+	1	transcript_id "MSTRG.4181.1.p2"; gene_id "MSTRG.4181";
scaf_00010	transdecoder	CDS	11320414	11320542	.	+	0	transcript_id "MSTRG.4181.1.p2"; gene_id "MSTRG.4181";
scaf_00010	transdecoder	CDS	11347175	11347258	.	+	0	transcript_id "MSTRG.4181.1.p2"; gene_id "MSTRG.4181";
scaf_00010	transdecoder	exon	11138041	11138230	.	+	.	transcript_id "PMZ_0042157-RA.p1"; gene_id "MSTRG.4181";
scaf_00010	transdecoder	exon	11140529	11140563	.	+	.	transcript_id "PMZ_0042157-RA.p1"; gene_id "MSTRG.4181";
scaf_00010	transdecoder	exon	11143936	11144111	.	+	.	transcript_id "PMZ_0042157-RA.p1"; gene_id "MSTRG.4181";
scaf_00010	transdecoder	exon	11149531	11149552	.	+	.	transcript_id "PMZ_0042157-RA.p1"; gene_id "MSTRG.4181";
scaf_00010	transdecoder	exon	11151022	11151117	.	+	.	transcript_id "PMZ_0042157-RA.p1"; gene_id "MSTRG.4181";
scaf_00010	transdecoder	exon	11152210	11152281	.	+	.	transcript_id "PMZ_0042157-RA.p1"; gene_id "MSTRG.4181";
scaf_00010	transdecoder	exon	11153535	11153645	.	+	.	transcript_id "PMZ_0042157-RA.p1"; gene_id "MSTRG.4181";
scaf_00010	transdecoder	exon	11153998	11154057	.	+	.	transcript_id "PMZ_0042157-RA.p1"; gene_id "MSTRG.4181";
scaf_00010	transdecoder	exon	11154507	11154666	.	+	.	transcript_id "PMZ_0042157-RA.p1"; gene_id "MSTRG.4181";
scaf_00010	transdecoder	exon	11156616	11156623	.	+	.	transcript_id "PMZ_0042157-RA.p1"; gene_id "MSTRG.4181";
scaf_00010	transdecoder	CDS	11138041	11138230	.	+	0	transcript_id "PMZ_0042157-RA.p1"; gene_id "MSTRG.4181";
scaf_00010	transdecoder	CDS	11140529	11140563	.	+	2	transcript_id "PMZ_0042157-RA.p1"; gene_id "MSTRG.4181";
scaf_00010	transdecoder	CDS	11143936	11144111	.	+	0	transcript_id "PMZ_0042157-RA.p1"; gene_id "MSTRG.4181";
scaf_00010	transdecoder	CDS	11149531	11149552	.	+	1	transcript_id "PMZ_0042157-RA.p1"; gene_id "MSTRG.4181";
scaf_00010	transdecoder	CDS	11151022	11151117	.	+	0	transcript_id "PMZ_0042157-RA.p1"; gene_id "MSTRG.4181";
scaf_00010	transdecoder	CDS	11152210	11152281	.	+	0	transcript_id "PMZ_0042157-RA.p1"; gene_id "MSTRG.4181";
scaf_00010	transdecoder	CDS	11153535	11153645	.	+	0	transcript_id "PMZ_0042157-RA.p1"; gene_id "MSTRG.4181";
scaf_00010	transdecoder	CDS	11153998	11154057	.	+	0	transcript_id "PMZ_0042157-RA.p1"; gene_id "MSTRG.4181";
scaf_00010	transdecoder	CDS	11154507	11154666	.	+	0	transcript_id "PMZ_0042157-RA.p1"; gene_id "MSTRG.4181";
scaf_00010	transdecoder	CDS	11156616	11156623	.	+	2	transcript_id "PMZ_0042157-RA.p1"; gene_id "MSTRG.4181";
scaf_00010	transdecoder	exon	11174894	11175222	.	+	.	transcript_id "MSTRG.4181.3.p1"; gene_id "MSTRG.4181";
scaf_00010	transdecoder	exon	11193475	11193534	.	+	.	transcript_id "MSTRG.4181.3.p1"; gene_id "MSTRG.4181";
scaf_00010	transdecoder	exon	11198090	11198149	.	+	.	transcript_id "MSTRG.4181.3.p1"; gene_id "MSTRG.4181";
scaf_00010	transdecoder	exon	11287099	11287342	.	+	.	transcript_id "MSTRG.4181.3.p1"; gene_id "MSTRG.4181";
scaf_00010	transdecoder	exon	11295736	11295810	.	+	.	transcript_id "MSTRG.4181.3.p1"; gene_id "MSTRG.4181";
scaf_00010	transdecoder	exon	11307025	11307194	.	+	.	transcript_id "MSTRG.4181.3.p1"; gene_id "MSTRG.4181";
scaf_00010	transdecoder	exon	11308712	11308823	.	+	.	transcript_id "MSTRG.4181.3.p1"; gene_id "MSTRG.4181";
scaf_00010	transdecoder	exon	11316374	11316491	.	+	.	transcript_id "MSTRG.4181.3.p1"; gene_id "MSTRG.4181";
scaf_00010	transdecoder	exon	11317056	11317365	.	+	.	transcript_id "MSTRG.4181.3.p1"; gene_id "MSTRG.4181";
scaf_00010	transdecoder	exon	11320414	11320542	.	+	.	transcript_id "MSTRG.4181.3.p1"; gene_id "MSTRG.4181";
scaf_00010	transdecoder	exon	11347175	11356993	.	+	.	transcript_id "MSTRG.4181.3.p1"; gene_id "MSTRG.4181";
scaf_00010	transdecoder	CDS	11198102	11198149	.	+	0	transcript_id "MSTRG.4181.3.p1"; gene_id "MSTRG.4181";
scaf_00010	transdecoder	CDS	11287099	11287342	.	+	0	transcript_id "MSTRG.4181.3.p1"; gene_id "MSTRG.4181";
scaf_00010	transdecoder	CDS	11295736	11295810	.	+	2	transcript_id "MSTRG.4181.3.p1"; gene_id "MSTRG.4181";
scaf_00010	transdecoder	CDS	11307025	11307194	.	+	2	transcript_id "MSTRG.4181.3.p1"; gene_id "MSTRG.4181";
scaf_00010	transdecoder	CDS	11308712	11308823	.	+	0	transcript_id "MSTRG.4181.3.p1"; gene_id "MSTRG.4181";
scaf_00010	transdecoder	CDS	11316374	11316491	.	+	2	transcript_id "MSTRG.4181.3.p1"; gene_id "MSTRG.4181";
scaf_00010	transdecoder	CDS	11317056	11317365	.	+	1	transcript_id "MSTRG.4181.3.p1"; gene_id "MSTRG.4181";
scaf_00010	transdecoder	CDS	11320414	11320542	.	+	0	transcript_id "MSTRG.4181.3.p1"; gene_id "MSTRG.4181";
scaf_00010	transdecoder	CDS	11347175	11347258	.	+	0	transcript_id "MSTRG.4181.3.p1"; gene_id "MSTRG.4181";
scaf_00010	transdecoder	exon	11216380	11217470	.	+	.	transcript_id "MSTRG.4183.1.p7"; gene_id "MSTRG.4183";
scaf_00010	transdecoder	exon	11217870	11222160	.	+	.	transcript_id "MSTRG.4183.1.p7"; gene_id "MSTRG.4183";
scaf_00010	transdecoder	CDS	11217378	11217470	.	+	0	transcript_id "MSTRG.4183.1.p7"; gene_id "MSTRG.4183";
scaf_00010	transdecoder	CDS	11217870	11218076	.	+	0	transcript_id "MSTRG.4183.1.p7"; gene_id "MSTRG.4183";
scaf_00010	transdecoder	exon	11219280	11227588	.	-	.	transcript_id "MSTRG.4184.1.p1"; gene_id "MSTRG.4184";
scaf_00010	transdecoder	exon	11229103	11229177	.	-	.	transcript_id "MSTRG.4184.1.p1"; gene_id "MSTRG.4184";
scaf_00010	transdecoder	exon	11230198	11230300	.	-	.	transcript_id "MSTRG.4184.1.p1"; gene_id "MSTRG.4184";
scaf_00010	transdecoder	exon	11231076	11231185	.	-	.	transcript_id "MSTRG.4184.1.p1"; gene_id "MSTRG.4184";
scaf_00010	transdecoder	exon	11233430	11233483	.	-	.	transcript_id "MSTRG.4184.1.p1"; gene_id "MSTRG.4184";
scaf_00010	transdecoder	exon	11234787	11234876	.	-	.	transcript_id "MSTRG.4184.1.p1"; gene_id "MSTRG.4184";
scaf_00010	transdecoder	exon	11235604	11235668	.	-	.	transcript_id "MSTRG.4184.1.p1"; gene_id "MSTRG.4184";
scaf_00010	transdecoder	exon	11239801	11239869	.	-	.	transcript_id "MSTRG.4184.1.p1"; gene_id "MSTRG.4184";
scaf_00010	transdecoder	exon	11240806	11240900	.	-	.	transcript_id "MSTRG.4184.1.p1"; gene_id "MSTRG.4184";
scaf_00010	transdecoder	exon	11242838	11242933	.	-	.	transcript_id "MSTRG.4184.1.p1"; gene_id "MSTRG.4184";
scaf_00010	transdecoder	exon	11244428	11244550	.	-	.	transcript_id "MSTRG.4184.1.p1"; gene_id "MSTRG.4184";
scaf_00010	transdecoder	exon	11245483	11245538	.	-	.	transcript_id "MSTRG.4184.1.p1"; gene_id "MSTRG.4184";
scaf_00010	transdecoder	exon	11247902	11247966	.	-	.	transcript_id "MSTRG.4184.1.p1"; gene_id "MSTRG.4184";
scaf_00010	transdecoder	CDS	11227466	11227588	.	-	0	transcript_id "MSTRG.4184.1.p1"; gene_id "MSTRG.4184";
scaf_00010	transdecoder	CDS	11229103	11229177	.	-	0	transcript_id "MSTRG.4184.1.p1"; gene_id "MSTRG.4184";
scaf_00010	transdecoder	CDS	11230198	11230300	.	-	1	transcript_id "MSTRG.4184.1.p1"; gene_id "MSTRG.4184";
scaf_00010	transdecoder	CDS	11231076	11231185	.	-	0	transcript_id "MSTRG.4184.1.p1"; gene_id "MSTRG.4184";
scaf_00010	transdecoder	CDS	11233430	11233483	.	-	0	transcript_id "MSTRG.4184.1.p1"; gene_id "MSTRG.4184";
scaf_00010	transdecoder	CDS	11234787	11234876	.	-	0	transcript_id "MSTRG.4184.1.p1"; gene_id "MSTRG.4184";
scaf_00010	transdecoder	CDS	11235604	11235668	.	-	2	transcript_id "MSTRG.4184.1.p1"; gene_id "MSTRG.4184";
scaf_00010	transdecoder	CDS	11239801	11239869	.	-	2	transcript_id "MSTRG.4184.1.p1"; gene_id "MSTRG.4184";
scaf_00010	transdecoder	CDS	11240806	11240900	.	-	1	transcript_id "MSTRG.4184.1.p1"; gene_id "MSTRG.4184";
scaf_00010	transdecoder	CDS	11242838	11242933	.	-	1	transcript_id "MSTRG.4184.1.p1"; gene_id "MSTRG.4184";
scaf_00010	transdecoder	CDS	11244428	11244477	.	-	0	transcript_id "MSTRG.4184.1.p1"; gene_id "MSTRG.4184";
scaf_00010	transdecoder	exon	11234322	11234414	.	-	.	transcript_id "PMZ_0035248-RA.p1"; gene_id "MSTRG.4184";
scaf_00010	transdecoder	exon	11234787	11234876	.	-	.	transcript_id "PMZ_0035248-RA.p1"; gene_id "MSTRG.4184";
scaf_00010	transdecoder	exon	11235604	11235668	.	-	.	transcript_id "PMZ_0035248-RA.p1"; gene_id "MSTRG.4184";
scaf_00010	transdecoder	exon	11239801	11239866	.	-	.	transcript_id "PMZ_0035248-RA.p1"; gene_id "MSTRG.4184";
scaf_00010	transdecoder	exon	11240806	11240900	.	-	.	transcript_id "PMZ_0035248-RA.p1"; gene_id "MSTRG.4184";
scaf_00010	transdecoder	exon	11242838	11242933	.	-	.	transcript_id "PMZ_0035248-RA.p1"; gene_id "MSTRG.4184";
scaf_00010	transdecoder	exon	11244428	11244550	.	-	.	transcript_id "PMZ_0035248-RA.p1"; gene_id "MSTRG.4184";
scaf_00010	transdecoder	exon	11245483	11245538	.	-	.	transcript_id "PMZ_0035248-RA.p1"; gene_id "MSTRG.4184";
scaf_00010	transdecoder	exon	11247902	11247964	.	-	.	transcript_id "PMZ_0035248-RA.p1"; gene_id "MSTRG.4184";
scaf_00010	transdecoder	CDS	11234322	11234414	.	-	0	transcript_id "PMZ_0035248-RA.p1"; gene_id "MSTRG.4184";
scaf_00010	transdecoder	CDS	11234787	11234876	.	-	0	transcript_id "PMZ_0035248-RA.p1"; gene_id "MSTRG.4184";
scaf_00010	transdecoder	CDS	11235604	11235668	.	-	2	transcript_id "PMZ_0035248-RA.p1"; gene_id "MSTRG.4184";
scaf_00010	transdecoder	CDS	11239801	11239866	.	-	2	transcript_id "PMZ_0035248-RA.p1"; gene_id "MSTRG.4184";
scaf_00010	transdecoder	CDS	11240806	11240900	.	-	1	transcript_id "PMZ_0035248-RA.p1"; gene_id "MSTRG.4184";
scaf_00010	transdecoder	CDS	11242838	11242933	.	-	1	transcript_id "PMZ_0035248-RA.p1"; gene_id "MSTRG.4184";
scaf_00010	transdecoder	CDS	11244428	11244477	.	-	0	transcript_id "PMZ_0035248-RA.p1"; gene_id "MSTRG.4184";
scaf_00010	transdecoder	exon	11282271	11282318	.	+	.	transcript_id "PMZ_0042159-RA.p1"; gene_id "MSTRG.4181";
scaf_00010	transdecoder	exon	11287099	11287342	.	+	.	transcript_id "PMZ_0042159-RA.p1"; gene_id "MSTRG.4181";
scaf_00010	transdecoder	exon	11297313	11297374	.	+	.	transcript_id "PMZ_0042159-RA.p1"; gene_id "MSTRG.4181";
scaf_00010	transdecoder	exon	11305791	11305882	.	+	.	transcript_id "PMZ_0042159-RA.p1"; gene_id "MSTRG.4181";
scaf_00010	transdecoder	exon	11307080	11307194	.	+	.	transcript_id "PMZ_0042159-RA.p1"; gene_id "MSTRG.4181";
scaf_00010	transdecoder	exon	11308757	11308823	.	+	.	transcript_id "PMZ_0042159-RA.p1"; gene_id "MSTRG.4181";
scaf_00010	transdecoder	exon	11313344	11313469	.	+	.	transcript_id "PMZ_0042159-RA.p1"; gene_id "MSTRG.4181";
scaf_00010	transdecoder	exon	11316374	11316491	.	+	.	transcript_id "PMZ_0042159-RA.p1"; gene_id "MSTRG.4181";
scaf_00010	transdecoder	exon	11317056	11317341	.	+	.	transcript_id "PMZ_0042159-RA.p1"; gene_id "MSTRG.4181";
scaf_00010	transdecoder	exon	11320462	11320542	.	+	.	transcript_id "PMZ_0042159-RA.p1"; gene_id "MSTRG.4181";
scaf_00010	transdecoder	exon	11322964	11322969	.	+	.	transcript_id "PMZ_0042159-RA.p1"; gene_id "MSTRG.4181";
scaf_00010	transdecoder	CDS	11282271	11282318	.	+	0	transcript_id "PMZ_0042159-RA.p1"; gene_id "MSTRG.4181";
scaf_00010	transdecoder	CDS	11287099	11287342	.	+	0	transcript_id "PMZ_0042159-RA.p1"; gene_id "MSTRG.4181";
scaf_00010	transdecoder	CDS	11297313	11297374	.	+	2	transcript_id "PMZ_0042159-RA.p1"; gene_id "MSTRG.4181";
scaf_00010	transdecoder	CDS	11305791	11305882	.	+	0	transcript_id "PMZ_0042159-RA.p1"; gene_id "MSTRG.4181";
scaf_00010	transdecoder	CDS	11307080	11307194	.	+	1	transcript_id "PMZ_0042159-RA.p1"; gene_id "MSTRG.4181";
scaf_00010	transdecoder	CDS	11308757	11308823	.	+	0	transcript_id "PMZ_0042159-RA.p1"; gene_id "MSTRG.4181";
scaf_00010	transdecoder	CDS	11313344	11313469	.	+	2	transcript_id "PMZ_0042159-RA.p1"; gene_id "MSTRG.4181";
scaf_00010	transdecoder	CDS	11316374	11316491	.	+	2	transcript_id "PMZ_0042159-RA.p1"; gene_id "MSTRG.4181";
scaf_00010	transdecoder	CDS	11317056	11317341	.	+	1	transcript_id "PMZ_0042159-RA.p1"; gene_id "MSTRG.4181";
scaf_00010	transdecoder	CDS	11320462	11320542	.	+	0	transcript_id "PMZ_0042159-RA.p1"; gene_id "MSTRG.4181";
scaf_00010	transdecoder	CDS	11322964	11322969	.	+	0	transcript_id "PMZ_0042159-RA.p1"; gene_id "MSTRG.4181";
scaf_00010	transdecoder	exon	11405458	11405670	.	+	.	transcript_id "MSTRG.4186.1.p1"; gene_id "MSTRG.4186";
scaf_00010	transdecoder	exon	11413853	11414008	.	+	.	transcript_id "MSTRG.4186.1.p1"; gene_id "MSTRG.4186";
scaf_00010	transdecoder	exon	11424984	11425087	.	+	.	transcript_id "MSTRG.4186.1.p1"; gene_id "MSTRG.4186";
scaf_00010	transdecoder	exon	11592707	11592772	.	+	.	transcript_id "MSTRG.4186.1.p1"; gene_id "MSTRG.4186";
scaf_00010	transdecoder	exon	11596615	11596717	.	+	.	transcript_id "MSTRG.4186.1.p1"; gene_id "MSTRG.4186";
scaf_00010	transdecoder	exon	11636670	11636901	.	+	.	transcript_id "MSTRG.4186.1.p1"; gene_id "MSTRG.4186";
scaf_00010	transdecoder	exon	11637705	11640079	.	+	.	transcript_id "MSTRG.4186.1.p1"; gene_id "MSTRG.4186";
scaf_00010	transdecoder	CDS	11405458	11405670	.	+	0	transcript_id "MSTRG.4186.1.p1"; gene_id "MSTRG.4186";
scaf_00010	transdecoder	CDS	11413853	11414008	.	+	0	transcript_id "MSTRG.4186.1.p1"; gene_id "MSTRG.4186";
scaf_00010	transdecoder	CDS	11424984	11425087	.	+	0	transcript_id "MSTRG.4186.1.p1"; gene_id "MSTRG.4186";
scaf_00010	transdecoder	CDS	11592707	11592772	.	+	1	transcript_id "MSTRG.4186.1.p1"; gene_id "MSTRG.4186";
scaf_00010	transdecoder	CDS	11596615	11596717	.	+	1	transcript_id "MSTRG.4186.1.p1"; gene_id "MSTRG.4186";
scaf_00010	transdecoder	CDS	11636670	11636867	.	+	0	transcript_id "MSTRG.4186.1.p1"; gene_id "MSTRG.4186";
scaf_00010	transdecoder	exon	11479182	11485926	.	-	.	transcript_id "MSTRG.4187.1.p1"; gene_id "MSTRG.4187";
scaf_00010	transdecoder	exon	11530695	11531435	.	-	.	transcript_id "MSTRG.4187.1.p1"; gene_id "MSTRG.4187";
scaf_00010	transdecoder	CDS	11483146	11484855	.	-	0	transcript_id "MSTRG.4187.1.p1"; gene_id "MSTRG.4187";
scaf_00010	transdecoder	exon	11483146	11483345	.	-	.	transcript_id "PMZ_0003210-RA.p1"; gene_id "MSTRG.4187";
scaf_00010	transdecoder	exon	11483452	11483588	.	-	.	transcript_id "PMZ_0003210-RA.p1"; gene_id "MSTRG.4187";
scaf_00010	transdecoder	exon	11483784	11484095	.	-	.	transcript_id "PMZ_0003210-RA.p1"; gene_id "MSTRG.4187";
scaf_00010	transdecoder	exon	11484290	11484912	.	-	.	transcript_id "PMZ_0003210-RA.p1"; gene_id "MSTRG.4187";
scaf_00010	transdecoder	exon	11485026	11485769	.	-	.	transcript_id "PMZ_0003210-RA.p1"; gene_id "MSTRG.4187";
scaf_00010	transdecoder	CDS	11483146	11483345	.	-	2	transcript_id "PMZ_0003210-RA.p1"; gene_id "MSTRG.4187";
scaf_00010	transdecoder	CDS	11483452	11483588	.	-	1	transcript_id "PMZ_0003210-RA.p1"; gene_id "MSTRG.4187";
scaf_00010	transdecoder	CDS	11483784	11484095	.	-	1	transcript_id "PMZ_0003210-RA.p1"; gene_id "MSTRG.4187";
scaf_00010	transdecoder	CDS	11484290	11484912	.	-	0	transcript_id "PMZ_0003210-RA.p1"; gene_id "MSTRG.4187";
scaf_00010	transdecoder	CDS	11485026	11485769	.	-	0	transcript_id "PMZ_0003210-RA.p1"; gene_id "MSTRG.4187";
scaf_00010	transdecoder	exon	11582328	11582873	.	+	.	transcript_id "MSTRG.4186.3.p2"; gene_id "MSTRG.4186";
scaf_00010	transdecoder	exon	11592707	11592772	.	+	.	transcript_id "MSTRG.4186.3.p2"; gene_id "MSTRG.4186";
scaf_00010	transdecoder	exon	11596615	11596717	.	+	.	transcript_id "MSTRG.4186.3.p2"; gene_id "MSTRG.4186";
scaf_00010	transdecoder	exon	11636670	11636901	.	+	.	transcript_id "MSTRG.4186.3.p2"; gene_id "MSTRG.4186";
scaf_00010	transdecoder	exon	11637705	11639285	.	+	.	transcript_id "MSTRG.4186.3.p2"; gene_id "MSTRG.4186";
scaf_00010	transdecoder	CDS	11592732	11592772	.	+	0	transcript_id "MSTRG.4186.3.p2"; gene_id "MSTRG.4186";
scaf_00010	transdecoder	CDS	11596615	11596717	.	+	1	transcript_id "MSTRG.4186.3.p2"; gene_id "MSTRG.4186";
scaf_00010	transdecoder	CDS	11636670	11636867	.	+	0	transcript_id "MSTRG.4186.3.p2"; gene_id "MSTRG.4186";
scaf_00010	transdecoder	exon	11582328	11582889	.	+	.	transcript_id "MSTRG.4186.4.p3"; gene_id "MSTRG.4186";
scaf_00010	transdecoder	exon	11592707	11592772	.	+	.	transcript_id "MSTRG.4186.4.p3"; gene_id "MSTRG.4186";
scaf_00010	transdecoder	exon	11596615	11596717	.	+	.	transcript_id "MSTRG.4186.4.p3"; gene_id "MSTRG.4186";
scaf_00010	transdecoder	exon	11636670	11636901	.	+	.	transcript_id "MSTRG.4186.4.p3"; gene_id "MSTRG.4186";
scaf_00010	transdecoder	exon	11637705	11639285	.	+	.	transcript_id "MSTRG.4186.4.p3"; gene_id "MSTRG.4186";
scaf_00010	transdecoder	CDS	11592732	11592772	.	+	0	transcript_id "MSTRG.4186.4.p3"; gene_id "MSTRG.4186";
scaf_00010	transdecoder	CDS	11596615	11596717	.	+	1	transcript_id "MSTRG.4186.4.p3"; gene_id "MSTRG.4186";
scaf_00010	transdecoder	CDS	11636670	11636867	.	+	0	transcript_id "MSTRG.4186.4.p3"; gene_id "MSTRG.4186";
scaf_00010	transdecoder	exon	11582328	11582825	.	+	.	transcript_id "MSTRG.4186.5.p2"; gene_id "MSTRG.4186";
scaf_00010	transdecoder	exon	11592707	11592772	.	+	.	transcript_id "MSTRG.4186.5.p2"; gene_id "MSTRG.4186";
scaf_00010	transdecoder	exon	11596615	11596717	.	+	.	transcript_id "MSTRG.4186.5.p2"; gene_id "MSTRG.4186";
scaf_00010	transdecoder	exon	11636670	11636901	.	+	.	transcript_id "MSTRG.4186.5.p2"; gene_id "MSTRG.4186";
scaf_00010	transdecoder	exon	11637705	11639285	.	+	.	transcript_id "MSTRG.4186.5.p2"; gene_id "MSTRG.4186";
scaf_00010	transdecoder	CDS	11592732	11592772	.	+	0	transcript_id "MSTRG.4186.5.p2"; gene_id "MSTRG.4186";
scaf_00010	transdecoder	CDS	11596615	11596717	.	+	1	transcript_id "MSTRG.4186.5.p2"; gene_id "MSTRG.4186";
scaf_00010	transdecoder	CDS	11636670	11636867	.	+	0	transcript_id "MSTRG.4186.5.p2"; gene_id "MSTRG.4186";
scaf_00010	transdecoder	exon	11633588	11633605	.	+	.	transcript_id "PMZ_0042162-RA.p2"; gene_id "MSTRG.4186";
scaf_00010	transdecoder	exon	11636670	11636901	.	+	.	transcript_id "PMZ_0042162-RA.p2"; gene_id "MSTRG.4186";
scaf_00010	transdecoder	exon	11637705	11638746	.	+	.	transcript_id "PMZ_0042162-RA.p2"; gene_id "MSTRG.4186";
scaf_00010	transdecoder	CDS	11633589	11633605	.	+	0	transcript_id "PMZ_0042162-RA.p2"; gene_id "MSTRG.4186";
scaf_00010	transdecoder	CDS	11636670	11636901	.	+	1	transcript_id "PMZ_0042162-RA.p2"; gene_id "MSTRG.4186";
scaf_00010	transdecoder	CDS	11637705	11637842	.	+	0	transcript_id "PMZ_0042162-RA.p2"; gene_id "MSTRG.4186";
scaf_00010	transdecoder	exon	11691478	11691727	.	-	.	transcript_id "PMZ_0033802-RA.p1"; gene_id "PMZ_0033802";
scaf_00010	transdecoder	exon	11691735	11691832	.	-	.	transcript_id "PMZ_0033802-RA.p1"; gene_id "PMZ_0033802";
scaf_00010	transdecoder	exon	11700101	11700179	.	-	.	transcript_id "PMZ_0033802-RA.p1"; gene_id "PMZ_0033802";
scaf_00010	transdecoder	CDS	11691478	11691727	.	-	1	transcript_id "PMZ_0033802-RA.p1"; gene_id "PMZ_0033802";
scaf_00010	transdecoder	CDS	11691735	11691832	.	-	0	transcript_id "PMZ_0033802-RA.p1"; gene_id "PMZ_0033802";
scaf_00010	transdecoder	CDS	11700101	11700178	.	-	0	transcript_id "PMZ_0033802-RA.p1"; gene_id "PMZ_0033802";
scaf_00010	transdecoder	exon	11801339	11801451	.	-	.	transcript_id "MSTRG.4179.1.p1"; gene_id "MSTRG.4179";
scaf_00010	transdecoder	exon	11809123	11809209	.	-	.	transcript_id "MSTRG.4179.1.p1"; gene_id "MSTRG.4179";
scaf_00010	transdecoder	exon	11815068	11815107	.	-	.	transcript_id "MSTRG.4179.1.p1"; gene_id "MSTRG.4179";
scaf_00010	transdecoder	exon	11822478	11822565	.	-	.	transcript_id "MSTRG.4179.1.p1"; gene_id "MSTRG.4179";
scaf_00010	transdecoder	exon	11823257	11823287	.	-	.	transcript_id "MSTRG.4179.1.p1"; gene_id "MSTRG.4179";
scaf_00010	transdecoder	exon	11824436	11824510	.	-	.	transcript_id "MSTRG.4179.1.p1"; gene_id "MSTRG.4179";
scaf_00010	transdecoder	exon	11828852	11828935	.	-	.	transcript_id "MSTRG.4179.1.p1"; gene_id "MSTRG.4179";
scaf_00010	transdecoder	exon	11830594	11830721	.	-	.	transcript_id "MSTRG.4179.1.p1"; gene_id "MSTRG.4179";
scaf_00010	transdecoder	exon	11835471	11835540	.	-	.	transcript_id "MSTRG.4179.1.p1"; gene_id "MSTRG.4179";
scaf_00010	transdecoder	exon	11836559	11836666	.	-	.	transcript_id "MSTRG.4179.1.p1"; gene_id "MSTRG.4179";
scaf_00010	transdecoder	exon	11838021	11838143	.	-	.	transcript_id "MSTRG.4179.1.p1"; gene_id "MSTRG.4179";
scaf_00010	transdecoder	exon	11853335	11853598	.	-	.	transcript_id "MSTRG.4179.1.p1"; gene_id "MSTRG.4179";
scaf_00010	transdecoder	CDS	11801341	11801451	.	-	0	transcript_id "MSTRG.4179.1.p1"; gene_id "MSTRG.4179";
scaf_00010	transdecoder	CDS	11809123	11809209	.	-	0	transcript_id "MSTRG.4179.1.p1"; gene_id "MSTRG.4179";
scaf_00010	transdecoder	CDS	11815068	11815107	.	-	1	transcript_id "MSTRG.4179.1.p1"; gene_id "MSTRG.4179";
scaf_00010	transdecoder	CDS	11822478	11822565	.	-	2	transcript_id "MSTRG.4179.1.p1"; gene_id "MSTRG.4179";
scaf_00010	transdecoder	CDS	11823257	11823287	.	-	0	transcript_id "MSTRG.4179.1.p1"; gene_id "MSTRG.4179";
scaf_00010	transdecoder	CDS	11824436	11824510	.	-	0	transcript_id "MSTRG.4179.1.p1"; gene_id "MSTRG.4179";
scaf_00010	transdecoder	CDS	11828852	11828935	.	-	0	transcript_id "MSTRG.4179.1.p1"; gene_id "MSTRG.4179";
scaf_00010	transdecoder	CDS	11830594	11830721	.	-	2	transcript_id "MSTRG.4179.1.p1"; gene_id "MSTRG.4179";
scaf_00010	transdecoder	CDS	11835471	11835540	.	-	0	transcript_id "MSTRG.4179.1.p1"; gene_id "MSTRG.4179";
scaf_00010	transdecoder	CDS	11836559	11836666	.	-	0	transcript_id "MSTRG.4179.1.p1"; gene_id "MSTRG.4179";
scaf_00010	transdecoder	CDS	11838021	11838143	.	-	0	transcript_id "MSTRG.4179.1.p1"; gene_id "MSTRG.4179";
scaf_00010	transdecoder	CDS	11853335	11853343	.	-	0	transcript_id "MSTRG.4179.1.p1"; gene_id "MSTRG.4179";
scaf_00010	transdecoder	exon	11954340	11954834	.	-	.	transcript_id "PMZ_0042163-RA.p1"; gene_id "PMZ_0042163";
scaf_00010	transdecoder	exon	11966027	11966163	.	-	.	transcript_id "PMZ_0042163-RA.p1"; gene_id "PMZ_0042163";
scaf_00010	transdecoder	exon	11968302	11969247	.	-	.	transcript_id "PMZ_0042163-RA.p1"; gene_id "PMZ_0042163";
scaf_00010	transdecoder	CDS	11954340	11954834	.	-	0	transcript_id "PMZ_0042163-RA.p1"; gene_id "PMZ_0042163";
scaf_00010	transdecoder	CDS	11966027	11966163	.	-	2	transcript_id "PMZ_0042163-RA.p1"; gene_id "PMZ_0042163";
scaf_00010	transdecoder	CDS	11968302	11969247	.	-	0	transcript_id "PMZ_0042163-RA.p1"; gene_id "PMZ_0042163";
scaf_00010	transdecoder	exon	12037802	12038146	.	+	.	transcript_id "MSTRG.4180.1.p1"; gene_id "MSTRG.4180";
scaf_00010	transdecoder	exon	12096460	12096554	.	+	.	transcript_id "MSTRG.4180.1.p1"; gene_id "MSTRG.4180";
scaf_00010	transdecoder	exon	12153533	12153653	.	+	.	transcript_id "MSTRG.4180.1.p1"; gene_id "MSTRG.4180";
scaf_00010	transdecoder	exon	12181723	12181981	.	+	.	transcript_id "MSTRG.4180.1.p1"; gene_id "MSTRG.4180";
scaf_00010	transdecoder	exon	12183172	12183189	.	+	.	transcript_id "MSTRG.4180.1.p1"; gene_id "MSTRG.4180";
scaf_00010	transdecoder	exon	12187597	12187701	.	+	.	transcript_id "MSTRG.4180.1.p1"; gene_id "MSTRG.4180";
scaf_00010	transdecoder	exon	12193239	12193435	.	+	.	transcript_id "MSTRG.4180.1.p1"; gene_id "MSTRG.4180";
scaf_00010	transdecoder	exon	12198622	12198744	.	+	.	transcript_id "MSTRG.4180.1.p1"; gene_id "MSTRG.4180";
scaf_00010	transdecoder	exon	12200027	12200197	.	+	.	transcript_id "MSTRG.4180.1.p1"; gene_id "MSTRG.4180";
scaf_00010	transdecoder	exon	12207916	12208027	.	+	.	transcript_id "MSTRG.4180.1.p1"; gene_id "MSTRG.4180";
scaf_00010	transdecoder	exon	12208484	12208668	.	+	.	transcript_id "MSTRG.4180.1.p1"; gene_id "MSTRG.4180";
scaf_00010	transdecoder	exon	12210843	12210977	.	+	.	transcript_id "MSTRG.4180.1.p1"; gene_id "MSTRG.4180";
scaf_00010	transdecoder	exon	12212090	12212233	.	+	.	transcript_id "MSTRG.4180.1.p1"; gene_id "MSTRG.4180";
scaf_00010	transdecoder	exon	12213479	12213590	.	+	.	transcript_id "MSTRG.4180.1.p1"; gene_id "MSTRG.4180";
scaf_00010	transdecoder	exon	12215915	12216084	.	+	.	transcript_id "MSTRG.4180.1.p1"; gene_id "MSTRG.4180";
scaf_00010	transdecoder	exon	12216965	12217112	.	+	.	transcript_id "MSTRG.4180.1.p1"; gene_id "MSTRG.4180";
scaf_00010	transdecoder	exon	12217640	12217764	.	+	.	transcript_id "MSTRG.4180.1.p1"; gene_id "MSTRG.4180";
scaf_00010	transdecoder	exon	12220318	12220416	.	+	.	transcript_id "MSTRG.4180.1.p1"; gene_id "MSTRG.4180";
scaf_00010	transdecoder	exon	12223638	12223739	.	+	.	transcript_id "MSTRG.4180.1.p1"; gene_id "MSTRG.4180";
scaf_00010	transdecoder	exon	12224523	12224723	.	+	.	transcript_id "MSTRG.4180.1.p1"; gene_id "MSTRG.4180";
scaf_00010	transdecoder	exon	12226426	12226496	.	+	.	transcript_id "MSTRG.4180.1.p1"; gene_id "MSTRG.4180";
scaf_00010	transdecoder	exon	12227872	12228100	.	+	.	transcript_id "MSTRG.4180.1.p1"; gene_id "MSTRG.4180";
scaf_00010	transdecoder	exon	12230183	12230298	.	+	.	transcript_id "MSTRG.4180.1.p1"; gene_id "MSTRG.4180";
scaf_00010	transdecoder	exon	12232343	12232547	.	+	.	transcript_id "MSTRG.4180.1.p1"; gene_id "MSTRG.4180";
scaf_00010	transdecoder	exon	12239178	12239300	.	+	.	transcript_id "MSTRG.4180.1.p1"; gene_id "MSTRG.4180";
scaf_00010	transdecoder	exon	12272053	12272232	.	+	.	transcript_id "MSTRG.4180.1.p1"; gene_id "MSTRG.4180";
scaf_00010	transdecoder	exon	12280318	12280422	.	+	.	transcript_id "MSTRG.4180.1.p1"; gene_id "MSTRG.4180";
scaf_00010	transdecoder	exon	12282547	12282711	.	+	.	transcript_id "MSTRG.4180.1.p1"; gene_id "MSTRG.4180";
scaf_00010	transdecoder	exon	12285636	12285767	.	+	.	transcript_id "MSTRG.4180.1.p1"; gene_id "MSTRG.4180";
scaf_00010	transdecoder	exon	12286826	12286889	.	+	.	transcript_id "MSTRG.4180.1.p1"; gene_id "MSTRG.4180";
scaf_00010	transdecoder	exon	12289105	12299324	.	+	.	transcript_id "MSTRG.4180.1.p1"; gene_id "MSTRG.4180";
scaf_00010	transdecoder	CDS	12193297	12193435	.	+	0	transcript_id "MSTRG.4180.1.p1"; gene_id "MSTRG.4180";
scaf_00010	transdecoder	CDS	12198622	12198744	.	+	2	transcript_id "MSTRG.4180.1.p1"; gene_id "MSTRG.4180";
scaf_00010	transdecoder	CDS	12200027	12200197	.	+	2	transcript_id "MSTRG.4180.1.p1"; gene_id "MSTRG.4180";
scaf_00010	transdecoder	CDS	12207916	12208027	.	+	2	transcript_id "MSTRG.4180.1.p1"; gene_id "MSTRG.4180";
scaf_00010	transdecoder	CDS	12208484	12208668	.	+	1	transcript_id "MSTRG.4180.1.p1"; gene_id "MSTRG.4180";
scaf_00010	transdecoder	CDS	12210843	12210977	.	+	2	transcript_id "MSTRG.4180.1.p1"; gene_id "MSTRG.4180";
scaf_00010	transdecoder	CDS	12212090	12212233	.	+	2	transcript_id "MSTRG.4180.1.p1"; gene_id "MSTRG.4180";
scaf_00010	transdecoder	CDS	12213479	12213590	.	+	2	transcript_id "MSTRG.4180.1.p1"; gene_id "MSTRG.4180";
scaf_00010	transdecoder	CDS	12215915	12216084	.	+	1	transcript_id "MSTRG.4180.1.p1"; gene_id "MSTRG.4180";
scaf_00010	transdecoder	CDS	12216965	12217112	.	+	2	transcript_id "MSTRG.4180.1.p1"; gene_id "MSTRG.4180";
scaf_00010	transdecoder	CDS	12217640	12217764	.	+	1	transcript_id "MSTRG.4180.1.p1"; gene_id "MSTRG.4180";
scaf_00010	transdecoder	CDS	12220318	12220416	.	+	2	transcript_id "MSTRG.4180.1.p1"; gene_id "MSTRG.4180";
scaf_00010	transdecoder	CDS	12223638	12223739	.	+	2	transcript_id "MSTRG.4180.1.p1"; gene_id "MSTRG.4180";
scaf_00010	transdecoder	CDS	12224523	12224723	.	+	2	transcript_id "MSTRG.4180.1.p1"; gene_id "MSTRG.4180";
scaf_00010	transdecoder	CDS	12226426	12226496	.	+	2	transcript_id "MSTRG.4180.1.p1"; gene_id "MSTRG.4180";
scaf_00010	transdecoder	CDS	12227872	12228100	.	+	0	transcript_id "MSTRG.4180.1.p1"; gene_id "MSTRG.4180";
scaf_00010	transdecoder	CDS	12230183	12230298	.	+	2	transcript_id "MSTRG.4180.1.p1"; gene_id "MSTRG.4180";
scaf_00010	transdecoder	CDS	12232343	12232547	.	+	0	transcript_id "MSTRG.4180.1.p1"; gene_id "MSTRG.4180";
scaf_00010	transdecoder	CDS	12239178	12239300	.	+	2	transcript_id "MSTRG.4180.1.p1"; gene_id "MSTRG.4180";
scaf_00010	transdecoder	CDS	12272053	12272232	.	+	2	transcript_id "MSTRG.4180.1.p1"; gene_id "MSTRG.4180";
scaf_00010	transdecoder	CDS	12280318	12280422	.	+	2	transcript_id "MSTRG.4180.1.p1"; gene_id "MSTRG.4180";
scaf_00010	transdecoder	CDS	12282547	12282711	.	+	2	transcript_id "MSTRG.4180.1.p1"; gene_id "MSTRG.4180";
scaf_00010	transdecoder	CDS	12285636	12285767	.	+	2	transcript_id "MSTRG.4180.1.p1"; gene_id "MSTRG.4180";
scaf_00010	transdecoder	CDS	12286826	12286889	.	+	2	transcript_id "MSTRG.4180.1.p1"; gene_id "MSTRG.4180";
scaf_00010	transdecoder	CDS	12289105	12289399	.	+	1	transcript_id "MSTRG.4180.1.p1"; gene_id "MSTRG.4180";
scaf_00010	transdecoder	exon	12038007	12038146	.	+	.	transcript_id "MSTRG.4180.2.p1"; gene_id "MSTRG.4180";
scaf_00010	transdecoder	exon	12096460	12096554	.	+	.	transcript_id "MSTRG.4180.2.p1"; gene_id "MSTRG.4180";
scaf_00010	transdecoder	exon	12153533	12153653	.	+	.	transcript_id "MSTRG.4180.2.p1"; gene_id "MSTRG.4180";
scaf_00010	transdecoder	exon	12181723	12181981	.	+	.	transcript_id "MSTRG.4180.2.p1"; gene_id "MSTRG.4180";
scaf_00010	transdecoder	exon	12183172	12183189	.	+	.	transcript_id "MSTRG.4180.2.p1"; gene_id "MSTRG.4180";
scaf_00010	transdecoder	exon	12187597	12187701	.	+	.	transcript_id "MSTRG.4180.2.p1"; gene_id "MSTRG.4180";
scaf_00010	transdecoder	exon	12193239	12193435	.	+	.	transcript_id "MSTRG.4180.2.p1"; gene_id "MSTRG.4180";
scaf_00010	transdecoder	exon	12198622	12198744	.	+	.	transcript_id "MSTRG.4180.2.p1"; gene_id "MSTRG.4180";
scaf_00010	transdecoder	exon	12200027	12200197	.	+	.	transcript_id "MSTRG.4180.2.p1"; gene_id "MSTRG.4180";
scaf_00010	transdecoder	exon	12207916	12208027	.	+	.	transcript_id "MSTRG.4180.2.p1"; gene_id "MSTRG.4180";
scaf_00010	transdecoder	exon	12208484	12208668	.	+	.	transcript_id "MSTRG.4180.2.p1"; gene_id "MSTRG.4180";
scaf_00010	transdecoder	exon	12210843	12210977	.	+	.	transcript_id "MSTRG.4180.2.p1"; gene_id "MSTRG.4180";
scaf_00010	transdecoder	exon	12212090	12212233	.	+	.	transcript_id "MSTRG.4180.2.p1"; gene_id "MSTRG.4180";
scaf_00010	transdecoder	exon	12213479	12213590	.	+	.	transcript_id "MSTRG.4180.2.p1"; gene_id "MSTRG.4180";
scaf_00010	transdecoder	exon	12215915	12216084	.	+	.	transcript_id "MSTRG.4180.2.p1"; gene_id "MSTRG.4180";
scaf_00010	transdecoder	exon	12216965	12217112	.	+	.	transcript_id "MSTRG.4180.2.p1"; gene_id "MSTRG.4180";
scaf_00010	transdecoder	exon	12217640	12217764	.	+	.	transcript_id "MSTRG.4180.2.p1"; gene_id "MSTRG.4180";
scaf_00010	transdecoder	exon	12220318	12220416	.	+	.	transcript_id "MSTRG.4180.2.p1"; gene_id "MSTRG.4180";
scaf_00010	transdecoder	exon	12223638	12223739	.	+	.	transcript_id "MSTRG.4180.2.p1"; gene_id "MSTRG.4180";
scaf_00010	transdecoder	exon	12224523	12224723	.	+	.	transcript_id "MSTRG.4180.2.p1"; gene_id "MSTRG.4180";
scaf_00010	transdecoder	exon	12226426	12226496	.	+	.	transcript_id "MSTRG.4180.2.p1"; gene_id "MSTRG.4180";
scaf_00010	transdecoder	exon	12227872	12228100	.	+	.	transcript_id "MSTRG.4180.2.p1"; gene_id "MSTRG.4180";
scaf_00010	transdecoder	exon	12230183	12230298	.	+	.	transcript_id "MSTRG.4180.2.p1"; gene_id "MSTRG.4180";
scaf_00010	transdecoder	exon	12232343	12232547	.	+	.	transcript_id "MSTRG.4180.2.p1"; gene_id "MSTRG.4180";
scaf_00010	transdecoder	exon	12239178	12239300	.	+	.	transcript_id "MSTRG.4180.2.p1"; gene_id "MSTRG.4180";
scaf_00010	transdecoder	exon	12272053	12272232	.	+	.	transcript_id "MSTRG.4180.2.p1"; gene_id "MSTRG.4180";
scaf_00010	transdecoder	exon	12280318	12280422	.	+	.	transcript_id "MSTRG.4180.2.p1"; gene_id "MSTRG.4180";
scaf_00010	transdecoder	exon	12282547	12282711	.	+	.	transcript_id "MSTRG.4180.2.p1"; gene_id "MSTRG.4180";
scaf_00010	transdecoder	exon	12285636	12285767	.	+	.	transcript_id "MSTRG.4180.2.p1"; gene_id "MSTRG.4180";
scaf_00010	transdecoder	exon	12286826	12286895	.	+	.	transcript_id "MSTRG.4180.2.p1"; gene_id "MSTRG.4180";
scaf_00010	transdecoder	exon	12289103	12299304	.	+	.	transcript_id "MSTRG.4180.2.p1"; gene_id "MSTRG.4180";
scaf_00010	transdecoder	CDS	12193297	12193435	.	+	0	transcript_id "MSTRG.4180.2.p1"; gene_id "MSTRG.4180";
scaf_00010	transdecoder	CDS	12198622	12198744	.	+	2	transcript_id "MSTRG.4180.2.p1"; gene_id "MSTRG.4180";
scaf_00010	transdecoder	CDS	12200027	12200197	.	+	2	transcript_id "MSTRG.4180.2.p1"; gene_id "MSTRG.4180";
scaf_00010	transdecoder	CDS	12207916	12208027	.	+	2	transcript_id "MSTRG.4180.2.p1"; gene_id "MSTRG.4180";
scaf_00010	transdecoder	CDS	12208484	12208668	.	+	1	transcript_id "MSTRG.4180.2.p1"; gene_id "MSTRG.4180";
scaf_00010	transdecoder	CDS	12210843	12210977	.	+	2	transcript_id "MSTRG.4180.2.p1"; gene_id "MSTRG.4180";
scaf_00010	transdecoder	CDS	12212090	12212233	.	+	2	transcript_id "MSTRG.4180.2.p1"; gene_id "MSTRG.4180";
scaf_00010	transdecoder	CDS	12213479	12213590	.	+	2	transcript_id "MSTRG.4180.2.p1"; gene_id "MSTRG.4180";
scaf_00010	transdecoder	CDS	12215915	12216084	.	+	1	transcript_id "MSTRG.4180.2.p1"; gene_id "MSTRG.4180";
scaf_00010	transdecoder	CDS	12216965	12217112	.	+	2	transcript_id "MSTRG.4180.2.p1"; gene_id "MSTRG.4180";
scaf_00010	transdecoder	CDS	12217640	12217764	.	+	1	transcript_id "MSTRG.4180.2.p1"; gene_id "MSTRG.4180";
scaf_00010	transdecoder	CDS	12220318	12220416	.	+	2	transcript_id "MSTRG.4180.2.p1"; gene_id "MSTRG.4180";
scaf_00010	transdecoder	CDS	12223638	12223739	.	+	2	transcript_id "MSTRG.4180.2.p1"; gene_id "MSTRG.4180";
scaf_00010	transdecoder	CDS	12224523	12224723	.	+	2	transcript_id "MSTRG.4180.2.p1"; gene_id "MSTRG.4180";
scaf_00010	transdecoder	CDS	12226426	12226496	.	+	2	transcript_id "MSTRG.4180.2.p1"; gene_id "MSTRG.4180";
scaf_00010	transdecoder	CDS	12227872	12228100	.	+	0	transcript_id "MSTRG.4180.2.p1"; gene_id "MSTRG.4180";
scaf_00010	transdecoder	CDS	12230183	12230298	.	+	2	transcript_id "MSTRG.4180.2.p1"; gene_id "MSTRG.4180";
scaf_00010	transdecoder	CDS	12232343	12232547	.	+	0	transcript_id "MSTRG.4180.2.p1"; gene_id "MSTRG.4180";
scaf_00010	transdecoder	CDS	12239178	12239300	.	+	2	transcript_id "MSTRG.4180.2.p1"; gene_id "MSTRG.4180";
scaf_00010	transdecoder	CDS	12272053	12272232	.	+	2	transcript_id "MSTRG.4180.2.p1"; gene_id "MSTRG.4180";
scaf_00010	transdecoder	CDS	12280318	12280422	.	+	2	transcript_id "MSTRG.4180.2.p1"; gene_id "MSTRG.4180";
scaf_00010	transdecoder	CDS	12282547	12282711	.	+	2	transcript_id "MSTRG.4180.2.p1"; gene_id "MSTRG.4180";
scaf_00010	transdecoder	CDS	12285636	12285767	.	+	2	transcript_id "MSTRG.4180.2.p1"; gene_id "MSTRG.4180";
scaf_00010	transdecoder	CDS	12286826	12286895	.	+	2	transcript_id "MSTRG.4180.2.p1"; gene_id "MSTRG.4180";
scaf_00010	transdecoder	CDS	12289103	12289463	.	+	1	transcript_id "MSTRG.4180.2.p1"; gene_id "MSTRG.4180";
scaf_00010	transdecoder	exon	12181650	12181981	.	+	.	transcript_id "MSTRG.4180.3.p1"; gene_id "MSTRG.4180";
scaf_00010	transdecoder	exon	12187597	12187701	.	+	.	transcript_id "MSTRG.4180.3.p1"; gene_id "MSTRG.4180";
scaf_00010	transdecoder	exon	12193239	12193435	.	+	.	transcript_id "MSTRG.4180.3.p1"; gene_id "MSTRG.4180";
scaf_00010	transdecoder	exon	12198622	12198744	.	+	.	transcript_id "MSTRG.4180.3.p1"; gene_id "MSTRG.4180";
scaf_00010	transdecoder	exon	12200027	12200197	.	+	.	transcript_id "MSTRG.4180.3.p1"; gene_id "MSTRG.4180";
scaf_00010	transdecoder	exon	12207916	12208027	.	+	.	transcript_id "MSTRG.4180.3.p1"; gene_id "MSTRG.4180";
scaf_00010	transdecoder	exon	12208484	12208668	.	+	.	transcript_id "MSTRG.4180.3.p1"; gene_id "MSTRG.4180";
scaf_00010	transdecoder	exon	12210843	12210977	.	+	.	transcript_id "MSTRG.4180.3.p1"; gene_id "MSTRG.4180";
scaf_00010	transdecoder	exon	12212090	12212233	.	+	.	transcript_id "MSTRG.4180.3.p1"; gene_id "MSTRG.4180";
scaf_00010	transdecoder	exon	12213479	12213590	.	+	.	transcript_id "MSTRG.4180.3.p1"; gene_id "MSTRG.4180";
scaf_00010	transdecoder	exon	12215915	12216084	.	+	.	transcript_id "MSTRG.4180.3.p1"; gene_id "MSTRG.4180";
scaf_00010	transdecoder	exon	12216965	12217112	.	+	.	transcript_id "MSTRG.4180.3.p1"; gene_id "MSTRG.4180";
scaf_00010	transdecoder	exon	12217640	12217764	.	+	.	transcript_id "MSTRG.4180.3.p1"; gene_id "MSTRG.4180";
scaf_00010	transdecoder	exon	12223638	12223739	.	+	.	transcript_id "MSTRG.4180.3.p1"; gene_id "MSTRG.4180";
scaf_00010	transdecoder	exon	12224523	12224723	.	+	.	transcript_id "MSTRG.4180.3.p1"; gene_id "MSTRG.4180";
scaf_00010	transdecoder	exon	12226426	12226496	.	+	.	transcript_id "MSTRG.4180.3.p1"; gene_id "MSTRG.4180";
scaf_00010	transdecoder	exon	12227872	12228100	.	+	.	transcript_id "MSTRG.4180.3.p1"; gene_id "MSTRG.4180";
scaf_00010	transdecoder	exon	12230183	12230298	.	+	.	transcript_id "MSTRG.4180.3.p1"; gene_id "MSTRG.4180";
scaf_00010	transdecoder	exon	12232343	12232547	.	+	.	transcript_id "MSTRG.4180.3.p1"; gene_id "MSTRG.4180";
scaf_00010	transdecoder	exon	12239178	12239300	.	+	.	transcript_id "MSTRG.4180.3.p1"; gene_id "MSTRG.4180";
scaf_00010	transdecoder	exon	12272053	12272232	.	+	.	transcript_id "MSTRG.4180.3.p1"; gene_id "MSTRG.4180";
scaf_00010	transdecoder	exon	12285636	12285767	.	+	.	transcript_id "MSTRG.4180.3.p1"; gene_id "MSTRG.4180";
scaf_00010	transdecoder	exon	12286826	12286889	.	+	.	transcript_id "MSTRG.4180.3.p1"; gene_id "MSTRG.4180";
scaf_00010	transdecoder	exon	12289105	12299304	.	+	.	transcript_id "MSTRG.4180.3.p1"; gene_id "MSTRG.4180";
scaf_00010	transdecoder	CDS	12193297	12193435	.	+	0	transcript_id "MSTRG.4180.3.p1"; gene_id "MSTRG.4180";
scaf_00010	transdecoder	CDS	12198622	12198744	.	+	2	transcript_id "MSTRG.4180.3.p1"; gene_id "MSTRG.4180";
scaf_00010	transdecoder	CDS	12200027	12200197	.	+	2	transcript_id "MSTRG.4180.3.p1"; gene_id "MSTRG.4180";
scaf_00010	transdecoder	CDS	12207916	12208027	.	+	2	transcript_id "MSTRG.4180.3.p1"; gene_id "MSTRG.4180";
scaf_00010	transdecoder	CDS	12208484	12208668	.	+	1	transcript_id "MSTRG.4180.3.p1"; gene_id "MSTRG.4180";
scaf_00010	transdecoder	CDS	12210843	12210977	.	+	2	transcript_id "MSTRG.4180.3.p1"; gene_id "MSTRG.4180";
scaf_00010	transdecoder	CDS	12212090	12212233	.	+	2	transcript_id "MSTRG.4180.3.p1"; gene_id "MSTRG.4180";
scaf_00010	transdecoder	CDS	12213479	12213590	.	+	2	transcript_id "MSTRG.4180.3.p1"; gene_id "MSTRG.4180";
scaf_00010	transdecoder	CDS	12215915	12216084	.	+	1	transcript_id "MSTRG.4180.3.p1"; gene_id "MSTRG.4180";
scaf_00010	transdecoder	CDS	12216965	12217112	.	+	2	transcript_id "MSTRG.4180.3.p1"; gene_id "MSTRG.4180";
scaf_00010	transdecoder	CDS	12217640	12217764	.	+	1	transcript_id "MSTRG.4180.3.p1"; gene_id "MSTRG.4180";
scaf_00010	transdecoder	CDS	12223638	12223739	.	+	2	transcript_id "MSTRG.4180.3.p1"; gene_id "MSTRG.4180";
scaf_00010	transdecoder	CDS	12224523	12224723	.	+	2	transcript_id "MSTRG.4180.3.p1"; gene_id "MSTRG.4180";
scaf_00010	transdecoder	CDS	12226426	12226496	.	+	2	transcript_id "MSTRG.4180.3.p1"; gene_id "MSTRG.4180";
scaf_00010	transdecoder	CDS	12227872	12228100	.	+	0	transcript_id "MSTRG.4180.3.p1"; gene_id "MSTRG.4180";
scaf_00010	transdecoder	CDS	12230183	12230298	.	+	2	transcript_id "MSTRG.4180.3.p1"; gene_id "MSTRG.4180";
scaf_00010	transdecoder	CDS	12232343	12232547	.	+	0	transcript_id "MSTRG.4180.3.p1"; gene_id "MSTRG.4180";
scaf_00010	transdecoder	CDS	12239178	12239300	.	+	2	transcript_id "MSTRG.4180.3.p1"; gene_id "MSTRG.4180";
scaf_00010	transdecoder	CDS	12272053	12272232	.	+	2	transcript_id "MSTRG.4180.3.p1"; gene_id "MSTRG.4180";
scaf_00010	transdecoder	CDS	12285636	12285767	.	+	2	transcript_id "MSTRG.4180.3.p1"; gene_id "MSTRG.4180";
scaf_00010	transdecoder	CDS	12286826	12286889	.	+	2	transcript_id "MSTRG.4180.3.p1"; gene_id "MSTRG.4180";
scaf_00010	transdecoder	CDS	12289105	12289399	.	+	1	transcript_id "MSTRG.4180.3.p1"; gene_id "MSTRG.4180";
scaf_00010	transdecoder	exon	12193297	12193367	.	+	.	transcript_id "PMZ_0042164-RA.p1"; gene_id "MSTRG.4180";
scaf_00010	transdecoder	exon	12197315	12197387	.	+	.	transcript_id "PMZ_0042164-RA.p1"; gene_id "MSTRG.4180";
scaf_00010	transdecoder	exon	12198642	12198744	.	+	.	transcript_id "PMZ_0042164-RA.p1"; gene_id "MSTRG.4180";
scaf_00010	transdecoder	exon	12207916	12208027	.	+	.	transcript_id "PMZ_0042164-RA.p1"; gene_id "MSTRG.4180";
scaf_00010	transdecoder	exon	12208484	12208668	.	+	.	transcript_id "PMZ_0042164-RA.p1"; gene_id "MSTRG.4180";
scaf_00010	transdecoder	exon	12210843	12210985	.	+	.	transcript_id "PMZ_0042164-RA.p1"; gene_id "MSTRG.4180";
scaf_00010	transdecoder	CDS	12193297	12193367	.	+	0	transcript_id "PMZ_0042164-RA.p1"; gene_id "MSTRG.4180";
scaf_00010	transdecoder	CDS	12197315	12197387	.	+	1	transcript_id "PMZ_0042164-RA.p1"; gene_id "MSTRG.4180";
scaf_00010	transdecoder	CDS	12198642	12198744	.	+	0	transcript_id "PMZ_0042164-RA.p1"; gene_id "MSTRG.4180";
scaf_00010	transdecoder	CDS	12207916	12208027	.	+	2	transcript_id "PMZ_0042164-RA.p1"; gene_id "MSTRG.4180";
scaf_00010	transdecoder	CDS	12208484	12208668	.	+	1	transcript_id "PMZ_0042164-RA.p1"; gene_id "MSTRG.4180";
scaf_00010	transdecoder	CDS	12210843	12210985	.	+	2	transcript_id "PMZ_0042164-RA.p1"; gene_id "MSTRG.4180";
scaf_00010	transdecoder	exon	12215036	12215066	.	+	.	transcript_id "PMZ_0026109-RA.p1"; gene_id "MSTRG.4180";
scaf_00010	transdecoder	exon	12215935	12216015	.	+	.	transcript_id "PMZ_0026109-RA.p1"; gene_id "MSTRG.4180";
scaf_00010	transdecoder	exon	12216965	12217112	.	+	.	transcript_id "PMZ_0026109-RA.p1"; gene_id "MSTRG.4180";
scaf_00010	transdecoder	exon	12217640	12217764	.	+	.	transcript_id "PMZ_0026109-RA.p1"; gene_id "MSTRG.4180";
scaf_00010	transdecoder	exon	12223683	12223739	.	+	.	transcript_id "PMZ_0026109-RA.p1"; gene_id "MSTRG.4180";
scaf_00010	transdecoder	exon	12224523	12224815	.	+	.	transcript_id "PMZ_0026109-RA.p1"; gene_id "MSTRG.4180";
scaf_00010	transdecoder	CDS	12215036	12215066	.	+	0	transcript_id "PMZ_0026109-RA.p1"; gene_id "MSTRG.4180";
scaf_00010	transdecoder	CDS	12215935	12216015	.	+	2	transcript_id "PMZ_0026109-RA.p1"; gene_id "MSTRG.4180";
scaf_00010	transdecoder	CDS	12216965	12217112	.	+	2	transcript_id "PMZ_0026109-RA.p1"; gene_id "MSTRG.4180";
scaf_00010	transdecoder	CDS	12217640	12217764	.	+	1	transcript_id "PMZ_0026109-RA.p1"; gene_id "MSTRG.4180";
scaf_00010	transdecoder	CDS	12223683	12223739	.	+	2	transcript_id "PMZ_0026109-RA.p1"; gene_id "MSTRG.4180";
scaf_00010	transdecoder	CDS	12224523	12224815	.	+	2	transcript_id "PMZ_0026109-RA.p1"; gene_id "MSTRG.4180";
scaf_00010	transdecoder	exon	12227875	12228039	.	+	.	transcript_id "PMZ_0042165-RA.p1"; gene_id "MSTRG.4180";
scaf_00010	transdecoder	exon	12232343	12232547	.	+	.	transcript_id "PMZ_0042165-RA.p1"; gene_id "MSTRG.4180";
scaf_00010	transdecoder	exon	12233594	12233613	.	+	.	transcript_id "PMZ_0042165-RA.p1"; gene_id "MSTRG.4180";
scaf_00010	transdecoder	CDS	12227875	12228039	.	+	0	transcript_id "PMZ_0042165-RA.p1"; gene_id "MSTRG.4180";
scaf_00010	transdecoder	CDS	12232343	12232547	.	+	0	transcript_id "PMZ_0042165-RA.p1"; gene_id "MSTRG.4180";
scaf_00010	transdecoder	CDS	12233594	12233613	.	+	2	transcript_id "PMZ_0042165-RA.p1"; gene_id "MSTRG.4180";
scaf_00010	transdecoder	exon	12262634	12262896	.	+	.	transcript_id "MSTRG.4180.7.p1"; gene_id "MSTRG.4180";
scaf_00010	transdecoder	exon	12272053	12272232	.	+	.	transcript_id "MSTRG.4180.7.p1"; gene_id "MSTRG.4180";
scaf_00010	transdecoder	exon	12285636	12285767	.	+	.	transcript_id "MSTRG.4180.7.p1"; gene_id "MSTRG.4180";
scaf_00010	transdecoder	exon	12286826	12286889	.	+	.	transcript_id "MSTRG.4180.7.p1"; gene_id "MSTRG.4180";
scaf_00010	transdecoder	exon	12289105	12299332	.	+	.	transcript_id "MSTRG.4180.7.p1"; gene_id "MSTRG.4180";
scaf_00010	transdecoder	CDS	12272223	12272232	.	+	0	transcript_id "MSTRG.4180.7.p1"; gene_id "MSTRG.4180";
scaf_00010	transdecoder	CDS	12285636	12285767	.	+	2	transcript_id "MSTRG.4180.7.p1"; gene_id "MSTRG.4180";
scaf_00010	transdecoder	CDS	12286826	12286889	.	+	2	transcript_id "MSTRG.4180.7.p1"; gene_id "MSTRG.4180";
scaf_00010	transdecoder	CDS	12289105	12289399	.	+	1	transcript_id "MSTRG.4180.7.p1"; gene_id "MSTRG.4180";
scaf_00010	transdecoder	exon	12280332	12280422	.	+	.	transcript_id "PMZ_0002539-RA.p1"; gene_id "MSTRG.4180";
scaf_00010	transdecoder	exon	12282547	12282711	.	+	.	transcript_id "PMZ_0002539-RA.p1"; gene_id "MSTRG.4180";
scaf_00010	transdecoder	exon	12286826	12286889	.	+	.	transcript_id "PMZ_0002539-RA.p1"; gene_id "MSTRG.4180";
scaf_00010	transdecoder	exon	12289105	12289417	.	+	.	transcript_id "PMZ_0002539-RA.p1"; gene_id "MSTRG.4180";
scaf_00010	transdecoder	CDS	12280365	12280422	.	+	0	transcript_id "PMZ_0002539-RA.p1"; gene_id "MSTRG.4180";
scaf_00010	transdecoder	CDS	12282547	12282711	.	+	2	transcript_id "PMZ_0002539-RA.p1"; gene_id "MSTRG.4180";
scaf_00010	transdecoder	CDS	12286826	12286889	.	+	2	transcript_id "PMZ_0002539-RA.p1"; gene_id "MSTRG.4180";
scaf_00010	transdecoder	CDS	12289105	12289399	.	+	1	transcript_id "PMZ_0002539-RA.p1"; gene_id "MSTRG.4180";
scaf_00010	transdecoder	exon	12309514	12309618	.	+	.	transcript_id "MSTRG.4188.1.p2"; gene_id "MSTRG.4188";
scaf_00010	transdecoder	exon	12363681	12363804	.	+	.	transcript_id "MSTRG.4188.1.p2"; gene_id "MSTRG.4188";
scaf_00010	transdecoder	exon	12367013	12369236	.	+	.	transcript_id "MSTRG.4188.1.p2"; gene_id "MSTRG.4188";
scaf_00010	transdecoder	exon	12389077	12389206	.	+	.	transcript_id "MSTRG.4188.1.p2"; gene_id "MSTRG.4188";
scaf_00010	transdecoder	exon	12391112	12391281	.	+	.	transcript_id "MSTRG.4188.1.p2"; gene_id "MSTRG.4188";
scaf_00010	transdecoder	exon	12396832	12396927	.	+	.	transcript_id "MSTRG.4188.1.p2"; gene_id "MSTRG.4188";
scaf_00010	transdecoder	exon	12403648	12403863	.	+	.	transcript_id "MSTRG.4188.1.p2"; gene_id "MSTRG.4188";
scaf_00010	transdecoder	exon	12405261	12405363	.	+	.	transcript_id "MSTRG.4188.1.p2"; gene_id "MSTRG.4188";
scaf_00010	transdecoder	exon	12410815	12410996	.	+	.	transcript_id "MSTRG.4188.1.p2"; gene_id "MSTRG.4188";
scaf_00010	transdecoder	exon	12413400	12413536	.	+	.	transcript_id "MSTRG.4188.1.p2"; gene_id "MSTRG.4188";
scaf_00010	transdecoder	exon	12416919	12417051	.	+	.	transcript_id "MSTRG.4188.1.p2"; gene_id "MSTRG.4188";
scaf_00010	transdecoder	exon	12418689	12418840	.	+	.	transcript_id "MSTRG.4188.1.p2"; gene_id "MSTRG.4188";
scaf_00010	transdecoder	exon	12419891	12420018	.	+	.	transcript_id "MSTRG.4188.1.p2"; gene_id "MSTRG.4188";
scaf_00010	transdecoder	exon	12421038	12421213	.	+	.	transcript_id "MSTRG.4188.1.p2"; gene_id "MSTRG.4188";
scaf_00010	transdecoder	exon	12422728	12422848	.	+	.	transcript_id "MSTRG.4188.1.p2"; gene_id "MSTRG.4188";
scaf_00010	transdecoder	exon	12424651	12424810	.	+	.	transcript_id "MSTRG.4188.1.p2"; gene_id "MSTRG.4188";
scaf_00010	transdecoder	exon	12425511	12425660	.	+	.	transcript_id "MSTRG.4188.1.p2"; gene_id "MSTRG.4188";
scaf_00010	transdecoder	exon	12426372	12426442	.	+	.	transcript_id "MSTRG.4188.1.p2"; gene_id "MSTRG.4188";
scaf_00010	transdecoder	exon	12428547	12428781	.	+	.	transcript_id "MSTRG.4188.1.p2"; gene_id "MSTRG.4188";
scaf_00010	transdecoder	exon	12430327	12430442	.	+	.	transcript_id "MSTRG.4188.1.p2"; gene_id "MSTRG.4188";
scaf_00010	transdecoder	exon	12431481	12431667	.	+	.	transcript_id "MSTRG.4188.1.p2"; gene_id "MSTRG.4188";
scaf_00010	transdecoder	exon	12432961	12433073	.	+	.	transcript_id "MSTRG.4188.1.p2"; gene_id "MSTRG.4188";
scaf_00010	transdecoder	exon	12433644	12433815	.	+	.	transcript_id "MSTRG.4188.1.p2"; gene_id "MSTRG.4188";
scaf_00010	transdecoder	exon	12435815	12435856	.	+	.	transcript_id "MSTRG.4188.1.p2"; gene_id "MSTRG.4188";
scaf_00010	transdecoder	exon	12437076	12438049	.	+	.	transcript_id "MSTRG.4188.1.p2"; gene_id "MSTRG.4188";
scaf_00010	transdecoder	exon	12438065	12443756	.	+	.	transcript_id "MSTRG.4188.1.p2"; gene_id "MSTRG.4188";
scaf_00010	transdecoder	CDS	12422828	12422848	.	+	0	transcript_id "MSTRG.4188.1.p2"; gene_id "MSTRG.4188";
scaf_00010	transdecoder	CDS	12424651	12424810	.	+	0	transcript_id "MSTRG.4188.1.p2"; gene_id "MSTRG.4188";
scaf_00010	transdecoder	CDS	12425511	12425660	.	+	2	transcript_id "MSTRG.4188.1.p2"; gene_id "MSTRG.4188";
scaf_00010	transdecoder	CDS	12426372	12426442	.	+	2	transcript_id "MSTRG.4188.1.p2"; gene_id "MSTRG.4188";
scaf_00010	transdecoder	CDS	12428547	12428781	.	+	0	transcript_id "MSTRG.4188.1.p2"; gene_id "MSTRG.4188";
scaf_00010	transdecoder	CDS	12430327	12430442	.	+	2	transcript_id "MSTRG.4188.1.p2"; gene_id "MSTRG.4188";
scaf_00010	transdecoder	CDS	12431481	12431667	.	+	0	transcript_id "MSTRG.4188.1.p2"; gene_id "MSTRG.4188";
scaf_00010	transdecoder	CDS	12432961	12433073	.	+	2	transcript_id "MSTRG.4188.1.p2"; gene_id "MSTRG.4188";
scaf_00010	transdecoder	CDS	12433644	12433815	.	+	0	transcript_id "MSTRG.4188.1.p2"; gene_id "MSTRG.4188";
scaf_00010	transdecoder	CDS	12435815	12435856	.	+	2	transcript_id "MSTRG.4188.1.p2"; gene_id "MSTRG.4188";
scaf_00010	transdecoder	CDS	12437076	12437185	.	+	2	transcript_id "MSTRG.4188.1.p2"; gene_id "MSTRG.4188";
scaf_00010	transdecoder	exon	12328823	12330770	.	+	.	transcript_id "MSTRG.4188.2.p2"; gene_id "MSTRG.4188";
scaf_00010	transdecoder	exon	12363681	12363804	.	+	.	transcript_id "MSTRG.4188.2.p2"; gene_id "MSTRG.4188";
scaf_00010	transdecoder	exon	12367013	12369236	.	+	.	transcript_id "MSTRG.4188.2.p2"; gene_id "MSTRG.4188";
scaf_00010	transdecoder	exon	12389077	12389206	.	+	.	transcript_id "MSTRG.4188.2.p2"; gene_id "MSTRG.4188";
scaf_00010	transdecoder	exon	12391112	12391281	.	+	.	transcript_id "MSTRG.4188.2.p2"; gene_id "MSTRG.4188";
scaf_00010	transdecoder	exon	12396832	12396927	.	+	.	transcript_id "MSTRG.4188.2.p2"; gene_id "MSTRG.4188";
scaf_00010	transdecoder	exon	12403648	12403863	.	+	.	transcript_id "MSTRG.4188.2.p2"; gene_id "MSTRG.4188";
scaf_00010	transdecoder	exon	12405261	12405363	.	+	.	transcript_id "MSTRG.4188.2.p2"; gene_id "MSTRG.4188";
scaf_00010	transdecoder	exon	12410815	12410996	.	+	.	transcript_id "MSTRG.4188.2.p2"; gene_id "MSTRG.4188";
scaf_00010	transdecoder	exon	12413400	12413536	.	+	.	transcript_id "MSTRG.4188.2.p2"; gene_id "MSTRG.4188";
scaf_00010	transdecoder	exon	12416919	12417051	.	+	.	transcript_id "MSTRG.4188.2.p2"; gene_id "MSTRG.4188";
scaf_00010	transdecoder	exon	12418689	12418840	.	+	.	transcript_id "MSTRG.4188.2.p2"; gene_id "MSTRG.4188";
scaf_00010	transdecoder	exon	12419891	12420018	.	+	.	transcript_id "MSTRG.4188.2.p2"; gene_id "MSTRG.4188";
scaf_00010	transdecoder	exon	12421038	12421213	.	+	.	transcript_id "MSTRG.4188.2.p2"; gene_id "MSTRG.4188";
scaf_00010	transdecoder	exon	12422728	12422848	.	+	.	transcript_id "MSTRG.4188.2.p2"; gene_id "MSTRG.4188";
scaf_00010	transdecoder	exon	12424651	12424810	.	+	.	transcript_id "MSTRG.4188.2.p2"; gene_id "MSTRG.4188";
scaf_00010	transdecoder	exon	12425511	12425660	.	+	.	transcript_id "MSTRG.4188.2.p2"; gene_id "MSTRG.4188";
scaf_00010	transdecoder	exon	12426372	12426442	.	+	.	transcript_id "MSTRG.4188.2.p2"; gene_id "MSTRG.4188";
scaf_00010	transdecoder	exon	12428547	12428781	.	+	.	transcript_id "MSTRG.4188.2.p2"; gene_id "MSTRG.4188";
scaf_00010	transdecoder	exon	12430327	12430442	.	+	.	transcript_id "MSTRG.4188.2.p2"; gene_id "MSTRG.4188";
scaf_00010	transdecoder	exon	12431481	12431667	.	+	.	transcript_id "MSTRG.4188.2.p2"; gene_id "MSTRG.4188";
scaf_00010	transdecoder	exon	12432961	12433073	.	+	.	transcript_id "MSTRG.4188.2.p2"; gene_id "MSTRG.4188";
scaf_00010	transdecoder	exon	12433644	12433815	.	+	.	transcript_id "MSTRG.4188.2.p2"; gene_id "MSTRG.4188";
scaf_00010	transdecoder	exon	12435815	12435856	.	+	.	transcript_id "MSTRG.4188.2.p2"; gene_id "MSTRG.4188";
scaf_00010	transdecoder	exon	12437076	12443655	.	+	.	transcript_id "MSTRG.4188.2.p2"; gene_id "MSTRG.4188";
scaf_00010	transdecoder	CDS	12422828	12422848	.	+	0	transcript_id "MSTRG.4188.2.p2"; gene_id "MSTRG.4188";
scaf_00010	transdecoder	CDS	12424651	12424810	.	+	0	transcript_id "MSTRG.4188.2.p2"; gene_id "MSTRG.4188";
scaf_00010	transdecoder	CDS	12425511	12425660	.	+	2	transcript_id "MSTRG.4188.2.p2"; gene_id "MSTRG.4188";
scaf_00010	transdecoder	CDS	12426372	12426442	.	+	2	transcript_id "MSTRG.4188.2.p2"; gene_id "MSTRG.4188";
scaf_00010	transdecoder	CDS	12428547	12428781	.	+	0	transcript_id "MSTRG.4188.2.p2"; gene_id "MSTRG.4188";
scaf_00010	transdecoder	CDS	12430327	12430442	.	+	2	transcript_id "MSTRG.4188.2.p2"; gene_id "MSTRG.4188";
scaf_00010	transdecoder	CDS	12431481	12431667	.	+	0	transcript_id "MSTRG.4188.2.p2"; gene_id "MSTRG.4188";
scaf_00010	transdecoder	CDS	12432961	12433073	.	+	2	transcript_id "MSTRG.4188.2.p2"; gene_id "MSTRG.4188";
scaf_00010	transdecoder	CDS	12433644	12433815	.	+	0	transcript_id "MSTRG.4188.2.p2"; gene_id "MSTRG.4188";
scaf_00010	transdecoder	CDS	12435815	12435856	.	+	2	transcript_id "MSTRG.4188.2.p2"; gene_id "MSTRG.4188";
scaf_00010	transdecoder	CDS	12437076	12437185	.	+	2	transcript_id "MSTRG.4188.2.p2"; gene_id "MSTRG.4188";
scaf_00010	transdecoder	exon	12335737	12336181	.	+	.	transcript_id "MSTRG.4188.3.p2"; gene_id "MSTRG.4188";
scaf_00010	transdecoder	exon	12363681	12363804	.	+	.	transcript_id "MSTRG.4188.3.p2"; gene_id "MSTRG.4188";
scaf_00010	transdecoder	exon	12367013	12369236	.	+	.	transcript_id "MSTRG.4188.3.p2"; gene_id "MSTRG.4188";
scaf_00010	transdecoder	exon	12389077	12389206	.	+	.	transcript_id "MSTRG.4188.3.p2"; gene_id "MSTRG.4188";
scaf_00010	transdecoder	exon	12391112	12391281	.	+	.	transcript_id "MSTRG.4188.3.p2"; gene_id "MSTRG.4188";
scaf_00010	transdecoder	exon	12396832	12396927	.	+	.	transcript_id "MSTRG.4188.3.p2"; gene_id "MSTRG.4188";
scaf_00010	transdecoder	exon	12403648	12403863	.	+	.	transcript_id "MSTRG.4188.3.p2"; gene_id "MSTRG.4188";
scaf_00010	transdecoder	exon	12405261	12405363	.	+	.	transcript_id "MSTRG.4188.3.p2"; gene_id "MSTRG.4188";
scaf_00010	transdecoder	exon	12410815	12410996	.	+	.	transcript_id "MSTRG.4188.3.p2"; gene_id "MSTRG.4188";
scaf_00010	transdecoder	exon	12413400	12413536	.	+	.	transcript_id "MSTRG.4188.3.p2"; gene_id "MSTRG.4188";
scaf_00010	transdecoder	exon	12416919	12417051	.	+	.	transcript_id "MSTRG.4188.3.p2"; gene_id "MSTRG.4188";
scaf_00010	transdecoder	exon	12418689	12418840	.	+	.	transcript_id "MSTRG.4188.3.p2"; gene_id "MSTRG.4188";
scaf_00010	transdecoder	exon	12419891	12420018	.	+	.	transcript_id "MSTRG.4188.3.p2"; gene_id "MSTRG.4188";
scaf_00010	transdecoder	exon	12421038	12421213	.	+	.	transcript_id "MSTRG.4188.3.p2"; gene_id "MSTRG.4188";
scaf_00010	transdecoder	exon	12422728	12422848	.	+	.	transcript_id "MSTRG.4188.3.p2"; gene_id "MSTRG.4188";
scaf_00010	transdecoder	exon	12424651	12424810	.	+	.	transcript_id "MSTRG.4188.3.p2"; gene_id "MSTRG.4188";
scaf_00010	transdecoder	exon	12425511	12425660	.	+	.	transcript_id "MSTRG.4188.3.p2"; gene_id "MSTRG.4188";
scaf_00010	transdecoder	exon	12426372	12426442	.	+	.	transcript_id "MSTRG.4188.3.p2"; gene_id "MSTRG.4188";
scaf_00010	transdecoder	exon	12428547	12428781	.	+	.	transcript_id "MSTRG.4188.3.p2"; gene_id "MSTRG.4188";
scaf_00010	transdecoder	exon	12430327	12430442	.	+	.	transcript_id "MSTRG.4188.3.p2"; gene_id "MSTRG.4188";
scaf_00010	transdecoder	exon	12431481	12431667	.	+	.	transcript_id "MSTRG.4188.3.p2"; gene_id "MSTRG.4188";
scaf_00010	transdecoder	exon	12432961	12433073	.	+	.	transcript_id "MSTRG.4188.3.p2"; gene_id "MSTRG.4188";
scaf_00010	transdecoder	exon	12433644	12433815	.	+	.	transcript_id "MSTRG.4188.3.p2"; gene_id "MSTRG.4188";
scaf_00010	transdecoder	exon	12435815	12435856	.	+	.	transcript_id "MSTRG.4188.3.p2"; gene_id "MSTRG.4188";
scaf_00010	transdecoder	exon	12437076	12437437	.	+	.	transcript_id "MSTRG.4188.3.p2"; gene_id "MSTRG.4188";
scaf_00010	transdecoder	CDS	12422828	12422848	.	+	0	transcript_id "MSTRG.4188.3.p2"; gene_id "MSTRG.4188";
scaf_00010	transdecoder	CDS	12424651	12424810	.	+	0	transcript_id "MSTRG.4188.3.p2"; gene_id "MSTRG.4188";
scaf_00010	transdecoder	CDS	12425511	12425660	.	+	2	transcript_id "MSTRG.4188.3.p2"; gene_id "MSTRG.4188";
scaf_00010	transdecoder	CDS	12426372	12426442	.	+	2	transcript_id "MSTRG.4188.3.p2"; gene_id "MSTRG.4188";
scaf_00010	transdecoder	CDS	12428547	12428781	.	+	0	transcript_id "MSTRG.4188.3.p2"; gene_id "MSTRG.4188";
scaf_00010	transdecoder	CDS	12430327	12430442	.	+	2	transcript_id "MSTRG.4188.3.p2"; gene_id "MSTRG.4188";
scaf_00010	transdecoder	CDS	12431481	12431667	.	+	0	transcript_id "MSTRG.4188.3.p2"; gene_id "MSTRG.4188";
scaf_00010	transdecoder	CDS	12432961	12433073	.	+	2	transcript_id "MSTRG.4188.3.p2"; gene_id "MSTRG.4188";
scaf_00010	transdecoder	CDS	12433644	12433815	.	+	0	transcript_id "MSTRG.4188.3.p2"; gene_id "MSTRG.4188";
scaf_00010	transdecoder	CDS	12435815	12435856	.	+	2	transcript_id "MSTRG.4188.3.p2"; gene_id "MSTRG.4188";
scaf_00010	transdecoder	CDS	12437076	12437185	.	+	2	transcript_id "MSTRG.4188.3.p2"; gene_id "MSTRG.4188";
scaf_00010	transdecoder	exon	12363680	12363804	.	+	.	transcript_id "PMZ_0002540-RA.p1"; gene_id "MSTRG.4188";
scaf_00010	transdecoder	exon	12367013	12367386	.	+	.	transcript_id "PMZ_0002540-RA.p1"; gene_id "MSTRG.4188";
scaf_00010	transdecoder	exon	12368960	12369236	.	+	.	transcript_id "PMZ_0002540-RA.p1"; gene_id "MSTRG.4188";
scaf_00010	transdecoder	exon	12389077	12389131	.	+	.	transcript_id "PMZ_0002540-RA.p1"; gene_id "MSTRG.4188";
scaf_00010	transdecoder	exon	12391112	12391273	.	+	.	transcript_id "PMZ_0002540-RA.p1"; gene_id "MSTRG.4188";
scaf_00010	transdecoder	exon	12394769	12394779	.	+	.	transcript_id "PMZ_0002540-RA.p1"; gene_id "MSTRG.4188";
scaf_00010	transdecoder	exon	12396832	12396927	.	+	.	transcript_id "PMZ_0002540-RA.p1"; gene_id "MSTRG.4188";
scaf_00010	transdecoder	exon	12403648	12403863	.	+	.	transcript_id "PMZ_0002540-RA.p1"; gene_id "MSTRG.4188";
scaf_00010	transdecoder	exon	12404052	12404136	.	+	.	transcript_id "PMZ_0002540-RA.p1"; gene_id "MSTRG.4188";
scaf_00010	transdecoder	exon	12410815	12410996	.	+	.	transcript_id "PMZ_0002540-RA.p1"; gene_id "MSTRG.4188";
scaf_00010	transdecoder	exon	12413400	12413536	.	+	.	transcript_id "PMZ_0002540-RA.p1"; gene_id "MSTRG.4188";
scaf_00010	transdecoder	exon	12416919	12417044	.	+	.	transcript_id "PMZ_0002540-RA.p1"; gene_id "MSTRG.4188";
scaf_00010	transdecoder	exon	12418689	12418840	.	+	.	transcript_id "PMZ_0002540-RA.p1"; gene_id "MSTRG.4188";
scaf_00010	transdecoder	exon	12419891	12420018	.	+	.	transcript_id "PMZ_0002540-RA.p1"; gene_id "MSTRG.4188";
scaf_00010	transdecoder	exon	12421038	12421213	.	+	.	transcript_id "PMZ_0002540-RA.p1"; gene_id "MSTRG.4188";
scaf_00010	transdecoder	exon	12422728	12422848	.	+	.	transcript_id "PMZ_0002540-RA.p1"; gene_id "MSTRG.4188";
scaf_00010	transdecoder	exon	12425511	12425587	.	+	.	transcript_id "PMZ_0002540-RA.p1"; gene_id "MSTRG.4188";
scaf_00010	transdecoder	exon	12428547	12428762	.	+	.	transcript_id "PMZ_0002540-RA.p1"; gene_id "MSTRG.4188";
scaf_00010	transdecoder	exon	12430329	12430442	.	+	.	transcript_id "PMZ_0002540-RA.p1"; gene_id "MSTRG.4188";
scaf_00010	transdecoder	exon	12431481	12431597	.	+	.	transcript_id "PMZ_0002540-RA.p1"; gene_id "MSTRG.4188";
scaf_00010	transdecoder	exon	12433668	12433766	.	+	.	transcript_id "PMZ_0002540-RA.p1"; gene_id "MSTRG.4188";
scaf_00010	transdecoder	exon	12437076	12437264	.	+	.	transcript_id "PMZ_0002540-RA.p1"; gene_id "MSTRG.4188";
scaf_00010	transdecoder	CDS	12363744	12363804	.	+	0	transcript_id "PMZ_0002540-RA.p1"; gene_id "MSTRG.4188";
scaf_00010	transdecoder	CDS	12367013	12367386	.	+	2	transcript_id "PMZ_0002540-RA.p1"; gene_id "MSTRG.4188";
scaf_00010	transdecoder	CDS	12368960	12369236	.	+	0	transcript_id "PMZ_0002540-RA.p1"; gene_id "MSTRG.4188";
scaf_00010	transdecoder	CDS	12389077	12389131	.	+	2	transcript_id "PMZ_0002540-RA.p1"; gene_id "MSTRG.4188";
scaf_00010	transdecoder	CDS	12391112	12391273	.	+	1	transcript_id "PMZ_0002540-RA.p1"; gene_id "MSTRG.4188";
scaf_00010	transdecoder	CDS	12394769	12394779	.	+	1	transcript_id "PMZ_0002540-RA.p1"; gene_id "MSTRG.4188";
scaf_00010	transdecoder	CDS	12396832	12396927	.	+	2	transcript_id "PMZ_0002540-RA.p1"; gene_id "MSTRG.4188";
scaf_00010	transdecoder	CDS	12403648	12403863	.	+	2	transcript_id "PMZ_0002540-RA.p1"; gene_id "MSTRG.4188";
scaf_00010	transdecoder	CDS	12404052	12404136	.	+	2	transcript_id "PMZ_0002540-RA.p1"; gene_id "MSTRG.4188";
scaf_00010	transdecoder	CDS	12410815	12410996	.	+	1	transcript_id "PMZ_0002540-RA.p1"; gene_id "MSTRG.4188";
scaf_00010	transdecoder	CDS	12413400	12413536	.	+	2	transcript_id "PMZ_0002540-RA.p1"; gene_id "MSTRG.4188";
scaf_00010	transdecoder	CDS	12416919	12417044	.	+	0	transcript_id "PMZ_0002540-RA.p1"; gene_id "MSTRG.4188";
scaf_00010	transdecoder	CDS	12418689	12418840	.	+	0	transcript_id "PMZ_0002540-RA.p1"; gene_id "MSTRG.4188";
scaf_00010	transdecoder	CDS	12419891	12420018	.	+	1	transcript_id "PMZ_0002540-RA.p1"; gene_id "MSTRG.4188";
scaf_00010	transdecoder	CDS	12421038	12421213	.	+	2	transcript_id "PMZ_0002540-RA.p1"; gene_id "MSTRG.4188";
scaf_00010	transdecoder	CDS	12422728	12422848	.	+	0	transcript_id "PMZ_0002540-RA.p1"; gene_id "MSTRG.4188";
scaf_00010	transdecoder	CDS	12425511	12425587	.	+	2	transcript_id "PMZ_0002540-RA.p1"; gene_id "MSTRG.4188";
scaf_00010	transdecoder	CDS	12428547	12428762	.	+	0	transcript_id "PMZ_0002540-RA.p1"; gene_id "MSTRG.4188";
scaf_00010	transdecoder	CDS	12430329	12430442	.	+	0	transcript_id "PMZ_0002540-RA.p1"; gene_id "MSTRG.4188";
scaf_00010	transdecoder	CDS	12431481	12431597	.	+	0	transcript_id "PMZ_0002540-RA.p1"; gene_id "MSTRG.4188";
scaf_00010	transdecoder	CDS	12433668	12433766	.	+	0	transcript_id "PMZ_0002540-RA.p1"; gene_id "MSTRG.4188";
scaf_00010	transdecoder	CDS	12437076	12437132	.	+	0	transcript_id "PMZ_0002540-RA.p1"; gene_id "MSTRG.4188";
scaf_00010	transdecoder	exon	12447285	12451288	.	-	.	transcript_id "MSTRG.4190.1.p1"; gene_id "MSTRG.4190";
scaf_00010	transdecoder	exon	12452430	12452630	.	-	.	transcript_id "MSTRG.4190.1.p1"; gene_id "MSTRG.4190";
scaf_00010	transdecoder	exon	12453134	12453239	.	-	.	transcript_id "MSTRG.4190.1.p1"; gene_id "MSTRG.4190";
scaf_00010	transdecoder	exon	12456581	12456747	.	-	.	transcript_id "MSTRG.4190.1.p1"; gene_id "MSTRG.4190";
scaf_00010	transdecoder	exon	12459641	12459739	.	-	.	transcript_id "MSTRG.4190.1.p1"; gene_id "MSTRG.4190";
scaf_00010	transdecoder	exon	12462173	12462272	.	-	.	transcript_id "MSTRG.4190.1.p1"; gene_id "MSTRG.4190";
scaf_00010	transdecoder	exon	12463339	12463432	.	-	.	transcript_id "MSTRG.4190.1.p1"; gene_id "MSTRG.4190";
scaf_00010	transdecoder	exon	12464212	12464299	.	-	.	transcript_id "MSTRG.4190.1.p1"; gene_id "MSTRG.4190";
scaf_00010	transdecoder	exon	12466172	12466277	.	-	.	transcript_id "MSTRG.4190.1.p1"; gene_id "MSTRG.4190";
scaf_00010	transdecoder	exon	12468013	12468084	.	-	.	transcript_id "MSTRG.4190.1.p1"; gene_id "MSTRG.4190";
scaf_00010	transdecoder	exon	12469131	12469281	.	-	.	transcript_id "MSTRG.4190.1.p1"; gene_id "MSTRG.4190";
scaf_00010	transdecoder	exon	12470093	12470220	.	-	.	transcript_id "MSTRG.4190.1.p1"; gene_id "MSTRG.4190";
scaf_00010	transdecoder	exon	12471350	12471469	.	-	.	transcript_id "MSTRG.4190.1.p1"; gene_id "MSTRG.4190";
scaf_00010	transdecoder	exon	12472123	12472270	.	-	.	transcript_id "MSTRG.4190.1.p1"; gene_id "MSTRG.4190";
scaf_00010	transdecoder	exon	12473738	12473829	.	-	.	transcript_id "MSTRG.4190.1.p1"; gene_id "MSTRG.4190";
scaf_00010	transdecoder	exon	12474367	12474492	.	-	.	transcript_id "MSTRG.4190.1.p1"; gene_id "MSTRG.4190";
scaf_00010	transdecoder	exon	12474918	12475052	.	-	.	transcript_id "MSTRG.4190.1.p1"; gene_id "MSTRG.4190";
scaf_00010	transdecoder	exon	12476525	12476614	.	-	.	transcript_id "MSTRG.4190.1.p1"; gene_id "MSTRG.4190";
scaf_00010	transdecoder	exon	12488001	12488102	.	-	.	transcript_id "MSTRG.4190.1.p1"; gene_id "MSTRG.4190";
scaf_00010	transdecoder	exon	12490088	12490253	.	-	.	transcript_id "MSTRG.4190.1.p1"; gene_id "MSTRG.4190";
scaf_00010	transdecoder	exon	12492010	12492244	.	-	.	transcript_id "MSTRG.4190.1.p1"; gene_id "MSTRG.4190";
scaf_00010	transdecoder	exon	12497822	12497966	.	-	.	transcript_id "MSTRG.4190.1.p1"; gene_id "MSTRG.4190";
scaf_00010	transdecoder	exon	12503782	12504074	.	-	.	transcript_id "MSTRG.4190.1.p1"; gene_id "MSTRG.4190";
scaf_00010	transdecoder	CDS	12464256	12464299	.	-	2	transcript_id "MSTRG.4190.1.p1"; gene_id "MSTRG.4190";
scaf_00010	transdecoder	CDS	12466172	12466277	.	-	0	transcript_id "MSTRG.4190.1.p1"; gene_id "MSTRG.4190";
scaf_00010	transdecoder	CDS	12468013	12468084	.	-	0	transcript_id "MSTRG.4190.1.p1"; gene_id "MSTRG.4190";
scaf_00010	transdecoder	CDS	12469131	12469281	.	-	1	transcript_id "MSTRG.4190.1.p1"; gene_id "MSTRG.4190";
scaf_00010	transdecoder	CDS	12470093	12470220	.	-	0	transcript_id "MSTRG.4190.1.p1"; gene_id "MSTRG.4190";
scaf_00010	transdecoder	CDS	12471350	12471469	.	-	0	transcript_id "MSTRG.4190.1.p1"; gene_id "MSTRG.4190";
scaf_00010	transdecoder	CDS	12472123	12472270	.	-	1	transcript_id "MSTRG.4190.1.p1"; gene_id "MSTRG.4190";
scaf_00010	transdecoder	CDS	12473738	12473829	.	-	0	transcript_id "MSTRG.4190.1.p1"; gene_id "MSTRG.4190";
scaf_00010	transdecoder	CDS	12474367	12474492	.	-	0	transcript_id "MSTRG.4190.1.p1"; gene_id "MSTRG.4190";
scaf_00010	transdecoder	CDS	12474918	12475052	.	-	0	transcript_id "MSTRG.4190.1.p1"; gene_id "MSTRG.4190";
scaf_00010	transdecoder	CDS	12476525	12476614	.	-	0	transcript_id "MSTRG.4190.1.p1"; gene_id "MSTRG.4190";
scaf_00010	transdecoder	CDS	12488001	12488102	.	-	0	transcript_id "MSTRG.4190.1.p1"; gene_id "MSTRG.4190";
scaf_00010	transdecoder	CDS	12490088	12490253	.	-	1	transcript_id "MSTRG.4190.1.p1"; gene_id "MSTRG.4190";
scaf_00010	transdecoder	CDS	12492010	12492244	.	-	2	transcript_id "MSTRG.4190.1.p1"; gene_id "MSTRG.4190";
scaf_00010	transdecoder	CDS	12497822	12497966	.	-	0	transcript_id "MSTRG.4190.1.p1"; gene_id "MSTRG.4190";
scaf_00010	transdecoder	CDS	12503782	12503826	.	-	0	transcript_id "MSTRG.4190.1.p1"; gene_id "MSTRG.4190";
scaf_00010	transdecoder	exon	12449419	12451288	.	-	.	transcript_id "PMZ_0002542-RA.p1"; gene_id "MSTRG.4190";
scaf_00010	transdecoder	exon	12452430	12452630	.	-	.	transcript_id "PMZ_0002542-RA.p1"; gene_id "MSTRG.4190";
scaf_00010	transdecoder	exon	12453134	12453239	.	-	.	transcript_id "PMZ_0002542-RA.p1"; gene_id "MSTRG.4190";
scaf_00010	transdecoder	exon	12455701	12455719	.	-	.	transcript_id "PMZ_0002542-RA.p1"; gene_id "MSTRG.4190";
scaf_00010	transdecoder	exon	12456640	12456747	.	-	.	transcript_id "PMZ_0002542-RA.p1"; gene_id "MSTRG.4190";
scaf_00010	transdecoder	exon	12462182	12462237	.	-	.	transcript_id "PMZ_0002542-RA.p1"; gene_id "MSTRG.4190";
scaf_00010	transdecoder	exon	12464212	12464299	.	-	.	transcript_id "PMZ_0002542-RA.p1"; gene_id "MSTRG.4190";
scaf_00010	transdecoder	exon	12468013	12468084	.	-	.	transcript_id "PMZ_0002542-RA.p1"; gene_id "MSTRG.4190";
scaf_00010	transdecoder	exon	12469131	12469281	.	-	.	transcript_id "PMZ_0002542-RA.p1"; gene_id "MSTRG.4190";
scaf_00010	transdecoder	exon	12470093	12470220	.	-	.	transcript_id "PMZ_0002542-RA.p1"; gene_id "MSTRG.4190";
scaf_00010	transdecoder	exon	12471350	12471469	.	-	.	transcript_id "PMZ_0002542-RA.p1"; gene_id "MSTRG.4190";
scaf_00010	transdecoder	exon	12472123	12472270	.	-	.	transcript_id "PMZ_0002542-RA.p1"; gene_id "MSTRG.4190";
scaf_00010	transdecoder	exon	12473738	12473829	.	-	.	transcript_id "PMZ_0002542-RA.p1"; gene_id "MSTRG.4190";
scaf_00010	transdecoder	exon	12474367	12474492	.	-	.	transcript_id "PMZ_0002542-RA.p1"; gene_id "MSTRG.4190";
scaf_00010	transdecoder	exon	12474918	12475052	.	-	.	transcript_id "PMZ_0002542-RA.p1"; gene_id "MSTRG.4190";
scaf_00010	transdecoder	exon	12476525	12476614	.	-	.	transcript_id "PMZ_0002542-RA.p1"; gene_id "MSTRG.4190";
scaf_00010	transdecoder	exon	12488001	12488102	.	-	.	transcript_id "PMZ_0002542-RA.p1"; gene_id "MSTRG.4190";
scaf_00010	transdecoder	exon	12490088	12490253	.	-	.	transcript_id "PMZ_0002542-RA.p1"; gene_id "MSTRG.4190";
scaf_00010	transdecoder	exon	12492010	12492244	.	-	.	transcript_id "PMZ_0002542-RA.p1"; gene_id "MSTRG.4190";
scaf_00010	transdecoder	exon	12497822	12497966	.	-	.	transcript_id "PMZ_0002542-RA.p1"; gene_id "MSTRG.4190";
scaf_00010	transdecoder	exon	12503782	12503979	.	-	.	transcript_id "PMZ_0002542-RA.p1"; gene_id "MSTRG.4190";
scaf_00010	transdecoder	CDS	12451285	12451288	.	-	1	transcript_id "PMZ_0002542-RA.p1"; gene_id "MSTRG.4190";
scaf_00010	transdecoder	CDS	12452430	12452630	.	-	1	transcript_id "PMZ_0002542-RA.p1"; gene_id "MSTRG.4190";
scaf_00010	transdecoder	CDS	12453134	12453239	.	-	2	transcript_id "PMZ_0002542-RA.p1"; gene_id "MSTRG.4190";
scaf_00010	transdecoder	CDS	12455701	12455719	.	-	0	transcript_id "PMZ_0002542-RA.p1"; gene_id "MSTRG.4190";
scaf_00010	transdecoder	CDS	12456640	12456747	.	-	0	transcript_id "PMZ_0002542-RA.p1"; gene_id "MSTRG.4190";
scaf_00010	transdecoder	CDS	12462182	12462237	.	-	2	transcript_id "PMZ_0002542-RA.p1"; gene_id "MSTRG.4190";
scaf_00010	transdecoder	CDS	12464212	12464299	.	-	0	transcript_id "PMZ_0002542-RA.p1"; gene_id "MSTRG.4190";
scaf_00010	transdecoder	CDS	12468013	12468084	.	-	0	transcript_id "PMZ_0002542-RA.p1"; gene_id "MSTRG.4190";
scaf_00010	transdecoder	CDS	12469131	12469281	.	-	1	transcript_id "PMZ_0002542-RA.p1"; gene_id "MSTRG.4190";
scaf_00010	transdecoder	CDS	12470093	12470220	.	-	0	transcript_id "PMZ_0002542-RA.p1"; gene_id "MSTRG.4190";
scaf_00010	transdecoder	CDS	12471350	12471469	.	-	0	transcript_id "PMZ_0002542-RA.p1"; gene_id "MSTRG.4190";
scaf_00010	transdecoder	CDS	12472123	12472270	.	-	1	transcript_id "PMZ_0002542-RA.p1"; gene_id "MSTRG.4190";
scaf_00010	transdecoder	CDS	12473738	12473829	.	-	0	transcript_id "PMZ_0002542-RA.p1"; gene_id "MSTRG.4190";
scaf_00010	transdecoder	CDS	12474367	12474492	.	-	0	transcript_id "PMZ_0002542-RA.p1"; gene_id "MSTRG.4190";
scaf_00010	transdecoder	CDS	12474918	12475052	.	-	0	transcript_id "PMZ_0002542-RA.p1"; gene_id "MSTRG.4190";
scaf_00010	transdecoder	CDS	12476525	12476614	.	-	0	transcript_id "PMZ_0002542-RA.p1"; gene_id "MSTRG.4190";
scaf_00010	transdecoder	CDS	12488001	12488102	.	-	0	transcript_id "PMZ_0002542-RA.p1"; gene_id "MSTRG.4190";
scaf_00010	transdecoder	CDS	12490088	12490253	.	-	1	transcript_id "PMZ_0002542-RA.p1"; gene_id "MSTRG.4190";
scaf_00010	transdecoder	CDS	12492010	12492244	.	-	2	transcript_id "PMZ_0002542-RA.p1"; gene_id "MSTRG.4190";
scaf_00010	transdecoder	CDS	12497822	12497966	.	-	0	transcript_id "PMZ_0002542-RA.p1"; gene_id "MSTRG.4190";
scaf_00010	transdecoder	CDS	12503782	12503826	.	-	0	transcript_id "PMZ_0002542-RA.p1"; gene_id "MSTRG.4190";
scaf_00010	transdecoder	exon	12517481	12517638	.	-	.	transcript_id "MSTRG.4192.1.p1"; gene_id "MSTRG.4192";
scaf_00010	transdecoder	exon	12517743	12517796	.	-	.	transcript_id "MSTRG.4192.1.p1"; gene_id "MSTRG.4192";
scaf_00010	transdecoder	exon	12519377	12519516	.	-	.	transcript_id "MSTRG.4192.1.p1"; gene_id "MSTRG.4192";
scaf_00010	transdecoder	exon	12521998	12522111	.	-	.	transcript_id "MSTRG.4192.1.p1"; gene_id "MSTRG.4192";
scaf_00010	transdecoder	CDS	12517531	12517638	.	-	0	transcript_id "MSTRG.4192.1.p1"; gene_id "MSTRG.4192";
scaf_00010	transdecoder	CDS	12517743	12517796	.	-	0	transcript_id "MSTRG.4192.1.p1"; gene_id "MSTRG.4192";
scaf_00010	transdecoder	CDS	12519377	12519516	.	-	2	transcript_id "MSTRG.4192.1.p1"; gene_id "MSTRG.4192";
scaf_00010	transdecoder	CDS	12521998	12522109	.	-	0	transcript_id "MSTRG.4192.1.p1"; gene_id "MSTRG.4192";
scaf_00010	transdecoder	exon	12524053	12524324	.	+	.	transcript_id "MSTRG.4193.1.p1"; gene_id "MSTRG.4193";
scaf_00010	transdecoder	exon	12526725	12526864	.	+	.	transcript_id "MSTRG.4193.1.p1"; gene_id "MSTRG.4193";
scaf_00010	transdecoder	exon	12528450	12528503	.	+	.	transcript_id "MSTRG.4193.1.p1"; gene_id "MSTRG.4193";
scaf_00010	transdecoder	exon	12528608	12528672	.	+	.	transcript_id "MSTRG.4193.1.p1"; gene_id "MSTRG.4193";
scaf_00010	transdecoder	exon	12532695	12532740	.	+	.	transcript_id "MSTRG.4193.1.p1"; gene_id "MSTRG.4193";
scaf_00010	transdecoder	exon	12533064	12533131	.	+	.	transcript_id "MSTRG.4193.1.p1"; gene_id "MSTRG.4193";
scaf_00010	transdecoder	exon	12535267	12535349	.	+	.	transcript_id "MSTRG.4193.1.p1"; gene_id "MSTRG.4193";
scaf_00010	transdecoder	exon	12535987	12536029	.	+	.	transcript_id "MSTRG.4193.1.p1"; gene_id "MSTRG.4193";
scaf_00010	transdecoder	exon	12537530	12537633	.	+	.	transcript_id "MSTRG.4193.1.p1"; gene_id "MSTRG.4193";
scaf_00010	transdecoder	exon	12539922	12540042	.	+	.	transcript_id "MSTRG.4193.1.p1"; gene_id "MSTRG.4193";
scaf_00010	transdecoder	exon	12542312	12542429	.	+	.	transcript_id "MSTRG.4193.1.p1"; gene_id "MSTRG.4193";
scaf_00010	transdecoder	exon	12543963	12544090	.	+	.	transcript_id "MSTRG.4193.1.p1"; gene_id "MSTRG.4193";
scaf_00010	transdecoder	exon	12546847	12547010	.	+	.	transcript_id "MSTRG.4193.1.p1"; gene_id "MSTRG.4193";
scaf_00010	transdecoder	exon	12553848	12553962	.	+	.	transcript_id "MSTRG.4193.1.p1"; gene_id "MSTRG.4193";
scaf_00010	transdecoder	exon	12554763	12554888	.	+	.	transcript_id "MSTRG.4193.1.p1"; gene_id "MSTRG.4193";
scaf_00010	transdecoder	exon	12560642	12560749	.	+	.	transcript_id "MSTRG.4193.1.p1"; gene_id "MSTRG.4193";
scaf_00010	transdecoder	exon	12561277	12561423	.	+	.	transcript_id "MSTRG.4193.1.p1"; gene_id "MSTRG.4193";
scaf_00010	transdecoder	exon	12562518	12562597	.	+	.	transcript_id "MSTRG.4193.1.p1"; gene_id "MSTRG.4193";
scaf_00010	transdecoder	exon	12564167	12564272	.	+	.	transcript_id "MSTRG.4193.1.p1"; gene_id "MSTRG.4193";
scaf_00010	transdecoder	exon	12567005	12567121	.	+	.	transcript_id "MSTRG.4193.1.p1"; gene_id "MSTRG.4193";
scaf_00010	transdecoder	exon	12572096	12572264	.	+	.	transcript_id "MSTRG.4193.1.p1"; gene_id "MSTRG.4193";
scaf_00010	transdecoder	exon	12577995	12578149	.	+	.	transcript_id "MSTRG.4193.1.p1"; gene_id "MSTRG.4193";
scaf_00010	transdecoder	exon	12580343	12580417	.	+	.	transcript_id "MSTRG.4193.1.p1"; gene_id "MSTRG.4193";
scaf_00010	transdecoder	exon	12592393	12592497	.	+	.	transcript_id "MSTRG.4193.1.p1"; gene_id "MSTRG.4193";
scaf_00010	transdecoder	exon	12593899	12594033	.	+	.	transcript_id "MSTRG.4193.1.p1"; gene_id "MSTRG.4193";
scaf_00010	transdecoder	exon	12594870	12594978	.	+	.	transcript_id "MSTRG.4193.1.p1"; gene_id "MSTRG.4193";
scaf_00010	transdecoder	exon	12599273	12599339	.	+	.	transcript_id "MSTRG.4193.1.p1"; gene_id "MSTRG.4193";
scaf_00010	transdecoder	exon	12604317	12604403	.	+	.	transcript_id "MSTRG.4193.1.p1"; gene_id "MSTRG.4193";
scaf_00010	transdecoder	exon	12604919	12605066	.	+	.	transcript_id "MSTRG.4193.1.p1"; gene_id "MSTRG.4193";
scaf_00010	transdecoder	exon	12608118	12608214	.	+	.	transcript_id "MSTRG.4193.1.p1"; gene_id "MSTRG.4193";
scaf_00010	transdecoder	exon	12615637	12615837	.	+	.	transcript_id "MSTRG.4193.1.p1"; gene_id "MSTRG.4193";
scaf_00010	transdecoder	exon	12621346	12621439	.	+	.	transcript_id "MSTRG.4193.1.p1"; gene_id "MSTRG.4193";
scaf_00010	transdecoder	exon	12621792	12621848	.	+	.	transcript_id "MSTRG.4193.1.p1"; gene_id "MSTRG.4193";
scaf_00010	transdecoder	exon	12624682	12625749	.	+	.	transcript_id "MSTRG.4193.1.p1"; gene_id "MSTRG.4193";
scaf_00010	transdecoder	CDS	12533078	12533131	.	+	0	transcript_id "MSTRG.4193.1.p1"; gene_id "MSTRG.4193";
scaf_00010	transdecoder	CDS	12535267	12535349	.	+	0	transcript_id "MSTRG.4193.1.p1"; gene_id "MSTRG.4193";
scaf_00010	transdecoder	CDS	12535987	12536029	.	+	1	transcript_id "MSTRG.4193.1.p1"; gene_id "MSTRG.4193";
scaf_00010	transdecoder	CDS	12537530	12537633	.	+	0	transcript_id "MSTRG.4193.1.p1"; gene_id "MSTRG.4193";
scaf_00010	transdecoder	CDS	12539922	12540042	.	+	1	transcript_id "MSTRG.4193.1.p1"; gene_id "MSTRG.4193";
scaf_00010	transdecoder	CDS	12542312	12542429	.	+	0	transcript_id "MSTRG.4193.1.p1"; gene_id "MSTRG.4193";
scaf_00010	transdecoder	CDS	12543963	12544090	.	+	2	transcript_id "MSTRG.4193.1.p1"; gene_id "MSTRG.4193";
scaf_00010	transdecoder	CDS	12546847	12547010	.	+	0	transcript_id "MSTRG.4193.1.p1"; gene_id "MSTRG.4193";
scaf_00010	transdecoder	CDS	12553848	12553962	.	+	1	transcript_id "MSTRG.4193.1.p1"; gene_id "MSTRG.4193";
scaf_00010	transdecoder	CDS	12554763	12554888	.	+	0	transcript_id "MSTRG.4193.1.p1"; gene_id "MSTRG.4193";
scaf_00010	transdecoder	CDS	12560642	12560749	.	+	0	transcript_id "MSTRG.4193.1.p1"; gene_id "MSTRG.4193";
scaf_00010	transdecoder	CDS	12561277	12561423	.	+	0	transcript_id "MSTRG.4193.1.p1"; gene_id "MSTRG.4193";
scaf_00010	transdecoder	CDS	12562518	12562597	.	+	0	transcript_id "MSTRG.4193.1.p1"; gene_id "MSTRG.4193";
scaf_00010	transdecoder	CDS	12564167	12564272	.	+	1	transcript_id "MSTRG.4193.1.p1"; gene_id "MSTRG.4193";
scaf_00010	transdecoder	CDS	12567005	12567121	.	+	0	transcript_id "MSTRG.4193.1.p1"; gene_id "MSTRG.4193";
scaf_00010	transdecoder	CDS	12572096	12572264	.	+	0	transcript_id "MSTRG.4193.1.p1"; gene_id "MSTRG.4193";
scaf_00010	transdecoder	CDS	12577995	12578149	.	+	2	transcript_id "MSTRG.4193.1.p1"; gene_id "MSTRG.4193";
scaf_00010	transdecoder	CDS	12580343	12580417	.	+	0	transcript_id "MSTRG.4193.1.p1"; gene_id "MSTRG.4193";
scaf_00010	transdecoder	CDS	12592393	12592497	.	+	0	transcript_id "MSTRG.4193.1.p1"; gene_id "MSTRG.4193";
scaf_00010	transdecoder	CDS	12593899	12594033	.	+	0	transcript_id "MSTRG.4193.1.p1"; gene_id "MSTRG.4193";
scaf_00010	transdecoder	CDS	12594870	12594978	.	+	0	transcript_id "MSTRG.4193.1.p1"; gene_id "MSTRG.4193";
scaf_00010	transdecoder	CDS	12599273	12599339	.	+	2	transcript_id "MSTRG.4193.1.p1"; gene_id "MSTRG.4193";
scaf_00010	transdecoder	CDS	12604317	12604403	.	+	1	transcript_id "MSTRG.4193.1.p1"; gene_id "MSTRG.4193";
scaf_00010	transdecoder	CDS	12604919	12605066	.	+	1	transcript_id "MSTRG.4193.1.p1"; gene_id "MSTRG.4193";
scaf_00010	transdecoder	CDS	12608118	12608214	.	+	0	transcript_id "MSTRG.4193.1.p1"; gene_id "MSTRG.4193";
scaf_00010	transdecoder	CDS	12615637	12615716	.	+	2	transcript_id "MSTRG.4193.1.p1"; gene_id "MSTRG.4193";
scaf_00010	transdecoder	exon	12524248	12524324	.	+	.	transcript_id "PMZ_0011022-RA.p1"; gene_id "MSTRG.4193";
scaf_00010	transdecoder	exon	12526725	12526864	.	+	.	transcript_id "PMZ_0011022-RA.p1"; gene_id "MSTRG.4193";
scaf_00010	transdecoder	exon	12528450	12528503	.	+	.	transcript_id "PMZ_0011022-RA.p1"; gene_id "MSTRG.4193";
scaf_00010	transdecoder	exon	12532695	12532740	.	+	.	transcript_id "PMZ_0011022-RA.p1"; gene_id "MSTRG.4193";
scaf_00010	transdecoder	exon	12533064	12533131	.	+	.	transcript_id "PMZ_0011022-RA.p1"; gene_id "MSTRG.4193";
scaf_00010	transdecoder	exon	12537530	12537633	.	+	.	transcript_id "PMZ_0011022-RA.p1"; gene_id "MSTRG.4193";
scaf_00010	transdecoder	exon	12539922	12540042	.	+	.	transcript_id "PMZ_0011022-RA.p1"; gene_id "MSTRG.4193";
scaf_00010	transdecoder	exon	12542312	12542429	.	+	.	transcript_id "PMZ_0011022-RA.p1"; gene_id "MSTRG.4193";
scaf_00010	transdecoder	exon	12543133	12543145	.	+	.	transcript_id "PMZ_0011022-RA.p1"; gene_id "MSTRG.4193";
scaf_00010	transdecoder	exon	12543988	12544090	.	+	.	transcript_id "PMZ_0011022-RA.p1"; gene_id "MSTRG.4193";
scaf_00010	transdecoder	exon	12546847	12547010	.	+	.	transcript_id "PMZ_0011022-RA.p1"; gene_id "MSTRG.4193";
scaf_00010	transdecoder	exon	12553848	12553962	.	+	.	transcript_id "PMZ_0011022-RA.p1"; gene_id "MSTRG.4193";
scaf_00010	transdecoder	exon	12554832	12554888	.	+	.	transcript_id "PMZ_0011022-RA.p1"; gene_id "MSTRG.4193";
scaf_00010	transdecoder	exon	12560642	12560749	.	+	.	transcript_id "PMZ_0011022-RA.p1"; gene_id "MSTRG.4193";
scaf_00010	transdecoder	exon	12561277	12561423	.	+	.	transcript_id "PMZ_0011022-RA.p1"; gene_id "MSTRG.4193";
scaf_00010	transdecoder	exon	12562518	12562597	.	+	.	transcript_id "PMZ_0011022-RA.p1"; gene_id "MSTRG.4193";
scaf_00010	transdecoder	exon	12564167	12564212	.	+	.	transcript_id "PMZ_0011022-RA.p1"; gene_id "MSTRG.4193";
scaf_00010	transdecoder	exon	12567074	12567121	.	+	.	transcript_id "PMZ_0011022-RA.p1"; gene_id "MSTRG.4193";
scaf_00010	transdecoder	exon	12572096	12572264	.	+	.	transcript_id "PMZ_0011022-RA.p1"; gene_id "MSTRG.4193";
scaf_00010	transdecoder	exon	12577995	12578041	.	+	.	transcript_id "PMZ_0011022-RA.p1"; gene_id "MSTRG.4193";
scaf_00010	transdecoder	exon	12580343	12580417	.	+	.	transcript_id "PMZ_0011022-RA.p1"; gene_id "MSTRG.4193";
scaf_00010	transdecoder	exon	12594870	12594978	.	+	.	transcript_id "PMZ_0011022-RA.p1"; gene_id "MSTRG.4193";
scaf_00010	transdecoder	exon	12597646	12597745	.	+	.	transcript_id "PMZ_0011022-RA.p1"; gene_id "MSTRG.4193";
scaf_00010	transdecoder	exon	12604919	12605066	.	+	.	transcript_id "PMZ_0011022-RA.p1"; gene_id "MSTRG.4193";
scaf_00010	transdecoder	exon	12608118	12608214	.	+	.	transcript_id "PMZ_0011022-RA.p1"; gene_id "MSTRG.4193";
scaf_00010	transdecoder	exon	12609240	12609249	.	+	.	transcript_id "PMZ_0011022-RA.p1"; gene_id "MSTRG.4193";
scaf_00010	transdecoder	exon	12615654	12615825	.	+	.	transcript_id "PMZ_0011022-RA.p1"; gene_id "MSTRG.4193";
scaf_00010	transdecoder	exon	12621346	12621450	.	+	.	transcript_id "PMZ_0011022-RA.p1"; gene_id "MSTRG.4193";
scaf_00010	transdecoder	CDS	12524276	12524324	.	+	0	transcript_id "PMZ_0011022-RA.p1"; gene_id "MSTRG.4193";
scaf_00010	transdecoder	CDS	12526725	12526864	.	+	2	transcript_id "PMZ_0011022-RA.p1"; gene_id "MSTRG.4193";
scaf_00010	transdecoder	CDS	12528450	12528503	.	+	0	transcript_id "PMZ_0011022-RA.p1"; gene_id "MSTRG.4193";
scaf_00010	transdecoder	CDS	12532695	12532740	.	+	0	transcript_id "PMZ_0011022-RA.p1"; gene_id "MSTRG.4193";
scaf_00010	transdecoder	CDS	12533064	12533131	.	+	2	transcript_id "PMZ_0011022-RA.p1"; gene_id "MSTRG.4193";
scaf_00010	transdecoder	CDS	12537530	12537633	.	+	0	transcript_id "PMZ_0011022-RA.p1"; gene_id "MSTRG.4193";
scaf_00010	transdecoder	CDS	12539922	12540042	.	+	1	transcript_id "PMZ_0011022-RA.p1"; gene_id "MSTRG.4193";
scaf_00010	transdecoder	CDS	12542312	12542429	.	+	0	transcript_id "PMZ_0011022-RA.p1"; gene_id "MSTRG.4193";
scaf_00010	transdecoder	CDS	12543133	12543145	.	+	2	transcript_id "PMZ_0011022-RA.p1"; gene_id "MSTRG.4193";
scaf_00010	transdecoder	CDS	12543988	12544090	.	+	1	transcript_id "PMZ_0011022-RA.p1"; gene_id "MSTRG.4193";
scaf_00010	transdecoder	CDS	12546847	12547010	.	+	0	transcript_id "PMZ_0011022-RA.p1"; gene_id "MSTRG.4193";
scaf_00010	transdecoder	CDS	12553848	12553962	.	+	1	transcript_id "PMZ_0011022-RA.p1"; gene_id "MSTRG.4193";
scaf_00010	transdecoder	CDS	12554832	12554888	.	+	0	transcript_id "PMZ_0011022-RA.p1"; gene_id "MSTRG.4193";
scaf_00010	transdecoder	CDS	12560642	12560749	.	+	0	transcript_id "PMZ_0011022-RA.p1"; gene_id "MSTRG.4193";
scaf_00010	transdecoder	CDS	12561277	12561423	.	+	0	transcript_id "PMZ_0011022-RA.p1"; gene_id "MSTRG.4193";
scaf_00010	transdecoder	CDS	12562518	12562597	.	+	0	transcript_id "PMZ_0011022-RA.p1"; gene_id "MSTRG.4193";
scaf_00010	transdecoder	CDS	12564167	12564212	.	+	1	transcript_id "PMZ_0011022-RA.p1"; gene_id "MSTRG.4193";
scaf_00010	transdecoder	CDS	12567074	12567121	.	+	0	transcript_id "PMZ_0011022-RA.p1"; gene_id "MSTRG.4193";
scaf_00010	transdecoder	CDS	12572096	12572264	.	+	0	transcript_id "PMZ_0011022-RA.p1"; gene_id "MSTRG.4193";
scaf_00010	transdecoder	CDS	12577995	12578041	.	+	2	transcript_id "PMZ_0011022-RA.p1"; gene_id "MSTRG.4193";
scaf_00010	transdecoder	CDS	12580343	12580417	.	+	0	transcript_id "PMZ_0011022-RA.p1"; gene_id "MSTRG.4193";
scaf_00010	transdecoder	CDS	12594870	12594978	.	+	0	transcript_id "PMZ_0011022-RA.p1"; gene_id "MSTRG.4193";
scaf_00010	transdecoder	CDS	12597646	12597745	.	+	2	transcript_id "PMZ_0011022-RA.p1"; gene_id "MSTRG.4193";
scaf_00010	transdecoder	CDS	12604919	12605066	.	+	1	transcript_id "PMZ_0011022-RA.p1"; gene_id "MSTRG.4193";
scaf_00010	transdecoder	CDS	12608118	12608214	.	+	0	transcript_id "PMZ_0011022-RA.p1"; gene_id "MSTRG.4193";
scaf_00010	transdecoder	CDS	12609240	12609249	.	+	2	transcript_id "PMZ_0011022-RA.p1"; gene_id "MSTRG.4193";
scaf_00010	transdecoder	CDS	12615654	12615825	.	+	1	transcript_id "PMZ_0011022-RA.p1"; gene_id "MSTRG.4193";
scaf_00010	transdecoder	CDS	12621346	12621450	.	+	0	transcript_id "PMZ_0011022-RA.p1"; gene_id "MSTRG.4193";
scaf_00010	transdecoder	exon	12654136	12654233	.	+	.	transcript_id "PMZ_0013447-RA.p1"; gene_id "PMZ_0013447";
scaf_00010	transdecoder	exon	12665619	12666344	.	+	.	transcript_id "PMZ_0013447-RA.p1"; gene_id "PMZ_0013447";
scaf_00010	transdecoder	exon	12668879	12669015	.	+	.	transcript_id "PMZ_0013447-RA.p1"; gene_id "PMZ_0013447";
scaf_00010	transdecoder	exon	12674844	12675012	.	+	.	transcript_id "PMZ_0013447-RA.p1"; gene_id "PMZ_0013447";
scaf_00010	transdecoder	exon	12675124	12675190	.	+	.	transcript_id "PMZ_0013447-RA.p1"; gene_id "PMZ_0013447";
scaf_00010	transdecoder	CDS	12654136	12654233	.	+	0	transcript_id "PMZ_0013447-RA.p1"; gene_id "PMZ_0013447";
scaf_00010	transdecoder	CDS	12665619	12666344	.	+	1	transcript_id "PMZ_0013447-RA.p1"; gene_id "PMZ_0013447";
scaf_00010	transdecoder	CDS	12668879	12669015	.	+	1	transcript_id "PMZ_0013447-RA.p1"; gene_id "PMZ_0013447";
scaf_00010	transdecoder	CDS	12674844	12675012	.	+	2	transcript_id "PMZ_0013447-RA.p1"; gene_id "PMZ_0013447";
scaf_00010	transdecoder	CDS	12675124	12675190	.	+	1	transcript_id "PMZ_0013447-RA.p1"; gene_id "PMZ_0013447";
scaf_00010	transdecoder	exon	12735397	12744729	.	-	.	transcript_id "MSTRG.4195.1.p1"; gene_id "MSTRG.4195";
scaf_00010	transdecoder	exon	12746044	12746316	.	-	.	transcript_id "MSTRG.4195.1.p1"; gene_id "MSTRG.4195";
scaf_00010	transdecoder	exon	12748282	12748517	.	-	.	transcript_id "MSTRG.4195.1.p1"; gene_id "MSTRG.4195";
scaf_00010	transdecoder	exon	12750872	12751021	.	-	.	transcript_id "MSTRG.4195.1.p1"; gene_id "MSTRG.4195";
scaf_00010	transdecoder	exon	12755695	12755875	.	-	.	transcript_id "MSTRG.4195.1.p1"; gene_id "MSTRG.4195";
scaf_00010	transdecoder	exon	12762906	12762985	.	-	.	transcript_id "MSTRG.4195.1.p1"; gene_id "MSTRG.4195";
scaf_00010	transdecoder	exon	12765191	12765418	.	-	.	transcript_id "MSTRG.4195.1.p1"; gene_id "MSTRG.4195";
scaf_00010	transdecoder	exon	12767441	12767546	.	-	.	transcript_id "MSTRG.4195.1.p1"; gene_id "MSTRG.4195";
scaf_00010	transdecoder	exon	12771046	12771180	.	-	.	transcript_id "MSTRG.4195.1.p1"; gene_id "MSTRG.4195";
scaf_00010	transdecoder	exon	12772536	12772613	.	-	.	transcript_id "MSTRG.4195.1.p1"; gene_id "MSTRG.4195";
scaf_00010	transdecoder	exon	12774111	12774171	.	-	.	transcript_id "MSTRG.4195.1.p1"; gene_id "MSTRG.4195";
scaf_00010	transdecoder	exon	12777156	12777186	.	-	.	transcript_id "MSTRG.4195.1.p1"; gene_id "MSTRG.4195";
scaf_00010	transdecoder	exon	12781127	12781154	.	-	.	transcript_id "MSTRG.4195.1.p1"; gene_id "MSTRG.4195";
scaf_00010	transdecoder	exon	12785033	12785117	.	-	.	transcript_id "MSTRG.4195.1.p1"; gene_id "MSTRG.4195";
scaf_00010	transdecoder	exon	12785973	12786170	.	-	.	transcript_id "MSTRG.4195.1.p1"; gene_id "MSTRG.4195";
scaf_00010	transdecoder	exon	12786937	12787038	.	-	.	transcript_id "MSTRG.4195.1.p1"; gene_id "MSTRG.4195";
scaf_00010	transdecoder	exon	12817181	12817402	.	-	.	transcript_id "MSTRG.4195.1.p1"; gene_id "MSTRG.4195";
scaf_00010	transdecoder	exon	12828211	12828339	.	-	.	transcript_id "MSTRG.4195.1.p1"; gene_id "MSTRG.4195";
scaf_00010	transdecoder	exon	12828768	12828955	.	-	.	transcript_id "MSTRG.4195.1.p1"; gene_id "MSTRG.4195";
scaf_00010	transdecoder	exon	12842991	12843053	.	-	.	transcript_id "MSTRG.4195.1.p1"; gene_id "MSTRG.4195";
scaf_00010	transdecoder	exon	12863508	12863670	.	-	.	transcript_id "MSTRG.4195.1.p1"; gene_id "MSTRG.4195";
scaf_00010	transdecoder	exon	12867135	12867332	.	-	.	transcript_id "MSTRG.4195.1.p1"; gene_id "MSTRG.4195";
scaf_00010	transdecoder	exon	12951893	12953329	.	-	.	transcript_id "MSTRG.4195.1.p1"; gene_id "MSTRG.4195";
scaf_00010	transdecoder	CDS	12744122	12744729	.	-	2	transcript_id "MSTRG.4195.1.p1"; gene_id "MSTRG.4195";
scaf_00010	transdecoder	CDS	12746044	12746316	.	-	2	transcript_id "MSTRG.4195.1.p1"; gene_id "MSTRG.4195";
scaf_00010	transdecoder	CDS	12748282	12748517	.	-	1	transcript_id "MSTRG.4195.1.p1"; gene_id "MSTRG.4195";
scaf_00010	transdecoder	CDS	12750872	12751021	.	-	1	transcript_id "MSTRG.4195.1.p1"; gene_id "MSTRG.4195";
scaf_00010	transdecoder	CDS	12755695	12755875	.	-	2	transcript_id "MSTRG.4195.1.p1"; gene_id "MSTRG.4195";
scaf_00010	transdecoder	CDS	12762906	12762985	.	-	1	transcript_id "MSTRG.4195.1.p1"; gene_id "MSTRG.4195";
scaf_00010	transdecoder	CDS	12765191	12765418	.	-	1	transcript_id "MSTRG.4195.1.p1"; gene_id "MSTRG.4195";
scaf_00010	transdecoder	CDS	12767441	12767546	.	-	2	transcript_id "MSTRG.4195.1.p1"; gene_id "MSTRG.4195";
scaf_00010	transdecoder	CDS	12771046	12771180	.	-	2	transcript_id "MSTRG.4195.1.p1"; gene_id "MSTRG.4195";
scaf_00010	transdecoder	CDS	12772536	12772613	.	-	2	transcript_id "MSTRG.4195.1.p1"; gene_id "MSTRG.4195";
scaf_00010	transdecoder	CDS	12774111	12774171	.	-	0	transcript_id "MSTRG.4195.1.p1"; gene_id "MSTRG.4195";
scaf_00010	transdecoder	CDS	12777156	12777186	.	-	1	transcript_id "MSTRG.4195.1.p1"; gene_id "MSTRG.4195";
scaf_00010	transdecoder	CDS	12781127	12781154	.	-	2	transcript_id "MSTRG.4195.1.p1"; gene_id "MSTRG.4195";
scaf_00010	transdecoder	CDS	12785033	12785117	.	-	0	transcript_id "MSTRG.4195.1.p1"; gene_id "MSTRG.4195";
scaf_00010	transdecoder	CDS	12785973	12786170	.	-	0	transcript_id "MSTRG.4195.1.p1"; gene_id "MSTRG.4195";
scaf_00010	transdecoder	CDS	12786937	12787038	.	-	0	transcript_id "MSTRG.4195.1.p1"; gene_id "MSTRG.4195";
scaf_00010	transdecoder	CDS	12817181	12817402	.	-	0	transcript_id "MSTRG.4195.1.p1"; gene_id "MSTRG.4195";
scaf_00010	transdecoder	CDS	12828211	12828339	.	-	0	transcript_id "MSTRG.4195.1.p1"; gene_id "MSTRG.4195";
scaf_00010	transdecoder	CDS	12828768	12828788	.	-	0	transcript_id "MSTRG.4195.1.p1"; gene_id "MSTRG.4195";
scaf_00010	transdecoder	exon	12735400	12744729	.	-	.	transcript_id "MSTRG.4195.2.p1"; gene_id "MSTRG.4195";
scaf_00010	transdecoder	exon	12746044	12746316	.	-	.	transcript_id "MSTRG.4195.2.p1"; gene_id "MSTRG.4195";
scaf_00010	transdecoder	exon	12748282	12748517	.	-	.	transcript_id "MSTRG.4195.2.p1"; gene_id "MSTRG.4195";
scaf_00010	transdecoder	exon	12750872	12751021	.	-	.	transcript_id "MSTRG.4195.2.p1"; gene_id "MSTRG.4195";
scaf_00010	transdecoder	exon	12755695	12755875	.	-	.	transcript_id "MSTRG.4195.2.p1"; gene_id "MSTRG.4195";
scaf_00010	transdecoder	exon	12762906	12762985	.	-	.	transcript_id "MSTRG.4195.2.p1"; gene_id "MSTRG.4195";
scaf_00010	transdecoder	exon	12765191	12765418	.	-	.	transcript_id "MSTRG.4195.2.p1"; gene_id "MSTRG.4195";
scaf_00010	transdecoder	exon	12767441	12767546	.	-	.	transcript_id "MSTRG.4195.2.p1"; gene_id "MSTRG.4195";
scaf_00010	transdecoder	exon	12771046	12771180	.	-	.	transcript_id "MSTRG.4195.2.p1"; gene_id "MSTRG.4195";
scaf_00010	transdecoder	exon	12772536	12772613	.	-	.	transcript_id "MSTRG.4195.2.p1"; gene_id "MSTRG.4195";
scaf_00010	transdecoder	exon	12774111	12774171	.	-	.	transcript_id "MSTRG.4195.2.p1"; gene_id "MSTRG.4195";
scaf_00010	transdecoder	exon	12777156	12777186	.	-	.	transcript_id "MSTRG.4195.2.p1"; gene_id "MSTRG.4195";
scaf_00010	transdecoder	exon	12781127	12781154	.	-	.	transcript_id "MSTRG.4195.2.p1"; gene_id "MSTRG.4195";
scaf_00010	transdecoder	exon	12785033	12785117	.	-	.	transcript_id "MSTRG.4195.2.p1"; gene_id "MSTRG.4195";
scaf_00010	transdecoder	exon	12785973	12786170	.	-	.	transcript_id "MSTRG.4195.2.p1"; gene_id "MSTRG.4195";
scaf_00010	transdecoder	exon	12786937	12787038	.	-	.	transcript_id "MSTRG.4195.2.p1"; gene_id "MSTRG.4195";
scaf_00010	transdecoder	exon	12817181	12817402	.	-	.	transcript_id "MSTRG.4195.2.p1"; gene_id "MSTRG.4195";
scaf_00010	transdecoder	exon	12828211	12828339	.	-	.	transcript_id "MSTRG.4195.2.p1"; gene_id "MSTRG.4195";
scaf_00010	transdecoder	exon	12828768	12828955	.	-	.	transcript_id "MSTRG.4195.2.p1"; gene_id "MSTRG.4195";
scaf_00010	transdecoder	exon	12842991	12843053	.	-	.	transcript_id "MSTRG.4195.2.p1"; gene_id "MSTRG.4195";
scaf_00010	transdecoder	exon	12863508	12863673	.	-	.	transcript_id "MSTRG.4195.2.p1"; gene_id "MSTRG.4195";
scaf_00010	transdecoder	exon	12867135	12867332	.	-	.	transcript_id "MSTRG.4195.2.p1"; gene_id "MSTRG.4195";
scaf_00010	transdecoder	exon	12951893	12953329	.	-	.	transcript_id "MSTRG.4195.2.p1"; gene_id "MSTRG.4195";
scaf_00010	transdecoder	CDS	12744122	12744729	.	-	2	transcript_id "MSTRG.4195.2.p1"; gene_id "MSTRG.4195";
scaf_00010	transdecoder	CDS	12746044	12746316	.	-	2	transcript_id "MSTRG.4195.2.p1"; gene_id "MSTRG.4195";
scaf_00010	transdecoder	CDS	12748282	12748517	.	-	1	transcript_id "MSTRG.4195.2.p1"; gene_id "MSTRG.4195";
scaf_00010	transdecoder	CDS	12750872	12751021	.	-	1	transcript_id "MSTRG.4195.2.p1"; gene_id "MSTRG.4195";
scaf_00010	transdecoder	CDS	12755695	12755875	.	-	2	transcript_id "MSTRG.4195.2.p1"; gene_id "MSTRG.4195";
scaf_00010	transdecoder	CDS	12762906	12762985	.	-	1	transcript_id "MSTRG.4195.2.p1"; gene_id "MSTRG.4195";
scaf_00010	transdecoder	CDS	12765191	12765418	.	-	1	transcript_id "MSTRG.4195.2.p1"; gene_id "MSTRG.4195";
scaf_00010	transdecoder	CDS	12767441	12767546	.	-	2	transcript_id "MSTRG.4195.2.p1"; gene_id "MSTRG.4195";
scaf_00010	transdecoder	CDS	12771046	12771180	.	-	2	transcript_id "MSTRG.4195.2.p1"; gene_id "MSTRG.4195";
scaf_00010	transdecoder	CDS	12772536	12772613	.	-	2	transcript_id "MSTRG.4195.2.p1"; gene_id "MSTRG.4195";
scaf_00010	transdecoder	CDS	12774111	12774171	.	-	0	transcript_id "MSTRG.4195.2.p1"; gene_id "MSTRG.4195";
scaf_00010	transdecoder	CDS	12777156	12777186	.	-	1	transcript_id "MSTRG.4195.2.p1"; gene_id "MSTRG.4195";
scaf_00010	transdecoder	CDS	12781127	12781154	.	-	2	transcript_id "MSTRG.4195.2.p1"; gene_id "MSTRG.4195";
scaf_00010	transdecoder	CDS	12785033	12785117	.	-	0	transcript_id "MSTRG.4195.2.p1"; gene_id "MSTRG.4195";
scaf_00010	transdecoder	CDS	12785973	12786170	.	-	0	transcript_id "MSTRG.4195.2.p1"; gene_id "MSTRG.4195";
scaf_00010	transdecoder	CDS	12786937	12787038	.	-	0	transcript_id "MSTRG.4195.2.p1"; gene_id "MSTRG.4195";
scaf_00010	transdecoder	CDS	12817181	12817402	.	-	0	transcript_id "MSTRG.4195.2.p1"; gene_id "MSTRG.4195";
scaf_00010	transdecoder	CDS	12828211	12828339	.	-	0	transcript_id "MSTRG.4195.2.p1"; gene_id "MSTRG.4195";
scaf_00010	transdecoder	CDS	12828768	12828788	.	-	0	transcript_id "MSTRG.4195.2.p1"; gene_id "MSTRG.4195";
scaf_00010	transdecoder	exon	12735468	12744753	.	-	.	transcript_id "MSTRG.4195.4.p3"; gene_id "MSTRG.4195";
scaf_00010	transdecoder	exon	12746044	12746316	.	-	.	transcript_id "MSTRG.4195.4.p3"; gene_id "MSTRG.4195";
scaf_00010	transdecoder	exon	12748282	12748517	.	-	.	transcript_id "MSTRG.4195.4.p3"; gene_id "MSTRG.4195";
scaf_00010	transdecoder	exon	12750872	12751021	.	-	.	transcript_id "MSTRG.4195.4.p3"; gene_id "MSTRG.4195";
scaf_00010	transdecoder	exon	12755695	12755968	.	-	.	transcript_id "MSTRG.4195.4.p3"; gene_id "MSTRG.4195";
scaf_00010	transdecoder	exon	12886280	12886942	.	-	.	transcript_id "MSTRG.4195.4.p3"; gene_id "MSTRG.4195";
scaf_00010	transdecoder	CDS	12744280	12744753	.	-	0	transcript_id "MSTRG.4195.4.p3"; gene_id "MSTRG.4195";
scaf_00010	transdecoder	CDS	12746044	12746247	.	-	0	transcript_id "MSTRG.4195.4.p3"; gene_id "MSTRG.4195";
scaf_00010	transdecoder	exon	12735468	12744753	.	-	.	transcript_id "MSTRG.4195.3.p1"; gene_id "MSTRG.4195";
scaf_00010	transdecoder	exon	12746044	12746316	.	-	.	transcript_id "MSTRG.4195.3.p1"; gene_id "MSTRG.4195";
scaf_00010	transdecoder	exon	12748282	12748517	.	-	.	transcript_id "MSTRG.4195.3.p1"; gene_id "MSTRG.4195";
scaf_00010	transdecoder	exon	12750872	12751021	.	-	.	transcript_id "MSTRG.4195.3.p1"; gene_id "MSTRG.4195";
scaf_00010	transdecoder	exon	12755695	12755875	.	-	.	transcript_id "MSTRG.4195.3.p1"; gene_id "MSTRG.4195";
scaf_00010	transdecoder	exon	12762906	12762985	.	-	.	transcript_id "MSTRG.4195.3.p1"; gene_id "MSTRG.4195";
scaf_00010	transdecoder	exon	12765191	12765418	.	-	.	transcript_id "MSTRG.4195.3.p1"; gene_id "MSTRG.4195";
scaf_00010	transdecoder	exon	12767441	12767546	.	-	.	transcript_id "MSTRG.4195.3.p1"; gene_id "MSTRG.4195";
scaf_00010	transdecoder	exon	12771046	12771180	.	-	.	transcript_id "MSTRG.4195.3.p1"; gene_id "MSTRG.4195";
scaf_00010	transdecoder	exon	12772536	12772613	.	-	.	transcript_id "MSTRG.4195.3.p1"; gene_id "MSTRG.4195";
scaf_00010	transdecoder	exon	12774111	12774171	.	-	.	transcript_id "MSTRG.4195.3.p1"; gene_id "MSTRG.4195";
scaf_00010	transdecoder	exon	12777156	12777186	.	-	.	transcript_id "MSTRG.4195.3.p1"; gene_id "MSTRG.4195";
scaf_00010	transdecoder	exon	12781127	12781154	.	-	.	transcript_id "MSTRG.4195.3.p1"; gene_id "MSTRG.4195";
scaf_00010	transdecoder	exon	12785033	12785117	.	-	.	transcript_id "MSTRG.4195.3.p1"; gene_id "MSTRG.4195";
scaf_00010	transdecoder	exon	12785973	12786170	.	-	.	transcript_id "MSTRG.4195.3.p1"; gene_id "MSTRG.4195";
scaf_00010	transdecoder	exon	12786937	12787038	.	-	.	transcript_id "MSTRG.4195.3.p1"; gene_id "MSTRG.4195";
scaf_00010	transdecoder	exon	12817181	12817402	.	-	.	transcript_id "MSTRG.4195.3.p1"; gene_id "MSTRG.4195";
scaf_00010	transdecoder	exon	12828211	12828339	.	-	.	transcript_id "MSTRG.4195.3.p1"; gene_id "MSTRG.4195";
scaf_00010	transdecoder	exon	12828768	12828955	.	-	.	transcript_id "MSTRG.4195.3.p1"; gene_id "MSTRG.4195";
scaf_00010	transdecoder	exon	12842991	12843053	.	-	.	transcript_id "MSTRG.4195.3.p1"; gene_id "MSTRG.4195";
scaf_00010	transdecoder	exon	12863508	12863673	.	-	.	transcript_id "MSTRG.4195.3.p1"; gene_id "MSTRG.4195";
scaf_00010	transdecoder	exon	12867135	12867332	.	-	.	transcript_id "MSTRG.4195.3.p1"; gene_id "MSTRG.4195";
scaf_00010	transdecoder	exon	12951893	12953327	.	-	.	transcript_id "MSTRG.4195.3.p1"; gene_id "MSTRG.4195";
scaf_00010	transdecoder	CDS	12744122	12744753	.	-	2	transcript_id "MSTRG.4195.3.p1"; gene_id "MSTRG.4195";
scaf_00010	transdecoder	CDS	12746044	12746316	.	-	2	transcript_id "MSTRG.4195.3.p1"; gene_id "MSTRG.4195";
scaf_00010	transdecoder	CDS	12748282	12748517	.	-	1	transcript_id "MSTRG.4195.3.p1"; gene_id "MSTRG.4195";
scaf_00010	transdecoder	CDS	12750872	12751021	.	-	1	transcript_id "MSTRG.4195.3.p1"; gene_id "MSTRG.4195";
scaf_00010	transdecoder	CDS	12755695	12755875	.	-	2	transcript_id "MSTRG.4195.3.p1"; gene_id "MSTRG.4195";
scaf_00010	transdecoder	CDS	12762906	12762985	.	-	1	transcript_id "MSTRG.4195.3.p1"; gene_id "MSTRG.4195";
scaf_00010	transdecoder	CDS	12765191	12765418	.	-	1	transcript_id "MSTRG.4195.3.p1"; gene_id "MSTRG.4195";
scaf_00010	transdecoder	CDS	12767441	12767546	.	-	2	transcript_id "MSTRG.4195.3.p1"; gene_id "MSTRG.4195";
scaf_00010	transdecoder	CDS	12771046	12771180	.	-	2	transcript_id "MSTRG.4195.3.p1"; gene_id "MSTRG.4195";
scaf_00010	transdecoder	CDS	12772536	12772613	.	-	2	transcript_id "MSTRG.4195.3.p1"; gene_id "MSTRG.4195";
scaf_00010	transdecoder	CDS	12774111	12774171	.	-	0	transcript_id "MSTRG.4195.3.p1"; gene_id "MSTRG.4195";
scaf_00010	transdecoder	CDS	12777156	12777186	.	-	1	transcript_id "MSTRG.4195.3.p1"; gene_id "MSTRG.4195";
scaf_00010	transdecoder	CDS	12781127	12781154	.	-	2	transcript_id "MSTRG.4195.3.p1"; gene_id "MSTRG.4195";
scaf_00010	transdecoder	CDS	12785033	12785117	.	-	0	transcript_id "MSTRG.4195.3.p1"; gene_id "MSTRG.4195";
scaf_00010	transdecoder	CDS	12785973	12786170	.	-	0	transcript_id "MSTRG.4195.3.p1"; gene_id "MSTRG.4195";
scaf_00010	transdecoder	CDS	12786937	12787038	.	-	0	transcript_id "MSTRG.4195.3.p1"; gene_id "MSTRG.4195";
scaf_00010	transdecoder	CDS	12817181	12817402	.	-	0	transcript_id "MSTRG.4195.3.p1"; gene_id "MSTRG.4195";
scaf_00010	transdecoder	CDS	12828211	12828339	.	-	0	transcript_id "MSTRG.4195.3.p1"; gene_id "MSTRG.4195";
scaf_00010	transdecoder	CDS	12828768	12828788	.	-	0	transcript_id "MSTRG.4195.3.p1"; gene_id "MSTRG.4195";
scaf_00010	transdecoder	exon	12744280	12744729	.	-	.	transcript_id "PMZ_0027680-RA.p1"; gene_id "MSTRG.4195";
scaf_00010	transdecoder	exon	12746162	12746316	.	-	.	transcript_id "PMZ_0027680-RA.p1"; gene_id "MSTRG.4195";
scaf_00010	transdecoder	exon	12748375	12748469	.	-	.	transcript_id "PMZ_0027680-RA.p1"; gene_id "MSTRG.4195";
scaf_00010	transdecoder	exon	12750872	12751021	.	-	.	transcript_id "PMZ_0027680-RA.p1"; gene_id "MSTRG.4195";
scaf_00010	transdecoder	exon	12755695	12755846	.	-	.	transcript_id "PMZ_0027680-RA.p1"; gene_id "MSTRG.4195";
scaf_00010	transdecoder	exon	12758629	12758645	.	-	.	transcript_id "PMZ_0027680-RA.p1"; gene_id "MSTRG.4195";
scaf_00010	transdecoder	exon	12762906	12762985	.	-	.	transcript_id "PMZ_0027680-RA.p1"; gene_id "MSTRG.4195";
scaf_00010	transdecoder	exon	12765191	12765418	.	-	.	transcript_id "PMZ_0027680-RA.p1"; gene_id "MSTRG.4195";
scaf_00010	transdecoder	exon	12767441	12767546	.	-	.	transcript_id "PMZ_0027680-RA.p1"; gene_id "MSTRG.4195";
scaf_00010	transdecoder	exon	12772536	12772613	.	-	.	transcript_id "PMZ_0027680-RA.p1"; gene_id "MSTRG.4195";
scaf_00010	transdecoder	exon	12774111	12774171	.	-	.	transcript_id "PMZ_0027680-RA.p1"; gene_id "MSTRG.4195";
scaf_00010	transdecoder	exon	12777156	12777186	.	-	.	transcript_id "PMZ_0027680-RA.p1"; gene_id "MSTRG.4195";
scaf_00010	transdecoder	exon	12781127	12781154	.	-	.	transcript_id "PMZ_0027680-RA.p1"; gene_id "MSTRG.4195";
scaf_00010	transdecoder	exon	12785033	12785117	.	-	.	transcript_id "PMZ_0027680-RA.p1"; gene_id "MSTRG.4195";
scaf_00010	transdecoder	exon	12786024	12786170	.	-	.	transcript_id "PMZ_0027680-RA.p1"; gene_id "MSTRG.4195";
scaf_00010	transdecoder	exon	12786937	12787038	.	-	.	transcript_id "PMZ_0027680-RA.p1"; gene_id "MSTRG.4195";
scaf_00010	transdecoder	exon	12790319	12790360	.	-	.	transcript_id "PMZ_0027680-RA.p1"; gene_id "MSTRG.4195";
scaf_00010	transdecoder	CDS	12744280	12744729	.	-	0	transcript_id "PMZ_0027680-RA.p1"; gene_id "MSTRG.4195";
scaf_00010	transdecoder	CDS	12746162	12746316	.	-	2	transcript_id "PMZ_0027680-RA.p1"; gene_id "MSTRG.4195";
scaf_00010	transdecoder	CDS	12748375	12748469	.	-	1	transcript_id "PMZ_0027680-RA.p1"; gene_id "MSTRG.4195";
scaf_00010	transdecoder	CDS	12750872	12751021	.	-	1	transcript_id "PMZ_0027680-RA.p1"; gene_id "MSTRG.4195";
scaf_00010	transdecoder	CDS	12755695	12755846	.	-	0	transcript_id "PMZ_0027680-RA.p1"; gene_id "MSTRG.4195";
scaf_00010	transdecoder	CDS	12758629	12758645	.	-	2	transcript_id "PMZ_0027680-RA.p1"; gene_id "MSTRG.4195";
scaf_00010	transdecoder	CDS	12762906	12762985	.	-	1	transcript_id "PMZ_0027680-RA.p1"; gene_id "MSTRG.4195";
scaf_00010	transdecoder	CDS	12765191	12765418	.	-	1	transcript_id "PMZ_0027680-RA.p1"; gene_id "MSTRG.4195";
scaf_00010	transdecoder	CDS	12767441	12767546	.	-	2	transcript_id "PMZ_0027680-RA.p1"; gene_id "MSTRG.4195";
scaf_00010	transdecoder	CDS	12772536	12772613	.	-	2	transcript_id "PMZ_0027680-RA.p1"; gene_id "MSTRG.4195";
scaf_00010	transdecoder	CDS	12774111	12774171	.	-	0	transcript_id "PMZ_0027680-RA.p1"; gene_id "MSTRG.4195";
scaf_00010	transdecoder	CDS	12777156	12777186	.	-	1	transcript_id "PMZ_0027680-RA.p1"; gene_id "MSTRG.4195";
scaf_00010	transdecoder	CDS	12781127	12781154	.	-	2	transcript_id "PMZ_0027680-RA.p1"; gene_id "MSTRG.4195";
scaf_00010	transdecoder	CDS	12785033	12785117	.	-	0	transcript_id "PMZ_0027680-RA.p1"; gene_id "MSTRG.4195";
scaf_00010	transdecoder	CDS	12786024	12786170	.	-	0	transcript_id "PMZ_0027680-RA.p1"; gene_id "MSTRG.4195";
scaf_00010	transdecoder	CDS	12786937	12787038	.	-	0	transcript_id "PMZ_0027680-RA.p1"; gene_id "MSTRG.4195";
scaf_00010	transdecoder	CDS	12790319	12790360	.	-	0	transcript_id "PMZ_0027680-RA.p1"; gene_id "MSTRG.4195";
scaf_00010	transdecoder	exon	12814549	12814560	.	-	.	transcript_id "PMZ_0030446-RA.p1"; gene_id "MSTRG.4195";
scaf_00010	transdecoder	exon	12817181	12817339	.	-	.	transcript_id "PMZ_0030446-RA.p1"; gene_id "MSTRG.4195";
scaf_00010	transdecoder	exon	12828211	12828366	.	-	.	transcript_id "PMZ_0030446-RA.p1"; gene_id "MSTRG.4195";
scaf_00010	transdecoder	CDS	12814549	12814560	.	-	0	transcript_id "PMZ_0030446-RA.p1"; gene_id "MSTRG.4195";
scaf_00010	transdecoder	CDS	12817181	12817339	.	-	0	transcript_id "PMZ_0030446-RA.p1"; gene_id "MSTRG.4195";
scaf_00010	transdecoder	CDS	12828211	12828366	.	-	0	transcript_id "PMZ_0030446-RA.p1"; gene_id "MSTRG.4195";
scaf_00010	transdecoder	exon	12828776	12828955	.	-	.	transcript_id "PMZ_0042166-RA.p1"; gene_id "MSTRG.4195";
scaf_00010	transdecoder	exon	12842991	12843053	.	-	.	transcript_id "PMZ_0042166-RA.p1"; gene_id "MSTRG.4195";
scaf_00010	transdecoder	exon	12863556	12863673	.	-	.	transcript_id "PMZ_0042166-RA.p1"; gene_id "MSTRG.4195";
scaf_00010	transdecoder	exon	12867135	12867283	.	-	.	transcript_id "PMZ_0042166-RA.p1"; gene_id "MSTRG.4195";
scaf_00010	transdecoder	CDS	12828776	12828955	.	-	0	transcript_id "PMZ_0042166-RA.p1"; gene_id "MSTRG.4195";
scaf_00010	transdecoder	CDS	12842991	12843053	.	-	0	transcript_id "PMZ_0042166-RA.p1"; gene_id "MSTRG.4195";
scaf_00010	transdecoder	CDS	12863556	12863673	.	-	1	transcript_id "PMZ_0042166-RA.p1"; gene_id "MSTRG.4195";
scaf_00010	transdecoder	CDS	12867135	12867283	.	-	0	transcript_id "PMZ_0042166-RA.p1"; gene_id "MSTRG.4195";
scaf_00010	transdecoder	exon	13022221	13022734	.	-	.	transcript_id "PMZ_0030445-RA.p1"; gene_id "PMZ_0030445";
scaf_00010	transdecoder	exon	13023379	13023746	.	-	.	transcript_id "PMZ_0030445-RA.p1"; gene_id "PMZ_0030445";
scaf_00010	transdecoder	CDS	13022221	13022734	.	-	1	transcript_id "PMZ_0030445-RA.p1"; gene_id "PMZ_0030445";
scaf_00010	transdecoder	CDS	13023379	13023746	.	-	0	transcript_id "PMZ_0030445-RA.p1"; gene_id "PMZ_0030445";
scaf_00010	transdecoder	exon	13075982	13076228	.	-	.	transcript_id "MSTRG.4194.1.p1"; gene_id "MSTRG.4194";
scaf_00010	transdecoder	exon	13077698	13077806	.	-	.	transcript_id "MSTRG.4194.1.p1"; gene_id "MSTRG.4194";
scaf_00010	transdecoder	exon	13079895	13079981	.	-	.	transcript_id "MSTRG.4194.1.p1"; gene_id "MSTRG.4194";
scaf_00010	transdecoder	exon	13082046	13082175	.	-	.	transcript_id "MSTRG.4194.1.p1"; gene_id "MSTRG.4194";
scaf_00010	transdecoder	exon	13083205	13083424	.	-	.	transcript_id "MSTRG.4194.1.p1"; gene_id "MSTRG.4194";
scaf_00010	transdecoder	CDS	13076221	13076228	.	-	2	transcript_id "MSTRG.4194.1.p1"; gene_id "MSTRG.4194";
scaf_00010	transdecoder	CDS	13077698	13077806	.	-	0	transcript_id "MSTRG.4194.1.p1"; gene_id "MSTRG.4194";
scaf_00010	transdecoder	CDS	13079895	13079981	.	-	0	transcript_id "MSTRG.4194.1.p1"; gene_id "MSTRG.4194";
scaf_00010	transdecoder	CDS	13082046	13082156	.	-	0	transcript_id "MSTRG.4194.1.p1"; gene_id "MSTRG.4194";
scaf_00010	transdecoder	exon	13086911	13092258	.	-	.	transcript_id "MSTRG.4199.1.p1"; gene_id "MSTRG.4199";
scaf_00010	transdecoder	exon	13093676	13093736	.	-	.	transcript_id "MSTRG.4199.1.p1"; gene_id "MSTRG.4199";
scaf_00010	transdecoder	exon	13094126	13094236	.	-	.	transcript_id "MSTRG.4199.1.p1"; gene_id "MSTRG.4199";
scaf_00010	transdecoder	exon	13095090	13095263	.	-	.	transcript_id "MSTRG.4199.1.p1"; gene_id "MSTRG.4199";
scaf_00010	transdecoder	exon	13099304	13099396	.	-	.	transcript_id "MSTRG.4199.1.p1"; gene_id "MSTRG.4199";
scaf_00010	transdecoder	exon	13101483	13101665	.	-	.	transcript_id "MSTRG.4199.1.p1"; gene_id "MSTRG.4199";
scaf_00010	transdecoder	exon	13105447	13105545	.	-	.	transcript_id "MSTRG.4199.1.p1"; gene_id "MSTRG.4199";
scaf_00010	transdecoder	exon	13107257	13107349	.	-	.	transcript_id "MSTRG.4199.1.p1"; gene_id "MSTRG.4199";
scaf_00010	transdecoder	exon	13108028	13108291	.	-	.	transcript_id "MSTRG.4199.1.p1"; gene_id "MSTRG.4199";
scaf_00010	transdecoder	exon	13116589	13116726	.	-	.	transcript_id "MSTRG.4199.1.p1"; gene_id "MSTRG.4199";
scaf_00010	transdecoder	exon	13121995	13122289	.	-	.	transcript_id "MSTRG.4199.1.p1"; gene_id "MSTRG.4199";
scaf_00010	transdecoder	exon	13125592	13125668	.	-	.	transcript_id "MSTRG.4199.1.p1"; gene_id "MSTRG.4199";
scaf_00010	transdecoder	exon	13127540	13127717	.	-	.	transcript_id "MSTRG.4199.1.p1"; gene_id "MSTRG.4199";
scaf_00010	transdecoder	exon	13130355	13130480	.	-	.	transcript_id "MSTRG.4199.1.p1"; gene_id "MSTRG.4199";
scaf_00010	transdecoder	exon	13135916	13136174	.	-	.	transcript_id "MSTRG.4199.1.p1"; gene_id "MSTRG.4199";
scaf_00010	transdecoder	exon	13139483	13139661	.	-	.	transcript_id "MSTRG.4199.1.p1"; gene_id "MSTRG.4199";
scaf_00010	transdecoder	exon	13140810	13141004	.	-	.	transcript_id "MSTRG.4199.1.p1"; gene_id "MSTRG.4199";
scaf_00010	transdecoder	exon	13147234	13147364	.	-	.	transcript_id "MSTRG.4199.1.p1"; gene_id "MSTRG.4199";
scaf_00010	transdecoder	exon	13152161	13152364	.	-	.	transcript_id "MSTRG.4199.1.p1"; gene_id "MSTRG.4199";
scaf_00010	transdecoder	exon	13155684	13155855	.	-	.	transcript_id "MSTRG.4199.1.p1"; gene_id "MSTRG.4199";
scaf_00010	transdecoder	exon	13157836	13157969	.	-	.	transcript_id "MSTRG.4199.1.p1"; gene_id "MSTRG.4199";
scaf_00010	transdecoder	exon	13166657	13166828	.	-	.	transcript_id "MSTRG.4199.1.p1"; gene_id "MSTRG.4199";
scaf_00010	transdecoder	exon	13170007	13170191	.	-	.	transcript_id "MSTRG.4199.1.p1"; gene_id "MSTRG.4199";
scaf_00010	transdecoder	exon	13173504	13173668	.	-	.	transcript_id "MSTRG.4199.1.p1"; gene_id "MSTRG.4199";
scaf_00010	transdecoder	exon	13176688	13176795	.	-	.	transcript_id "MSTRG.4199.1.p1"; gene_id "MSTRG.4199";
scaf_00010	transdecoder	exon	13179618	13179776	.	-	.	transcript_id "MSTRG.4199.1.p1"; gene_id "MSTRG.4199";
scaf_00010	transdecoder	exon	13192867	13193049	.	-	.	transcript_id "MSTRG.4199.1.p1"; gene_id "MSTRG.4199";
scaf_00010	transdecoder	exon	13198104	13198266	.	-	.	transcript_id "MSTRG.4199.1.p1"; gene_id "MSTRG.4199";
scaf_00010	transdecoder	exon	13199294	13199427	.	-	.	transcript_id "MSTRG.4199.1.p1"; gene_id "MSTRG.4199";
scaf_00010	transdecoder	exon	13207565	13207756	.	-	.	transcript_id "MSTRG.4199.1.p1"; gene_id "MSTRG.4199";
scaf_00010	transdecoder	exon	13212037	13212132	.	-	.	transcript_id "MSTRG.4199.1.p1"; gene_id "MSTRG.4199";
scaf_00010	transdecoder	exon	13215567	13215606	.	-	.	transcript_id "MSTRG.4199.1.p1"; gene_id "MSTRG.4199";
scaf_00010	transdecoder	CDS	13136077	13136174	.	-	2	transcript_id "MSTRG.4199.1.p1"; gene_id "MSTRG.4199";
scaf_00010	transdecoder	CDS	13139483	13139661	.	-	1	transcript_id "MSTRG.4199.1.p1"; gene_id "MSTRG.4199";
scaf_00010	transdecoder	CDS	13140810	13141004	.	-	1	transcript_id "MSTRG.4199.1.p1"; gene_id "MSTRG.4199";
scaf_00010	transdecoder	CDS	13147234	13147364	.	-	0	transcript_id "MSTRG.4199.1.p1"; gene_id "MSTRG.4199";
scaf_00010	transdecoder	CDS	13152161	13152364	.	-	0	transcript_id "MSTRG.4199.1.p1"; gene_id "MSTRG.4199";
scaf_00010	transdecoder	CDS	13155684	13155855	.	-	1	transcript_id "MSTRG.4199.1.p1"; gene_id "MSTRG.4199";
scaf_00010	transdecoder	CDS	13157836	13157969	.	-	0	transcript_id "MSTRG.4199.1.p1"; gene_id "MSTRG.4199";
scaf_00010	transdecoder	CDS	13166657	13166828	.	-	1	transcript_id "MSTRG.4199.1.p1"; gene_id "MSTRG.4199";
scaf_00010	transdecoder	CDS	13170007	13170191	.	-	0	transcript_id "MSTRG.4199.1.p1"; gene_id "MSTRG.4199";
scaf_00010	transdecoder	CDS	13173504	13173668	.	-	0	transcript_id "MSTRG.4199.1.p1"; gene_id "MSTRG.4199";
scaf_00010	transdecoder	CDS	13176688	13176795	.	-	0	transcript_id "MSTRG.4199.1.p1"; gene_id "MSTRG.4199";
scaf_00010	transdecoder	CDS	13179618	13179776	.	-	0	transcript_id "MSTRG.4199.1.p1"; gene_id "MSTRG.4199";
scaf_00010	transdecoder	CDS	13192867	13193049	.	-	0	transcript_id "MSTRG.4199.1.p1"; gene_id "MSTRG.4199";
scaf_00010	transdecoder	CDS	13198104	13198266	.	-	1	transcript_id "MSTRG.4199.1.p1"; gene_id "MSTRG.4199";
scaf_00010	transdecoder	CDS	13199294	13199370	.	-	0	transcript_id "MSTRG.4199.1.p1"; gene_id "MSTRG.4199";
scaf_00010	transdecoder	exon	13091829	13092258	.	-	.	transcript_id "PMZ_0026857-RA.p1"; gene_id "MSTRG.4199";
scaf_00010	transdecoder	exon	13094113	13094236	.	-	.	transcript_id "PMZ_0026857-RA.p1"; gene_id "MSTRG.4199";
scaf_00010	transdecoder	exon	13095090	13095263	.	-	.	transcript_id "PMZ_0026857-RA.p1"; gene_id "MSTRG.4199";
scaf_00010	transdecoder	exon	13099304	13099396	.	-	.	transcript_id "PMZ_0026857-RA.p1"; gene_id "MSTRG.4199";
scaf_00010	transdecoder	exon	13101483	13101665	.	-	.	transcript_id "PMZ_0026857-RA.p1"; gene_id "MSTRG.4199";
scaf_00010	transdecoder	exon	13105447	13105545	.	-	.	transcript_id "PMZ_0026857-RA.p1"; gene_id "MSTRG.4199";
scaf_00010	transdecoder	exon	13107257	13107349	.	-	.	transcript_id "PMZ_0026857-RA.p1"; gene_id "MSTRG.4199";
scaf_00010	transdecoder	exon	13108028	13108267	.	-	.	transcript_id "PMZ_0026857-RA.p1"; gene_id "MSTRG.4199";
scaf_00010	transdecoder	exon	13121485	13121539	.	-	.	transcript_id "PMZ_0026857-RA.p1"; gene_id "MSTRG.4199";
scaf_00010	transdecoder	exon	13122054	13122289	.	-	.	transcript_id "PMZ_0026857-RA.p1"; gene_id "MSTRG.4199";
scaf_00010	transdecoder	exon	13125592	13125668	.	-	.	transcript_id "PMZ_0026857-RA.p1"; gene_id "MSTRG.4199";
scaf_00010	transdecoder	exon	13127540	13127681	.	-	.	transcript_id "PMZ_0026857-RA.p1"; gene_id "MSTRG.4199";
scaf_00010	transdecoder	CDS	13092113	13092258	.	-	2	transcript_id "PMZ_0026857-RA.p1"; gene_id "MSTRG.4199";
scaf_00010	transdecoder	CDS	13094113	13094236	.	-	0	transcript_id "PMZ_0026857-RA.p1"; gene_id "MSTRG.4199";
scaf_00010	transdecoder	CDS	13095090	13095263	.	-	0	transcript_id "PMZ_0026857-RA.p1"; gene_id "MSTRG.4199";
scaf_00010	transdecoder	CDS	13099304	13099396	.	-	0	transcript_id "PMZ_0026857-RA.p1"; gene_id "MSTRG.4199";
scaf_00010	transdecoder	CDS	13101483	13101665	.	-	0	transcript_id "PMZ_0026857-RA.p1"; gene_id "MSTRG.4199";
scaf_00010	transdecoder	CDS	13105447	13105545	.	-	0	transcript_id "PMZ_0026857-RA.p1"; gene_id "MSTRG.4199";
scaf_00010	transdecoder	CDS	13107257	13107349	.	-	0	transcript_id "PMZ_0026857-RA.p1"; gene_id "MSTRG.4199";
scaf_00010	transdecoder	CDS	13108028	13108267	.	-	0	transcript_id "PMZ_0026857-RA.p1"; gene_id "MSTRG.4199";
scaf_00010	transdecoder	CDS	13121485	13121539	.	-	1	transcript_id "PMZ_0026857-RA.p1"; gene_id "MSTRG.4199";
scaf_00010	transdecoder	CDS	13122054	13122289	.	-	0	transcript_id "PMZ_0026857-RA.p1"; gene_id "MSTRG.4199";
scaf_00010	transdecoder	CDS	13125592	13125668	.	-	2	transcript_id "PMZ_0026857-RA.p1"; gene_id "MSTRG.4199";
scaf_00010	transdecoder	CDS	13127540	13127681	.	-	0	transcript_id "PMZ_0026857-RA.p1"; gene_id "MSTRG.4199";
scaf_00010	transdecoder	exon	13130346	13130480	.	-	.	transcript_id "PMZ_0001644-RA.p1"; gene_id "MSTRG.4199";
scaf_00010	transdecoder	exon	13135916	13136140	.	-	.	transcript_id "PMZ_0001644-RA.p1"; gene_id "MSTRG.4199";
scaf_00010	transdecoder	exon	13139476	13139644	.	-	.	transcript_id "PMZ_0001644-RA.p1"; gene_id "MSTRG.4199";
scaf_00010	transdecoder	exon	13140810	13141004	.	-	.	transcript_id "PMZ_0001644-RA.p1"; gene_id "MSTRG.4199";
scaf_00010	transdecoder	exon	13141960	13142006	.	-	.	transcript_id "PMZ_0001644-RA.p1"; gene_id "MSTRG.4199";
scaf_00010	transdecoder	exon	13147305	13147364	.	-	.	transcript_id "PMZ_0001644-RA.p1"; gene_id "MSTRG.4199";
scaf_00010	transdecoder	exon	13152173	13152364	.	-	.	transcript_id "PMZ_0001644-RA.p1"; gene_id "MSTRG.4199";
scaf_00010	transdecoder	exon	13155684	13155855	.	-	.	transcript_id "PMZ_0001644-RA.p1"; gene_id "MSTRG.4199";
scaf_00010	transdecoder	exon	13157836	13157969	.	-	.	transcript_id "PMZ_0001644-RA.p1"; gene_id "MSTRG.4199";
scaf_00010	transdecoder	exon	13166657	13166828	.	-	.	transcript_id "PMZ_0001644-RA.p1"; gene_id "MSTRG.4199";
scaf_00010	transdecoder	exon	13170007	13170191	.	-	.	transcript_id "PMZ_0001644-RA.p1"; gene_id "MSTRG.4199";
scaf_00010	transdecoder	exon	13173504	13173668	.	-	.	transcript_id "PMZ_0001644-RA.p1"; gene_id "MSTRG.4199";
scaf_00010	transdecoder	exon	13176688	13176775	.	-	.	transcript_id "PMZ_0001644-RA.p1"; gene_id "MSTRG.4199";
scaf_00010	transdecoder	CDS	13130346	13130480	.	-	0	transcript_id "PMZ_0001644-RA.p1"; gene_id "MSTRG.4199";
scaf_00010	transdecoder	CDS	13135916	13136140	.	-	0	transcript_id "PMZ_0001644-RA.p1"; gene_id "MSTRG.4199";
scaf_00010	transdecoder	CDS	13139476	13139644	.	-	1	transcript_id "PMZ_0001644-RA.p1"; gene_id "MSTRG.4199";
scaf_00010	transdecoder	CDS	13140810	13141004	.	-	1	transcript_id "PMZ_0001644-RA.p1"; gene_id "MSTRG.4199";
scaf_00010	transdecoder	CDS	13141960	13142006	.	-	0	transcript_id "PMZ_0001644-RA.p1"; gene_id "MSTRG.4199";
scaf_00010	transdecoder	CDS	13147305	13147364	.	-	0	transcript_id "PMZ_0001644-RA.p1"; gene_id "MSTRG.4199";
scaf_00010	transdecoder	CDS	13152173	13152364	.	-	0	transcript_id "PMZ_0001644-RA.p1"; gene_id "MSTRG.4199";
scaf_00010	transdecoder	CDS	13155684	13155855	.	-	1	transcript_id "PMZ_0001644-RA.p1"; gene_id "MSTRG.4199";
scaf_00010	transdecoder	CDS	13157836	13157969	.	-	0	transcript_id "PMZ_0001644-RA.p1"; gene_id "MSTRG.4199";
scaf_00010	transdecoder	CDS	13166657	13166828	.	-	1	transcript_id "PMZ_0001644-RA.p1"; gene_id "MSTRG.4199";
scaf_00010	transdecoder	CDS	13170007	13170191	.	-	0	transcript_id "PMZ_0001644-RA.p1"; gene_id "MSTRG.4199";
scaf_00010	transdecoder	CDS	13173504	13173668	.	-	0	transcript_id "PMZ_0001644-RA.p1"; gene_id "MSTRG.4199";
scaf_00010	transdecoder	CDS	13176688	13176774	.	-	0	transcript_id "PMZ_0001644-RA.p1"; gene_id "MSTRG.4199";
scaf_00010	transdecoder	exon	13192666	13193049	.	-	.	transcript_id "PMZ_0009203-RA.p1"; gene_id "MSTRG.4199";
scaf_00010	transdecoder	exon	13198104	13198266	.	-	.	transcript_id "PMZ_0009203-RA.p1"; gene_id "MSTRG.4199";
scaf_00010	transdecoder	exon	13199294	13199465	.	-	.	transcript_id "PMZ_0009203-RA.p1"; gene_id "MSTRG.4199";
scaf_00010	transdecoder	exon	13207618	13207756	.	-	.	transcript_id "PMZ_0009203-RA.p1"; gene_id "MSTRG.4199";
scaf_00010	transdecoder	exon	13212037	13212132	.	-	.	transcript_id "PMZ_0009203-RA.p1"; gene_id "MSTRG.4199";
scaf_00010	transdecoder	exon	13213111	13213121	.	-	.	transcript_id "PMZ_0009203-RA.p1"; gene_id "MSTRG.4199";
scaf_00010	transdecoder	exon	13215679	13215774	.	-	.	transcript_id "PMZ_0009203-RA.p1"; gene_id "MSTRG.4199";
scaf_00010	transdecoder	exon	13227591	13227711	.	-	.	transcript_id "PMZ_0009203-RA.p1"; gene_id "MSTRG.4199";
scaf_00010	transdecoder	exon	13231755	13231937	.	-	.	transcript_id "PMZ_0009203-RA.p1"; gene_id "MSTRG.4199";
scaf_00010	transdecoder	exon	13246011	13246160	.	-	.	transcript_id "PMZ_0009203-RA.p1"; gene_id "MSTRG.4199";
scaf_00010	transdecoder	exon	13249737	13249779	.	-	.	transcript_id "PMZ_0009203-RA.p1"; gene_id "MSTRG.4199";
scaf_00010	transdecoder	exon	13257243	13257461	.	-	.	transcript_id "PMZ_0009203-RA.p1"; gene_id "MSTRG.4199";
scaf_00010	transdecoder	exon	13261242	13261501	.	-	.	transcript_id "PMZ_0009203-RA.p1"; gene_id "MSTRG.4199";
scaf_00010	transdecoder	CDS	13192810	13193049	.	-	0	transcript_id "PMZ_0009203-RA.p1"; gene_id "MSTRG.4199";
scaf_00010	transdecoder	CDS	13198104	13198266	.	-	1	transcript_id "PMZ_0009203-RA.p1"; gene_id "MSTRG.4199";
scaf_00010	transdecoder	CDS	13199294	13199465	.	-	2	transcript_id "PMZ_0009203-RA.p1"; gene_id "MSTRG.4199";
scaf_00010	transdecoder	CDS	13207618	13207756	.	-	0	transcript_id "PMZ_0009203-RA.p1"; gene_id "MSTRG.4199";
scaf_00010	transdecoder	CDS	13212037	13212132	.	-	0	transcript_id "PMZ_0009203-RA.p1"; gene_id "MSTRG.4199";
scaf_00010	transdecoder	CDS	13213111	13213121	.	-	2	transcript_id "PMZ_0009203-RA.p1"; gene_id "MSTRG.4199";
scaf_00010	transdecoder	CDS	13215679	13215774	.	-	2	transcript_id "PMZ_0009203-RA.p1"; gene_id "MSTRG.4199";
scaf_00010	transdecoder	CDS	13227591	13227711	.	-	0	transcript_id "PMZ_0009203-RA.p1"; gene_id "MSTRG.4199";
scaf_00010	transdecoder	CDS	13231755	13231937	.	-	0	transcript_id "PMZ_0009203-RA.p1"; gene_id "MSTRG.4199";
scaf_00010	transdecoder	CDS	13246011	13246160	.	-	0	transcript_id "PMZ_0009203-RA.p1"; gene_id "MSTRG.4199";
scaf_00010	transdecoder	CDS	13249737	13249779	.	-	1	transcript_id "PMZ_0009203-RA.p1"; gene_id "MSTRG.4199";
scaf_00010	transdecoder	CDS	13257243	13257461	.	-	1	transcript_id "PMZ_0009203-RA.p1"; gene_id "MSTRG.4199";
scaf_00010	transdecoder	CDS	13261242	13261501	.	-	0	transcript_id "PMZ_0009203-RA.p1"; gene_id "MSTRG.4199";
scaf_00010	transdecoder	exon	13227572	13227711	.	-	.	transcript_id "MSTRG.4199.5.p1"; gene_id "MSTRG.4199";
scaf_00010	transdecoder	exon	13231755	13231937	.	-	.	transcript_id "MSTRG.4199.5.p1"; gene_id "MSTRG.4199";
scaf_00010	transdecoder	exon	13246011	13246160	.	-	.	transcript_id "MSTRG.4199.5.p1"; gene_id "MSTRG.4199";
scaf_00010	transdecoder	exon	13249691	13249804	.	-	.	transcript_id "MSTRG.4199.5.p1"; gene_id "MSTRG.4199";
scaf_00010	transdecoder	exon	13257243	13257461	.	-	.	transcript_id "MSTRG.4199.5.p1"; gene_id "MSTRG.4199";
scaf_00010	transdecoder	exon	13259898	13260047	.	-	.	transcript_id "MSTRG.4199.5.p1"; gene_id "MSTRG.4199";
scaf_00010	transdecoder	exon	13261242	13261480	.	-	.	transcript_id "MSTRG.4199.5.p1"; gene_id "MSTRG.4199";
scaf_00010	transdecoder	CDS	13246154	13246160	.	-	1	transcript_id "MSTRG.4199.5.p1"; gene_id "MSTRG.4199";
scaf_00010	transdecoder	CDS	13249691	13249804	.	-	1	transcript_id "MSTRG.4199.5.p1"; gene_id "MSTRG.4199";
scaf_00010	transdecoder	CDS	13257243	13257461	.	-	1	transcript_id "MSTRG.4199.5.p1"; gene_id "MSTRG.4199";
scaf_00010	transdecoder	CDS	13259898	13260047	.	-	1	transcript_id "MSTRG.4199.5.p1"; gene_id "MSTRG.4199";
scaf_00010	transdecoder	CDS	13261242	13261480	.	-	0	transcript_id "MSTRG.4199.5.p1"; gene_id "MSTRG.4199";
scaf_00010	transdecoder	exon	13311020	13311457	.	-	.	transcript_id "MSTRG.4200.1.p1"; gene_id "MSTRG.4200";
scaf_00010	transdecoder	exon	13311737	13311870	.	-	.	transcript_id "MSTRG.4200.1.p1"; gene_id "MSTRG.4200";
scaf_00010	transdecoder	exon	13320335	13320449	.	-	.	transcript_id "MSTRG.4200.1.p1"; gene_id "MSTRG.4200";
scaf_00010	transdecoder	exon	13327111	13327211	.	-	.	transcript_id "MSTRG.4200.1.p1"; gene_id "MSTRG.4200";
scaf_00010	transdecoder	exon	13338358	13338488	.	-	.	transcript_id "MSTRG.4200.1.p1"; gene_id "MSTRG.4200";
scaf_00010	transdecoder	exon	13343193	13343415	.	-	.	transcript_id "MSTRG.4200.1.p1"; gene_id "MSTRG.4200";
scaf_00010	transdecoder	exon	13362681	13362845	.	-	.	transcript_id "MSTRG.4200.1.p1"; gene_id "MSTRG.4200";
scaf_00010	transdecoder	exon	13367295	13367438	.	-	.	transcript_id "MSTRG.4200.1.p1"; gene_id "MSTRG.4200";
scaf_00010	transdecoder	exon	13368535	13368672	.	-	.	transcript_id "MSTRG.4200.1.p1"; gene_id "MSTRG.4200";
scaf_00010	transdecoder	exon	13387221	13387391	.	-	.	transcript_id "MSTRG.4200.1.p1"; gene_id "MSTRG.4200";
scaf_00010	transdecoder	exon	13398225	13401057	.	-	.	transcript_id "MSTRG.4200.1.p1"; gene_id "MSTRG.4200";
scaf_00010	transdecoder	CDS	13311115	13311457	.	-	1	transcript_id "MSTRG.4200.1.p1"; gene_id "MSTRG.4200";
scaf_00010	transdecoder	CDS	13311737	13311870	.	-	0	transcript_id "MSTRG.4200.1.p1"; gene_id "MSTRG.4200";
scaf_00010	transdecoder	CDS	13320335	13320449	.	-	1	transcript_id "MSTRG.4200.1.p1"; gene_id "MSTRG.4200";
scaf_00010	transdecoder	CDS	13327111	13327211	.	-	0	transcript_id "MSTRG.4200.1.p1"; gene_id "MSTRG.4200";
scaf_00010	transdecoder	CDS	13338358	13338488	.	-	2	transcript_id "MSTRG.4200.1.p1"; gene_id "MSTRG.4200";
scaf_00010	transdecoder	CDS	13343193	13343415	.	-	0	transcript_id "MSTRG.4200.1.p1"; gene_id "MSTRG.4200";
scaf_00010	transdecoder	CDS	13362681	13362845	.	-	0	transcript_id "MSTRG.4200.1.p1"; gene_id "MSTRG.4200";
scaf_00010	transdecoder	CDS	13367295	13367438	.	-	0	transcript_id "MSTRG.4200.1.p1"; gene_id "MSTRG.4200";
scaf_00010	transdecoder	CDS	13368535	13368672	.	-	0	transcript_id "MSTRG.4200.1.p1"; gene_id "MSTRG.4200";
scaf_00010	transdecoder	CDS	13387221	13387391	.	-	0	transcript_id "MSTRG.4200.1.p1"; gene_id "MSTRG.4200";
scaf_00010	transdecoder	CDS	13398225	13398302	.	-	0	transcript_id "MSTRG.4200.1.p1"; gene_id "MSTRG.4200";
scaf_00010	transdecoder	exon	13311020	13311457	.	-	.	transcript_id "MSTRG.4200.2.p1"; gene_id "MSTRG.4200";
scaf_00010	transdecoder	exon	13311737	13311870	.	-	.	transcript_id "MSTRG.4200.2.p1"; gene_id "MSTRG.4200";
scaf_00010	transdecoder	exon	13320335	13320449	.	-	.	transcript_id "MSTRG.4200.2.p1"; gene_id "MSTRG.4200";
scaf_00010	transdecoder	exon	13327111	13327211	.	-	.	transcript_id "MSTRG.4200.2.p1"; gene_id "MSTRG.4200";
scaf_00010	transdecoder	exon	13338358	13338488	.	-	.	transcript_id "MSTRG.4200.2.p1"; gene_id "MSTRG.4200";
scaf_00010	transdecoder	exon	13343193	13343415	.	-	.	transcript_id "MSTRG.4200.2.p1"; gene_id "MSTRG.4200";
scaf_00010	transdecoder	exon	13362681	13362845	.	-	.	transcript_id "MSTRG.4200.2.p1"; gene_id "MSTRG.4200";
scaf_00010	transdecoder	exon	13367295	13367438	.	-	.	transcript_id "MSTRG.4200.2.p1"; gene_id "MSTRG.4200";
scaf_00010	transdecoder	exon	13368535	13368672	.	-	.	transcript_id "MSTRG.4200.2.p1"; gene_id "MSTRG.4200";
scaf_00010	transdecoder	exon	13387221	13387391	.	-	.	transcript_id "MSTRG.4200.2.p1"; gene_id "MSTRG.4200";
scaf_00010	transdecoder	exon	13398225	13400847	.	-	.	transcript_id "MSTRG.4200.2.p1"; gene_id "MSTRG.4200";
scaf_00010	transdecoder	exon	13400898	13401057	.	-	.	transcript_id "MSTRG.4200.2.p1"; gene_id "MSTRG.4200";
scaf_00010	transdecoder	CDS	13311115	13311457	.	-	1	transcript_id "MSTRG.4200.2.p1"; gene_id "MSTRG.4200";
scaf_00010	transdecoder	CDS	13311737	13311870	.	-	0	transcript_id "MSTRG.4200.2.p1"; gene_id "MSTRG.4200";
scaf_00010	transdecoder	CDS	13320335	13320449	.	-	1	transcript_id "MSTRG.4200.2.p1"; gene_id "MSTRG.4200";
scaf_00010	transdecoder	CDS	13327111	13327211	.	-	0	transcript_id "MSTRG.4200.2.p1"; gene_id "MSTRG.4200";
scaf_00010	transdecoder	CDS	13338358	13338488	.	-	2	transcript_id "MSTRG.4200.2.p1"; gene_id "MSTRG.4200";
scaf_00010	transdecoder	CDS	13343193	13343415	.	-	0	transcript_id "MSTRG.4200.2.p1"; gene_id "MSTRG.4200";
scaf_00010	transdecoder	CDS	13362681	13362845	.	-	0	transcript_id "MSTRG.4200.2.p1"; gene_id "MSTRG.4200";
scaf_00010	transdecoder	CDS	13367295	13367438	.	-	0	transcript_id "MSTRG.4200.2.p1"; gene_id "MSTRG.4200";
scaf_00010	transdecoder	CDS	13368535	13368672	.	-	0	transcript_id "MSTRG.4200.2.p1"; gene_id "MSTRG.4200";
scaf_00010	transdecoder	CDS	13387221	13387391	.	-	0	transcript_id "MSTRG.4200.2.p1"; gene_id "MSTRG.4200";
scaf_00010	transdecoder	CDS	13398225	13398302	.	-	0	transcript_id "MSTRG.4200.2.p1"; gene_id "MSTRG.4200";
scaf_00010	transdecoder	exon	13311032	13311457	.	-	.	transcript_id "PMZ_0033517-RA.p1"; gene_id "MSTRG.4200";
scaf_00010	transdecoder	exon	13311737	13311870	.	-	.	transcript_id "PMZ_0033517-RA.p1"; gene_id "MSTRG.4200";
scaf_00010	transdecoder	exon	13320401	13320442	.	-	.	transcript_id "PMZ_0033517-RA.p1"; gene_id "MSTRG.4200";
scaf_00010	transdecoder	CDS	13311115	13311457	.	-	1	transcript_id "PMZ_0033517-RA.p1"; gene_id "MSTRG.4200";
scaf_00010	transdecoder	CDS	13311737	13311870	.	-	0	transcript_id "PMZ_0033517-RA.p1"; gene_id "MSTRG.4200";
scaf_00010	transdecoder	CDS	13320401	13320442	.	-	0	transcript_id "PMZ_0033517-RA.p1"; gene_id "MSTRG.4200";
scaf_00010	transdecoder	exon	13337031	13337033	.	-	.	transcript_id "PMZ_0001646-RA.p1"; gene_id "MSTRG.4200";
scaf_00010	transdecoder	exon	13338358	13338488	.	-	.	transcript_id "PMZ_0001646-RA.p1"; gene_id "MSTRG.4200";
scaf_00010	transdecoder	exon	13343193	13343415	.	-	.	transcript_id "PMZ_0001646-RA.p1"; gene_id "MSTRG.4200";
scaf_00010	transdecoder	exon	13362681	13362845	.	-	.	transcript_id "PMZ_0001646-RA.p1"; gene_id "MSTRG.4200";
scaf_00010	transdecoder	exon	13367295	13367438	.	-	.	transcript_id "PMZ_0001646-RA.p1"; gene_id "MSTRG.4200";
scaf_00010	transdecoder	exon	13368535	13368672	.	-	.	transcript_id "PMZ_0001646-RA.p1"; gene_id "MSTRG.4200";
scaf_00010	transdecoder	exon	13387221	13387391	.	-	.	transcript_id "PMZ_0001646-RA.p1"; gene_id "MSTRG.4200";
scaf_00010	transdecoder	exon	13398225	13398347	.	-	.	transcript_id "PMZ_0001646-RA.p1"; gene_id "MSTRG.4200";
scaf_00010	transdecoder	exon	13418996	13419097	.	-	.	transcript_id "PMZ_0001646-RA.p1"; gene_id "MSTRG.4200";
scaf_00010	transdecoder	CDS	13337031	13337033	.	-	0	transcript_id "PMZ_0001646-RA.p1"; gene_id "MSTRG.4200";
scaf_00010	transdecoder	CDS	13338358	13338488	.	-	2	transcript_id "PMZ_0001646-RA.p1"; gene_id "MSTRG.4200";
scaf_00010	transdecoder	CDS	13343193	13343415	.	-	0	transcript_id "PMZ_0001646-RA.p1"; gene_id "MSTRG.4200";
scaf_00010	transdecoder	CDS	13362681	13362845	.	-	0	transcript_id "PMZ_0001646-RA.p1"; gene_id "MSTRG.4200";
scaf_00010	transdecoder	CDS	13367295	13367438	.	-	0	transcript_id "PMZ_0001646-RA.p1"; gene_id "MSTRG.4200";
scaf_00010	transdecoder	CDS	13368535	13368672	.	-	0	transcript_id "PMZ_0001646-RA.p1"; gene_id "MSTRG.4200";
scaf_00010	transdecoder	CDS	13387221	13387391	.	-	0	transcript_id "PMZ_0001646-RA.p1"; gene_id "MSTRG.4200";
scaf_00010	transdecoder	CDS	13398225	13398347	.	-	0	transcript_id "PMZ_0001646-RA.p1"; gene_id "MSTRG.4200";
scaf_00010	transdecoder	CDS	13418996	13419097	.	-	0	transcript_id "PMZ_0001646-RA.p1"; gene_id "MSTRG.4200";
scaf_00010	transdecoder	exon	13428353	13428377	.	-	.	transcript_id "PMZ_0042167-RA.p1"; gene_id "MSTRG.4197";
scaf_00010	transdecoder	exon	13429667	13429842	.	-	.	transcript_id "PMZ_0042167-RA.p1"; gene_id "MSTRG.4197";
scaf_00010	transdecoder	exon	13436905	13437096	.	-	.	transcript_id "PMZ_0042167-RA.p1"; gene_id "MSTRG.4197";
scaf_00010	transdecoder	CDS	13428353	13428377	.	-	1	transcript_id "PMZ_0042167-RA.p1"; gene_id "MSTRG.4197";
scaf_00010	transdecoder	CDS	13429667	13429842	.	-	0	transcript_id "PMZ_0042167-RA.p1"; gene_id "MSTRG.4197";
scaf_00010	transdecoder	CDS	13436905	13437096	.	-	0	transcript_id "PMZ_0042167-RA.p1"; gene_id "MSTRG.4197";
scaf_00010	transdecoder	exon	13429743	13429884	.	-	.	transcript_id "MSTRG.4197.2.p1"; gene_id "MSTRG.4197";
scaf_00010	transdecoder	exon	13436956	13437108	.	-	.	transcript_id "MSTRG.4197.2.p1"; gene_id "MSTRG.4197";
scaf_00010	transdecoder	exon	13469055	13469283	.	-	.	transcript_id "MSTRG.4197.2.p1"; gene_id "MSTRG.4197";
scaf_00010	transdecoder	exon	13474478	13474636	.	-	.	transcript_id "MSTRG.4197.2.p1"; gene_id "MSTRG.4197";
scaf_00010	transdecoder	exon	13490745	13490884	.	-	.	transcript_id "MSTRG.4197.2.p1"; gene_id "MSTRG.4197";
scaf_00010	transdecoder	exon	13498722	13498820	.	-	.	transcript_id "MSTRG.4197.2.p1"; gene_id "MSTRG.4197";
scaf_00010	transdecoder	exon	13533011	13533241	.	-	.	transcript_id "MSTRG.4197.2.p1"; gene_id "MSTRG.4197";
scaf_00010	transdecoder	exon	13539934	13540122	.	-	.	transcript_id "MSTRG.4197.2.p1"; gene_id "MSTRG.4197";
scaf_00010	transdecoder	exon	13543052	13543246	.	-	.	transcript_id "MSTRG.4197.2.p1"; gene_id "MSTRG.4197";
scaf_00010	transdecoder	exon	13565215	13565410	.	-	.	transcript_id "MSTRG.4197.2.p1"; gene_id "MSTRG.4197";
scaf_00010	transdecoder	exon	13577726	13577856	.	-	.	transcript_id "MSTRG.4197.2.p1"; gene_id "MSTRG.4197";
scaf_00010	transdecoder	exon	13596684	13596887	.	-	.	transcript_id "MSTRG.4197.2.p1"; gene_id "MSTRG.4197";
scaf_00010	transdecoder	exon	13614872	13615081	.	-	.	transcript_id "MSTRG.4197.2.p1"; gene_id "MSTRG.4197";
scaf_00010	transdecoder	exon	13619343	13619461	.	-	.	transcript_id "MSTRG.4197.2.p1"; gene_id "MSTRG.4197";
scaf_00010	transdecoder	exon	13627691	13627873	.	-	.	transcript_id "MSTRG.4197.2.p1"; gene_id "MSTRG.4197";
scaf_00010	transdecoder	exon	13656686	13656889	.	-	.	transcript_id "MSTRG.4197.2.p1"; gene_id "MSTRG.4197";
scaf_00010	transdecoder	exon	13670343	13670541	.	-	.	transcript_id "MSTRG.4197.2.p1"; gene_id "MSTRG.4197";
scaf_00010	transdecoder	exon	13675071	13675201	.	-	.	transcript_id "MSTRG.4197.2.p1"; gene_id "MSTRG.4197";
scaf_00010	transdecoder	exon	13678440	13678547	.	-	.	transcript_id "MSTRG.4197.2.p1"; gene_id "MSTRG.4197";
scaf_00010	transdecoder	exon	13682342	13682480	.	-	.	transcript_id "MSTRG.4197.2.p1"; gene_id "MSTRG.4197";
scaf_00010	transdecoder	exon	13684366	13684415	.	-	.	transcript_id "MSTRG.4197.2.p1"; gene_id "MSTRG.4197";
scaf_00010	transdecoder	CDS	13429744	13429884	.	-	0	transcript_id "MSTRG.4197.2.p1"; gene_id "MSTRG.4197";
scaf_00010	transdecoder	CDS	13436956	13437108	.	-	0	transcript_id "MSTRG.4197.2.p1"; gene_id "MSTRG.4197";
scaf_00010	transdecoder	CDS	13469055	13469283	.	-	1	transcript_id "MSTRG.4197.2.p1"; gene_id "MSTRG.4197";
scaf_00010	transdecoder	CDS	13474478	13474636	.	-	1	transcript_id "MSTRG.4197.2.p1"; gene_id "MSTRG.4197";
scaf_00010	transdecoder	CDS	13490745	13490884	.	-	0	transcript_id "MSTRG.4197.2.p1"; gene_id "MSTRG.4197";
scaf_00010	transdecoder	CDS	13498722	13498820	.	-	0	transcript_id "MSTRG.4197.2.p1"; gene_id "MSTRG.4197";
scaf_00010	transdecoder	CDS	13533011	13533241	.	-	0	transcript_id "MSTRG.4197.2.p1"; gene_id "MSTRG.4197";
scaf_00010	transdecoder	CDS	13539934	13540122	.	-	0	transcript_id "MSTRG.4197.2.p1"; gene_id "MSTRG.4197";
scaf_00010	transdecoder	CDS	13543052	13543246	.	-	0	transcript_id "MSTRG.4197.2.p1"; gene_id "MSTRG.4197";
scaf_00010	transdecoder	CDS	13565215	13565410	.	-	1	transcript_id "MSTRG.4197.2.p1"; gene_id "MSTRG.4197";
scaf_00010	transdecoder	CDS	13577726	13577817	.	-	0	transcript_id "MSTRG.4197.2.p1"; gene_id "MSTRG.4197";
scaf_00010	transdecoder	exon	13463913	13463918	.	-	.	transcript_id "PMZ_0042168-RA.p1"; gene_id "MSTRG.4197";
scaf_00010	transdecoder	exon	13469037	13469283	.	-	.	transcript_id "PMZ_0042168-RA.p1"; gene_id "MSTRG.4197";
scaf_00010	transdecoder	exon	13490769	13490884	.	-	.	transcript_id "PMZ_0042168-RA.p1"; gene_id "MSTRG.4197";
scaf_00010	transdecoder	exon	13497795	13497854	.	-	.	transcript_id "PMZ_0042168-RA.p1"; gene_id "MSTRG.4197";
scaf_00010	transdecoder	exon	13498722	13498820	.	-	.	transcript_id "PMZ_0042168-RA.p1"; gene_id "MSTRG.4197";
scaf_00010	transdecoder	exon	13533011	13533241	.	-	.	transcript_id "PMZ_0042168-RA.p1"; gene_id "MSTRG.4197";
scaf_00010	transdecoder	exon	13539934	13540065	.	-	.	transcript_id "PMZ_0042168-RA.p1"; gene_id "MSTRG.4197";
scaf_00010	transdecoder	CDS	13463913	13463918	.	-	0	transcript_id "PMZ_0042168-RA.p1"; gene_id "MSTRG.4197";
scaf_00010	transdecoder	CDS	13469037	13469283	.	-	1	transcript_id "PMZ_0042168-RA.p1"; gene_id "MSTRG.4197";
scaf_00010	transdecoder	CDS	13490769	13490884	.	-	0	transcript_id "PMZ_0042168-RA.p1"; gene_id "MSTRG.4197";
scaf_00010	transdecoder	CDS	13497795	13497854	.	-	0	transcript_id "PMZ_0042168-RA.p1"; gene_id "MSTRG.4197";
scaf_00010	transdecoder	CDS	13498722	13498820	.	-	0	transcript_id "PMZ_0042168-RA.p1"; gene_id "MSTRG.4197";
scaf_00010	transdecoder	CDS	13533011	13533241	.	-	0	transcript_id "PMZ_0042168-RA.p1"; gene_id "MSTRG.4197";
scaf_00010	transdecoder	CDS	13539934	13540065	.	-	0	transcript_id "PMZ_0042168-RA.p1"; gene_id "MSTRG.4197";
scaf_00010	transdecoder	exon	13563852	13563914	.	-	.	transcript_id "PMZ_0033515-RA.p1"; gene_id "MSTRG.4197";
scaf_00010	transdecoder	exon	13565215	13565410	.	-	.	transcript_id "PMZ_0033515-RA.p1"; gene_id "MSTRG.4197";
scaf_00010	transdecoder	exon	13577726	13577856	.	-	.	transcript_id "PMZ_0033515-RA.p1"; gene_id "MSTRG.4197";
scaf_00010	transdecoder	exon	13579887	13579919	.	-	.	transcript_id "PMZ_0033515-RA.p1"; gene_id "MSTRG.4197";
scaf_00010	transdecoder	CDS	13563852	13563914	.	-	0	transcript_id "PMZ_0033515-RA.p1"; gene_id "MSTRG.4197";
scaf_00010	transdecoder	CDS	13565215	13565410	.	-	1	transcript_id "PMZ_0033515-RA.p1"; gene_id "MSTRG.4197";
scaf_00010	transdecoder	CDS	13577726	13577856	.	-	0	transcript_id "PMZ_0033515-RA.p1"; gene_id "MSTRG.4197";
scaf_00010	transdecoder	CDS	13579887	13579919	.	-	0	transcript_id "PMZ_0033515-RA.p1"; gene_id "MSTRG.4197";
scaf_00010	transdecoder	exon	13675067	13675201	.	-	.	transcript_id "PMZ_0010199-RA.p1"; gene_id "MSTRG.4197";
scaf_00010	transdecoder	exon	13678440	13678547	.	-	.	transcript_id "PMZ_0010199-RA.p1"; gene_id "MSTRG.4197";
scaf_00010	transdecoder	exon	13682342	13682480	.	-	.	transcript_id "PMZ_0010199-RA.p1"; gene_id "MSTRG.4197";
scaf_00010	transdecoder	exon	13684366	13684415	.	-	.	transcript_id "PMZ_0010199-RA.p1"; gene_id "MSTRG.4197";
scaf_00010	transdecoder	CDS	13675067	13675201	.	-	0	transcript_id "PMZ_0010199-RA.p1"; gene_id "MSTRG.4197";
scaf_00010	transdecoder	CDS	13678440	13678547	.	-	0	transcript_id "PMZ_0010199-RA.p1"; gene_id "MSTRG.4197";
scaf_00010	transdecoder	CDS	13682342	13682480	.	-	1	transcript_id "PMZ_0010199-RA.p1"; gene_id "MSTRG.4197";
scaf_00010	transdecoder	CDS	13684366	13684415	.	-	0	transcript_id "PMZ_0010199-RA.p1"; gene_id "MSTRG.4197";
scaf_00010	transdecoder	exon	13787562	13787661	.	+	.	transcript_id "MSTRG.4196.1.p2"; gene_id "MSTRG.4196";
scaf_00010	transdecoder	exon	13791339	13791520	.	+	.	transcript_id "MSTRG.4196.1.p2"; gene_id "MSTRG.4196";
scaf_00010	transdecoder	exon	13797590	13797671	.	+	.	transcript_id "MSTRG.4196.1.p2"; gene_id "MSTRG.4196";
scaf_00010	transdecoder	exon	13803980	13804714	.	+	.	transcript_id "MSTRG.4196.1.p2"; gene_id "MSTRG.4196";
scaf_00010	transdecoder	CDS	13787563	13787661	.	+	0	transcript_id "MSTRG.4196.1.p2"; gene_id "MSTRG.4196";
scaf_00010	transdecoder	CDS	13791339	13791520	.	+	0	transcript_id "MSTRG.4196.1.p2"; gene_id "MSTRG.4196";
scaf_00010	transdecoder	CDS	13797590	13797671	.	+	1	transcript_id "MSTRG.4196.1.p2"; gene_id "MSTRG.4196";
scaf_00010	transdecoder	CDS	13803980	13804714	.	+	0	transcript_id "MSTRG.4196.1.p2"; gene_id "MSTRG.4196";
scaf_00010	transdecoder	exon	13791339	13791520	.	+	.	transcript_id "PMZ_0023311-RA.p1"; gene_id "MSTRG.4196";
scaf_00010	transdecoder	exon	13797590	13797671	.	+	.	transcript_id "PMZ_0023311-RA.p1"; gene_id "MSTRG.4196";
scaf_00010	transdecoder	exon	13803980	13804714	.	+	.	transcript_id "PMZ_0023311-RA.p1"; gene_id "MSTRG.4196";
scaf_00010	transdecoder	CDS	13791339	13791520	.	+	0	transcript_id "PMZ_0023311-RA.p1"; gene_id "MSTRG.4196";
scaf_00010	transdecoder	CDS	13797590	13797671	.	+	1	transcript_id "PMZ_0023311-RA.p1"; gene_id "MSTRG.4196";
scaf_00010	transdecoder	CDS	13803980	13804714	.	+	0	transcript_id "PMZ_0023311-RA.p1"; gene_id "MSTRG.4196";
scaf_00010	transdecoder	exon	14029809	14029918	.	+	.	transcript_id "MSTRG.4198.2.p1"; gene_id "MSTRG.4198";
scaf_00010	transdecoder	exon	14030568	14030654	.	+	.	transcript_id "MSTRG.4198.2.p1"; gene_id "MSTRG.4198";
scaf_00010	transdecoder	exon	14031067	14031263	.	+	.	transcript_id "MSTRG.4198.2.p1"; gene_id "MSTRG.4198";
scaf_00010	transdecoder	exon	14032084	14032184	.	+	.	transcript_id "MSTRG.4198.2.p1"; gene_id "MSTRG.4198";
scaf_00010	transdecoder	exon	14032873	14033352	.	+	.	transcript_id "MSTRG.4198.2.p1"; gene_id "MSTRG.4198";
scaf_00010	transdecoder	CDS	14029866	14029918	.	+	0	transcript_id "MSTRG.4198.2.p1"; gene_id "MSTRG.4198";
scaf_00010	transdecoder	CDS	14030568	14030654	.	+	1	transcript_id "MSTRG.4198.2.p1"; gene_id "MSTRG.4198";
scaf_00010	transdecoder	CDS	14031067	14031263	.	+	1	transcript_id "MSTRG.4198.2.p1"; gene_id "MSTRG.4198";
scaf_00010	transdecoder	CDS	14032084	14032184	.	+	2	transcript_id "MSTRG.4198.2.p1"; gene_id "MSTRG.4198";
scaf_00010	transdecoder	CDS	14032873	14033016	.	+	0	transcript_id "MSTRG.4198.2.p1"; gene_id "MSTRG.4198";
scaf_00010	transdecoder	exon	14112618	14113171	.	+	.	transcript_id "PMZ_0042170-RA.p1"; gene_id "MSTRG.4201";
scaf_00010	transdecoder	exon	14136476	14136654	.	+	.	transcript_id "PMZ_0042170-RA.p1"; gene_id "MSTRG.4201";
scaf_00010	transdecoder	exon	14138829	14139239	.	+	.	transcript_id "PMZ_0042170-RA.p1"; gene_id "MSTRG.4201";
scaf_00010	transdecoder	CDS	14112619	14113171	.	+	0	transcript_id "PMZ_0042170-RA.p1"; gene_id "MSTRG.4201";
scaf_00010	transdecoder	CDS	14136476	14136654	.	+	2	transcript_id "PMZ_0042170-RA.p1"; gene_id "MSTRG.4201";
scaf_00010	transdecoder	CDS	14138829	14139239	.	+	0	transcript_id "PMZ_0042170-RA.p1"; gene_id "MSTRG.4201";
scaf_00010	transdecoder	exon	14112643	14113171	.	+	.	transcript_id "MSTRG.4201.2.p1"; gene_id "MSTRG.4201";
scaf_00010	transdecoder	exon	14136476	14136654	.	+	.	transcript_id "MSTRG.4201.2.p1"; gene_id "MSTRG.4201";
scaf_00010	transdecoder	exon	14138793	14143023	.	+	.	transcript_id "MSTRG.4201.2.p1"; gene_id "MSTRG.4201";
scaf_00010	transdecoder	CDS	14112643	14113171	.	+	0	transcript_id "MSTRG.4201.2.p1"; gene_id "MSTRG.4201";
scaf_00010	transdecoder	CDS	14136476	14136654	.	+	2	transcript_id "MSTRG.4201.2.p1"; gene_id "MSTRG.4201";
scaf_00010	transdecoder	CDS	14138793	14139239	.	+	0	transcript_id "MSTRG.4201.2.p1"; gene_id "MSTRG.4201";
scaf_00010	transdecoder	exon	14153812	14154446	.	+	.	transcript_id "MSTRG.4202.1.p1"; gene_id "MSTRG.4202";
scaf_00010	transdecoder	exon	14214397	14214502	.	+	.	transcript_id "MSTRG.4202.1.p1"; gene_id "MSTRG.4202";
scaf_00010	transdecoder	exon	14266368	14266536	.	+	.	transcript_id "MSTRG.4202.1.p1"; gene_id "MSTRG.4202";
scaf_00010	transdecoder	exon	14270500	14270670	.	+	.	transcript_id "MSTRG.4202.1.p1"; gene_id "MSTRG.4202";
scaf_00010	transdecoder	exon	14272844	14272977	.	+	.	transcript_id "MSTRG.4202.1.p1"; gene_id "MSTRG.4202";
scaf_00010	transdecoder	exon	14274800	14274925	.	+	.	transcript_id "MSTRG.4202.1.p1"; gene_id "MSTRG.4202";
scaf_00010	transdecoder	exon	14277431	14277487	.	+	.	transcript_id "MSTRG.4202.1.p1"; gene_id "MSTRG.4202";
scaf_00010	transdecoder	exon	14279331	14279445	.	+	.	transcript_id "MSTRG.4202.1.p1"; gene_id "MSTRG.4202";
scaf_00010	transdecoder	exon	14280222	14280316	.	+	.	transcript_id "MSTRG.4202.1.p1"; gene_id "MSTRG.4202";
scaf_00010	transdecoder	exon	14281103	14281165	.	+	.	transcript_id "MSTRG.4202.1.p1"; gene_id "MSTRG.4202";
scaf_00010	transdecoder	exon	14285298	14285421	.	+	.	transcript_id "MSTRG.4202.1.p1"; gene_id "MSTRG.4202";
scaf_00010	transdecoder	exon	14287790	14287910	.	+	.	transcript_id "MSTRG.4202.1.p1"; gene_id "MSTRG.4202";
scaf_00010	transdecoder	exon	14293243	14293340	.	+	.	transcript_id "MSTRG.4202.1.p1"; gene_id "MSTRG.4202";
scaf_00010	transdecoder	exon	14293746	14293851	.	+	.	transcript_id "MSTRG.4202.1.p1"; gene_id "MSTRG.4202";
scaf_00010	transdecoder	exon	14294801	14294843	.	+	.	transcript_id "MSTRG.4202.1.p1"; gene_id "MSTRG.4202";
scaf_00010	transdecoder	exon	14297885	14297975	.	+	.	transcript_id "MSTRG.4202.1.p1"; gene_id "MSTRG.4202";
scaf_00010	transdecoder	exon	14298626	14298703	.	+	.	transcript_id "MSTRG.4202.1.p1"; gene_id "MSTRG.4202";
scaf_00010	transdecoder	exon	14304542	14307160	.	+	.	transcript_id "MSTRG.4202.1.p1"; gene_id "MSTRG.4202";
scaf_00010	transdecoder	CDS	14266407	14266536	.	+	0	transcript_id "MSTRG.4202.1.p1"; gene_id "MSTRG.4202";
scaf_00010	transdecoder	CDS	14270500	14270670	.	+	2	transcript_id "MSTRG.4202.1.p1"; gene_id "MSTRG.4202";
scaf_00010	transdecoder	CDS	14272844	14272977	.	+	2	transcript_id "MSTRG.4202.1.p1"; gene_id "MSTRG.4202";
scaf_00010	transdecoder	CDS	14274800	14274925	.	+	0	transcript_id "MSTRG.4202.1.p1"; gene_id "MSTRG.4202";
scaf_00010	transdecoder	CDS	14277431	14277487	.	+	0	transcript_id "MSTRG.4202.1.p1"; gene_id "MSTRG.4202";
scaf_00010	transdecoder	CDS	14279331	14279445	.	+	0	transcript_id "MSTRG.4202.1.p1"; gene_id "MSTRG.4202";
scaf_00010	transdecoder	CDS	14280222	14280316	.	+	2	transcript_id "MSTRG.4202.1.p1"; gene_id "MSTRG.4202";
scaf_00010	transdecoder	CDS	14281103	14281165	.	+	0	transcript_id "MSTRG.4202.1.p1"; gene_id "MSTRG.4202";
scaf_00010	transdecoder	CDS	14285298	14285421	.	+	0	transcript_id "MSTRG.4202.1.p1"; gene_id "MSTRG.4202";
scaf_00010	transdecoder	CDS	14287790	14287910	.	+	2	transcript_id "MSTRG.4202.1.p1"; gene_id "MSTRG.4202";
scaf_00010	transdecoder	CDS	14293243	14293340	.	+	1	transcript_id "MSTRG.4202.1.p1"; gene_id "MSTRG.4202";
scaf_00010	transdecoder	CDS	14293746	14293851	.	+	2	transcript_id "MSTRG.4202.1.p1"; gene_id "MSTRG.4202";
scaf_00010	transdecoder	CDS	14294801	14294843	.	+	1	transcript_id "MSTRG.4202.1.p1"; gene_id "MSTRG.4202";
scaf_00010	transdecoder	CDS	14297885	14297975	.	+	0	transcript_id "MSTRG.4202.1.p1"; gene_id "MSTRG.4202";
scaf_00010	transdecoder	CDS	14298626	14298703	.	+	2	transcript_id "MSTRG.4202.1.p1"; gene_id "MSTRG.4202";
scaf_00010	transdecoder	CDS	14304542	14304579	.	+	2	transcript_id "MSTRG.4202.1.p1"; gene_id "MSTRG.4202";
scaf_00010	transdecoder	exon	14266365	14266536	.	+	.	transcript_id "PMZ_0042171-RA.p1"; gene_id "MSTRG.4202";
scaf_00010	transdecoder	exon	14270500	14270670	.	+	.	transcript_id "PMZ_0042171-RA.p1"; gene_id "MSTRG.4202";
scaf_00010	transdecoder	exon	14272685	14272977	.	+	.	transcript_id "PMZ_0042171-RA.p1"; gene_id "MSTRG.4202";
scaf_00010	transdecoder	exon	14274800	14274925	.	+	.	transcript_id "PMZ_0042171-RA.p1"; gene_id "MSTRG.4202";
scaf_00010	transdecoder	exon	14277431	14277487	.	+	.	transcript_id "PMZ_0042171-RA.p1"; gene_id "MSTRG.4202";
scaf_00010	transdecoder	exon	14279331	14279445	.	+	.	transcript_id "PMZ_0042171-RA.p1"; gene_id "MSTRG.4202";
scaf_00010	transdecoder	exon	14280236	14280288	.	+	.	transcript_id "PMZ_0042171-RA.p1"; gene_id "MSTRG.4202";
scaf_00010	transdecoder	exon	14281103	14281165	.	+	.	transcript_id "PMZ_0042171-RA.p1"; gene_id "MSTRG.4202";
scaf_00010	transdecoder	exon	14285298	14285421	.	+	.	transcript_id "PMZ_0042171-RA.p1"; gene_id "MSTRG.4202";
scaf_00010	transdecoder	exon	14293746	14293851	.	+	.	transcript_id "PMZ_0042171-RA.p1"; gene_id "MSTRG.4202";
scaf_00010	transdecoder	exon	14304542	14304829	.	+	.	transcript_id "PMZ_0042171-RA.p1"; gene_id "MSTRG.4202";
scaf_00010	transdecoder	CDS	14272867	14272977	.	+	0	transcript_id "PMZ_0042171-RA.p1"; gene_id "MSTRG.4202";
scaf_00010	transdecoder	CDS	14274800	14274925	.	+	0	transcript_id "PMZ_0042171-RA.p1"; gene_id "MSTRG.4202";
scaf_00010	transdecoder	CDS	14277431	14277487	.	+	0	transcript_id "PMZ_0042171-RA.p1"; gene_id "MSTRG.4202";
scaf_00010	transdecoder	CDS	14279331	14279445	.	+	0	transcript_id "PMZ_0042171-RA.p1"; gene_id "MSTRG.4202";
scaf_00010	transdecoder	CDS	14280236	14280288	.	+	2	transcript_id "PMZ_0042171-RA.p1"; gene_id "MSTRG.4202";
scaf_00010	transdecoder	CDS	14281103	14281165	.	+	0	transcript_id "PMZ_0042171-RA.p1"; gene_id "MSTRG.4202";
scaf_00010	transdecoder	CDS	14285298	14285421	.	+	0	transcript_id "PMZ_0042171-RA.p1"; gene_id "MSTRG.4202";
scaf_00010	transdecoder	CDS	14293746	14293851	.	+	2	transcript_id "PMZ_0042171-RA.p1"; gene_id "MSTRG.4202";
scaf_00010	transdecoder	CDS	14304542	14304686	.	+	1	transcript_id "PMZ_0042171-RA.p1"; gene_id "MSTRG.4202";
scaf_00010	transdecoder	exon	14334577	14337627	.	+	.	transcript_id "PMZ_0015409-RA.p1"; gene_id "MSTRG.4203";
scaf_00010	transdecoder	CDS	14334577	14337627	.	+	0	transcript_id "PMZ_0015409-RA.p1"; gene_id "MSTRG.4203";
scaf_00010	transdecoder	exon	14341244	14341689	.	+	.	transcript_id "MSTRG.4204.1.p1"; gene_id "MSTRG.4204";
scaf_00010	transdecoder	exon	14342539	14342744	.	+	.	transcript_id "MSTRG.4204.1.p1"; gene_id "MSTRG.4204";
scaf_00010	transdecoder	exon	14347409	14347625	.	+	.	transcript_id "MSTRG.4204.1.p1"; gene_id "MSTRG.4204";
scaf_00010	transdecoder	exon	14348009	14348172	.	+	.	transcript_id "MSTRG.4204.1.p1"; gene_id "MSTRG.4204";
scaf_00010	transdecoder	exon	14352213	14352321	.	+	.	transcript_id "MSTRG.4204.1.p1"; gene_id "MSTRG.4204";
scaf_00010	transdecoder	exon	14354194	14354345	.	+	.	transcript_id "MSTRG.4204.1.p1"; gene_id "MSTRG.4204";
scaf_00010	transdecoder	exon	14355998	14356086	.	+	.	transcript_id "MSTRG.4204.1.p1"; gene_id "MSTRG.4204";
scaf_00010	transdecoder	exon	14358227	14358371	.	+	.	transcript_id "MSTRG.4204.1.p1"; gene_id "MSTRG.4204";
scaf_00010	transdecoder	exon	14358572	14358651	.	+	.	transcript_id "MSTRG.4204.1.p1"; gene_id "MSTRG.4204";
scaf_00010	transdecoder	exon	14361169	14361283	.	+	.	transcript_id "MSTRG.4204.1.p1"; gene_id "MSTRG.4204";
scaf_00010	transdecoder	exon	14361668	14361828	.	+	.	transcript_id "MSTRG.4204.1.p1"; gene_id "MSTRG.4204";
scaf_00010	transdecoder	exon	14364703	14364812	.	+	.	transcript_id "MSTRG.4204.1.p1"; gene_id "MSTRG.4204";
scaf_00010	transdecoder	exon	14367534	14367749	.	+	.	transcript_id "MSTRG.4204.1.p1"; gene_id "MSTRG.4204";
scaf_00010	transdecoder	exon	14368610	14368705	.	+	.	transcript_id "MSTRG.4204.1.p1"; gene_id "MSTRG.4204";
scaf_00010	transdecoder	exon	14369416	14369524	.	+	.	transcript_id "MSTRG.4204.1.p1"; gene_id "MSTRG.4204";
scaf_00010	transdecoder	exon	14376616	14376687	.	+	.	transcript_id "MSTRG.4204.1.p1"; gene_id "MSTRG.4204";
scaf_00010	transdecoder	exon	14377233	14377316	.	+	.	transcript_id "MSTRG.4204.1.p1"; gene_id "MSTRG.4204";
scaf_00010	transdecoder	exon	14378533	14378639	.	+	.	transcript_id "MSTRG.4204.1.p1"; gene_id "MSTRG.4204";
scaf_00010	transdecoder	exon	14379259	14379382	.	+	.	transcript_id "MSTRG.4204.1.p1"; gene_id "MSTRG.4204";
scaf_00010	transdecoder	exon	14380377	14381558	.	+	.	transcript_id "MSTRG.4204.1.p1"; gene_id "MSTRG.4204";
scaf_00010	transdecoder	CDS	14341647	14341689	.	+	0	transcript_id "MSTRG.4204.1.p1"; gene_id "MSTRG.4204";
scaf_00010	transdecoder	CDS	14342539	14342744	.	+	2	transcript_id "MSTRG.4204.1.p1"; gene_id "MSTRG.4204";
scaf_00010	transdecoder	CDS	14347409	14347625	.	+	0	transcript_id "MSTRG.4204.1.p1"; gene_id "MSTRG.4204";
scaf_00010	transdecoder	CDS	14348009	14348172	.	+	2	transcript_id "MSTRG.4204.1.p1"; gene_id "MSTRG.4204";
scaf_00010	transdecoder	CDS	14352213	14352321	.	+	0	transcript_id "MSTRG.4204.1.p1"; gene_id "MSTRG.4204";
scaf_00010	transdecoder	CDS	14354194	14354345	.	+	2	transcript_id "MSTRG.4204.1.p1"; gene_id "MSTRG.4204";
scaf_00010	transdecoder	CDS	14355998	14356086	.	+	0	transcript_id "MSTRG.4204.1.p1"; gene_id "MSTRG.4204";
scaf_00010	transdecoder	CDS	14358227	14358371	.	+	1	transcript_id "MSTRG.4204.1.p1"; gene_id "MSTRG.4204";
scaf_00010	transdecoder	CDS	14358572	14358651	.	+	0	transcript_id "MSTRG.4204.1.p1"; gene_id "MSTRG.4204";
scaf_00010	transdecoder	CDS	14361169	14361283	.	+	1	transcript_id "MSTRG.4204.1.p1"; gene_id "MSTRG.4204";
scaf_00010	transdecoder	CDS	14361668	14361802	.	+	0	transcript_id "MSTRG.4204.1.p1"; gene_id "MSTRG.4204";
scaf_00010	transdecoder	exon	14342507	14342636	.	+	.	transcript_id "PMZ_0042172-RA.p1"; gene_id "MSTRG.4204";
scaf_00010	transdecoder	exon	14347409	14347625	.	+	.	transcript_id "PMZ_0042172-RA.p1"; gene_id "MSTRG.4204";
scaf_00010	transdecoder	exon	14348009	14348172	.	+	.	transcript_id "PMZ_0042172-RA.p1"; gene_id "MSTRG.4204";
scaf_00010	transdecoder	exon	14352213	14352321	.	+	.	transcript_id "PMZ_0042172-RA.p1"; gene_id "MSTRG.4204";
```
